## Supplementary material for "Significantly Improved Mouse and Rat Genome Annotation Using Sequence Read Archive RNA-seq Data": mouse_SRA_GENCODE_M37.gtf: mouse_SRA_GENCODE_M37.gtf (part 445 of 1572)

```
chr14	HAVANA	start_codon	48358614	48358616	0	+	0	gene_id "ENSMUSG00000021846.11"; transcript_id "ENSMUST00000226828.2"; gene_type "protein_coding"; gene_name "Peli2"; transcript_type "nonsense_mediated_decay"; transcript_name "Peli2-205"; exon_number 1; exon_id "ENSMUSE00001016020.2"; level 2; protein_id "ENSMUSP00000154648.2"; mgi_id "MGI:1891445"; havana_gene "OTTMUSG00000069715.1"; havana_transcript "OTTMUST00000168577.1";
chr14	HAVANA	start_codon	48358614	48358616	0	+	0	gene_id "ENSMUSG00000021846.11"; transcript_id "ENSMUST00000226513.2"; gene_type "protein_coding"; gene_name "Peli2"; transcript_type "protein_coding"; transcript_name "Peli2-204"; exon_number 1; exon_id "ENSMUSE00001433877.2"; level 2; protein_id "ENSMUSP00000154335.2"; mgi_id "MGI:1891445"; tag "basic"; havana_gene "OTTMUSG00000069715.1"; havana_transcript "OTTMUST00000168578.1";
chr14	HAVANA	CDS	48358614	48358690	0	+	0	gene_id "ENSMUSG00000021846.11"; transcript_id "ENSMUST00000073150.6"; gene_type "protein_coding"; gene_name "Peli2"; transcript_type "protein_coding"; transcript_name "Peli2-201"; exon_number 1; exon_id "ENSMUSE00001430943.2"; level 2; protein_id "ENSMUSP00000072894.5"; transcript_support_level "1"; mgi_id "MGI:1891445"; tag "basic"; tag "Ensembl_canonical"; tag "GENCODE_Primary"; tag "appris_principal_1"; tag "CCDS"; ccdsid "CCDS36901.1"; havana_gene "OTTMUSG00000069715.1"; havana_transcript "OTTMUST00000168576.1";
chr14	HAVANA	CDS	48358614	48358690	0	+	0	gene_id "ENSMUSG00000021846.11"; transcript_id "ENSMUST00000226828.2"; gene_type "protein_coding"; gene_name "Peli2"; transcript_type "nonsense_mediated_decay"; transcript_name "Peli2-205"; exon_number 1; exon_id "ENSMUSE00001016020.2"; level 2; protein_id "ENSMUSP00000154648.2"; mgi_id "MGI:1891445"; havana_gene "OTTMUSG00000069715.1"; havana_transcript "OTTMUST00000168577.1";
chr14	HAVANA	CDS	48358614	48358690	0	+	0	gene_id "ENSMUSG00000021846.11"; transcript_id "ENSMUST00000226513.2"; gene_type "protein_coding"; gene_name "Peli2"; transcript_type "protein_coding"; transcript_name "Peli2-204"; exon_number 1; exon_id "ENSMUSE00001433877.2"; level 2; protein_id "ENSMUSP00000154335.2"; mgi_id "MGI:1891445"; tag "basic"; havana_gene "OTTMUSG00000069715.1"; havana_transcript "OTTMUST00000168578.1";
chr14	HAVANA	exon	48359486	48359615	0	+	.	gene_id "ENSMUSG00000021846.11"; transcript_id "ENSMUST00000226260.2"; gene_type "protein_coding"; gene_name "Peli2"; transcript_type "protein_coding_CDS_not_defined"; transcript_name "Peli2-203"; exon_number 1; exon_id "ENSMUSE00001435959.2"; level 2; mgi_id "MGI:1891445"; havana_gene "OTTMUSG00000069715.1"; havana_transcript "OTTMUST00000168580.1";
chr14	HAVANA	transcript	48359486	48477769	0	+	.	gene_id "ENSMUSG00000021846.11"; transcript_id "ENSMUST00000226260.2"; gene_type "protein_coding"; gene_name "Peli2"; transcript_type "protein_coding_CDS_not_defined"; transcript_name "Peli2-203"; level 2; mgi_id "MGI:1891445"; havana_gene "OTTMUSG00000069715.1"; havana_transcript "OTTMUST00000168580.1";
chr14	HAVANA	gene	48371681	48374703	0	+	.	gene_id "ENSMUSG00000115686.2"; gene_type "TEC"; gene_name "Gm49310"; level 2; mgi_id "MGI:6118813"; tag "confirm_experimentally"; havana_gene "OTTMUSG00000069717.1";
chr14	HAVANA	transcript	48371681	48374703	0	+	.	gene_id "ENSMUSG00000115686.2"; transcript_id "ENSMUST00000228432.2"; gene_type "TEC"; gene_name "Gm49310"; transcript_type "TEC"; transcript_name "Gm49310-201"; level 2; mgi_id "MGI:6118813"; tag "basic"; tag "Ensembl_canonical"; tag "GENCODE_Primary"; havana_gene "OTTMUSG00000069717.1"; havana_transcript "OTTMUST00000168585.1";
chr14	HAVANA	exon	48371681	48374703	0	+	.	gene_id "ENSMUSG00000115686.2"; transcript_id "ENSMUST00000228432.2"; gene_type "TEC"; gene_name "Gm49310"; transcript_type "TEC"; transcript_name "Gm49310-201"; exon_number 1; exon_id "ENSMUSE00001435293.2"; level 2; mgi_id "MGI:6118813"; tag "basic"; tag "Ensembl_canonical"; tag "GENCODE_Primary"; havana_gene "OTTMUSG00000069717.1"; havana_transcript "OTTMUST00000168585.1";
chr14	HAVANA	exon	48405654	48405783	0	+	.	gene_id "ENSMUSG00000021846.11"; transcript_id "ENSMUST00000073150.6"; gene_type "protein_coding"; gene_name "Peli2"; transcript_type "protein_coding"; transcript_name "Peli2-201"; exon_number 2; exon_id "ENSMUSE00000331235.5"; level 2; protein_id "ENSMUSP00000072894.5"; transcript_support_level "1"; mgi_id "MGI:1891445"; tag "basic"; tag "Ensembl_canonical"; tag "GENCODE_Primary"; tag "appris_principal_1"; tag "CCDS"; ccdsid "CCDS36901.1"; havana_gene "OTTMUSG00000069715.1"; havana_transcript "OTTMUST00000168576.1";
chr14	HAVANA	CDS	48405654	48405783	0	+	1	gene_id "ENSMUSG00000021846.11"; transcript_id "ENSMUST00000073150.6"; gene_type "protein_coding"; gene_name "Peli2"; transcript_type "protein_coding"; transcript_name "Peli2-201"; exon_number 2; exon_id "ENSMUSE00000331235.5"; level 2; protein_id "ENSMUSP00000072894.5"; transcript_support_level "1"; mgi_id "MGI:1891445"; tag "basic"; tag "Ensembl_canonical"; tag "GENCODE_Primary"; tag "appris_principal_1"; tag "CCDS"; ccdsid "CCDS36901.1"; havana_gene "OTTMUSG00000069715.1"; havana_transcript "OTTMUST00000168576.1";
chr14	HAVANA	exon	48405654	48405783	0	+	.	gene_id "ENSMUSG00000021846.11"; transcript_id "ENSMUST00000247875.1"; gene_type "protein_coding"; gene_name "Peli2"; transcript_type "protein_coding"; transcript_name "Peli2-209"; exon_number 2; exon_id "ENSMUSE00000331235.5"; level 2; protein_id "ENSMUSP00000159539.1"; mgi_id "MGI:1891445"; tag "non_ATG_start"; tag "basic"; havana_gene "OTTMUSG00000069715.1";
chr14	HAVANA	CDS	48405654	48405783	0	+	1	gene_id "ENSMUSG00000021846.11"; transcript_id "ENSMUST00000247875.1"; gene_type "protein_coding"; gene_name "Peli2"; transcript_type "protein_coding"; transcript_name "Peli2-209"; exon_number 2; exon_id "ENSMUSE00000331235.5"; level 2; protein_id "ENSMUSP00000159539.1"; mgi_id "MGI:1891445"; tag "non_ATG_start"; tag "basic"; havana_gene "OTTMUSG00000069715.1";
chr14	HAVANA	exon	48405654	48405783	0	+	.	gene_id "ENSMUSG00000021846.11"; transcript_id "ENSMUST00000226513.2"; gene_type "protein_coding"; gene_name "Peli2"; transcript_type "protein_coding"; transcript_name "Peli2-204"; exon_number 2; exon_id "ENSMUSE00000331235.5"; level 2; protein_id "ENSMUSP00000154335.2"; mgi_id "MGI:1891445"; tag "basic"; havana_gene "OTTMUSG00000069715.1"; havana_transcript "OTTMUST00000168578.1";
chr14	HAVANA	CDS	48405654	48405783	0	+	1	gene_id "ENSMUSG00000021846.11"; transcript_id "ENSMUST00000226513.2"; gene_type "protein_coding"; gene_name "Peli2"; transcript_type "protein_coding"; transcript_name "Peli2-204"; exon_number 2; exon_id "ENSMUSE00000331235.5"; level 2; protein_id "ENSMUSP00000154335.2"; mgi_id "MGI:1891445"; tag "basic"; havana_gene "OTTMUSG00000069715.1"; havana_transcript "OTTMUST00000168578.1";
chr14	HAVANA	exon	48405654	48405783	0	+	.	gene_id "ENSMUSG00000021846.11"; transcript_id "ENSMUST00000228456.2"; gene_type "protein_coding"; gene_name "Peli2"; transcript_type "protein_coding_CDS_not_defined"; transcript_name "Peli2-207"; exon_number 2; exon_id "ENSMUSE00001433231.2"; level 2; mgi_id "MGI:1891445"; havana_gene "OTTMUSG00000069715.1"; havana_transcript "OTTMUST00000168579.1";
chr14	HAVANA	exon	48405654	48405783	0	+	.	gene_id "ENSMUSG00000021846.11"; transcript_id "ENSMUST00000226260.2"; gene_type "protein_coding"; gene_name "Peli2"; transcript_type "protein_coding_CDS_not_defined"; transcript_name "Peli2-203"; exon_number 2; exon_id "ENSMUSE00001433231.2"; level 2; mgi_id "MGI:1891445"; havana_gene "OTTMUSG00000069715.1"; havana_transcript "OTTMUST00000168580.1";
chr14	ENSEMBL_gcm37	exon	48405654	48405783	0.0110149583327482	+	.	gene_id "ENSMUSG00000021846.11"; transcript_id "ENSMUSG00000021846.11_tx_3"; exon_id "chr14_48405654_48405783_+"; exonnum "2"; txlen "1418";
chr14	HAVANA	exon	48405730	48405783	0	+	.	gene_id "ENSMUSG00000021846.11"; transcript_id "ENSMUST00000227362.2"; gene_type "protein_coding"; gene_name "Peli2"; transcript_type "protein_coding"; transcript_name "Peli2-206"; exon_number 1; exon_id "ENSMUSE00001430094.2"; level 2; protein_id "ENSMUSP00000154661.2"; mgi_id "MGI:1891445"; tag "mRNA_start_NF"; tag "cds_start_NF"; tag "RNA_Seq_supported_partial"; havana_gene "OTTMUSG00000069715.1"; havana_transcript "OTTMUST00000168581.1";
chr14	HAVANA	CDS	48405730	48405783	0	+	0	gene_id "ENSMUSG00000021846.11"; transcript_id "ENSMUST00000227362.2"; gene_type "protein_coding"; gene_name "Peli2"; transcript_type "protein_coding"; transcript_name "Peli2-206"; exon_number 1; exon_id "ENSMUSE00001430094.2"; level 2; protein_id "ENSMUSP00000154661.2"; mgi_id "MGI:1891445"; tag "mRNA_start_NF"; tag "cds_start_NF"; tag "RNA_Seq_supported_partial"; havana_gene "OTTMUSG00000069715.1"; havana_transcript "OTTMUST00000168581.1";
chr14	HAVANA	transcript	48405730	48519032	0	+	.	gene_id "ENSMUSG00000021846.11"; transcript_id "ENSMUST00000227362.2"; gene_type "protein_coding"; gene_name "Peli2"; transcript_type "protein_coding"; transcript_name "Peli2-206"; level 2; protein_id "ENSMUSP00000154661.2"; mgi_id "MGI:1891445"; tag "mRNA_start_NF"; tag "cds_start_NF"; tag "RNA_Seq_supported_partial"; havana_gene "OTTMUSG00000069715.1"; havana_transcript "OTTMUST00000168581.1";
chr14	HAVANA	CDS	48416598	48416855	0	+	0	gene_id "ENSMUSG00000021846.11"; transcript_id "ENSMUST00000226513.2"; gene_type "protein_coding"; gene_name "Peli2"; transcript_type "protein_coding"; transcript_name "Peli2-204"; exon_number 3; exon_id "ENSMUSE00001431967.2"; level 2; protein_id "ENSMUSP00000154335.2"; mgi_id "MGI:1891445"; tag "basic"; havana_gene "OTTMUSG00000069715.1"; havana_transcript "OTTMUST00000168578.1";
chr14	HAVANA	exon	48416598	48417475	0	+	.	gene_id "ENSMUSG00000021846.11"; transcript_id "ENSMUST00000226513.2"; gene_type "protein_coding"; gene_name "Peli2"; transcript_type "protein_coding"; transcript_name "Peli2-204"; exon_number 3; exon_id "ENSMUSE00001431967.2"; level 2; protein_id "ENSMUSP00000154335.2"; mgi_id "MGI:1891445"; tag "basic"; havana_gene "OTTMUSG00000069715.1"; havana_transcript "OTTMUST00000168578.1";
chr14	HAVANA	stop_codon	48416856	48416858	0	+	0	gene_id "ENSMUSG00000021846.11"; transcript_id "ENSMUST00000226513.2"; gene_type "protein_coding"; gene_name "Peli2"; transcript_type "protein_coding"; transcript_name "Peli2-204"; exon_number 3; exon_id "ENSMUSE00001431967.2"; level 2; protein_id "ENSMUSP00000154335.2"; mgi_id "MGI:1891445"; tag "basic"; havana_gene "OTTMUSG00000069715.1"; havana_transcript "OTTMUST00000168578.1";
chr14	HAVANA	UTR	48416856	48417475	0	+	.	gene_id "ENSMUSG00000021846.11"; transcript_id "ENSMUST00000226513.2"; gene_type "protein_coding"; gene_name "Peli2"; transcript_type "protein_coding"; transcript_name "Peli2-204"; exon_number 3; exon_id "ENSMUSE00001431967.2"; level 2; protein_id "ENSMUSP00000154335.2"; mgi_id "MGI:1891445"; tag "basic"; havana_gene "OTTMUSG00000069715.1"; havana_transcript "OTTMUST00000168578.1";
chr14	HAVANA	exon	48422463	48422804	0	+	.	gene_id "ENSMUSG00000021846.11"; transcript_id "ENSMUST00000228519.2"; gene_type "protein_coding"; gene_name "Peli2"; transcript_type "protein_coding_CDS_not_defined"; transcript_name "Peli2-208"; exon_number 1; exon_id "ENSMUSE00001433600.2"; level 2; mgi_id "MGI:1891445"; havana_gene "OTTMUSG00000069715.1"; havana_transcript "OTTMUST00000168582.1";
chr14	HAVANA	transcript	48422463	48494281	0	+	.	gene_id "ENSMUSG00000021846.11"; transcript_id "ENSMUST00000228519.2"; gene_type "protein_coding"; gene_name "Peli2"; transcript_type "protein_coding_CDS_not_defined"; transcript_name "Peli2-208"; level 2; mgi_id "MGI:1891445"; havana_gene "OTTMUSG00000069715.1"; havana_transcript "OTTMUST00000168582.1";
chr14	HAVANA	gene	48434217	48435487	0	+	.	gene_id "ENSMUSG00000115555.2"; gene_type "TEC"; gene_name "Gm49307"; level 2; mgi_id "MGI:6118808"; tag "confirm_experimentally"; havana_gene "OTTMUSG00000069719.1";
chr14	HAVANA	transcript	48434217	48435487	0	+	.	gene_id "ENSMUSG00000115555.2"; transcript_id "ENSMUST00000227419.2"; gene_type "TEC"; gene_name "Gm49307"; transcript_type "TEC"; transcript_name "Gm49307-201"; level 2; mgi_id "MGI:6118808"; tag "basic"; tag "Ensembl_canonical"; tag "GENCODE_Primary"; havana_gene "OTTMUSG00000069719.1"; havana_transcript "OTTMUST00000168587.1";
chr14	HAVANA	exon	48434217	48435487	0	+	.	gene_id "ENSMUSG00000115555.2"; transcript_id "ENSMUST00000227419.2"; gene_type "TEC"; gene_name "Gm49307"; transcript_type "TEC"; transcript_name "Gm49307-201"; exon_number 1; exon_id "ENSMUSE00001433356.2"; level 2; mgi_id "MGI:6118808"; tag "basic"; tag "Ensembl_canonical"; tag "GENCODE_Primary"; havana_gene "OTTMUSG00000069719.1"; havana_transcript "OTTMUST00000168587.1";
chr14	HAVANA	exon	48436173	48436573	0	+	.	gene_id "ENSMUSG00000021846.11"; transcript_id "ENSMUST00000081029.3"; gene_type "protein_coding"; gene_name "Peli2"; transcript_type "protein_coding_CDS_not_defined"; transcript_name "Peli2-202"; exon_number 1; exon_id "ENSMUSE00000421617.4"; level 2; transcript_support_level "1"; mgi_id "MGI:1891445"; havana_gene "OTTMUSG00000069715.1"; havana_transcript "OTTMUST00000168583.1";
chr14	HAVANA	transcript	48436173	48465870	0	+	.	gene_id "ENSMUSG00000021846.11"; transcript_id "ENSMUST00000081029.3"; gene_type "protein_coding"; gene_name "Peli2"; transcript_type "protein_coding_CDS_not_defined"; transcript_name "Peli2-202"; level 2; transcript_support_level "1"; mgi_id "MGI:1891445"; havana_gene "OTTMUSG00000069715.1"; havana_transcript "OTTMUST00000168583.1";
chr14	HAVANA	exon	48438026	48438147	0	+	.	gene_id "ENSMUSG00000021846.11"; transcript_id "ENSMUST00000081029.3"; gene_type "protein_coding"; gene_name "Peli2"; transcript_type "protein_coding_CDS_not_defined"; transcript_name "Peli2-202"; exon_number 2; exon_id "ENSMUSE00000421202.4"; level 2; transcript_support_level "1"; mgi_id "MGI:1891445"; havana_gene "OTTMUSG00000069715.1"; havana_transcript "OTTMUST00000168583.1";
chr14	HAVANA	gene	48464658	48465663	0	+	.	gene_id "ENSMUSG00000063885.6"; gene_type "transcribed_processed_pseudogene"; gene_name "Gm6498"; level 2; mgi_id "MGI:3647773"; tag "overlapping_locus"; havana_gene "OTTMUSG00000042495.1";
chr14	HAVANA	transcript	48464658	48465663	0	+	.	gene_id "ENSMUSG00000063885.6"; transcript_id "ENSMUST00000181413.3"; gene_type "transcribed_processed_pseudogene"; gene_name "Gm6498"; transcript_type "transcribed_processed_pseudogene"; transcript_name "Gm6498-201"; level 2; transcript_support_level "NA"; mgi_id "MGI:3647773"; ont "PGO:0000004"; ont "PGO:0000019"; tag "basic"; tag "Ensembl_canonical"; tag "GENCODE_Primary"; havana_gene "OTTMUSG00000042495.1"; havana_transcript "OTTMUST00000112046.1";
chr14	HAVANA	exon	48464658	48465663	0	+	.	gene_id "ENSMUSG00000063885.6"; transcript_id "ENSMUST00000181413.3"; gene_type "transcribed_processed_pseudogene"; gene_name "Gm6498"; transcript_type "transcribed_processed_pseudogene"; transcript_name "Gm6498-201"; exon_number 1; exon_id "ENSMUSE00001146924.3"; level 2; transcript_support_level "NA"; mgi_id "MGI:3647773"; ont "PGO:0000004"; ont "PGO:0000019"; tag "basic"; tag "Ensembl_canonical"; tag "GENCODE_Primary"; havana_gene "OTTMUSG00000042495.1"; havana_transcript "OTTMUST00000112046.1";
chr14	HAVANA	exon	48464795	48464954	0	+	.	gene_id "ENSMUSG00000021846.11"; transcript_id "ENSMUST00000228456.2"; gene_type "protein_coding"; gene_name "Peli2"; transcript_type "protein_coding_CDS_not_defined"; transcript_name "Peli2-207"; exon_number 3; exon_id "ENSMUSE00001430998.2"; level 2; mgi_id "MGI:1891445"; havana_gene "OTTMUSG00000069715.1"; havana_transcript "OTTMUST00000168579.1";
chr14	HAVANA	exon	48464795	48465870	0	+	.	gene_id "ENSMUSG00000021846.11"; transcript_id "ENSMUST00000081029.3"; gene_type "protein_coding"; gene_name "Peli2"; transcript_type "protein_coding_CDS_not_defined"; transcript_name "Peli2-202"; exon_number 3; exon_id "ENSMUSE00000516351.3"; level 2; transcript_support_level "1"; mgi_id "MGI:1891445"; havana_gene "OTTMUSG00000069715.1"; havana_transcript "OTTMUST00000168583.1";
chr14	HAVANA	CDS	48477667	48477724	0	+	1	gene_id "ENSMUSG00000021846.11"; transcript_id "ENSMUST00000226828.2"; gene_type "protein_coding"; gene_name "Peli2"; transcript_type "nonsense_mediated_decay"; transcript_name "Peli2-205"; exon_number 2; exon_id "ENSMUSE00001429424.2"; level 2; protein_id "ENSMUSP00000154648.2"; mgi_id "MGI:1891445"; havana_gene "OTTMUSG00000069715.1"; havana_transcript "OTTMUST00000168577.1";
chr14	HAVANA	exon	48477667	48477768	0	+	.	gene_id "ENSMUSG00000021846.11"; transcript_id "ENSMUST00000073150.6"; gene_type "protein_coding"; gene_name "Peli2"; transcript_type "protein_coding"; transcript_name "Peli2-201"; exon_number 3; exon_id "ENSMUSE00000994803.2"; level 2; protein_id "ENSMUSP00000072894.5"; transcript_support_level "1"; mgi_id "MGI:1891445"; tag "basic"; tag "Ensembl_canonical"; tag "GENCODE_Primary"; tag "appris_principal_1"; tag "CCDS"; ccdsid "CCDS36901.1"; havana_gene "OTTMUSG00000069715.1"; havana_transcript "OTTMUST00000168576.1";
chr14	HAVANA	CDS	48477667	48477768	0	+	0	gene_id "ENSMUSG00000021846.11"; transcript_id "ENSMUST00000073150.6"; gene_type "protein_coding"; gene_name "Peli2"; transcript_type "protein_coding"; transcript_name "Peli2-201"; exon_number 3; exon_id "ENSMUSE00000994803.2"; level 2; protein_id "ENSMUSP00000072894.5"; transcript_support_level "1"; mgi_id "MGI:1891445"; tag "basic"; tag "Ensembl_canonical"; tag "GENCODE_Primary"; tag "appris_principal_1"; tag "CCDS"; ccdsid "CCDS36901.1"; havana_gene "OTTMUSG00000069715.1"; havana_transcript "OTTMUST00000168576.1";
chr14	HAVANA	exon	48477667	48477768	0	+	.	gene_id "ENSMUSG00000021846.11"; transcript_id "ENSMUST00000247875.1"; gene_type "protein_coding"; gene_name "Peli2"; transcript_type "protein_coding"; transcript_name "Peli2-209"; exon_number 3; exon_id "ENSMUSE00000994803.2"; level 2; protein_id "ENSMUSP00000159539.1"; mgi_id "MGI:1891445"; tag "non_ATG_start"; tag "basic"; havana_gene "OTTMUSG00000069715.1";
chr14	HAVANA	CDS	48477667	48477768	0	+	0	gene_id "ENSMUSG00000021846.11"; transcript_id "ENSMUST00000247875.1"; gene_type "protein_coding"; gene_name "Peli2"; transcript_type "protein_coding"; transcript_name "Peli2-209"; exon_number 3; exon_id "ENSMUSE00000994803.2"; level 2; protein_id "ENSMUSP00000159539.1"; mgi_id "MGI:1891445"; tag "non_ATG_start"; tag "basic"; havana_gene "OTTMUSG00000069715.1";
chr14	HAVANA	exon	48477667	48477768	0	+	.	gene_id "ENSMUSG00000021846.11"; transcript_id "ENSMUST00000226828.2"; gene_type "protein_coding"; gene_name "Peli2"; transcript_type "nonsense_mediated_decay"; transcript_name "Peli2-205"; exon_number 2; exon_id "ENSMUSE00001429424.2"; level 2; protein_id "ENSMUSP00000154648.2"; mgi_id "MGI:1891445"; havana_gene "OTTMUSG00000069715.1"; havana_transcript "OTTMUST00000168577.1";
chr14	HAVANA	exon	48477667	48477768	0	+	.	gene_id "ENSMUSG00000021846.11"; transcript_id "ENSMUST00000227362.2"; gene_type "protein_coding"; gene_name "Peli2"; transcript_type "protein_coding"; transcript_name "Peli2-206"; exon_number 2; exon_id "ENSMUSE00000994803.2"; level 2; protein_id "ENSMUSP00000154661.2"; mgi_id "MGI:1891445"; tag "mRNA_start_NF"; tag "cds_start_NF"; tag "RNA_Seq_supported_partial"; havana_gene "OTTMUSG00000069715.1"; havana_transcript "OTTMUST00000168581.1";
chr14	HAVANA	CDS	48477667	48477768	0	+	0	gene_id "ENSMUSG00000021846.11"; transcript_id "ENSMUST00000227362.2"; gene_type "protein_coding"; gene_name "Peli2"; transcript_type "protein_coding"; transcript_name "Peli2-206"; exon_number 2; exon_id "ENSMUSE00000994803.2"; level 2; protein_id "ENSMUSP00000154661.2"; mgi_id "MGI:1891445"; tag "mRNA_start_NF"; tag "cds_start_NF"; tag "RNA_Seq_supported_partial"; havana_gene "OTTMUSG00000069715.1"; havana_transcript "OTTMUST00000168581.1";
chr14	ENSEMBL_gcm37	exon	48477667	48477768	0.0110149583327482	+	.	gene_id "ENSMUSG00000021846.11"; transcript_id "ENSMUSG00000021846.11_tx_3"; exon_id "chr14_48477667_48477768_+"; exonnum "3"; txlen "1418";
chr14	HAVANA	exon	48477667	48477769	0	+	.	gene_id "ENSMUSG00000021846.11"; transcript_id "ENSMUST00000226260.2"; gene_type "protein_coding"; gene_name "Peli2"; transcript_type "protein_coding_CDS_not_defined"; transcript_name "Peli2-203"; exon_number 3; exon_id "ENSMUSE00001436109.2"; level 2; mgi_id "MGI:1891445"; havana_gene "OTTMUSG00000069715.1"; havana_transcript "OTTMUST00000168580.1";
chr14	HAVANA	exon	48477675	48477768	0	+	.	gene_id "ENSMUSG00000021846.11"; transcript_id "ENSMUST00000228519.2"; gene_type "protein_coding"; gene_name "Peli2"; transcript_type "protein_coding_CDS_not_defined"; transcript_name "Peli2-208"; exon_number 2; exon_id "ENSMUSE00001435076.2"; level 2; mgi_id "MGI:1891445"; havana_gene "OTTMUSG00000069715.1"; havana_transcript "OTTMUST00000168582.1";
chr14	HAVANA	stop_codon	48477725	48477727	0	+	0	gene_id "ENSMUSG00000021846.11"; transcript_id "ENSMUST00000226828.2"; gene_type "protein_coding"; gene_name "Peli2"; transcript_type "nonsense_mediated_decay"; transcript_name "Peli2-205"; exon_number 2; exon_id "ENSMUSE00001429424.2"; level 2; protein_id "ENSMUSP00000154648.2"; mgi_id "MGI:1891445"; havana_gene "OTTMUSG00000069715.1"; havana_transcript "OTTMUST00000168577.1";
chr14	HAVANA	UTR	48477725	48477768	0	+	.	gene_id "ENSMUSG00000021846.11"; transcript_id "ENSMUST00000226828.2"; gene_type "protein_coding"; gene_name "Peli2"; transcript_type "nonsense_mediated_decay"; transcript_name "Peli2-205"; exon_number 2; exon_id "ENSMUSE00001429424.2"; level 2; protein_id "ENSMUSP00000154648.2"; mgi_id "MGI:1891445"; havana_gene "OTTMUSG00000069715.1"; havana_transcript "OTTMUST00000168577.1";
chr14	HAVANA	exon	48487967	48488161	0	+	.	gene_id "ENSMUSG00000021846.11"; transcript_id "ENSMUST00000073150.6"; gene_type "protein_coding"; gene_name "Peli2"; transcript_type "protein_coding"; transcript_name "Peli2-201"; exon_number 4; exon_id "ENSMUSE00000121370.4"; level 2; protein_id "ENSMUSP00000072894.5"; transcript_support_level "1"; mgi_id "MGI:1891445"; tag "basic"; tag "Ensembl_canonical"; tag "GENCODE_Primary"; tag "appris_principal_1"; tag "CCDS"; ccdsid "CCDS36901.1"; havana_gene "OTTMUSG00000069715.1"; havana_transcript "OTTMUST00000168576.1";
chr14	HAVANA	CDS	48487967	48488161	0	+	0	gene_id "ENSMUSG00000021846.11"; transcript_id "ENSMUST00000073150.6"; gene_type "protein_coding"; gene_name "Peli2"; transcript_type "protein_coding"; transcript_name "Peli2-201"; exon_number 4; exon_id "ENSMUSE00000121370.4"; level 2; protein_id "ENSMUSP00000072894.5"; transcript_support_level "1"; mgi_id "MGI:1891445"; tag "basic"; tag "Ensembl_canonical"; tag "GENCODE_Primary"; tag "appris_principal_1"; tag "CCDS"; ccdsid "CCDS36901.1"; havana_gene "OTTMUSG00000069715.1"; havana_transcript "OTTMUST00000168576.1";
chr14	HAVANA	exon	48487967	48488161	0	+	.	gene_id "ENSMUSG00000021846.11"; transcript_id "ENSMUST00000247875.1"; gene_type "protein_coding"; gene_name "Peli2"; transcript_type "protein_coding"; transcript_name "Peli2-209"; exon_number 4; exon_id "ENSMUSE00000121370.4"; level 2; protein_id "ENSMUSP00000159539.1"; mgi_id "MGI:1891445"; tag "non_ATG_start"; tag "basic"; havana_gene "OTTMUSG00000069715.1";
chr14	HAVANA	CDS	48487967	48488161	0	+	0	gene_id "ENSMUSG00000021846.11"; transcript_id "ENSMUST00000247875.1"; gene_type "protein_coding"; gene_name "Peli2"; transcript_type "protein_coding"; transcript_name "Peli2-209"; exon_number 4; exon_id "ENSMUSE00000121370.4"; level 2; protein_id "ENSMUSP00000159539.1"; mgi_id "MGI:1891445"; tag "non_ATG_start"; tag "basic"; havana_gene "OTTMUSG00000069715.1";
chr14	HAVANA	exon	48487967	48488161	0	+	.	gene_id "ENSMUSG00000021846.11"; transcript_id "ENSMUST00000226828.2"; gene_type "protein_coding"; gene_name "Peli2"; transcript_type "nonsense_mediated_decay"; transcript_name "Peli2-205"; exon_number 3; exon_id "ENSMUSE00001429905.2"; level 2; protein_id "ENSMUSP00000154648.2"; mgi_id "MGI:1891445"; havana_gene "OTTMUSG00000069715.1"; havana_transcript "OTTMUST00000168577.1";
chr14	HAVANA	UTR	48487967	48488161	0	+	.	gene_id "ENSMUSG00000021846.11"; transcript_id "ENSMUST00000226828.2"; gene_type "protein_coding"; gene_name "Peli2"; transcript_type "nonsense_mediated_decay"; transcript_name "Peli2-205"; exon_number 3; exon_id "ENSMUSE00001429905.2"; level 2; protein_id "ENSMUSP00000154648.2"; mgi_id "MGI:1891445"; havana_gene "OTTMUSG00000069715.1"; havana_transcript "OTTMUST00000168577.1";
chr14	HAVANA	exon	48487967	48488161	0	+	.	gene_id "ENSMUSG00000021846.11"; transcript_id "ENSMUST00000227362.2"; gene_type "protein_coding"; gene_name "Peli2"; transcript_type "protein_coding"; transcript_name "Peli2-206"; exon_number 3; exon_id "ENSMUSE00000121370.4"; level 2; protein_id "ENSMUSP00000154661.2"; mgi_id "MGI:1891445"; tag "mRNA_start_NF"; tag "cds_start_NF"; tag "RNA_Seq_supported_partial"; havana_gene "OTTMUSG00000069715.1"; havana_transcript "OTTMUST00000168581.1";
chr14	HAVANA	CDS	48487967	48488161	0	+	0	gene_id "ENSMUSG00000021846.11"; transcript_id "ENSMUST00000227362.2"; gene_type "protein_coding"; gene_name "Peli2"; transcript_type "protein_coding"; transcript_name "Peli2-206"; exon_number 3; exon_id "ENSMUSE00000121370.4"; level 2; protein_id "ENSMUSP00000154661.2"; mgi_id "MGI:1891445"; tag "mRNA_start_NF"; tag "cds_start_NF"; tag "RNA_Seq_supported_partial"; havana_gene "OTTMUSG00000069715.1"; havana_transcript "OTTMUST00000168581.1";
chr14	HAVANA	exon	48487967	48488161	0	+	.	gene_id "ENSMUSG00000021846.11"; transcript_id "ENSMUST00000228519.2"; gene_type "protein_coding"; gene_name "Peli2"; transcript_type "protein_coding_CDS_not_defined"; transcript_name "Peli2-208"; exon_number 3; exon_id "ENSMUSE00001429905.2"; level 2; mgi_id "MGI:1891445"; havana_gene "OTTMUSG00000069715.1"; havana_transcript "OTTMUST00000168582.1";
chr14	ENSEMBL_gcm37	exon	48487967	48488161	0.0110149583327482	+	.	gene_id "ENSMUSG00000021846.11"; transcript_id "ENSMUSG00000021846.11_tx_3"; exon_id "chr14_48487967_48488161_+"; exonnum "4"; txlen "1418";
chr14	HAVANA	exon	48490034	48490222	0	+	.	gene_id "ENSMUSG00000021846.11"; transcript_id "ENSMUST00000073150.6"; gene_type "protein_coding"; gene_name "Peli2"; transcript_type "protein_coding"; transcript_name "Peli2-201"; exon_number 5; exon_id "ENSMUSE00000121372.4"; level 2; protein_id "ENSMUSP00000072894.5"; transcript_support_level "1"; mgi_id "MGI:1891445"; tag "basic"; tag "Ensembl_canonical"; tag "GENCODE_Primary"; tag "appris_principal_1"; tag "CCDS"; ccdsid "CCDS36901.1"; havana_gene "OTTMUSG00000069715.1"; havana_transcript "OTTMUST00000168576.1";
chr14	HAVANA	CDS	48490034	48490222	0	+	0	gene_id "ENSMUSG00000021846.11"; transcript_id "ENSMUST00000073150.6"; gene_type "protein_coding"; gene_name "Peli2"; transcript_type "protein_coding"; transcript_name "Peli2-201"; exon_number 5; exon_id "ENSMUSE00000121372.4"; level 2; protein_id "ENSMUSP00000072894.5"; transcript_support_level "1"; mgi_id "MGI:1891445"; tag "basic"; tag "Ensembl_canonical"; tag "GENCODE_Primary"; tag "appris_principal_1"; tag "CCDS"; ccdsid "CCDS36901.1"; havana_gene "OTTMUSG00000069715.1"; havana_transcript "OTTMUST00000168576.1";
chr14	HAVANA	exon	48490034	48490222	0	+	.	gene_id "ENSMUSG00000021846.11"; transcript_id "ENSMUST00000247875.1"; gene_type "protein_coding"; gene_name "Peli2"; transcript_type "protein_coding"; transcript_name "Peli2-209"; exon_number 5; exon_id "ENSMUSE00000121372.4"; level 2; protein_id "ENSMUSP00000159539.1"; mgi_id "MGI:1891445"; tag "non_ATG_start"; tag "basic"; havana_gene "OTTMUSG00000069715.1";
chr14	HAVANA	CDS	48490034	48490222	0	+	0	gene_id "ENSMUSG00000021846.11"; transcript_id "ENSMUST00000247875.1"; gene_type "protein_coding"; gene_name "Peli2"; transcript_type "protein_coding"; transcript_name "Peli2-209"; exon_number 5; exon_id "ENSMUSE00000121372.4"; level 2; protein_id "ENSMUSP00000159539.1"; mgi_id "MGI:1891445"; tag "non_ATG_start"; tag "basic"; havana_gene "OTTMUSG00000069715.1";
chr14	HAVANA	exon	48490034	48490222	0	+	.	gene_id "ENSMUSG00000021846.11"; transcript_id "ENSMUST00000226828.2"; gene_type "protein_coding"; gene_name "Peli2"; transcript_type "nonsense_mediated_decay"; transcript_name "Peli2-205"; exon_number 4; exon_id "ENSMUSE00001434548.2"; level 2; protein_id "ENSMUSP00000154648.2"; mgi_id "MGI:1891445"; havana_gene "OTTMUSG00000069715.1"; havana_transcript "OTTMUST00000168577.1";
chr14	HAVANA	UTR	48490034	48490222	0	+	.	gene_id "ENSMUSG00000021846.11"; transcript_id "ENSMUST00000226828.2"; gene_type "protein_coding"; gene_name "Peli2"; transcript_type "nonsense_mediated_decay"; transcript_name "Peli2-205"; exon_number 4; exon_id "ENSMUSE00001434548.2"; level 2; protein_id "ENSMUSP00000154648.2"; mgi_id "MGI:1891445"; havana_gene "OTTMUSG00000069715.1"; havana_transcript "OTTMUST00000168577.1";
chr14	HAVANA	exon	48490034	48490222	0	+	.	gene_id "ENSMUSG00000021846.11"; transcript_id "ENSMUST00000227362.2"; gene_type "protein_coding"; gene_name "Peli2"; transcript_type "protein_coding"; transcript_name "Peli2-206"; exon_number 4; exon_id "ENSMUSE00000121372.4"; level 2; protein_id "ENSMUSP00000154661.2"; mgi_id "MGI:1891445"; tag "mRNA_start_NF"; tag "cds_start_NF"; tag "RNA_Seq_supported_partial"; havana_gene "OTTMUSG00000069715.1"; havana_transcript "OTTMUST00000168581.1";
chr14	HAVANA	CDS	48490034	48490222	0	+	0	gene_id "ENSMUSG00000021846.11"; transcript_id "ENSMUST00000227362.2"; gene_type "protein_coding"; gene_name "Peli2"; transcript_type "protein_coding"; transcript_name "Peli2-206"; exon_number 4; exon_id "ENSMUSE00000121372.4"; level 2; protein_id "ENSMUSP00000154661.2"; mgi_id "MGI:1891445"; tag "mRNA_start_NF"; tag "cds_start_NF"; tag "RNA_Seq_supported_partial"; havana_gene "OTTMUSG00000069715.1"; havana_transcript "OTTMUST00000168581.1";
chr14	HAVANA	exon	48490034	48490222	0	+	.	gene_id "ENSMUSG00000021846.11"; transcript_id "ENSMUST00000228519.2"; gene_type "protein_coding"; gene_name "Peli2"; transcript_type "protein_coding_CDS_not_defined"; transcript_name "Peli2-208"; exon_number 4; exon_id "ENSMUSE00001434548.2"; level 2; mgi_id "MGI:1891445"; havana_gene "OTTMUSG00000069715.1"; havana_transcript "OTTMUST00000168582.1";
chr14	ENSEMBL_gcm37	exon	48490034	48490222	0.0110149583327482	+	.	gene_id "ENSMUSG00000021846.11"; transcript_id "ENSMUSG00000021846.11_tx_3"; exon_id "chr14_48490034_48490222_+"; exonnum "5"; txlen "1418";
chr14	HAVANA	CDS	48493473	48494036	0	+	0	gene_id "ENSMUSG00000021846.11"; transcript_id "ENSMUST00000073150.6"; gene_type "protein_coding"; gene_name "Peli2"; transcript_type "protein_coding"; transcript_name "Peli2-201"; exon_number 6; exon_id "ENSMUSE00000514311.5"; level 2; protein_id "ENSMUSP00000072894.5"; transcript_support_level "1"; mgi_id "MGI:1891445"; tag "basic"; tag "Ensembl_canonical"; tag "GENCODE_Primary"; tag "appris_principal_1"; tag "CCDS"; ccdsid "CCDS36901.1"; havana_gene "OTTMUSG00000069715.1"; havana_transcript "OTTMUST00000168576.1";
chr14	HAVANA	CDS	48493473	48494036	0	+	0	gene_id "ENSMUSG00000021846.11"; transcript_id "ENSMUST00000247875.1"; gene_type "protein_coding"; gene_name "Peli2"; transcript_type "protein_coding"; transcript_name "Peli2-209"; exon_number 6; exon_id "ENSMUSE00000514311.5"; level 2; protein_id "ENSMUSP00000159539.1"; mgi_id "MGI:1891445"; tag "non_ATG_start"; tag "basic"; havana_gene "OTTMUSG00000069715.1";
chr14	HAVANA	exon	48493473	48494281	0	+	.	gene_id "ENSMUSG00000021846.11"; transcript_id "ENSMUST00000228519.2"; gene_type "protein_coding"; gene_name "Peli2"; transcript_type "protein_coding_CDS_not_defined"; transcript_name "Peli2-208"; exon_number 5; exon_id "ENSMUSE00001430196.2"; level 2; mgi_id "MGI:1891445"; havana_gene "OTTMUSG00000069715.1"; havana_transcript "OTTMUST00000168582.1";
chr14	HAVANA	exon	48493473	48496148	0	+	.	gene_id "ENSMUSG00000021846.11"; transcript_id "ENSMUST00000226828.2"; gene_type "protein_coding"; gene_name "Peli2"; transcript_type "nonsense_mediated_decay"; transcript_name "Peli2-205"; exon_number 5; exon_id "ENSMUSE00001433030.2"; level 2; protein_id "ENSMUSP00000154648.2"; mgi_id "MGI:1891445"; havana_gene "OTTMUSG00000069715.1"; havana_transcript "OTTMUST00000168577.1";
chr14	HAVANA	UTR	48493473	48496148	0	+	.	gene_id "ENSMUSG00000021846.11"; transcript_id "ENSMUST00000226828.2"; gene_type "protein_coding"; gene_name "Peli2"; transcript_type "nonsense_mediated_decay"; transcript_name "Peli2-205"; exon_number 5; exon_id "ENSMUSE00001433030.2"; level 2; protein_id "ENSMUSP00000154648.2"; mgi_id "MGI:1891445"; havana_gene "OTTMUSG00000069715.1"; havana_transcript "OTTMUST00000168577.1";
chr14	HAVANA	exon	48493473	48498345	0	+	.	gene_id "ENSMUSG00000021846.11"; transcript_id "ENSMUST00000073150.6"; gene_type "protein_coding"; gene_name "Peli2"; transcript_type "protein_coding"; transcript_name "Peli2-201"; exon_number 6; exon_id "ENSMUSE00000514311.5"; level 2; protein_id "ENSMUSP00000072894.5"; transcript_support_level "1"; mgi_id "MGI:1891445"; tag "basic"; tag "Ensembl_canonical"; tag "GENCODE_Primary"; tag "appris_principal_1"; tag "CCDS"; ccdsid "CCDS36901.1"; havana_gene "OTTMUSG00000069715.1"; havana_transcript "OTTMUST00000168576.1";
chr14	HAVANA	exon	48493473	48498345	0	+	.	gene_id "ENSMUSG00000021846.11"; transcript_id "ENSMUST00000247875.1"; gene_type "protein_coding"; gene_name "Peli2"; transcript_type "protein_coding"; transcript_name "Peli2-209"; exon_number 6; exon_id "ENSMUSE00000514311.5"; level 2; protein_id "ENSMUSP00000159539.1"; mgi_id "MGI:1891445"; tag "non_ATG_start"; tag "basic"; havana_gene "OTTMUSG00000069715.1";
chr14	HAVANA	stop_codon	48494037	48494039	0	+	0	gene_id "ENSMUSG00000021846.11"; transcript_id "ENSMUST00000073150.6"; gene_type "protein_coding"; gene_name "Peli2"; transcript_type "protein_coding"; transcript_name "Peli2-201"; exon_number 6; exon_id "ENSMUSE00000514311.5"; level 2; protein_id "ENSMUSP00000072894.5"; transcript_support_level "1"; mgi_id "MGI:1891445"; tag "basic"; tag "Ensembl_canonical"; tag "GENCODE_Primary"; tag "appris_principal_1"; tag "CCDS"; ccdsid "CCDS36901.1"; havana_gene "OTTMUSG00000069715.1"; havana_transcript "OTTMUST00000168576.1";
chr14	HAVANA	stop_codon	48494037	48494039	0	+	0	gene_id "ENSMUSG00000021846.11"; transcript_id "ENSMUST00000247875.1"; gene_type "protein_coding"; gene_name "Peli2"; transcript_type "protein_coding"; transcript_name "Peli2-209"; exon_number 6; exon_id "ENSMUSE00000514311.5"; level 2; protein_id "ENSMUSP00000159539.1"; mgi_id "MGI:1891445"; tag "non_ATG_start"; tag "basic"; havana_gene "OTTMUSG00000069715.1";
chr14	HAVANA	UTR	48494037	48498345	0	+	.	gene_id "ENSMUSG00000021846.11"; transcript_id "ENSMUST00000073150.6"; gene_type "protein_coding"; gene_name "Peli2"; transcript_type "protein_coding"; transcript_name "Peli2-201"; exon_number 6; exon_id "ENSMUSE00000514311.5"; level 2; protein_id "ENSMUSP00000072894.5"; transcript_support_level "1"; mgi_id "MGI:1891445"; tag "basic"; tag "Ensembl_canonical"; tag "GENCODE_Primary"; tag "appris_principal_1"; tag "CCDS"; ccdsid "CCDS36901.1"; havana_gene "OTTMUSG00000069715.1"; havana_transcript "OTTMUST00000168576.1";
chr14	HAVANA	UTR	48494037	48498345	0	+	.	gene_id "ENSMUSG00000021846.11"; transcript_id "ENSMUST00000247875.1"; gene_type "protein_coding"; gene_name "Peli2"; transcript_type "protein_coding"; transcript_name "Peli2-209"; exon_number 6; exon_id "ENSMUSE00000514311.5"; level 2; protein_id "ENSMUSP00000159539.1"; mgi_id "MGI:1891445"; tag "non_ATG_start"; tag "basic"; havana_gene "OTTMUSG00000069715.1";
chr14	HAVANA	exon	48517475	48517560	0	+	.	gene_id "ENSMUSG00000021846.11"; transcript_id "ENSMUST00000227362.2"; gene_type "protein_coding"; gene_name "Peli2"; transcript_type "protein_coding"; transcript_name "Peli2-206"; exon_number 5; exon_id "ENSMUSE00001435844.2"; level 2; protein_id "ENSMUSP00000154661.2"; mgi_id "MGI:1891445"; tag "mRNA_start_NF"; tag "cds_start_NF"; tag "RNA_Seq_supported_partial"; havana_gene "OTTMUSG00000069715.1"; havana_transcript "OTTMUST00000168581.1";
chr14	HAVANA	CDS	48517475	48517560	0	+	0	gene_id "ENSMUSG00000021846.11"; transcript_id "ENSMUST00000227362.2"; gene_type "protein_coding"; gene_name "Peli2"; transcript_type "protein_coding"; transcript_name "Peli2-206"; exon_number 5; exon_id "ENSMUSE00001435844.2"; level 2; protein_id "ENSMUSP00000154661.2"; mgi_id "MGI:1891445"; tag "mRNA_start_NF"; tag "cds_start_NF"; tag "RNA_Seq_supported_partial"; havana_gene "OTTMUSG00000069715.1"; havana_transcript "OTTMUST00000168581.1";
chr14	ENSEMBL_gcm37	exon	48517475	48517560	0.0110149583327482	+	.	gene_id "ENSMUSG00000021846.11"; transcript_id "ENSMUSG00000021846.11_tx_3"; exon_id "chr14_48517475_48517560_+"; exonnum "6"; txlen "1418";
chr14	HAVANA	CDS	48518880	48518928	0	+	1	gene_id "ENSMUSG00000021846.11"; transcript_id "ENSMUST00000227362.2"; gene_type "protein_coding"; gene_name "Peli2"; transcript_type "protein_coding"; transcript_name "Peli2-206"; exon_number 6; exon_id "ENSMUSE00001432215.2"; level 2; protein_id "ENSMUSP00000154661.2"; mgi_id "MGI:1891445"; tag "mRNA_start_NF"; tag "cds_start_NF"; tag "RNA_Seq_supported_partial"; havana_gene "OTTMUSG00000069715.1"; havana_transcript "OTTMUST00000168581.1";
chr14	sragcm37_mid	exon	48518880	48519008	0.0110149583327482	+	.	gene_id "ENSMUSG00000021846.11"; transcript_id "ENSMUSG00000021846.11_tx_3"; exon_id "chr14_48518880_48519008_+"; exonnum "7"; txlen "1418";
chr14	HAVANA	exon	48518880	48519032	0	+	.	gene_id "ENSMUSG00000021846.11"; transcript_id "ENSMUST00000227362.2"; gene_type "protein_coding"; gene_name "Peli2"; transcript_type "protein_coding"; transcript_name "Peli2-206"; exon_number 6; exon_id "ENSMUSE00001432215.2"; level 2; protein_id "ENSMUSP00000154661.2"; mgi_id "MGI:1891445"; tag "mRNA_start_NF"; tag "cds_start_NF"; tag "RNA_Seq_supported_partial"; havana_gene "OTTMUSG00000069715.1"; havana_transcript "OTTMUST00000168581.1";
chr14	HAVANA	stop_codon	48518929	48518931	0	+	0	gene_id "ENSMUSG00000021846.11"; transcript_id "ENSMUST00000227362.2"; gene_type "protein_coding"; gene_name "Peli2"; transcript_type "protein_coding"; transcript_name "Peli2-206"; exon_number 6; exon_id "ENSMUSE00001432215.2"; level 2; protein_id "ENSMUSP00000154661.2"; mgi_id "MGI:1891445"; tag "mRNA_start_NF"; tag "cds_start_NF"; tag "RNA_Seq_supported_partial"; havana_gene "OTTMUSG00000069715.1"; havana_transcript "OTTMUST00000168581.1";
chr14	HAVANA	UTR	48518929	48519032	0	+	.	gene_id "ENSMUSG00000021846.11"; transcript_id "ENSMUST00000227362.2"; gene_type "protein_coding"; gene_name "Peli2"; transcript_type "protein_coding"; transcript_name "Peli2-206"; exon_number 6; exon_id "ENSMUSE00001432215.2"; level 2; protein_id "ENSMUSP00000154661.2"; mgi_id "MGI:1891445"; tag "mRNA_start_NF"; tag "cds_start_NF"; tag "RNA_Seq_supported_partial"; havana_gene "OTTMUSG00000069715.1"; havana_transcript "OTTMUST00000168581.1";
chr14	sragcm37_mid	exon	48545533	48545673	0.0110149583327482	+	.	gene_id "ENSMUSG00000021846.11"; transcript_id "ENSMUSG00000021846.11_tx_3"; exon_id "chr14_48545533_48545673_+"; exonnum "8"; txlen "1418";
chr14	sragcm37_ss	exon	48546848	48546981	0.0110149583327482	+	.	gene_id "ENSMUSG00000021846.11"; transcript_id "ENSMUSG00000021846.11_tx_3"; exon_id "chr14_48546848_48546981_+"; exonnum "9"; txlen "1418";
chr14	HAVANA	exon	48599040	48599337	0	+	.	gene_id "ENSMUSG00000142515.1"; transcript_id "ENSMUST00000371495.1"; gene_type "lncRNA"; gene_name "ENSMUSG00000142515"; transcript_type "lncRNA"; transcript_name "ENSMUST00000371495"; exon_number 1; exon_id "ENSMUSE00001730913.1"; level 2; tag "basic"; tag "Ensembl_canonical"; tag "GENCODE_Primary"; tag "TAGENE";
chr14	HAVANA	gene	48599040	48600195	0	+	.	gene_id "ENSMUSG00000142515.1"; gene_type "lncRNA"; gene_name "ENSMUSG00000142515"; level 2;
chr14	HAVANA	transcript	48599040	48600195	0	+	.	gene_id "ENSMUSG00000142515.1"; transcript_id "ENSMUST00000371495.1"; gene_type "lncRNA"; gene_name "ENSMUSG00000142515"; transcript_type "lncRNA"; transcript_name "ENSMUST00000371495"; level 2; tag "basic"; tag "Ensembl_canonical"; tag "GENCODE_Primary"; tag "TAGENE";
chr14	HAVANA	exon	48599920	48600195	0	+	.	gene_id "ENSMUSG00000142515.1"; transcript_id "ENSMUST00000371495.1"; gene_type "lncRNA"; gene_name "ENSMUSG00000142515"; transcript_type "lncRNA"; transcript_name "ENSMUST00000371495"; exon_number 2; exon_id "ENSMUSE00001730912.1"; level 2; tag "basic"; tag "Ensembl_canonical"; tag "GENCODE_Primary"; tag "TAGENE";
chr14	sragcm37_es	exon	48600827	48600907	0.0297673813765836	+	.	gene_id "ENSMUSG00000142515.1"; transcript_id "ENSMUSG00000142515.1_tx_1"; exon_id "chr14_48600827_48600907_+"; exonnum "1"; txlen "620";
chr14	sragcm37_ss	exon	48600992	48601530	0.0297673813765836	+	.	gene_id "ENSMUSG00000142515.1"; transcript_id "ENSMUSG00000142515.1_tx_1"; exon_id "chr14_48600992_48601530_+"; exonnum "2"; txlen "620";
chr14	sragcm37_es	exon	48625005	48625264	0.0019578133045951	+	.	gene_id "ENSMUSG00000143771.1"; transcript_id "ENSMUSG00000143771.1_tx_7"; exon_id "chr14_48625005_48625264_+"; exonnum "1"; txlen "1644";
chr14	sragcm37_es	exon	48625005	48625264	0.00108767405810839	+	.	gene_id "ENSMUSG00000143771.1"; transcript_id "ENSMUSG00000143771.1_tx_8"; exon_id "chr14_48625005_48625264_+"; exonnum "1"; txlen "830";
chr14	HAVANA	exon	48633908	48634020	0	+	.	gene_id "ENSMUSG00000143771.1"; transcript_id "ENSMUST00000379188.1"; gene_type "lncRNA"; gene_name "ENSMUSG00000143771"; transcript_type "lncRNA"; transcript_name "ENSMUST00000379188"; exon_number 1; exon_id "ENSMUSE00001745542.1"; level 2; tag "basic"; tag "Ensembl_canonical"; tag "GENCODE_Primary"; tag "TAGENE";
chr14	HAVANA	gene	48633908	48634343	0	+	.	gene_id "ENSMUSG00000143771.1"; gene_type "lncRNA"; gene_name "ENSMUSG00000143771"; level 2;
chr14	HAVANA	transcript	48633908	48634343	0	+	.	gene_id "ENSMUSG00000143771.1"; transcript_id "ENSMUST00000379188.1"; gene_type "lncRNA"; gene_name "ENSMUSG00000143771"; transcript_type "lncRNA"; transcript_name "ENSMUST00000379188"; level 2; tag "basic"; tag "Ensembl_canonical"; tag "GENCODE_Primary"; tag "TAGENE";
chr14	HAVANA	exon	48634125	48634343	0	+	.	gene_id "ENSMUSG00000143771.1"; transcript_id "ENSMUST00000379188.1"; gene_type "lncRNA"; gene_name "ENSMUSG00000143771"; transcript_type "lncRNA"; transcript_name "ENSMUST00000379188"; exon_number 2; exon_id "ENSMUSE00001745541.1"; level 2; tag "basic"; tag "Ensembl_canonical"; tag "GENCODE_Primary"; tag "TAGENE";
chr14	sragcm37_mid	exon	48636737	48636945	0.0019578133045951	+	.	gene_id "ENSMUSG00000143771.1"; transcript_id "ENSMUSG00000143771.1_tx_7"; exon_id "chr14_48636737_48636945_+"; exonnum "2"; txlen "1644";
chr14	sragcm37_mid	exon	48636737	48636945	0.00108767405810839	+	.	gene_id "ENSMUSG00000143771.1"; transcript_id "ENSMUSG00000143771.1_tx_8"; exon_id "chr14_48636737_48636945_+"; exonnum "2"; txlen "830";
chr14	sragcm37_es	exon	48636841	48636966	0.0255150429269599	+	.	gene_id "ENSMUSG00000143771.1"; transcript_id "ENSMUSG00000143771.1_tx_1"; exon_id "chr14_48636841_48636966_+"; exonnum "1"; txlen "1301";
chr14	sragcm37_es	exon	48636841	48636966	0.00643622704463854	+	.	gene_id "ENSMUSG00000143771.1"; transcript_id "ENSMUSG00000143771.1_tx_5"; exon_id "chr14_48636841_48636966_+"; exonnum "1"; txlen "1306";
chr14	sragcm37_mid	exon	48637297	48637465	0.0255150429269599	+	.	gene_id "ENSMUSG00000143771.1"; transcript_id "ENSMUSG00000143771.1_tx_1"; exon_id "chr14_48637297_48637465_+"; exonnum "2"; txlen "1301";
chr14	sragcm37_mid	exon	48637297	48637465	0.0019578133045951	+	.	gene_id "ENSMUSG00000143771.1"; transcript_id "ENSMUSG00000143771.1_tx_7"; exon_id "chr14_48637297_48637465_+"; exonnum "3"; txlen "1644";
chr14	sragcm37_mid	exon	48637297	48637465	0.00108767405810839	+	.	gene_id "ENSMUSG00000143771.1"; transcript_id "ENSMUSG00000143771.1_tx_8"; exon_id "chr14_48637297_48637465_+"; exonnum "3"; txlen "830";
chr14	sragcm37_mid	exon	48637297	48637470	0.00643622704463854	+	.	gene_id "ENSMUSG00000143771.1"; transcript_id "ENSMUSG00000143771.1_tx_5"; exon_id "chr14_48637297_48637470_+"; exonnum "2"; txlen "1306";
chr14	sragcm37_ss	exon	48638657	48639662	0.0255150429269599	+	.	gene_id "ENSMUSG00000143771.1"; transcript_id "ENSMUSG00000143771.1_tx_1"; exon_id "chr14_48638657_48639662_+"; exonnum "3"; txlen "1301";
chr14	sragcm37_ss	exon	48638657	48639662	0.00643622704463854	+	.	gene_id "ENSMUSG00000143771.1"; transcript_id "ENSMUSG00000143771.1_tx_5"; exon_id "chr14_48638657_48639662_+"; exonnum "3"; txlen "1306";
chr14	sragcm37_ss	exon	48638657	48639662	0.0019578133045951	+	.	gene_id "ENSMUSG00000143771.1"; transcript_id "ENSMUSG00000143771.1_tx_7"; exon_id "chr14_48638657_48639662_+"; exonnum "4"; txlen "1644";
chr14	sragcm37_ss	exon	48646037	48646228	0.00108767405810839	+	.	gene_id "ENSMUSG00000143771.1"; transcript_id "ENSMUSG00000143771.1_tx_8"; exon_id "chr14_48646037_48646228_+"; exonnum "4"; txlen "830";
chr14	HAVANA	gene	48646075	48647075	0	+	.	gene_id "ENSMUSG00000098192.2"; gene_type "processed_pseudogene"; gene_name "Gm3534"; level 2; mgi_id "MGI:3781711"; havana_gene "OTTMUSG00000043376.1";
chr14	HAVANA	transcript	48646075	48647075	0	+	.	gene_id "ENSMUSG00000098192.2"; transcript_id "ENSMUST00000182522.2"; gene_type "processed_pseudogene"; gene_name "Gm3534"; transcript_type "processed_pseudogene"; transcript_name "Gm3534-201"; level 2; transcript_support_level "NA"; mgi_id "MGI:3781711"; ont "PGO:0000004"; tag "basic"; tag "Ensembl_canonical"; tag "GENCODE_Primary"; havana_gene "OTTMUSG00000043376.1"; havana_transcript "OTTMUST00000113812.1";
chr14	HAVANA	exon	48646075	48647075	0	+	.	gene_id "ENSMUSG00000098192.2"; transcript_id "ENSMUST00000182522.2"; gene_type "processed_pseudogene"; gene_name "Gm3534"; transcript_type "processed_pseudogene"; transcript_name "Gm3534-201"; exon_number 1; exon_id "ENSMUSE00001272563.2"; level 2; transcript_support_level "NA"; mgi_id "MGI:3781711"; ont "PGO:0000004"; tag "basic"; tag "Ensembl_canonical"; tag "GENCODE_Primary"; havana_gene "OTTMUSG00000043376.1"; havana_transcript "OTTMUST00000113812.1";
chr14	HAVANA	UTR	48683581	48683912	0	+	.	gene_id "ENSMUSG00000036339.19"; transcript_id "ENSMUST00000227440.2"; gene_type "protein_coding"; gene_name "Tmem260"; transcript_type "protein_coding"; transcript_name "Tmem260-210"; exon_number 1; exon_id "ENSMUSE00001435742.2"; level 2; protein_id "ENSMUSP00000154360.2"; mgi_id "MGI:2443219"; tag "RNA_Seq_supported_only"; tag "basic"; havana_gene "OTTMUSG00000025627.1"; havana_transcript "OTTMUST00000168830.1";
chr14	HAVANA	exon	48683581	48684060	0	+	.	gene_id "ENSMUSG00000036339.19"; transcript_id "ENSMUST00000227440.2"; gene_type "protein_coding"; gene_name "Tmem260"; transcript_type "protein_coding"; transcript_name "Tmem260-210"; exon_number 1; exon_id "ENSMUSE00001435742.2"; level 2; protein_id "ENSMUSP00000154360.2"; mgi_id "MGI:2443219"; tag "RNA_Seq_supported_only"; tag "basic"; havana_gene "OTTMUSG00000025627.1"; havana_transcript "OTTMUST00000168830.1";
chr14	HAVANA	transcript	48683581	48757825	0	+	.	gene_id "ENSMUSG00000036339.19"; transcript_id "ENSMUST00000227440.2"; gene_type "protein_coding"; gene_name "Tmem260"; transcript_type "protein_coding"; transcript_name "Tmem260-210"; level 2; protein_id "ENSMUSP00000154360.2"; mgi_id "MGI:2443219"; tag "RNA_Seq_supported_only"; tag "basic"; havana_gene "OTTMUSG00000025627.1"; havana_transcript "OTTMUST00000168830.1";
chr14	HAVANA	gene	48683581	48761703	0	+	.	gene_id "ENSMUSG00000036339.19"; gene_type "protein_coding"; gene_name "Tmem260"; level 2; mgi_id "MGI:2443219"; tag "overlapping_locus"; havana_gene "OTTMUSG00000025627.1";
chr14	HAVANA	exon	48683585	48683792	0	+	.	gene_id "ENSMUSG00000036339.19"; transcript_id "ENSMUST00000124720.8"; gene_type "protein_coding"; gene_name "Tmem260"; transcript_type "protein_coding"; transcript_name "Tmem260-202"; exon_number 1; exon_id "ENSMUSE00000786060.2"; level 2; protein_id "ENSMUSP00000118376.2"; transcript_support_level "1"; mgi_id "MGI:2443219"; tag "basic"; tag "CCDS"; ccdsid "CCDS79318.1"; havana_gene "OTTMUSG00000025627.1"; havana_transcript "OTTMUST00000063124.1";
chr14	HAVANA	UTR	48683585	48683792	0	+	.	gene_id "ENSMUSG00000036339.19"; transcript_id "ENSMUST00000124720.8"; gene_type "protein_coding"; gene_name "Tmem260"; transcript_type "protein_coding"; transcript_name "Tmem260-202"; exon_number 1; exon_id "ENSMUSE00000786060.2"; level 2; protein_id "ENSMUSP00000118376.2"; transcript_support_level "1"; mgi_id "MGI:2443219"; tag "basic"; tag "CCDS"; ccdsid "CCDS79318.1"; havana_gene "OTTMUSG00000025627.1"; havana_transcript "OTTMUST00000063124.1";
chr14	HAVANA	transcript	48683585	48750247	0	+	.	gene_id "ENSMUSG00000036339.19"; transcript_id "ENSMUST00000124720.8"; gene_type "protein_coding"; gene_name "Tmem260"; transcript_type "protein_coding"; transcript_name "Tmem260-202"; level 2; protein_id "ENSMUSP00000118376.2"; transcript_support_level "1"; mgi_id "MGI:2443219"; tag "basic"; tag "CCDS"; ccdsid "CCDS79318.1"; havana_gene "OTTMUSG00000025627.1"; havana_transcript "OTTMUST00000063124.1";
chr14	HAVANA	UTR	48683597	48683912	0	+	.	gene_id "ENSMUSG00000036339.19"; transcript_id "ENSMUST00000226422.2"; gene_type "protein_coding"; gene_name "Tmem260"; transcript_type "protein_coding"; transcript_name "Tmem260-209"; exon_number 1; exon_id "ENSMUSE00001429574.2"; level 2; protein_id "ENSMUSP00000154083.2"; mgi_id "MGI:2443219"; tag "RNA_Seq_supported_only"; tag "basic"; tag "Ensembl_canonical"; tag "GENCODE_Primary"; tag "appris_alternative_2"; havana_gene "OTTMUSG00000025627.1"; havana_transcript "OTTMUST00000168831.1";
chr14	HAVANA	exon	48683597	48684060	0	+	.	gene_id "ENSMUSG00000036339.19"; transcript_id "ENSMUST00000226422.2"; gene_type "protein_coding"; gene_name "Tmem260"; transcript_type "protein_coding"; transcript_name "Tmem260-209"; exon_number 1; exon_id "ENSMUSE00001429574.2"; level 2; protein_id "ENSMUSP00000154083.2"; mgi_id "MGI:2443219"; tag "RNA_Seq_supported_only"; tag "basic"; tag "Ensembl_canonical"; tag "GENCODE_Primary"; tag "appris_alternative_2"; havana_gene "OTTMUSG00000025627.1"; havana_transcript "OTTMUST00000168831.1";
chr14	HAVANA	transcript	48683597	48761703	0	+	.	gene_id "ENSMUSG00000036339.19"; transcript_id "ENSMUST00000226422.2"; gene_type "protein_coding"; gene_name "Tmem260"; transcript_type "protein_coding"; transcript_name "Tmem260-209"; level 2; protein_id "ENSMUSP00000154083.2"; mgi_id "MGI:2443219"; tag "RNA_Seq_supported_only"; tag "basic"; tag "Ensembl_canonical"; tag "GENCODE_Primary"; tag "appris_alternative_2"; havana_gene "OTTMUSG00000025627.1"; havana_transcript "OTTMUST00000168831.1";
chr14	HAVANA	UTR	48683754	48683912	0	+	.	gene_id "ENSMUSG00000036339.19"; transcript_id "ENSMUST00000226400.2"; gene_type "protein_coding"; gene_name "Tmem260"; transcript_type "protein_coding"; transcript_name "Tmem260-208"; exon_number 1; exon_id "ENSMUSE00001435938.2"; level 2; protein_id "ENSMUSP00000154803.2"; mgi_id "MGI:2443219"; tag "basic"; havana_gene "OTTMUSG00000025627.1"; havana_transcript "OTTMUST00000168651.1";
chr14	HAVANA	transcript	48683754	48686034	0	+	.	gene_id "ENSMUSG00000036339.19"; transcript_id "ENSMUST00000226400.2"; gene_type "protein_coding"; gene_name "Tmem260"; transcript_type "protein_coding"; transcript_name "Tmem260-208"; level 2; protein_id "ENSMUSP00000154803.2"; mgi_id "MGI:2443219"; tag "basic"; havana_gene "OTTMUSG00000025627.1"; havana_transcript "OTTMUST00000168651.1";
chr14	HAVANA	exon	48683754	48686034	0	+	.	gene_id "ENSMUSG00000036339.19"; transcript_id "ENSMUST00000226400.2"; gene_type "protein_coding"; gene_name "Tmem260"; transcript_type "protein_coding"; transcript_name "Tmem260-208"; exon_number 1; exon_id "ENSMUSE00001435938.2"; level 2; protein_id "ENSMUSP00000154803.2"; mgi_id "MGI:2443219"; tag "basic"; havana_gene "OTTMUSG00000025627.1"; havana_transcript "OTTMUST00000168651.1";
chr14	HAVANA	exon	48683809	48684060	0	+	.	gene_id "ENSMUSG00000036339.19"; transcript_id "ENSMUST00000133744.8"; gene_type "protein_coding"; gene_name "Tmem260"; transcript_type "retained_intron"; transcript_name "Tmem260-203"; exon_number 1; exon_id "ENSMUSE00000828798.2"; level 2; transcript_support_level "1"; mgi_id "MGI:2443219"; havana_gene "OTTMUSG00000025627.1"; havana_transcript "OTTMUST00000063109.1";
chr14	HAVANA	transcript	48683809	48738969	0	+	.	gene_id "ENSMUSG00000036339.19"; transcript_id "ENSMUST00000133744.8"; gene_type "protein_coding"; gene_name "Tmem260"; transcript_type "retained_intron"; transcript_name "Tmem260-203"; level 2; transcript_support_level "1"; mgi_id "MGI:2443219"; havana_gene "OTTMUSG00000025627.1"; havana_transcript "OTTMUST00000063109.1";
chr14	HAVANA	UTR	48683839	48683912	0	+	.	gene_id "ENSMUSG00000036339.19"; transcript_id "ENSMUST00000111735.10"; gene_type "protein_coding"; gene_name "Tmem260"; transcript_type "protein_coding"; transcript_name "Tmem260-201"; exon_number 1; exon_id "ENSMUSE00000756316.2"; level 2; protein_id "ENSMUSP00000107364.3"; transcript_support_level "1"; mgi_id "MGI:2443219"; tag "basic"; tag "appris_principal_2"; tag "CCDS"; ccdsid "CCDS26993.2"; havana_gene "OTTMUSG00000025627.1"; havana_transcript "OTTMUST00000063042.1";
chr14	HAVANA	exon	48683839	48684060	0	+	.	gene_id "ENSMUSG00000036339.19"; transcript_id "ENSMUST00000111735.10"; gene_type "protein_coding"; gene_name "Tmem260"; transcript_type "protein_coding"; transcript_name "Tmem260-201"; exon_number 1; exon_id "ENSMUSE00000756316.2"; level 2; protein_id "ENSMUSP00000107364.3"; transcript_support_level "1"; mgi_id "MGI:2443219"; tag "basic"; tag "appris_principal_2"; tag "CCDS"; ccdsid "CCDS26993.2"; havana_gene "OTTMUSG00000025627.1"; havana_transcript "OTTMUST00000063042.1";
chr14	ENSEMBL_gcm37	exon	48683839	48684060	0.0492591266439601	+	.	gene_id "ENSMUSG00000036339.19"; transcript_id "ENSMUSG00000036339.19_tx_7"; exon_id "chr14_48683839_48684060_+"; exonnum "1"; txlen "3084";
chr14	ENSEMBL_gcm37	exon	48683839	48684060	0.0416636274839007	+	.	gene_id "ENSMUSG00000036339.19"; transcript_id "ENSMUSG00000036339.19_tx_8"; exon_id "chr14_48683839_48684060_+"; exonnum "1"; txlen "2946";
chr14	HAVANA	transcript	48683839	48752913	0	+	.	gene_id "ENSMUSG00000036339.19"; transcript_id "ENSMUST00000111735.10"; gene_type "protein_coding"; gene_name "Tmem260"; transcript_type "protein_coding"; transcript_name "Tmem260-201"; level 2; protein_id "ENSMUSP00000107364.3"; transcript_support_level "1"; mgi_id "MGI:2443219"; tag "basic"; tag "appris_principal_2"; tag "CCDS"; ccdsid "CCDS26993.2"; havana_gene "OTTMUSG00000025627.1"; havana_transcript "OTTMUST00000063042.1";
chr14	HAVANA	UTR	48683850	48683912	0	+	.	gene_id "ENSMUSG00000036339.19"; transcript_id "ENSMUST00000153765.8"; gene_type "protein_coding"; gene_name "Tmem260"; transcript_type "nonsense_mediated_decay"; transcript_name "Tmem260-204"; exon_number 1; exon_id "ENSMUSE00000742586.2"; level 2; protein_id "ENSMUSP00000116155.2"; transcript_support_level "1"; mgi_id "MGI:2443219"; havana_gene "OTTMUSG00000025627.1"; havana_transcript "OTTMUST00000063123.1";
chr14	HAVANA	exon	48683850	48684060	0	+	.	gene_id "ENSMUSG00000036339.19"; transcript_id "ENSMUST00000153765.8"; gene_type "protein_coding"; gene_name "Tmem260"; transcript_type "nonsense_mediated_decay"; transcript_name "Tmem260-204"; exon_number 1; exon_id "ENSMUSE00000742586.2"; level 2; protein_id "ENSMUSP00000116155.2"; transcript_support_level "1"; mgi_id "MGI:2443219"; havana_gene "OTTMUSG00000025627.1"; havana_transcript "OTTMUST00000063123.1";
chr14	HAVANA	transcript	48683850	48749592	0	+	.	gene_id "ENSMUSG00000036339.19"; transcript_id "ENSMUST00000153765.8"; gene_type "protein_coding"; gene_name "Tmem260"; transcript_type "nonsense_mediated_decay"; transcript_name "Tmem260-204"; level 2; protein_id "ENSMUSP00000116155.2"; transcript_support_level "1"; mgi_id "MGI:2443219"; havana_gene "OTTMUSG00000025627.1"; havana_transcript "OTTMUST00000063123.1";
chr14	HAVANA	exon	48683855	48684060	0	+	.	gene_id "ENSMUSG00000036339.19"; transcript_id "ENSMUST00000156480.2"; gene_type "protein_coding"; gene_name "Tmem260"; transcript_type "retained_intron"; transcript_name "Tmem260-205"; exon_number 1; exon_id "ENSMUSE00000688831.3"; level 2; transcript_support_level "1"; mgi_id "MGI:2443219"; havana_gene "OTTMUSG00000025627.1"; havana_transcript "OTTMUST00000063110.1";
chr14	HAVANA	transcript	48683855	48745829	0	+	.	gene_id "ENSMUSG00000036339.19"; transcript_id "ENSMUST00000156480.2"; gene_type "protein_coding"; gene_name "Tmem260"; transcript_type "retained_intron"; transcript_name "Tmem260-205"; level 2; transcript_support_level "1"; mgi_id "MGI:2443219"; havana_gene "OTTMUSG00000025627.1"; havana_transcript "OTTMUST00000063110.1";
chr14	HAVANA	start_codon	48683913	48683915	0	+	0	gene_id "ENSMUSG00000036339.19"; transcript_id "ENSMUST00000227440.2"; gene_type "protein_coding"; gene_name "Tmem260"; transcript_type "protein_coding"; transcript_name "Tmem260-210"; exon_number 1; exon_id "ENSMUSE00001435742.2"; level 2; protein_id "ENSMUSP00000154360.2"; mgi_id "MGI:2443219"; tag "RNA_Seq_supported_only"; tag "basic"; havana_gene "OTTMUSG00000025627.1"; havana_transcript "OTTMUST00000168830.1";
chr14	HAVANA	start_codon	48683913	48683915	0	+	0	gene_id "ENSMUSG00000036339.19"; transcript_id "ENSMUST00000226422.2"; gene_type "protein_coding"; gene_name "Tmem260"; transcript_type "protein_coding"; transcript_name "Tmem260-209"; exon_number 1; exon_id "ENSMUSE00001429574.2"; level 2; protein_id "ENSMUSP00000154083.2"; mgi_id "MGI:2443219"; tag "RNA_Seq_supported_only"; tag "basic"; tag "Ensembl_canonical"; tag "GENCODE_Primary"; tag "appris_alternative_2"; havana_gene "OTTMUSG00000025627.1"; havana_transcript "OTTMUST00000168831.1";
chr14	HAVANA	start_codon	48683913	48683915	0	+	0	gene_id "ENSMUSG00000036339.19"; transcript_id "ENSMUST00000226400.2"; gene_type "protein_coding"; gene_name "Tmem260"; transcript_type "protein_coding"; transcript_name "Tmem260-208"; exon_number 1; exon_id "ENSMUSE00001435938.2"; level 2; protein_id "ENSMUSP00000154803.2"; mgi_id "MGI:2443219"; tag "basic"; havana_gene "OTTMUSG00000025627.1"; havana_transcript "OTTMUST00000168651.1";
chr14	HAVANA	start_codon	48683913	48683915	0	+	0	gene_id "ENSMUSG00000036339.19"; transcript_id "ENSMUST00000111735.10"; gene_type "protein_coding"; gene_name "Tmem260"; transcript_type "protein_coding"; transcript_name "Tmem260-201"; exon_number 1; exon_id "ENSMUSE00000756316.2"; level 2; protein_id "ENSMUSP00000107364.3"; transcript_support_level "1"; mgi_id "MGI:2443219"; tag "basic"; tag "appris_principal_2"; tag "CCDS"; ccdsid "CCDS26993.2"; havana_gene "OTTMUSG00000025627.1"; havana_transcript "OTTMUST00000063042.1";
chr14	HAVANA	start_codon	48683913	48683915	0	+	0	gene_id "ENSMUSG00000036339.19"; transcript_id "ENSMUST00000153765.8"; gene_type "protein_coding"; gene_name "Tmem260"; transcript_type "nonsense_mediated_decay"; transcript_name "Tmem260-204"; exon_number 1; exon_id "ENSMUSE00000742586.2"; level 2; protein_id "ENSMUSP00000116155.2"; transcript_support_level "1"; mgi_id "MGI:2443219"; havana_gene "OTTMUSG00000025627.1"; havana_transcript "OTTMUST00000063123.1";
chr14	HAVANA	CDS	48683913	48684060	0	+	0	gene_id "ENSMUSG00000036339.19"; transcript_id "ENSMUST00000227440.2"; gene_type "protein_coding"; gene_name "Tmem260"; transcript_type "protein_coding"; transcript_name "Tmem260-210"; exon_number 1; exon_id "ENSMUSE00001435742.2"; level 2; protein_id "ENSMUSP00000154360.2"; mgi_id "MGI:2443219"; tag "RNA_Seq_supported_only"; tag "basic"; havana_gene "OTTMUSG00000025627.1"; havana_transcript "OTTMUST00000168830.1";
chr14	HAVANA	CDS	48683913	48684060	0	+	0	gene_id "ENSMUSG00000036339.19"; transcript_id "ENSMUST00000226422.2"; gene_type "protein_coding"; gene_name "Tmem260"; transcript_type "protein_coding"; transcript_name "Tmem260-209"; exon_number 1; exon_id "ENSMUSE00001429574.2"; level 2; protein_id "ENSMUSP00000154083.2"; mgi_id "MGI:2443219"; tag "RNA_Seq_supported_only"; tag "basic"; tag "Ensembl_canonical"; tag "GENCODE_Primary"; tag "appris_alternative_2"; havana_gene "OTTMUSG00000025627.1"; havana_transcript "OTTMUST00000168831.1";
chr14	HAVANA	CDS	48683913	48684060	0	+	0	gene_id "ENSMUSG00000036339.19"; transcript_id "ENSMUST00000111735.10"; gene_type "protein_coding"; gene_name "Tmem260"; transcript_type "protein_coding"; transcript_name "Tmem260-201"; exon_number 1; exon_id "ENSMUSE00000756316.2"; level 2; protein_id "ENSMUSP00000107364.3"; transcript_support_level "1"; mgi_id "MGI:2443219"; tag "basic"; tag "appris_principal_2"; tag "CCDS"; ccdsid "CCDS26993.2"; havana_gene "OTTMUSG00000025627.1"; havana_transcript "OTTMUST00000063042.1";
chr14	HAVANA	CDS	48683913	48684060	0	+	0	gene_id "ENSMUSG00000036339.19"; transcript_id "ENSMUST00000153765.8"; gene_type "protein_coding"; gene_name "Tmem260"; transcript_type "nonsense_mediated_decay"; transcript_name "Tmem260-204"; exon_number 1; exon_id "ENSMUSE00000742586.2"; level 2; protein_id "ENSMUSP00000116155.2"; transcript_support_level "1"; mgi_id "MGI:2443219"; havana_gene "OTTMUSG00000025627.1"; havana_transcript "OTTMUST00000063123.1";
chr14	HAVANA	CDS	48683913	48684338	0	+	0	gene_id "ENSMUSG00000036339.19"; transcript_id "ENSMUST00000226400.2"; gene_type "protein_coding"; gene_name "Tmem260"; transcript_type "protein_coding"; transcript_name "Tmem260-208"; exon_number 1; exon_id "ENSMUSE00001435938.2"; level 2; protein_id "ENSMUSP00000154803.2"; mgi_id "MGI:2443219"; tag "basic"; havana_gene "OTTMUSG00000025627.1"; havana_transcript "OTTMUST00000168651.1";
chr14	HAVANA	stop_codon	48684339	48684341	0	+	0	gene_id "ENSMUSG00000036339.19"; transcript_id "ENSMUST00000226400.2"; gene_type "protein_coding"; gene_name "Tmem260"; transcript_type "protein_coding"; transcript_name "Tmem260-208"; exon_number 1; exon_id "ENSMUSE00001435938.2"; level 2; protein_id "ENSMUSP00000154803.2"; mgi_id "MGI:2443219"; tag "basic"; havana_gene "OTTMUSG00000025627.1"; havana_transcript "OTTMUST00000168651.1";
chr14	HAVANA	UTR	48684339	48686034	0	+	.	gene_id "ENSMUSG00000036339.19"; transcript_id "ENSMUST00000226400.2"; gene_type "protein_coding"; gene_name "Tmem260"; transcript_type "protein_coding"; transcript_name "Tmem260-208"; exon_number 1; exon_id "ENSMUSE00001435938.2"; level 2; protein_id "ENSMUSP00000154803.2"; mgi_id "MGI:2443219"; tag "basic"; havana_gene "OTTMUSG00000025627.1"; havana_transcript "OTTMUST00000168651.1";
chr14	HAVANA	exon	48688600	48688631	0	+	.	gene_id "ENSMUSG00000036339.19"; transcript_id "ENSMUST00000227440.2"; gene_type "protein_coding"; gene_name "Tmem260"; transcript_type "protein_coding"; transcript_name "Tmem260-210"; exon_number 2; exon_id "ENSMUSE00001206476.2"; level 2; protein_id "ENSMUSP00000154360.2"; mgi_id "MGI:2443219"; tag "RNA_Seq_supported_only"; tag "basic"; havana_gene "OTTMUSG00000025627.1"; havana_transcript "OTTMUST00000168830.1";
chr14	HAVANA	CDS	48688600	48688631	0	+	2	gene_id "ENSMUSG00000036339.19"; transcript_id "ENSMUST00000227440.2"; gene_type "protein_coding"; gene_name "Tmem260"; transcript_type "protein_coding"; transcript_name "Tmem260-210"; exon_number 2; exon_id "ENSMUSE00001206476.2"; level 2; protein_id "ENSMUSP00000154360.2"; mgi_id "MGI:2443219"; tag "RNA_Seq_supported_only"; tag "basic"; havana_gene "OTTMUSG00000025627.1"; havana_transcript "OTTMUST00000168830.1";
chr14	HAVANA	exon	48688600	48688631	0	+	.	gene_id "ENSMUSG00000036339.19"; transcript_id "ENSMUST00000124720.8"; gene_type "protein_coding"; gene_name "Tmem260"; transcript_type "protein_coding"; transcript_name "Tmem260-202"; exon_number 2; exon_id "ENSMUSE00001219194.2"; level 2; protein_id "ENSMUSP00000118376.2"; transcript_support_level "1"; mgi_id "MGI:2443219"; tag "basic"; tag "CCDS"; ccdsid "CCDS79318.1"; havana_gene "OTTMUSG00000025627.1"; havana_transcript "OTTMUST00000063124.1";
chr14	HAVANA	UTR	48688600	48688631	0	+	.	gene_id "ENSMUSG00000036339.19"; transcript_id "ENSMUST00000124720.8"; gene_type "protein_coding"; gene_name "Tmem260"; transcript_type "protein_coding"; transcript_name "Tmem260-202"; exon_number 2; exon_id "ENSMUSE00001219194.2"; level 2; protein_id "ENSMUSP00000118376.2"; transcript_support_level "1"; mgi_id "MGI:2443219"; tag "basic"; tag "CCDS"; ccdsid "CCDS79318.1"; havana_gene "OTTMUSG00000025627.1"; havana_transcript "OTTMUST00000063124.1";
chr14	HAVANA	exon	48688600	48688631	0	+	.	gene_id "ENSMUSG00000036339.19"; transcript_id "ENSMUST00000226422.2"; gene_type "protein_coding"; gene_name "Tmem260"; transcript_type "protein_coding"; transcript_name "Tmem260-209"; exon_number 2; exon_id "ENSMUSE00001206476.2"; level 2; protein_id "ENSMUSP00000154083.2"; mgi_id "MGI:2443219"; tag "RNA_Seq_supported_only"; tag "basic"; tag "Ensembl_canonical"; tag "GENCODE_Primary"; tag "appris_alternative_2"; havana_gene "OTTMUSG00000025627.1"; havana_transcript "OTTMUST00000168831.1";
chr14	HAVANA	CDS	48688600	48688631	0	+	2	gene_id "ENSMUSG00000036339.19"; transcript_id "ENSMUST00000226422.2"; gene_type "protein_coding"; gene_name "Tmem260"; transcript_type "protein_coding"; transcript_name "Tmem260-209"; exon_number 2; exon_id "ENSMUSE00001206476.2"; level 2; protein_id "ENSMUSP00000154083.2"; mgi_id "MGI:2443219"; tag "RNA_Seq_supported_only"; tag "basic"; tag "Ensembl_canonical"; tag "GENCODE_Primary"; tag "appris_alternative_2"; havana_gene "OTTMUSG00000025627.1"; havana_transcript "OTTMUST00000168831.1";
chr14	HAVANA	exon	48688600	48688631	0	+	.	gene_id "ENSMUSG00000036339.19"; transcript_id "ENSMUST00000133744.8"; gene_type "protein_coding"; gene_name "Tmem260"; transcript_type "retained_intron"; transcript_name "Tmem260-203"; exon_number 2; exon_id "ENSMUSE00001219194.2"; level 2; transcript_support_level "1"; mgi_id "MGI:2443219"; havana_gene "OTTMUSG00000025627.1"; havana_transcript "OTTMUST00000063109.1";
chr14	HAVANA	exon	48688600	48688631	0	+	.	gene_id "ENSMUSG00000036339.19"; transcript_id "ENSMUST00000111735.10"; gene_type "protein_coding"; gene_name "Tmem260"; transcript_type "protein_coding"; transcript_name "Tmem260-201"; exon_number 2; exon_id "ENSMUSE00001206476.2"; level 2; protein_id "ENSMUSP00000107364.3"; transcript_support_level "1"; mgi_id "MGI:2443219"; tag "basic"; tag "appris_principal_2"; tag "CCDS"; ccdsid "CCDS26993.2"; havana_gene "OTTMUSG00000025627.1"; havana_transcript "OTTMUST00000063042.1";
chr14	HAVANA	CDS	48688600	48688631	0	+	2	gene_id "ENSMUSG00000036339.19"; transcript_id "ENSMUST00000111735.10"; gene_type "protein_coding"; gene_name "Tmem260"; transcript_type "protein_coding"; transcript_name "Tmem260-201"; exon_number 2; exon_id "ENSMUSE00001206476.2"; level 2; protein_id "ENSMUSP00000107364.3"; transcript_support_level "1"; mgi_id "MGI:2443219"; tag "basic"; tag "appris_principal_2"; tag "CCDS"; ccdsid "CCDS26993.2"; havana_gene "OTTMUSG00000025627.1"; havana_transcript "OTTMUST00000063042.1";
chr14	HAVANA	exon	48688600	48688631	0	+	.	gene_id "ENSMUSG00000036339.19"; transcript_id "ENSMUST00000153765.8"; gene_type "protein_coding"; gene_name "Tmem260"; transcript_type "nonsense_mediated_decay"; transcript_name "Tmem260-204"; exon_number 2; exon_id "ENSMUSE00001206476.2"; level 2; protein_id "ENSMUSP00000116155.2"; transcript_support_level "1"; mgi_id "MGI:2443219"; havana_gene "OTTMUSG00000025627.1"; havana_transcript "OTTMUST00000063123.1";
chr14	HAVANA	CDS	48688600	48688631	0	+	2	gene_id "ENSMUSG00000036339.19"; transcript_id "ENSMUST00000153765.8"; gene_type "protein_coding"; gene_name "Tmem260"; transcript_type "nonsense_mediated_decay"; transcript_name "Tmem260-204"; exon_number 2; exon_id "ENSMUSE00001206476.2"; level 2; protein_id "ENSMUSP00000116155.2"; transcript_support_level "1"; mgi_id "MGI:2443219"; havana_gene "OTTMUSG00000025627.1"; havana_transcript "OTTMUST00000063123.1";
chr14	HAVANA	exon	48688600	48688631	0	+	.	gene_id "ENSMUSG00000036339.19"; transcript_id "ENSMUST00000156480.2"; gene_type "protein_coding"; gene_name "Tmem260"; transcript_type "retained_intron"; transcript_name "Tmem260-205"; exon_number 2; exon_id "ENSMUSE00001219194.2"; level 2; transcript_support_level "1"; mgi_id "MGI:2443219"; havana_gene "OTTMUSG00000025627.1"; havana_transcript "OTTMUST00000063110.1";
chr14	ENSEMBL_gcm37	exon	48688600	48688631	0.0492591266439601	+	.	gene_id "ENSMUSG00000036339.19"; transcript_id "ENSMUSG00000036339.19_tx_7"; exon_id "chr14_48688600_48688631_+"; exonnum "2"; txlen "3084";
chr14	ENSEMBL_gcm37	exon	48688600	48688631	0.0416636274839007	+	.	gene_id "ENSMUSG00000036339.19"; transcript_id "ENSMUSG00000036339.19_tx_8"; exon_id "chr14_48688600_48688631_+"; exonnum "2"; txlen "2946";
chr14	HAVANA	exon	48689363	48689514	0	+	.	gene_id "ENSMUSG00000036339.19"; transcript_id "ENSMUST00000227440.2"; gene_type "protein_coding"; gene_name "Tmem260"; transcript_type "protein_coding"; transcript_name "Tmem260-210"; exon_number 3; exon_id "ENSMUSE00001208231.2"; level 2; protein_id "ENSMUSP00000154360.2"; mgi_id "MGI:2443219"; tag "RNA_Seq_supported_only"; tag "basic"; havana_gene "OTTMUSG00000025627.1"; havana_transcript "OTTMUST00000168830.1";
chr14	HAVANA	CDS	48689363	48689514	0	+	0	gene_id "ENSMUSG00000036339.19"; transcript_id "ENSMUST00000227440.2"; gene_type "protein_coding"; gene_name "Tmem260"; transcript_type "protein_coding"; transcript_name "Tmem260-210"; exon_number 3; exon_id "ENSMUSE00001208231.2"; level 2; protein_id "ENSMUSP00000154360.2"; mgi_id "MGI:2443219"; tag "RNA_Seq_supported_only"; tag "basic"; havana_gene "OTTMUSG00000025627.1"; havana_transcript "OTTMUST00000168830.1";
chr14	HAVANA	exon	48689363	48689514	0	+	.	gene_id "ENSMUSG00000036339.19"; transcript_id "ENSMUST00000124720.8"; gene_type "protein_coding"; gene_name "Tmem260"; transcript_type "protein_coding"; transcript_name "Tmem260-202"; exon_number 3; exon_id "ENSMUSE00001262844.2"; level 2; protein_id "ENSMUSP00000118376.2"; transcript_support_level "1"; mgi_id "MGI:2443219"; tag "basic"; tag "CCDS"; ccdsid "CCDS79318.1"; havana_gene "OTTMUSG00000025627.1"; havana_transcript "OTTMUST00000063124.1";
chr14	HAVANA	UTR	48689363	48689514	0	+	.	gene_id "ENSMUSG00000036339.19"; transcript_id "ENSMUST00000124720.8"; gene_type "protein_coding"; gene_name "Tmem260"; transcript_type "protein_coding"; transcript_name "Tmem260-202"; exon_number 3; exon_id "ENSMUSE00001262844.2"; level 2; protein_id "ENSMUSP00000118376.2"; transcript_support_level "1"; mgi_id "MGI:2443219"; tag "basic"; tag "CCDS"; ccdsid "CCDS79318.1"; havana_gene "OTTMUSG00000025627.1"; havana_transcript "OTTMUST00000063124.1";
chr14	HAVANA	exon	48689363	48689514	0	+	.	gene_id "ENSMUSG00000036339.19"; transcript_id "ENSMUST00000226422.2"; gene_type "protein_coding"; gene_name "Tmem260"; transcript_type "protein_coding"; transcript_name "Tmem260-209"; exon_number 3; exon_id "ENSMUSE00001208231.2"; level 2; protein_id "ENSMUSP00000154083.2"; mgi_id "MGI:2443219"; tag "RNA_Seq_supported_only"; tag "basic"; tag "Ensembl_canonical"; tag "GENCODE_Primary"; tag "appris_alternative_2"; havana_gene "OTTMUSG00000025627.1"; havana_transcript "OTTMUST00000168831.1";
chr14	HAVANA	CDS	48689363	48689514	0	+	0	gene_id "ENSMUSG00000036339.19"; transcript_id "ENSMUST00000226422.2"; gene_type "protein_coding"; gene_name "Tmem260"; transcript_type "protein_coding"; transcript_name "Tmem260-209"; exon_number 3; exon_id "ENSMUSE00001208231.2"; level 2; protein_id "ENSMUSP00000154083.2"; mgi_id "MGI:2443219"; tag "RNA_Seq_supported_only"; tag "basic"; tag "Ensembl_canonical"; tag "GENCODE_Primary"; tag "appris_alternative_2"; havana_gene "OTTMUSG00000025627.1"; havana_transcript "OTTMUST00000168831.1";
chr14	HAVANA	exon	48689363	48689514	0	+	.	gene_id "ENSMUSG00000036339.19"; transcript_id "ENSMUST00000133744.8"; gene_type "protein_coding"; gene_name "Tmem260"; transcript_type "retained_intron"; transcript_name "Tmem260-203"; exon_number 3; exon_id "ENSMUSE00001262844.2"; level 2; transcript_support_level "1"; mgi_id "MGI:2443219"; havana_gene "OTTMUSG00000025627.1"; havana_transcript "OTTMUST00000063109.1";
chr14	HAVANA	exon	48689363	48689514	0	+	.	gene_id "ENSMUSG00000036339.19"; transcript_id "ENSMUST00000111735.10"; gene_type "protein_coding"; gene_name "Tmem260"; transcript_type "protein_coding"; transcript_name "Tmem260-201"; exon_number 3; exon_id "ENSMUSE00001208231.2"; level 2; protein_id "ENSMUSP00000107364.3"; transcript_support_level "1"; mgi_id "MGI:2443219"; tag "basic"; tag "appris_principal_2"; tag "CCDS"; ccdsid "CCDS26993.2"; havana_gene "OTTMUSG00000025627.1"; havana_transcript "OTTMUST00000063042.1";
chr14	HAVANA	CDS	48689363	48689514	0	+	0	gene_id "ENSMUSG00000036339.19"; transcript_id "ENSMUST00000111735.10"; gene_type "protein_coding"; gene_name "Tmem260"; transcript_type "protein_coding"; transcript_name "Tmem260-201"; exon_number 3; exon_id "ENSMUSE00001208231.2"; level 2; protein_id "ENSMUSP00000107364.3"; transcript_support_level "1"; mgi_id "MGI:2443219"; tag "basic"; tag "appris_principal_2"; tag "CCDS"; ccdsid "CCDS26993.2"; havana_gene "OTTMUSG00000025627.1"; havana_transcript "OTTMUST00000063042.1";
chr14	HAVANA	exon	48689363	48689514	0	+	.	gene_id "ENSMUSG00000036339.19"; transcript_id "ENSMUST00000153765.8"; gene_type "protein_coding"; gene_name "Tmem260"; transcript_type "nonsense_mediated_decay"; transcript_name "Tmem260-204"; exon_number 3; exon_id "ENSMUSE00001208231.2"; level 2; protein_id "ENSMUSP00000116155.2"; transcript_support_level "1"; mgi_id "MGI:2443219"; havana_gene "OTTMUSG00000025627.1"; havana_transcript "OTTMUST00000063123.1";
chr14	HAVANA	CDS	48689363	48689514	0	+	0	gene_id "ENSMUSG00000036339.19"; transcript_id "ENSMUST00000153765.8"; gene_type "protein_coding"; gene_name "Tmem260"; transcript_type "nonsense_mediated_decay"; transcript_name "Tmem260-204"; exon_number 3; exon_id "ENSMUSE00001208231.2"; level 2; protein_id "ENSMUSP00000116155.2"; transcript_support_level "1"; mgi_id "MGI:2443219"; havana_gene "OTTMUSG00000025627.1"; havana_transcript "OTTMUST00000063123.1";
chr14	HAVANA	exon	48689363	48689514	0	+	.	gene_id "ENSMUSG00000036339.19"; transcript_id "ENSMUST00000156480.2"; gene_type "protein_coding"; gene_name "Tmem260"; transcript_type "retained_intron"; transcript_name "Tmem260-205"; exon_number 3; exon_id "ENSMUSE00001262844.2"; level 2; transcript_support_level "1"; mgi_id "MGI:2443219"; havana_gene "OTTMUSG00000025627.1"; havana_transcript "OTTMUST00000063110.1";
chr14	ENSEMBL_gcm37	exon	48689363	48689514	0.0492591266439601	+	.	gene_id "ENSMUSG00000036339.19"; transcript_id "ENSMUSG00000036339.19_tx_7"; exon_id "chr14_48689363_48689514_+"; exonnum "3"; txlen "3084";
chr14	ENSEMBL_gcm37	exon	48689363	48689514	0.0416636274839007	+	.	gene_id "ENSMUSG00000036339.19"; transcript_id "ENSMUSG00000036339.19_tx_8"; exon_id "chr14_48689363_48689514_+"; exonnum "3"; txlen "2946";
chr14	HAVANA	transcript	48690519	48693060	0	+	.	gene_id "ENSMUSG00000036339.19"; transcript_id "ENSMUST00000227942.2"; gene_type "protein_coding"; gene_name "Tmem260"; transcript_type "retained_intron"; transcript_name "Tmem260-211"; level 2; mgi_id "MGI:2443219"; havana_gene "OTTMUSG00000025627.1"; havana_transcript "OTTMUST00000168652.1";
chr14	HAVANA	exon	48690519	48693060	0	+	.	gene_id "ENSMUSG00000036339.19"; transcript_id "ENSMUST00000227942.2"; gene_type "protein_coding"; gene_name "Tmem260"; transcript_type "retained_intron"; transcript_name "Tmem260-211"; exon_number 1; exon_id "ENSMUSE00001433135.2"; level 2; mgi_id "MGI:2443219"; havana_gene "OTTMUSG00000025627.1"; havana_transcript "OTTMUST00000168652.1";
chr14	sragcm37_mid	exon	48691019	48691312	0.0492591266439601	+	.	gene_id "ENSMUSG00000036339.19"; transcript_id "ENSMUSG00000036339.19_tx_7"; exon_id "chr14_48691019_48691312_+"; exonnum "4"; txlen "3084";
chr14	sragcm37_mid	exon	48691019	48691312	0.0416636274839007	+	.	gene_id "ENSMUSG00000036339.19"; transcript_id "ENSMUSG00000036339.19_tx_8"; exon_id "chr14_48691019_48691312_+"; exonnum "4"; txlen "2946";
chr14	HAVANA	exon	48692538	48692767	0	+	.	gene_id "ENSMUSG00000036339.19"; transcript_id "ENSMUST00000124720.8"; gene_type "protein_coding"; gene_name "Tmem260"; transcript_type "protein_coding"; transcript_name "Tmem260-202"; exon_number 4; exon_id "ENSMUSE00000811312.2"; level 2; protein_id "ENSMUSP00000118376.2"; transcript_support_level "1"; mgi_id "MGI:2443219"; tag "basic"; tag "CCDS"; ccdsid "CCDS79318.1"; havana_gene "OTTMUSG00000025627.1"; havana_transcript "OTTMUST00000063124.1";
chr14	HAVANA	UTR	48692538	48692767	0	+	.	gene_id "ENSMUSG00000036339.19"; transcript_id "ENSMUST00000124720.8"; gene_type "protein_coding"; gene_name "Tmem260"; transcript_type "protein_coding"; transcript_name "Tmem260-202"; exon_number 4; exon_id "ENSMUSE00000811312.2"; level 2; protein_id "ENSMUSP00000118376.2"; transcript_support_level "1"; mgi_id "MGI:2443219"; tag "basic"; tag "CCDS"; ccdsid "CCDS79318.1"; havana_gene "OTTMUSG00000025627.1"; havana_transcript "OTTMUST00000063124.1";
chr14	ENSEMBL_gcm37	exon	48692538	48692767	0.0492591266439601	+	.	gene_id "ENSMUSG00000036339.19"; transcript_id "ENSMUSG00000036339.19_tx_7"; exon_id "chr14_48692538_48692767_+"; exonnum "5"; txlen "3084";
chr14	ENSEMBL_gcm37	exon	48692538	48692767	0.0416636274839007	+	.	gene_id "ENSMUSG00000036339.19"; transcript_id "ENSMUSG00000036339.19_tx_8"; exon_id "chr14_48692538_48692767_+"; exonnum "5"; txlen "2946";
chr14	sragcm37_mid	exon	48707886	48708054	0.0492591266439601	+	.	gene_id "ENSMUSG00000036339.19"; transcript_id "ENSMUSG00000036339.19_tx_7"; exon_id "chr14_48707886_48708054_+"; exonnum "6"; txlen "3084";
chr14	sragcm37_mid	exon	48707886	48708054	0.0416636274839007	+	.	gene_id "ENSMUSG00000036339.19"; transcript_id "ENSMUSG00000036339.19_tx_8"; exon_id "chr14_48707886_48708054_+"; exonnum "6"; txlen "2946";
chr14	sragcm37_mid	exon	48708172	48708244	0.0416636274839007	+	.	gene_id "ENSMUSG00000036339.19"; transcript_id "ENSMUSG00000036339.19_tx_8"; exon_id "chr14_48708172_48708244_+"; exonnum "7"; txlen "2946";
chr14	HAVANA	exon	48709779	48709958	0	+	.	gene_id "ENSMUSG00000036339.19"; transcript_id "ENSMUST00000228697.2"; gene_type "protein_coding"; gene_name "Tmem260"; transcript_type "protein_coding"; transcript_name "Tmem260-212"; exon_number 1; exon_id "ENSMUSE00001431269.2"; level 2; protein_id "ENSMUSP00000153822.2"; mgi_id "MGI:2443219"; tag "mRNA_start_NF"; tag "mRNA_end_NF"; tag "cds_start_NF"; tag "cds_end_NF"; havana_gene "OTTMUSG00000025627.1"; havana_transcript "OTTMUST00000168653.1";
chr14	HAVANA	CDS	48709779	48709958	0	+	0	gene_id "ENSMUSG00000036339.19"; transcript_id "ENSMUST00000228697.2"; gene_type "protein_coding"; gene_name "Tmem260"; transcript_type "protein_coding"; transcript_name "Tmem260-212"; exon_number 1; exon_id "ENSMUSE00001431269.2"; level 2; protein_id "ENSMUSP00000153822.2"; mgi_id "MGI:2443219"; tag "mRNA_start_NF"; tag "mRNA_end_NF"; tag "cds_start_NF"; tag "cds_end_NF"; havana_gene "OTTMUSG00000025627.1"; havana_transcript "OTTMUST00000168653.1";
chr14	HAVANA	transcript	48709779	48733833	0	+	.	gene_id "ENSMUSG00000036339.19"; transcript_id "ENSMUST00000228697.2"; gene_type "protein_coding"; gene_name "Tmem260"; transcript_type "protein_coding"; transcript_name "Tmem260-212"; level 2; protein_id "ENSMUSP00000153822.2"; mgi_id "MGI:2443219"; tag "mRNA_start_NF"; tag "mRNA_end_NF"; tag "cds_start_NF"; tag "cds_end_NF"; havana_gene "OTTMUSG00000025627.1"; havana_transcript "OTTMUST00000168653.1";
chr14	HAVANA	UTR	48709781	48709904	0	+	.	gene_id "ENSMUSG00000036339.19"; transcript_id "ENSMUST00000124720.8"; gene_type "protein_coding"; gene_name "Tmem260"; transcript_type "protein_coding"; transcript_name "Tmem260-202"; exon_number 5; exon_id "ENSMUSE00001267692.2"; level 2; protein_id "ENSMUSP00000118376.2"; transcript_support_level "1"; mgi_id "MGI:2443219"; tag "basic"; tag "CCDS"; ccdsid "CCDS79318.1"; havana_gene "OTTMUSG00000025627.1"; havana_transcript "OTTMUST00000063124.1";
chr14	HAVANA	exon	48709781	48709958	0	+	.	gene_id "ENSMUSG00000036339.19"; transcript_id "ENSMUST00000227440.2"; gene_type "protein_coding"; gene_name "Tmem260"; transcript_type "protein_coding"; transcript_name "Tmem260-210"; exon_number 4; exon_id "ENSMUSE00001274285.2"; level 2; protein_id "ENSMUSP00000154360.2"; mgi_id "MGI:2443219"; tag "RNA_Seq_supported_only"; tag "basic"; havana_gene "OTTMUSG00000025627.1"; havana_transcript "OTTMUST00000168830.1";
chr14	HAVANA	CDS	48709781	48709958	0	+	1	gene_id "ENSMUSG00000036339.19"; transcript_id "ENSMUST00000227440.2"; gene_type "protein_coding"; gene_name "Tmem260"; transcript_type "protein_coding"; transcript_name "Tmem260-210"; exon_number 4; exon_id "ENSMUSE00001274285.2"; level 2; protein_id "ENSMUSP00000154360.2"; mgi_id "MGI:2443219"; tag "RNA_Seq_supported_only"; tag "basic"; havana_gene "OTTMUSG00000025627.1"; havana_transcript "OTTMUST00000168830.1";
chr14	HAVANA	exon	48709781	48709958	0	+	.	gene_id "ENSMUSG00000036339.19"; transcript_id "ENSMUST00000124720.8"; gene_type "protein_coding"; gene_name "Tmem260"; transcript_type "protein_coding"; transcript_name "Tmem260-202"; exon_number 5; exon_id "ENSMUSE00001267692.2"; level 2; protein_id "ENSMUSP00000118376.2"; transcript_support_level "1"; mgi_id "MGI:2443219"; tag "basic"; tag "CCDS"; ccdsid "CCDS79318.1"; havana_gene "OTTMUSG00000025627.1"; havana_transcript "OTTMUST00000063124.1";
chr14	HAVANA	exon	48709781	48709958	0	+	.	gene_id "ENSMUSG00000036339.19"; transcript_id "ENSMUST00000226422.2"; gene_type "protein_coding"; gene_name "Tmem260"; transcript_type "protein_coding"; transcript_name "Tmem260-209"; exon_number 4; exon_id "ENSMUSE00001274285.2"; level 2; protein_id "ENSMUSP00000154083.2"; mgi_id "MGI:2443219"; tag "RNA_Seq_supported_only"; tag "basic"; tag "Ensembl_canonical"; tag "GENCODE_Primary"; tag "appris_alternative_2"; havana_gene "OTTMUSG00000025627.1"; havana_transcript "OTTMUST00000168831.1";
chr14	HAVANA	CDS	48709781	48709958	0	+	1	gene_id "ENSMUSG00000036339.19"; transcript_id "ENSMUST00000226422.2"; gene_type "protein_coding"; gene_name "Tmem260"; transcript_type "protein_coding"; transcript_name "Tmem260-209"; exon_number 4; exon_id "ENSMUSE00001274285.2"; level 2; protein_id "ENSMUSP00000154083.2"; mgi_id "MGI:2443219"; tag "RNA_Seq_supported_only"; tag "basic"; tag "Ensembl_canonical"; tag "GENCODE_Primary"; tag "appris_alternative_2"; havana_gene "OTTMUSG00000025627.1"; havana_transcript "OTTMUST00000168831.1";
chr14	HAVANA	exon	48709781	48709958	0	+	.	gene_id "ENSMUSG00000036339.19"; transcript_id "ENSMUST00000133744.8"; gene_type "protein_coding"; gene_name "Tmem260"; transcript_type "retained_intron"; transcript_name "Tmem260-203"; exon_number 4; exon_id "ENSMUSE00001216761.2"; level 2; transcript_support_level "1"; mgi_id "MGI:2443219"; havana_gene "OTTMUSG00000025627.1"; havana_transcript "OTTMUST00000063109.1";
chr14	HAVANA	exon	48709781	48709958	0	+	.	gene_id "ENSMUSG00000036339.19"; transcript_id "ENSMUST00000111735.10"; gene_type "protein_coding"; gene_name "Tmem260"; transcript_type "protein_coding"; transcript_name "Tmem260-201"; exon_number 4; exon_id "ENSMUSE00001274285.2"; level 2; protein_id "ENSMUSP00000107364.3"; transcript_support_level "1"; mgi_id "MGI:2443219"; tag "basic"; tag "appris_principal_2"; tag "CCDS"; ccdsid "CCDS26993.2"; havana_gene "OTTMUSG00000025627.1"; havana_transcript "OTTMUST00000063042.1";
chr14	HAVANA	CDS	48709781	48709958	0	+	1	gene_id "ENSMUSG00000036339.19"; transcript_id "ENSMUST00000111735.10"; gene_type "protein_coding"; gene_name "Tmem260"; transcript_type "protein_coding"; transcript_name "Tmem260-201"; exon_number 4; exon_id "ENSMUSE00001274285.2"; level 2; protein_id "ENSMUSP00000107364.3"; transcript_support_level "1"; mgi_id "MGI:2443219"; tag "basic"; tag "appris_principal_2"; tag "CCDS"; ccdsid "CCDS26993.2"; havana_gene "OTTMUSG00000025627.1"; havana_transcript "OTTMUST00000063042.1";
chr14	HAVANA	exon	48709781	48709958	0	+	.	gene_id "ENSMUSG00000036339.19"; transcript_id "ENSMUST00000156480.2"; gene_type "protein_coding"; gene_name "Tmem260"; transcript_type "retained_intron"; transcript_name "Tmem260-205"; exon_number 4; exon_id "ENSMUSE00001216761.2"; level 2; transcript_support_level "1"; mgi_id "MGI:2443219"; havana_gene "OTTMUSG00000025627.1"; havana_transcript "OTTMUST00000063110.1";
chr14	ENSEMBL_gcm37	exon	48709781	48709958	0.0492591266439601	+	.	gene_id "ENSMUSG00000036339.19"; transcript_id "ENSMUSG00000036339.19_tx_7"; exon_id "chr14_48709781_48709958_+"; exonnum "7"; txlen "3084";
chr14	ENSEMBL_gcm37	exon	48709781	48709958	0.0416636274839007	+	.	gene_id "ENSMUSG00000036339.19"; transcript_id "ENSMUSG00000036339.19_tx_8"; exon_id "chr14_48709781_48709958_+"; exonnum "8"; txlen "2946";
chr14	HAVANA	start_codon	48709905	48709907	0	+	0	gene_id "ENSMUSG00000036339.19"; transcript_id "ENSMUST00000124720.8"; gene_type "protein_coding"; gene_name "Tmem260"; transcript_type "protein_coding"; transcript_name "Tmem260-202"; exon_number 5; exon_id "ENSMUSE00001267692.2"; level 2; protein_id "ENSMUSP00000118376.2"; transcript_support_level "1"; mgi_id "MGI:2443219"; tag "basic"; tag "CCDS"; ccdsid "CCDS79318.1"; havana_gene "OTTMUSG00000025627.1"; havana_transcript "OTTMUST00000063124.1";
chr14	HAVANA	CDS	48709905	48709958	0	+	0	gene_id "ENSMUSG00000036339.19"; transcript_id "ENSMUST00000124720.8"; gene_type "protein_coding"; gene_name "Tmem260"; transcript_type "protein_coding"; transcript_name "Tmem260-202"; exon_number 5; exon_id "ENSMUSE00001267692.2"; level 2; protein_id "ENSMUSP00000118376.2"; transcript_support_level "1"; mgi_id "MGI:2443219"; tag "basic"; tag "CCDS"; ccdsid "CCDS79318.1"; havana_gene "OTTMUSG00000025627.1"; havana_transcript "OTTMUST00000063124.1";
chr14	HAVANA	CDS	48711423	48711423	0	+	1	gene_id "ENSMUSG00000036339.19"; transcript_id "ENSMUST00000153765.8"; gene_type "protein_coding"; gene_name "Tmem260"; transcript_type "nonsense_mediated_decay"; transcript_name "Tmem260-204"; exon_number 4; exon_id "ENSMUSE00001205611.2"; level 2; protein_id "ENSMUSP00000116155.2"; transcript_support_level "1"; mgi_id "MGI:2443219"; havana_gene "OTTMUSG00000025627.1"; havana_transcript "OTTMUST00000063123.1";
chr14	HAVANA	exon	48711423	48711536	0	+	.	gene_id "ENSMUSG00000036339.19"; transcript_id "ENSMUST00000227440.2"; gene_type "protein_coding"; gene_name "Tmem260"; transcript_type "protein_coding"; transcript_name "Tmem260-210"; exon_number 5; exon_id "ENSMUSE00001271525.2"; level 2; protein_id "ENSMUSP00000154360.2"; mgi_id "MGI:2443219"; tag "RNA_Seq_supported_only"; tag "basic"; havana_gene "OTTMUSG00000025627.1"; havana_transcript "OTTMUST00000168830.1";
chr14	HAVANA	CDS	48711423	48711536	0	+	0	gene_id "ENSMUSG00000036339.19"; transcript_id "ENSMUST00000227440.2"; gene_type "protein_coding"; gene_name "Tmem260"; transcript_type "protein_coding"; transcript_name "Tmem260-210"; exon_number 5; exon_id "ENSMUSE00001271525.2"; level 2; protein_id "ENSMUSP00000154360.2"; mgi_id "MGI:2443219"; tag "RNA_Seq_supported_only"; tag "basic"; havana_gene "OTTMUSG00000025627.1"; havana_transcript "OTTMUST00000168830.1";
chr14	HAVANA	exon	48711423	48711536	0	+	.	gene_id "ENSMUSG00000036339.19"; transcript_id "ENSMUST00000124720.8"; gene_type "protein_coding"; gene_name "Tmem260"; transcript_type "protein_coding"; transcript_name "Tmem260-202"; exon_number 6; exon_id "ENSMUSE00001271525.2"; level 2; protein_id "ENSMUSP00000118376.2"; transcript_support_level "1"; mgi_id "MGI:2443219"; tag "basic"; tag "CCDS"; ccdsid "CCDS79318.1"; havana_gene "OTTMUSG00000025627.1"; havana_transcript "OTTMUST00000063124.1";
chr14	HAVANA	CDS	48711423	48711536	0	+	0	gene_id "ENSMUSG00000036339.19"; transcript_id "ENSMUST00000124720.8"; gene_type "protein_coding"; gene_name "Tmem260"; transcript_type "protein_coding"; transcript_name "Tmem260-202"; exon_number 6; exon_id "ENSMUSE00001271525.2"; level 2; protein_id "ENSMUSP00000118376.2"; transcript_support_level "1"; mgi_id "MGI:2443219"; tag "basic"; tag "CCDS"; ccdsid "CCDS79318.1"; havana_gene "OTTMUSG00000025627.1"; havana_transcript "OTTMUST00000063124.1";
chr14	HAVANA	exon	48711423	48711536	0	+	.	gene_id "ENSMUSG00000036339.19"; transcript_id "ENSMUST00000226422.2"; gene_type "protein_coding"; gene_name "Tmem260"; transcript_type "protein_coding"; transcript_name "Tmem260-209"; exon_number 5; exon_id "ENSMUSE00001271525.2"; level 2; protein_id "ENSMUSP00000154083.2"; mgi_id "MGI:2443219"; tag "RNA_Seq_supported_only"; tag "basic"; tag "Ensembl_canonical"; tag "GENCODE_Primary"; tag "appris_alternative_2"; havana_gene "OTTMUSG00000025627.1"; havana_transcript "OTTMUST00000168831.1";
chr14	HAVANA	CDS	48711423	48711536	0	+	0	gene_id "ENSMUSG00000036339.19"; transcript_id "ENSMUST00000226422.2"; gene_type "protein_coding"; gene_name "Tmem260"; transcript_type "protein_coding"; transcript_name "Tmem260-209"; exon_number 5; exon_id "ENSMUSE00001271525.2"; level 2; protein_id "ENSMUSP00000154083.2"; mgi_id "MGI:2443219"; tag "RNA_Seq_supported_only"; tag "basic"; tag "Ensembl_canonical"; tag "GENCODE_Primary"; tag "appris_alternative_2"; havana_gene "OTTMUSG00000025627.1"; havana_transcript "OTTMUST00000168831.1";
chr14	HAVANA	exon	48711423	48711536	0	+	.	gene_id "ENSMUSG00000036339.19"; transcript_id "ENSMUST00000133744.8"; gene_type "protein_coding"; gene_name "Tmem260"; transcript_type "retained_intron"; transcript_name "Tmem260-203"; exon_number 5; exon_id "ENSMUSE00001227470.2"; level 2; transcript_support_level "1"; mgi_id "MGI:2443219"; havana_gene "OTTMUSG00000025627.1"; havana_transcript "OTTMUST00000063109.1";
chr14	HAVANA	exon	48711423	48711536	0	+	.	gene_id "ENSMUSG00000036339.19"; transcript_id "ENSMUST00000111735.10"; gene_type "protein_coding"; gene_name "Tmem260"; transcript_type "protein_coding"; transcript_name "Tmem260-201"; exon_number 5; exon_id "ENSMUSE00001271525.2"; level 2; protein_id "ENSMUSP00000107364.3"; transcript_support_level "1"; mgi_id "MGI:2443219"; tag "basic"; tag "appris_principal_2"; tag "CCDS"; ccdsid "CCDS26993.2"; havana_gene "OTTMUSG00000025627.1"; havana_transcript "OTTMUST00000063042.1";
chr14	HAVANA	CDS	48711423	48711536	0	+	0	gene_id "ENSMUSG00000036339.19"; transcript_id "ENSMUST00000111735.10"; gene_type "protein_coding"; gene_name "Tmem260"; transcript_type "protein_coding"; transcript_name "Tmem260-201"; exon_number 5; exon_id "ENSMUSE00001271525.2"; level 2; protein_id "ENSMUSP00000107364.3"; transcript_support_level "1"; mgi_id "MGI:2443219"; tag "basic"; tag "appris_principal_2"; tag "CCDS"; ccdsid "CCDS26993.2"; havana_gene "OTTMUSG00000025627.1"; havana_transcript "OTTMUST00000063042.1";
chr14	HAVANA	exon	48711423	48711536	0	+	.	gene_id "ENSMUSG00000036339.19"; transcript_id "ENSMUST00000153765.8"; gene_type "protein_coding"; gene_name "Tmem260"; transcript_type "nonsense_mediated_decay"; transcript_name "Tmem260-204"; exon_number 4; exon_id "ENSMUSE00001205611.2"; level 2; protein_id "ENSMUSP00000116155.2"; transcript_support_level "1"; mgi_id "MGI:2443219"; havana_gene "OTTMUSG00000025627.1"; havana_transcript "OTTMUST00000063123.1";
chr14	HAVANA	exon	48711423	48711536	0	+	.	gene_id "ENSMUSG00000036339.19"; transcript_id "ENSMUST00000156480.2"; gene_type "protein_coding"; gene_name "Tmem260"; transcript_type "retained_intron"; transcript_name "Tmem260-205"; exon_number 5; exon_id "ENSMUSE00001227470.2"; level 2; transcript_support_level "1"; mgi_id "MGI:2443219"; havana_gene "OTTMUSG00000025627.1"; havana_transcript "OTTMUST00000063110.1";
chr14	HAVANA	exon	48711423	48711536	0	+	.	gene_id "ENSMUSG00000036339.19"; transcript_id "ENSMUST00000228697.2"; gene_type "protein_coding"; gene_name "Tmem260"; transcript_type "protein_coding"; transcript_name "Tmem260-212"; exon_number 2; exon_id "ENSMUSE00001271525.2"; level 2; protein_id "ENSMUSP00000153822.2"; mgi_id "MGI:2443219"; tag "mRNA_start_NF"; tag "mRNA_end_NF"; tag "cds_start_NF"; tag "cds_end_NF"; havana_gene "OTTMUSG00000025627.1"; havana_transcript "OTTMUST00000168653.1";
chr14	HAVANA	CDS	48711423	48711536	0	+	0	gene_id "ENSMUSG00000036339.19"; transcript_id "ENSMUST00000228697.2"; gene_type "protein_coding"; gene_name "Tmem260"; transcript_type "protein_coding"; transcript_name "Tmem260-212"; exon_number 2; exon_id "ENSMUSE00001271525.2"; level 2; protein_id "ENSMUSP00000153822.2"; mgi_id "MGI:2443219"; tag "mRNA_start_NF"; tag "mRNA_end_NF"; tag "cds_start_NF"; tag "cds_end_NF"; havana_gene "OTTMUSG00000025627.1"; havana_transcript "OTTMUST00000168653.1";
chr14	ENSEMBL_gcm37	exon	48711423	48711536	0.0492591266439601	+	.	gene_id "ENSMUSG00000036339.19"; transcript_id "ENSMUSG00000036339.19_tx_7"; exon_id "chr14_48711423_48711536_+"; exonnum "8"; txlen "3084";
chr14	ENSEMBL_gcm37	exon	48711423	48711536	0.0416636274839007	+	.	gene_id "ENSMUSG00000036339.19"; transcript_id "ENSMUSG00000036339.19_tx_8"; exon_id "chr14_48711423_48711536_+"; exonnum "9"; txlen "2946";
chr14	HAVANA	stop_codon	48711424	48711426	0	+	0	gene_id "ENSMUSG00000036339.19"; transcript_id "ENSMUST00000153765.8"; gene_type "protein_coding"; gene_name "Tmem260"; transcript_type "nonsense_mediated_decay"; transcript_name "Tmem260-204"; exon_number 4; exon_id "ENSMUSE00001205611.2"; level 2; protein_id "ENSMUSP00000116155.2"; transcript_support_level "1"; mgi_id "MGI:2443219"; havana_gene "OTTMUSG00000025627.1"; havana_transcript "OTTMUST00000063123.1";
chr14	HAVANA	UTR	48711424	48711536	0	+	.	gene_id "ENSMUSG00000036339.19"; transcript_id "ENSMUST00000153765.8"; gene_type "protein_coding"; gene_name "Tmem260"; transcript_type "nonsense_mediated_decay"; transcript_name "Tmem260-204"; exon_number 4; exon_id "ENSMUSE00001205611.2"; level 2; protein_id "ENSMUSP00000116155.2"; transcript_support_level "1"; mgi_id "MGI:2443219"; havana_gene "OTTMUSG00000025627.1"; havana_transcript "OTTMUST00000063123.1";
chr14	HAVANA	exon	48714972	48715151	0	+	.	gene_id "ENSMUSG00000036339.19"; transcript_id "ENSMUST00000227440.2"; gene_type "protein_coding"; gene_name "Tmem260"; transcript_type "protein_coding"; transcript_name "Tmem260-210"; exon_number 6; exon_id "ENSMUSE00001301081.2"; level 2; protein_id "ENSMUSP00000154360.2"; mgi_id "MGI:2443219"; tag "RNA_Seq_supported_only"; tag "basic"; havana_gene "OTTMUSG00000025627.1"; havana_transcript "OTTMUST00000168830.1";
chr14	HAVANA	CDS	48714972	48715151	0	+	0	gene_id "ENSMUSG00000036339.19"; transcript_id "ENSMUST00000227440.2"; gene_type "protein_coding"; gene_name "Tmem260"; transcript_type "protein_coding"; transcript_name "Tmem260-210"; exon_number 6; exon_id "ENSMUSE00001301081.2"; level 2; protein_id "ENSMUSP00000154360.2"; mgi_id "MGI:2443219"; tag "RNA_Seq_supported_only"; tag "basic"; havana_gene "OTTMUSG00000025627.1"; havana_transcript "OTTMUST00000168830.1";
chr14	HAVANA	exon	48714972	48715151	0	+	.	gene_id "ENSMUSG00000036339.19"; transcript_id "ENSMUST00000124720.8"; gene_type "protein_coding"; gene_name "Tmem260"; transcript_type "protein_coding"; transcript_name "Tmem260-202"; exon_number 7; exon_id "ENSMUSE00001301081.2"; level 2; protein_id "ENSMUSP00000118376.2"; transcript_support_level "1"; mgi_id "MGI:2443219"; tag "basic"; tag "CCDS"; ccdsid "CCDS79318.1"; havana_gene "OTTMUSG00000025627.1"; havana_transcript "OTTMUST00000063124.1";
chr14	HAVANA	CDS	48714972	48715151	0	+	0	gene_id "ENSMUSG00000036339.19"; transcript_id "ENSMUST00000124720.8"; gene_type "protein_coding"; gene_name "Tmem260"; transcript_type "protein_coding"; transcript_name "Tmem260-202"; exon_number 7; exon_id "ENSMUSE00001301081.2"; level 2; protein_id "ENSMUSP00000118376.2"; transcript_support_level "1"; mgi_id "MGI:2443219"; tag "basic"; tag "CCDS"; ccdsid "CCDS79318.1"; havana_gene "OTTMUSG00000025627.1"; havana_transcript "OTTMUST00000063124.1";
chr14	HAVANA	exon	48714972	48715151	0	+	.	gene_id "ENSMUSG00000036339.19"; transcript_id "ENSMUST00000226422.2"; gene_type "protein_coding"; gene_name "Tmem260"; transcript_type "protein_coding"; transcript_name "Tmem260-209"; exon_number 6; exon_id "ENSMUSE00001301081.2"; level 2; protein_id "ENSMUSP00000154083.2"; mgi_id "MGI:2443219"; tag "RNA_Seq_supported_only"; tag "basic"; tag "Ensembl_canonical"; tag "GENCODE_Primary"; tag "appris_alternative_2"; havana_gene "OTTMUSG00000025627.1"; havana_transcript "OTTMUST00000168831.1";
chr14	HAVANA	CDS	48714972	48715151	0	+	0	gene_id "ENSMUSG00000036339.19"; transcript_id "ENSMUST00000226422.2"; gene_type "protein_coding"; gene_name "Tmem260"; transcript_type "protein_coding"; transcript_name "Tmem260-209"; exon_number 6; exon_id "ENSMUSE00001301081.2"; level 2; protein_id "ENSMUSP00000154083.2"; mgi_id "MGI:2443219"; tag "RNA_Seq_supported_only"; tag "basic"; tag "Ensembl_canonical"; tag "GENCODE_Primary"; tag "appris_alternative_2"; havana_gene "OTTMUSG00000025627.1"; havana_transcript "OTTMUST00000168831.1";
chr14	HAVANA	exon	48714972	48715151	0	+	.	gene_id "ENSMUSG00000036339.19"; transcript_id "ENSMUST00000133744.8"; gene_type "protein_coding"; gene_name "Tmem260"; transcript_type "retained_intron"; transcript_name "Tmem260-203"; exon_number 6; exon_id "ENSMUSE00001270417.2"; level 2; transcript_support_level "1"; mgi_id "MGI:2443219"; havana_gene "OTTMUSG00000025627.1"; havana_transcript "OTTMUST00000063109.1";
chr14	HAVANA	exon	48714972	48715151	0	+	.	gene_id "ENSMUSG00000036339.19"; transcript_id "ENSMUST00000111735.10"; gene_type "protein_coding"; gene_name "Tmem260"; transcript_type "protein_coding"; transcript_name "Tmem260-201"; exon_number 6; exon_id "ENSMUSE00001301081.2"; level 2; protein_id "ENSMUSP00000107364.3"; transcript_support_level "1"; mgi_id "MGI:2443219"; tag "basic"; tag "appris_principal_2"; tag "CCDS"; ccdsid "CCDS26993.2"; havana_gene "OTTMUSG00000025627.1"; havana_transcript "OTTMUST00000063042.1";
chr14	HAVANA	CDS	48714972	48715151	0	+	0	gene_id "ENSMUSG00000036339.19"; transcript_id "ENSMUST00000111735.10"; gene_type "protein_coding"; gene_name "Tmem260"; transcript_type "protein_coding"; transcript_name "Tmem260-201"; exon_number 6; exon_id "ENSMUSE00001301081.2"; level 2; protein_id "ENSMUSP00000107364.3"; transcript_support_level "1"; mgi_id "MGI:2443219"; tag "basic"; tag "appris_principal_2"; tag "CCDS"; ccdsid "CCDS26993.2"; havana_gene "OTTMUSG00000025627.1"; havana_transcript "OTTMUST00000063042.1";
chr14	HAVANA	exon	48714972	48715151	0	+	.	gene_id "ENSMUSG00000036339.19"; transcript_id "ENSMUST00000153765.8"; gene_type "protein_coding"; gene_name "Tmem260"; transcript_type "nonsense_mediated_decay"; transcript_name "Tmem260-204"; exon_number 5; exon_id "ENSMUSE00001270417.2"; level 2; protein_id "ENSMUSP00000116155.2"; transcript_support_level "1"; mgi_id "MGI:2443219"; havana_gene "OTTMUSG00000025627.1"; havana_transcript "OTTMUST00000063123.1";
chr14	HAVANA	UTR	48714972	48715151	0	+	.	gene_id "ENSMUSG00000036339.19"; transcript_id "ENSMUST00000153765.8"; gene_type "protein_coding"; gene_name "Tmem260"; transcript_type "nonsense_mediated_decay"; transcript_name "Tmem260-204"; exon_number 5; exon_id "ENSMUSE00001270417.2"; level 2; protein_id "ENSMUSP00000116155.2"; transcript_support_level "1"; mgi_id "MGI:2443219"; havana_gene "OTTMUSG00000025627.1"; havana_transcript "OTTMUST00000063123.1";
chr14	HAVANA	exon	48714972	48715151	0	+	.	gene_id "ENSMUSG00000036339.19"; transcript_id "ENSMUST00000156480.2"; gene_type "protein_coding"; gene_name "Tmem260"; transcript_type "retained_intron"; transcript_name "Tmem260-205"; exon_number 6; exon_id "ENSMUSE00001270417.2"; level 2; transcript_support_level "1"; mgi_id "MGI:2443219"; havana_gene "OTTMUSG00000025627.1"; havana_transcript "OTTMUST00000063110.1";
chr14	HAVANA	exon	48714972	48715151	0	+	.	gene_id "ENSMUSG00000036339.19"; transcript_id "ENSMUST00000228697.2"; gene_type "protein_coding"; gene_name "Tmem260"; transcript_type "protein_coding"; transcript_name "Tmem260-212"; exon_number 3; exon_id "ENSMUSE00001301081.2"; level 2; protein_id "ENSMUSP00000153822.2"; mgi_id "MGI:2443219"; tag "mRNA_start_NF"; tag "mRNA_end_NF"; tag "cds_start_NF"; tag "cds_end_NF"; havana_gene "OTTMUSG00000025627.1"; havana_transcript "OTTMUST00000168653.1";
chr14	HAVANA	CDS	48714972	48715151	0	+	0	gene_id "ENSMUSG00000036339.19"; transcript_id "ENSMUST00000228697.2"; gene_type "protein_coding"; gene_name "Tmem260"; transcript_type "protein_coding"; transcript_name "Tmem260-212"; exon_number 3; exon_id "ENSMUSE00001301081.2"; level 2; protein_id "ENSMUSP00000153822.2"; mgi_id "MGI:2443219"; tag "mRNA_start_NF"; tag "mRNA_end_NF"; tag "cds_start_NF"; tag "cds_end_NF"; havana_gene "OTTMUSG00000025627.1"; havana_transcript "OTTMUST00000168653.1";
chr14	ENSEMBL_gcm37	exon	48714972	48715151	0.0492591266439601	+	.	gene_id "ENSMUSG00000036339.19"; transcript_id "ENSMUSG00000036339.19_tx_7"; exon_id "chr14_48714972_48715151_+"; exonnum "9"; txlen "3084";
chr14	ENSEMBL_gcm37	exon	48714972	48715151	0.0416636274839007	+	.	gene_id "ENSMUSG00000036339.19"; transcript_id "ENSMUSG00000036339.19_tx_8"; exon_id "chr14_48714972_48715151_+"; exonnum "10"; txlen "2946";
chr14	HAVANA	transcript	48717010	48720253	0	+	.	gene_id "ENSMUSG00000036339.19"; transcript_id "ENSMUST00000226373.2"; gene_type "protein_coding"; gene_name "Tmem260"; transcript_type "retained_intron"; transcript_name "Tmem260-207"; level 2; mgi_id "MGI:2443219"; havana_gene "OTTMUSG00000025627.1"; havana_transcript "OTTMUST00000168654.1";
chr14	HAVANA	exon	48717010	48720253	0	+	.	gene_id "ENSMUSG00000036339.19"; transcript_id "ENSMUST00000226373.2"; gene_type "protein_coding"; gene_name "Tmem260"; transcript_type "retained_intron"; transcript_name "Tmem260-207"; exon_number 1; exon_id "ENSMUSE00001428956.2"; level 2; mgi_id "MGI:2443219"; havana_gene "OTTMUSG00000025627.1"; havana_transcript "OTTMUST00000168654.1";
chr14	HAVANA	exon	48717761	48717801	0	+	.	gene_id "ENSMUSG00000036339.19"; transcript_id "ENSMUST00000227440.2"; gene_type "protein_coding"; gene_name "Tmem260"; transcript_type "protein_coding"; transcript_name "Tmem260-210"; exon_number 7; exon_id "ENSMUSE00001303048.2"; level 2; protein_id "ENSMUSP00000154360.2"; mgi_id "MGI:2443219"; tag "RNA_Seq_supported_only"; tag "basic"; havana_gene "OTTMUSG00000025627.1"; havana_transcript "OTTMUST00000168830.1";
chr14	HAVANA	CDS	48717761	48717801	0	+	0	gene_id "ENSMUSG00000036339.19"; transcript_id "ENSMUST00000227440.2"; gene_type "protein_coding"; gene_name "Tmem260"; transcript_type "protein_coding"; transcript_name "Tmem260-210"; exon_number 7; exon_id "ENSMUSE00001303048.2"; level 2; protein_id "ENSMUSP00000154360.2"; mgi_id "MGI:2443219"; tag "RNA_Seq_supported_only"; tag "basic"; havana_gene "OTTMUSG00000025627.1"; havana_transcript "OTTMUST00000168830.1";
chr14	HAVANA	exon	48717761	48717801	0	+	.	gene_id "ENSMUSG00000036339.19"; transcript_id "ENSMUST00000124720.8"; gene_type "protein_coding"; gene_name "Tmem260"; transcript_type "protein_coding"; transcript_name "Tmem260-202"; exon_number 8; exon_id "ENSMUSE00001303048.2"; level 2; protein_id "ENSMUSP00000118376.2"; transcript_support_level "1"; mgi_id "MGI:2443219"; tag "basic"; tag "CCDS"; ccdsid "CCDS79318.1"; havana_gene "OTTMUSG00000025627.1"; havana_transcript "OTTMUST00000063124.1";
chr14	HAVANA	CDS	48717761	48717801	0	+	0	gene_id "ENSMUSG00000036339.19"; transcript_id "ENSMUST00000124720.8"; gene_type "protein_coding"; gene_name "Tmem260"; transcript_type "protein_coding"; transcript_name "Tmem260-202"; exon_number 8; exon_id "ENSMUSE00001303048.2"; level 2; protein_id "ENSMUSP00000118376.2"; transcript_support_level "1"; mgi_id "MGI:2443219"; tag "basic"; tag "CCDS"; ccdsid "CCDS79318.1"; havana_gene "OTTMUSG00000025627.1"; havana_transcript "OTTMUST00000063124.1";
chr14	HAVANA	exon	48717761	48717801	0	+	.	gene_id "ENSMUSG00000036339.19"; transcript_id "ENSMUST00000226422.2"; gene_type "protein_coding"; gene_name "Tmem260"; transcript_type "protein_coding"; transcript_name "Tmem260-209"; exon_number 7; exon_id "ENSMUSE00001303048.2"; level 2; protein_id "ENSMUSP00000154083.2"; mgi_id "MGI:2443219"; tag "RNA_Seq_supported_only"; tag "basic"; tag "Ensembl_canonical"; tag "GENCODE_Primary"; tag "appris_alternative_2"; havana_gene "OTTMUSG00000025627.1"; havana_transcript "OTTMUST00000168831.1";
chr14	HAVANA	CDS	48717761	48717801	0	+	0	gene_id "ENSMUSG00000036339.19"; transcript_id "ENSMUST00000226422.2"; gene_type "protein_coding"; gene_name "Tmem260"; transcript_type "protein_coding"; transcript_name "Tmem260-209"; exon_number 7; exon_id "ENSMUSE00001303048.2"; level 2; protein_id "ENSMUSP00000154083.2"; mgi_id "MGI:2443219"; tag "RNA_Seq_supported_only"; tag "basic"; tag "Ensembl_canonical"; tag "GENCODE_Primary"; tag "appris_alternative_2"; havana_gene "OTTMUSG00000025627.1"; havana_transcript "OTTMUST00000168831.1";
chr14	HAVANA	exon	48717761	48717801	0	+	.	gene_id "ENSMUSG00000036339.19"; transcript_id "ENSMUST00000133744.8"; gene_type "protein_coding"; gene_name "Tmem260"; transcript_type "retained_intron"; transcript_name "Tmem260-203"; exon_number 7; exon_id "ENSMUSE00001288424.2"; level 2; transcript_support_level "1"; mgi_id "MGI:2443219"; havana_gene "OTTMUSG00000025627.1"; havana_transcript "OTTMUST00000063109.1";
chr14	HAVANA	exon	48717761	48717801	0	+	.	gene_id "ENSMUSG00000036339.19"; transcript_id "ENSMUST00000111735.10"; gene_type "protein_coding"; gene_name "Tmem260"; transcript_type "protein_coding"; transcript_name "Tmem260-201"; exon_number 7; exon_id "ENSMUSE00001303048.2"; level 2; protein_id "ENSMUSP00000107364.3"; transcript_support_level "1"; mgi_id "MGI:2443219"; tag "basic"; tag "appris_principal_2"; tag "CCDS"; ccdsid "CCDS26993.2"; havana_gene "OTTMUSG00000025627.1"; havana_transcript "OTTMUST00000063042.1";
chr14	HAVANA	CDS	48717761	48717801	0	+	0	gene_id "ENSMUSG00000036339.19"; transcript_id "ENSMUST00000111735.10"; gene_type "protein_coding"; gene_name "Tmem260"; transcript_type "protein_coding"; transcript_name "Tmem260-201"; exon_number 7; exon_id "ENSMUSE00001303048.2"; level 2; protein_id "ENSMUSP00000107364.3"; transcript_support_level "1"; mgi_id "MGI:2443219"; tag "basic"; tag "appris_principal_2"; tag "CCDS"; ccdsid "CCDS26993.2"; havana_gene "OTTMUSG00000025627.1"; havana_transcript "OTTMUST00000063042.1";
chr14	HAVANA	exon	48717761	48717801	0	+	.	gene_id "ENSMUSG00000036339.19"; transcript_id "ENSMUST00000153765.8"; gene_type "protein_coding"; gene_name "Tmem260"; transcript_type "nonsense_mediated_decay"; transcript_name "Tmem260-204"; exon_number 6; exon_id "ENSMUSE00001288424.2"; level 2; protein_id "ENSMUSP00000116155.2"; transcript_support_level "1"; mgi_id "MGI:2443219"; havana_gene "OTTMUSG00000025627.1"; havana_transcript "OTTMUST00000063123.1";
chr14	HAVANA	UTR	48717761	48717801	0	+	.	gene_id "ENSMUSG00000036339.19"; transcript_id "ENSMUST00000153765.8"; gene_type "protein_coding"; gene_name "Tmem260"; transcript_type "nonsense_mediated_decay"; transcript_name "Tmem260-204"; exon_number 6; exon_id "ENSMUSE00001288424.2"; level 2; protein_id "ENSMUSP00000116155.2"; transcript_support_level "1"; mgi_id "MGI:2443219"; havana_gene "OTTMUSG00000025627.1"; havana_transcript "OTTMUST00000063123.1";
chr14	HAVANA	exon	48717761	48717801	0	+	.	gene_id "ENSMUSG00000036339.19"; transcript_id "ENSMUST00000156480.2"; gene_type "protein_coding"; gene_name "Tmem260"; transcript_type "retained_intron"; transcript_name "Tmem260-205"; exon_number 7; exon_id "ENSMUSE00001288424.2"; level 2; transcript_support_level "1"; mgi_id "MGI:2443219"; havana_gene "OTTMUSG00000025627.1"; havana_transcript "OTTMUST00000063110.1";
chr14	ENSEMBL_gcm37	exon	48717761	48717801	0.0492591266439601	+	.	gene_id "ENSMUSG00000036339.19"; transcript_id "ENSMUSG00000036339.19_tx_7"; exon_id "chr14_48717761_48717801_+"; exonnum "10"; txlen "3084";
chr14	ENSEMBL_gcm37	exon	48717761	48717801	0.0416636274839007	+	.	gene_id "ENSMUSG00000036339.19"; transcript_id "ENSMUSG00000036339.19_tx_8"; exon_id "chr14_48717761_48717801_+"; exonnum "11"; txlen "2946";
chr14	HAVANA	exon	48720707	48720790	0	+	.	gene_id "ENSMUSG00000036339.19"; transcript_id "ENSMUST00000227440.2"; gene_type "protein_coding"; gene_name "Tmem260"; transcript_type "protein_coding"; transcript_name "Tmem260-210"; exon_number 8; exon_id "ENSMUSE00001312891.2"; level 2; protein_id "ENSMUSP00000154360.2"; mgi_id "MGI:2443219"; tag "RNA_Seq_supported_only"; tag "basic"; havana_gene "OTTMUSG00000025627.1"; havana_transcript "OTTMUST00000168830.1";
chr14	HAVANA	CDS	48720707	48720790	0	+	1	gene_id "ENSMUSG00000036339.19"; transcript_id "ENSMUST00000227440.2"; gene_type "protein_coding"; gene_name "Tmem260"; transcript_type "protein_coding"; transcript_name "Tmem260-210"; exon_number 8; exon_id "ENSMUSE00001312891.2"; level 2; protein_id "ENSMUSP00000154360.2"; mgi_id "MGI:2443219"; tag "RNA_Seq_supported_only"; tag "basic"; havana_gene "OTTMUSG00000025627.1"; havana_transcript "OTTMUST00000168830.1";
chr14	HAVANA	exon	48720707	48720790	0	+	.	gene_id "ENSMUSG00000036339.19"; transcript_id "ENSMUST00000124720.8"; gene_type "protein_coding"; gene_name "Tmem260"; transcript_type "protein_coding"; transcript_name "Tmem260-202"; exon_number 9; exon_id "ENSMUSE00001312891.2"; level 2; protein_id "ENSMUSP00000118376.2"; transcript_support_level "1"; mgi_id "MGI:2443219"; tag "basic"; tag "CCDS"; ccdsid "CCDS79318.1"; havana_gene "OTTMUSG00000025627.1"; havana_transcript "OTTMUST00000063124.1";
chr14	HAVANA	CDS	48720707	48720790	0	+	1	gene_id "ENSMUSG00000036339.19"; transcript_id "ENSMUST00000124720.8"; gene_type "protein_coding"; gene_name "Tmem260"; transcript_type "protein_coding"; transcript_name "Tmem260-202"; exon_number 9; exon_id "ENSMUSE00001312891.2"; level 2; protein_id "ENSMUSP00000118376.2"; transcript_support_level "1"; mgi_id "MGI:2443219"; tag "basic"; tag "CCDS"; ccdsid "CCDS79318.1"; havana_gene "OTTMUSG00000025627.1"; havana_transcript "OTTMUST00000063124.1";
chr14	HAVANA	exon	48720707	48720790	0	+	.	gene_id "ENSMUSG00000036339.19"; transcript_id "ENSMUST00000226422.2"; gene_type "protein_coding"; gene_name "Tmem260"; transcript_type "protein_coding"; transcript_name "Tmem260-209"; exon_number 8; exon_id "ENSMUSE00001312891.2"; level 2; protein_id "ENSMUSP00000154083.2"; mgi_id "MGI:2443219"; tag "RNA_Seq_supported_only"; tag "basic"; tag "Ensembl_canonical"; tag "GENCODE_Primary"; tag "appris_alternative_2"; havana_gene "OTTMUSG00000025627.1"; havana_transcript "OTTMUST00000168831.1";
chr14	HAVANA	CDS	48720707	48720790	0	+	1	gene_id "ENSMUSG00000036339.19"; transcript_id "ENSMUST00000226422.2"; gene_type "protein_coding"; gene_name "Tmem260"; transcript_type "protein_coding"; transcript_name "Tmem260-209"; exon_number 8; exon_id "ENSMUSE00001312891.2"; level 2; protein_id "ENSMUSP00000154083.2"; mgi_id "MGI:2443219"; tag "RNA_Seq_supported_only"; tag "basic"; tag "Ensembl_canonical"; tag "GENCODE_Primary"; tag "appris_alternative_2"; havana_gene "OTTMUSG00000025627.1"; havana_transcript "OTTMUST00000168831.1";
chr14	HAVANA	exon	48720707	48720790	0	+	.	gene_id "ENSMUSG00000036339.19"; transcript_id "ENSMUST00000133744.8"; gene_type "protein_coding"; gene_name "Tmem260"; transcript_type "retained_intron"; transcript_name "Tmem260-203"; exon_number 8; exon_id "ENSMUSE00001294556.2"; level 2; transcript_support_level "1"; mgi_id "MGI:2443219"; havana_gene "OTTMUSG00000025627.1"; havana_transcript "OTTMUST00000063109.1";
chr14	HAVANA	exon	48720707	48720790	0	+	.	gene_id "ENSMUSG00000036339.19"; transcript_id "ENSMUST00000111735.10"; gene_type "protein_coding"; gene_name "Tmem260"; transcript_type "protein_coding"; transcript_name "Tmem260-201"; exon_number 8; exon_id "ENSMUSE00001312891.2"; level 2; protein_id "ENSMUSP00000107364.3"; transcript_support_level "1"; mgi_id "MGI:2443219"; tag "basic"; tag "appris_principal_2"; tag "CCDS"; ccdsid "CCDS26993.2"; havana_gene "OTTMUSG00000025627.1"; havana_transcript "OTTMUST00000063042.1";
chr14	HAVANA	CDS	48720707	48720790	0	+	1	gene_id "ENSMUSG00000036339.19"; transcript_id "ENSMUST00000111735.10"; gene_type "protein_coding"; gene_name "Tmem260"; transcript_type "protein_coding"; transcript_name "Tmem260-201"; exon_number 8; exon_id "ENSMUSE00001312891.2"; level 2; protein_id "ENSMUSP00000107364.3"; transcript_support_level "1"; mgi_id "MGI:2443219"; tag "basic"; tag "appris_principal_2"; tag "CCDS"; ccdsid "CCDS26993.2"; havana_gene "OTTMUSG00000025627.1"; havana_transcript "OTTMUST00000063042.1";
chr14	HAVANA	exon	48720707	48720790	0	+	.	gene_id "ENSMUSG00000036339.19"; transcript_id "ENSMUST00000153765.8"; gene_type "protein_coding"; gene_name "Tmem260"; transcript_type "nonsense_mediated_decay"; transcript_name "Tmem260-204"; exon_number 7; exon_id "ENSMUSE00001294556.2"; level 2; protein_id "ENSMUSP00000116155.2"; transcript_support_level "1"; mgi_id "MGI:2443219"; havana_gene "OTTMUSG00000025627.1"; havana_transcript "OTTMUST00000063123.1";
chr14	HAVANA	UTR	48720707	48720790	0	+	.	gene_id "ENSMUSG00000036339.19"; transcript_id "ENSMUST00000153765.8"; gene_type "protein_coding"; gene_name "Tmem260"; transcript_type "nonsense_mediated_decay"; transcript_name "Tmem260-204"; exon_number 7; exon_id "ENSMUSE00001294556.2"; level 2; protein_id "ENSMUSP00000116155.2"; transcript_support_level "1"; mgi_id "MGI:2443219"; havana_gene "OTTMUSG00000025627.1"; havana_transcript "OTTMUST00000063123.1";
chr14	HAVANA	exon	48720707	48720790	0	+	.	gene_id "ENSMUSG00000036339.19"; transcript_id "ENSMUST00000156480.2"; gene_type "protein_coding"; gene_name "Tmem260"; transcript_type "retained_intron"; transcript_name "Tmem260-205"; exon_number 8; exon_id "ENSMUSE00001294556.2"; level 2; transcript_support_level "1"; mgi_id "MGI:2443219"; havana_gene "OTTMUSG00000025627.1"; havana_transcript "OTTMUST00000063110.1";
chr14	ENSEMBL_gcm37	exon	48720707	48720790	0.0492591266439601	+	.	gene_id "ENSMUSG00000036339.19"; transcript_id "ENSMUSG00000036339.19_tx_7"; exon_id "chr14_48720707_48720790_+"; exonnum "11"; txlen "3084";
chr14	ENSEMBL_gcm37	exon	48720707	48720790	0.0416636274839007	+	.	gene_id "ENSMUSG00000036339.19"; transcript_id "ENSMUSG00000036339.19_tx_8"; exon_id "chr14_48720707_48720790_+"; exonnum "12"; txlen "2946";
chr14	HAVANA	exon	48722396	48722510	0	+	.	gene_id "ENSMUSG00000036339.19"; transcript_id "ENSMUST00000227440.2"; gene_type "protein_coding"; gene_name "Tmem260"; transcript_type "protein_coding"; transcript_name "Tmem260-210"; exon_number 9; exon_id "ENSMUSE00001229323.2"; level 2; protein_id "ENSMUSP00000154360.2"; mgi_id "MGI:2443219"; tag "RNA_Seq_supported_only"; tag "basic"; havana_gene "OTTMUSG00000025627.1"; havana_transcript "OTTMUST00000168830.1";
chr14	HAVANA	CDS	48722396	48722510	0	+	1	gene_id "ENSMUSG00000036339.19"; transcript_id "ENSMUST00000227440.2"; gene_type "protein_coding"; gene_name "Tmem260"; transcript_type "protein_coding"; transcript_name "Tmem260-210"; exon_number 9; exon_id "ENSMUSE00001229323.2"; level 2; protein_id "ENSMUSP00000154360.2"; mgi_id "MGI:2443219"; tag "RNA_Seq_supported_only"; tag "basic"; havana_gene "OTTMUSG00000025627.1"; havana_transcript "OTTMUST00000168830.1";
chr14	HAVANA	exon	48722396	48722510	0	+	.	gene_id "ENSMUSG00000036339.19"; transcript_id "ENSMUST00000124720.8"; gene_type "protein_coding"; gene_name "Tmem260"; transcript_type "protein_coding"; transcript_name "Tmem260-202"; exon_number 10; exon_id "ENSMUSE00001229323.2"; level 2; protein_id "ENSMUSP00000118376.2"; transcript_support_level "1"; mgi_id "MGI:2443219"; tag "basic"; tag "CCDS"; ccdsid "CCDS79318.1"; havana_gene "OTTMUSG00000025627.1"; havana_transcript "OTTMUST00000063124.1";
chr14	HAVANA	CDS	48722396	48722510	0	+	1	gene_id "ENSMUSG00000036339.19"; transcript_id "ENSMUST00000124720.8"; gene_type "protein_coding"; gene_name "Tmem260"; transcript_type "protein_coding"; transcript_name "Tmem260-202"; exon_number 10; exon_id "ENSMUSE00001229323.2"; level 2; protein_id "ENSMUSP00000118376.2"; transcript_support_level "1"; mgi_id "MGI:2443219"; tag "basic"; tag "CCDS"; ccdsid "CCDS79318.1"; havana_gene "OTTMUSG00000025627.1"; havana_transcript "OTTMUST00000063124.1";
chr14	HAVANA	exon	48722396	48722510	0	+	.	gene_id "ENSMUSG00000036339.19"; transcript_id "ENSMUST00000226422.2"; gene_type "protein_coding"; gene_name "Tmem260"; transcript_type "protein_coding"; transcript_name "Tmem260-209"; exon_number 9; exon_id "ENSMUSE00001229323.2"; level 2; protein_id "ENSMUSP00000154083.2"; mgi_id "MGI:2443219"; tag "RNA_Seq_supported_only"; tag "basic"; tag "Ensembl_canonical"; tag "GENCODE_Primary"; tag "appris_alternative_2"; havana_gene "OTTMUSG00000025627.1"; havana_transcript "OTTMUST00000168831.1";
chr14	HAVANA	CDS	48722396	48722510	0	+	1	gene_id "ENSMUSG00000036339.19"; transcript_id "ENSMUST00000226422.2"; gene_type "protein_coding"; gene_name "Tmem260"; transcript_type "protein_coding"; transcript_name "Tmem260-209"; exon_number 9; exon_id "ENSMUSE00001229323.2"; level 2; protein_id "ENSMUSP00000154083.2"; mgi_id "MGI:2443219"; tag "RNA_Seq_supported_only"; tag "basic"; tag "Ensembl_canonical"; tag "GENCODE_Primary"; tag "appris_alternative_2"; havana_gene "OTTMUSG00000025627.1"; havana_transcript "OTTMUST00000168831.1";
chr14	HAVANA	exon	48722396	48722510	0	+	.	gene_id "ENSMUSG00000036339.19"; transcript_id "ENSMUST00000133744.8"; gene_type "protein_coding"; gene_name "Tmem260"; transcript_type "retained_intron"; transcript_name "Tmem260-203"; exon_number 9; exon_id "ENSMUSE00001310301.2"; level 2; transcript_support_level "1"; mgi_id "MGI:2443219"; havana_gene "OTTMUSG00000025627.1"; havana_transcript "OTTMUST00000063109.1";
chr14	HAVANA	exon	48722396	48722510	0	+	.	gene_id "ENSMUSG00000036339.19"; transcript_id "ENSMUST00000111735.10"; gene_type "protein_coding"; gene_name "Tmem260"; transcript_type "protein_coding"; transcript_name "Tmem260-201"; exon_number 9; exon_id "ENSMUSE00001229323.2"; level 2; protein_id "ENSMUSP00000107364.3"; transcript_support_level "1"; mgi_id "MGI:2443219"; tag "basic"; tag "appris_principal_2"; tag "CCDS"; ccdsid "CCDS26993.2"; havana_gene "OTTMUSG00000025627.1"; havana_transcript "OTTMUST00000063042.1";
chr14	HAVANA	CDS	48722396	48722510	0	+	1	gene_id "ENSMUSG00000036339.19"; transcript_id "ENSMUST00000111735.10"; gene_type "protein_coding"; gene_name "Tmem260"; transcript_type "protein_coding"; transcript_name "Tmem260-201"; exon_number 9; exon_id "ENSMUSE00001229323.2"; level 2; protein_id "ENSMUSP00000107364.3"; transcript_support_level "1"; mgi_id "MGI:2443219"; tag "basic"; tag "appris_principal_2"; tag "CCDS"; ccdsid "CCDS26993.2"; havana_gene "OTTMUSG00000025627.1"; havana_transcript "OTTMUST00000063042.1";
chr14	HAVANA	exon	48722396	48722510	0	+	.	gene_id "ENSMUSG00000036339.19"; transcript_id "ENSMUST00000153765.8"; gene_type "protein_coding"; gene_name "Tmem260"; transcript_type "nonsense_mediated_decay"; transcript_name "Tmem260-204"; exon_number 8; exon_id "ENSMUSE00001310301.2"; level 2; protein_id "ENSMUSP00000116155.2"; transcript_support_level "1"; mgi_id "MGI:2443219"; havana_gene "OTTMUSG00000025627.1"; havana_transcript "OTTMUST00000063123.1";
chr14	HAVANA	UTR	48722396	48722510	0	+	.	gene_id "ENSMUSG00000036339.19"; transcript_id "ENSMUST00000153765.8"; gene_type "protein_coding"; gene_name "Tmem260"; transcript_type "nonsense_mediated_decay"; transcript_name "Tmem260-204"; exon_number 8; exon_id "ENSMUSE00001310301.2"; level 2; protein_id "ENSMUSP00000116155.2"; transcript_support_level "1"; mgi_id "MGI:2443219"; havana_gene "OTTMUSG00000025627.1"; havana_transcript "OTTMUST00000063123.1";
chr14	HAVANA	exon	48722396	48722510	0	+	.	gene_id "ENSMUSG00000036339.19"; transcript_id "ENSMUST00000156480.2"; gene_type "protein_coding"; gene_name "Tmem260"; transcript_type "retained_intron"; transcript_name "Tmem260-205"; exon_number 9; exon_id "ENSMUSE00001310301.2"; level 2; transcript_support_level "1"; mgi_id "MGI:2443219"; havana_gene "OTTMUSG00000025627.1"; havana_transcript "OTTMUST00000063110.1";
chr14	ENSEMBL_gcm37	exon	48722396	48722510	0.0492591266439601	+	.	gene_id "ENSMUSG00000036339.19"; transcript_id "ENSMUSG00000036339.19_tx_7"; exon_id "chr14_48722396_48722510_+"; exonnum "12"; txlen "3084";
chr14	ENSEMBL_gcm37	exon	48722396	48722510	0.0416636274839007	+	.	gene_id "ENSMUSG00000036339.19"; transcript_id "ENSMUSG00000036339.19_tx_8"; exon_id "chr14_48722396_48722510_+"; exonnum "13"; txlen "2946";
chr14	sragcm37_mid	exon	48723375	48723585	0.0492591266439601	+	.	gene_id "ENSMUSG00000036339.19"; transcript_id "ENSMUSG00000036339.19_tx_7"; exon_id "chr14_48723375_48723585_+"; exonnum "13"; txlen "3084";
chr14	HAVANA	exon	48724198	48724367	0	+	.	gene_id "ENSMUSG00000036339.19"; transcript_id "ENSMUST00000227440.2"; gene_type "protein_coding"; gene_name "Tmem260"; transcript_type "protein_coding"; transcript_name "Tmem260-210"; exon_number 10; exon_id "ENSMUSE00001308684.2"; level 2; protein_id "ENSMUSP00000154360.2"; mgi_id "MGI:2443219"; tag "RNA_Seq_supported_only"; tag "basic"; havana_gene "OTTMUSG00000025627.1"; havana_transcript "OTTMUST00000168830.1";
chr14	HAVANA	CDS	48724198	48724367	0	+	0	gene_id "ENSMUSG00000036339.19"; transcript_id "ENSMUST00000227440.2"; gene_type "protein_coding"; gene_name "Tmem260"; transcript_type "protein_coding"; transcript_name "Tmem260-210"; exon_number 10; exon_id "ENSMUSE00001308684.2"; level 2; protein_id "ENSMUSP00000154360.2"; mgi_id "MGI:2443219"; tag "RNA_Seq_supported_only"; tag "basic"; havana_gene "OTTMUSG00000025627.1"; havana_transcript "OTTMUST00000168830.1";
chr14	HAVANA	exon	48724198	48724367	0	+	.	gene_id "ENSMUSG00000036339.19"; transcript_id "ENSMUST00000124720.8"; gene_type "protein_coding"; gene_name "Tmem260"; transcript_type "protein_coding"; transcript_name "Tmem260-202"; exon_number 11; exon_id "ENSMUSE00001308684.2"; level 2; protein_id "ENSMUSP00000118376.2"; transcript_support_level "1"; mgi_id "MGI:2443219"; tag "basic"; tag "CCDS"; ccdsid "CCDS79318.1"; havana_gene "OTTMUSG00000025627.1"; havana_transcript "OTTMUST00000063124.1";
chr14	HAVANA	CDS	48724198	48724367	0	+	0	gene_id "ENSMUSG00000036339.19"; transcript_id "ENSMUST00000124720.8"; gene_type "protein_coding"; gene_name "Tmem260"; transcript_type "protein_coding"; transcript_name "Tmem260-202"; exon_number 11; exon_id "ENSMUSE00001308684.2"; level 2; protein_id "ENSMUSP00000118376.2"; transcript_support_level "1"; mgi_id "MGI:2443219"; tag "basic"; tag "CCDS"; ccdsid "CCDS79318.1"; havana_gene "OTTMUSG00000025627.1"; havana_transcript "OTTMUST00000063124.1";
chr14	HAVANA	exon	48724198	48724367	0	+	.	gene_id "ENSMUSG00000036339.19"; transcript_id "ENSMUST00000226422.2"; gene_type "protein_coding"; gene_name "Tmem260"; transcript_type "protein_coding"; transcript_name "Tmem260-209"; exon_number 10; exon_id "ENSMUSE00001308684.2"; level 2; protein_id "ENSMUSP00000154083.2"; mgi_id "MGI:2443219"; tag "RNA_Seq_supported_only"; tag "basic"; tag "Ensembl_canonical"; tag "GENCODE_Primary"; tag "appris_alternative_2"; havana_gene "OTTMUSG00000025627.1"; havana_transcript "OTTMUST00000168831.1";
chr14	HAVANA	CDS	48724198	48724367	0	+	0	gene_id "ENSMUSG00000036339.19"; transcript_id "ENSMUST00000226422.2"; gene_type "protein_coding"; gene_name "Tmem260"; transcript_type "protein_coding"; transcript_name "Tmem260-209"; exon_number 10; exon_id "ENSMUSE00001308684.2"; level 2; protein_id "ENSMUSP00000154083.2"; mgi_id "MGI:2443219"; tag "RNA_Seq_supported_only"; tag "basic"; tag "Ensembl_canonical"; tag "GENCODE_Primary"; tag "appris_alternative_2"; havana_gene "OTTMUSG00000025627.1"; havana_transcript "OTTMUST00000168831.1";
chr14	HAVANA	exon	48724198	48724367	0	+	.	gene_id "ENSMUSG00000036339.19"; transcript_id "ENSMUST00000133744.8"; gene_type "protein_coding"; gene_name "Tmem260"; transcript_type "retained_intron"; transcript_name "Tmem260-203"; exon_number 10; exon_id "ENSMUSE00001293324.2"; level 2; transcript_support_level "1"; mgi_id "MGI:2443219"; havana_gene "OTTMUSG00000025627.1"; havana_transcript "OTTMUST00000063109.1";
chr14	HAVANA	exon	48724198	48724367	0	+	.	gene_id "ENSMUSG00000036339.19"; transcript_id "ENSMUST00000111735.10"; gene_type "protein_coding"; gene_name "Tmem260"; transcript_type "protein_coding"; transcript_name "Tmem260-201"; exon_number 10; exon_id "ENSMUSE00001308684.2"; level 2; protein_id "ENSMUSP00000107364.3"; transcript_support_level "1"; mgi_id "MGI:2443219"; tag "basic"; tag "appris_principal_2"; tag "CCDS"; ccdsid "CCDS26993.2"; havana_gene "OTTMUSG00000025627.1"; havana_transcript "OTTMUST00000063042.1";
chr14	HAVANA	CDS	48724198	48724367	0	+	0	gene_id "ENSMUSG00000036339.19"; transcript_id "ENSMUST00000111735.10"; gene_type "protein_coding"; gene_name "Tmem260"; transcript_type "protein_coding"; transcript_name "Tmem260-201"; exon_number 10; exon_id "ENSMUSE00001308684.2"; level 2; protein_id "ENSMUSP00000107364.3"; transcript_support_level "1"; mgi_id "MGI:2443219"; tag "basic"; tag "appris_principal_2"; tag "CCDS"; ccdsid "CCDS26993.2"; havana_gene "OTTMUSG00000025627.1"; havana_transcript "OTTMUST00000063042.1";
chr14	HAVANA	exon	48724198	48724367	0	+	.	gene_id "ENSMUSG00000036339.19"; transcript_id "ENSMUST00000153765.8"; gene_type "protein_coding"; gene_name "Tmem260"; transcript_type "nonsense_mediated_decay"; transcript_name "Tmem260-204"; exon_number 9; exon_id "ENSMUSE00001293324.2"; level 2; protein_id "ENSMUSP00000116155.2"; transcript_support_level "1"; mgi_id "MGI:2443219"; havana_gene "OTTMUSG00000025627.1"; havana_transcript "OTTMUST00000063123.1";
chr14	HAVANA	UTR	48724198	48724367	0	+	.	gene_id "ENSMUSG00000036339.19"; transcript_id "ENSMUST00000153765.8"; gene_type "protein_coding"; gene_name "Tmem260"; transcript_type "nonsense_mediated_decay"; transcript_name "Tmem260-204"; exon_number 9; exon_id "ENSMUSE00001293324.2"; level 2; protein_id "ENSMUSP00000116155.2"; transcript_support_level "1"; mgi_id "MGI:2443219"; havana_gene "OTTMUSG00000025627.1"; havana_transcript "OTTMUST00000063123.1";
chr14	HAVANA	exon	48724198	48724367	0	+	.	gene_id "ENSMUSG00000036339.19"; transcript_id "ENSMUST00000156480.2"; gene_type "protein_coding"; gene_name "Tmem260"; transcript_type "retained_intron"; transcript_name "Tmem260-205"; exon_number 10; exon_id "ENSMUSE00001293324.2"; level 2; transcript_support_level "1"; mgi_id "MGI:2443219"; havana_gene "OTTMUSG00000025627.1"; havana_transcript "OTTMUST00000063110.1";
chr14	HAVANA	exon	48724198	48724367	0	+	.	gene_id "ENSMUSG00000036339.19"; transcript_id "ENSMUST00000228697.2"; gene_type "protein_coding"; gene_name "Tmem260"; transcript_type "protein_coding"; transcript_name "Tmem260-212"; exon_number 4; exon_id "ENSMUSE00001308684.2"; level 2; protein_id "ENSMUSP00000153822.2"; mgi_id "MGI:2443219"; tag "mRNA_start_NF"; tag "mRNA_end_NF"; tag "cds_start_NF"; tag "cds_end_NF"; havana_gene "OTTMUSG00000025627.1"; havana_transcript "OTTMUST00000168653.1";
chr14	HAVANA	CDS	48724198	48724367	0	+	0	gene_id "ENSMUSG00000036339.19"; transcript_id "ENSMUST00000228697.2"; gene_type "protein_coding"; gene_name "Tmem260"; transcript_type "protein_coding"; transcript_name "Tmem260-212"; exon_number 4; exon_id "ENSMUSE00001308684.2"; level 2; protein_id "ENSMUSP00000153822.2"; mgi_id "MGI:2443219"; tag "mRNA_start_NF"; tag "mRNA_end_NF"; tag "cds_start_NF"; tag "cds_end_NF"; havana_gene "OTTMUSG00000025627.1"; havana_transcript "OTTMUST00000168653.1";
chr14	ENSEMBL_gcm37	exon	48724198	48724367	0.0492591266439601	+	.	gene_id "ENSMUSG00000036339.19"; transcript_id "ENSMUSG00000036339.19_tx_7"; exon_id "chr14_48724198_48724367_+"; exonnum "14"; txlen "3084";
chr14	ENSEMBL_gcm37	exon	48724198	48724367	0.0416636274839007	+	.	gene_id "ENSMUSG00000036339.19"; transcript_id "ENSMUSG00000036339.19_tx_8"; exon_id "chr14_48724198_48724367_+"; exonnum "14"; txlen "2946";
chr14	HAVANA	exon	48733749	48733833	0	+	.	gene_id "ENSMUSG00000036339.19"; transcript_id "ENSMUST00000228697.2"; gene_type "protein_coding"; gene_name "Tmem260"; transcript_type "protein_coding"; transcript_name "Tmem260-212"; exon_number 5; exon_id "ENSMUSE00001436530.2"; level 2; protein_id "ENSMUSP00000153822.2"; mgi_id "MGI:2443219"; tag "mRNA_start_NF"; tag "mRNA_end_NF"; tag "cds_start_NF"; tag "cds_end_NF"; havana_gene "OTTMUSG00000025627.1"; havana_transcript "OTTMUST00000168653.1";
chr14	HAVANA	CDS	48733749	48733833	0	+	1	gene_id "ENSMUSG00000036339.19"; transcript_id "ENSMUST00000228697.2"; gene_type "protein_coding"; gene_name "Tmem260"; transcript_type "protein_coding"; transcript_name "Tmem260-212"; exon_number 5; exon_id "ENSMUSE00001436530.2"; level 2; protein_id "ENSMUSP00000153822.2"; mgi_id "MGI:2443219"; tag "mRNA_start_NF"; tag "mRNA_end_NF"; tag "cds_start_NF"; tag "cds_end_NF"; havana_gene "OTTMUSG00000025627.1"; havana_transcript "OTTMUST00000168653.1";
chr14	HAVANA	exon	48733749	48733920	0	+	.	gene_id "ENSMUSG00000036339.19"; transcript_id "ENSMUST00000227440.2"; gene_type "protein_coding"; gene_name "Tmem260"; transcript_type "protein_coding"; transcript_name "Tmem260-210"; exon_number 11; exon_id "ENSMUSE00001257727.2"; level 2; protein_id "ENSMUSP00000154360.2"; mgi_id "MGI:2443219"; tag "RNA_Seq_supported_only"; tag "basic"; havana_gene "OTTMUSG00000025627.1"; havana_transcript "OTTMUST00000168830.1";
chr14	HAVANA	CDS	48733749	48733920	0	+	1	gene_id "ENSMUSG00000036339.19"; transcript_id "ENSMUST00000227440.2"; gene_type "protein_coding"; gene_name "Tmem260"; transcript_type "protein_coding"; transcript_name "Tmem260-210"; exon_number 11; exon_id "ENSMUSE00001257727.2"; level 2; protein_id "ENSMUSP00000154360.2"; mgi_id "MGI:2443219"; tag "RNA_Seq_supported_only"; tag "basic"; havana_gene "OTTMUSG00000025627.1"; havana_transcript "OTTMUST00000168830.1";
chr14	HAVANA	exon	48733749	48733920	0	+	.	gene_id "ENSMUSG00000036339.19"; transcript_id "ENSMUST00000124720.8"; gene_type "protein_coding"; gene_name "Tmem260"; transcript_type "protein_coding"; transcript_name "Tmem260-202"; exon_number 12; exon_id "ENSMUSE00001257727.2"; level 2; protein_id "ENSMUSP00000118376.2"; transcript_support_level "1"; mgi_id "MGI:2443219"; tag "basic"; tag "CCDS"; ccdsid "CCDS79318.1"; havana_gene "OTTMUSG00000025627.1"; havana_transcript "OTTMUST00000063124.1";
chr14	HAVANA	CDS	48733749	48733920	0	+	1	gene_id "ENSMUSG00000036339.19"; transcript_id "ENSMUST00000124720.8"; gene_type "protein_coding"; gene_name "Tmem260"; transcript_type "protein_coding"; transcript_name "Tmem260-202"; exon_number 12; exon_id "ENSMUSE00001257727.2"; level 2; protein_id "ENSMUSP00000118376.2"; transcript_support_level "1"; mgi_id "MGI:2443219"; tag "basic"; tag "CCDS"; ccdsid "CCDS79318.1"; havana_gene "OTTMUSG00000025627.1"; havana_transcript "OTTMUST00000063124.1";
chr14	HAVANA	exon	48733749	48733920	0	+	.	gene_id "ENSMUSG00000036339.19"; transcript_id "ENSMUST00000226422.2"; gene_type "protein_coding"; gene_name "Tmem260"; transcript_type "protein_coding"; transcript_name "Tmem260-209"; exon_number 11; exon_id "ENSMUSE00001257727.2"; level 2; protein_id "ENSMUSP00000154083.2"; mgi_id "MGI:2443219"; tag "RNA_Seq_supported_only"; tag "basic"; tag "Ensembl_canonical"; tag "GENCODE_Primary"; tag "appris_alternative_2"; havana_gene "OTTMUSG00000025627.1"; havana_transcript "OTTMUST00000168831.1";
chr14	HAVANA	CDS	48733749	48733920	0	+	1	gene_id "ENSMUSG00000036339.19"; transcript_id "ENSMUST00000226422.2"; gene_type "protein_coding"; gene_name "Tmem260"; transcript_type "protein_coding"; transcript_name "Tmem260-209"; exon_number 11; exon_id "ENSMUSE00001257727.2"; level 2; protein_id "ENSMUSP00000154083.2"; mgi_id "MGI:2443219"; tag "RNA_Seq_supported_only"; tag "basic"; tag "Ensembl_canonical"; tag "GENCODE_Primary"; tag "appris_alternative_2"; havana_gene "OTTMUSG00000025627.1"; havana_transcript "OTTMUST00000168831.1";
chr14	HAVANA	exon	48733749	48733920	0	+	.	gene_id "ENSMUSG00000036339.19"; transcript_id "ENSMUST00000133744.8"; gene_type "protein_coding"; gene_name "Tmem260"; transcript_type "retained_intron"; transcript_name "Tmem260-203"; exon_number 11; exon_id "ENSMUSE00001258423.2"; level 2; transcript_support_level "1"; mgi_id "MGI:2443219"; havana_gene "OTTMUSG00000025627.1"; havana_transcript "OTTMUST00000063109.1";
chr14	HAVANA	exon	48733749	48733920	0	+	.	gene_id "ENSMUSG00000036339.19"; transcript_id "ENSMUST00000111735.10"; gene_type "protein_coding"; gene_name "Tmem260"; transcript_type "protein_coding"; transcript_name "Tmem260-201"; exon_number 11; exon_id "ENSMUSE00001257727.2"; level 2; protein_id "ENSMUSP00000107364.3"; transcript_support_level "1"; mgi_id "MGI:2443219"; tag "basic"; tag "appris_principal_2"; tag "CCDS"; ccdsid "CCDS26993.2"; havana_gene "OTTMUSG00000025627.1"; havana_transcript "OTTMUST00000063042.1";
chr14	HAVANA	CDS	48733749	48733920	0	+	1	gene_id "ENSMUSG00000036339.19"; transcript_id "ENSMUST00000111735.10"; gene_type "protein_coding"; gene_name "Tmem260"; transcript_type "protein_coding"; transcript_name "Tmem260-201"; exon_number 11; exon_id "ENSMUSE00001257727.2"; level 2; protein_id "ENSMUSP00000107364.3"; transcript_support_level "1"; mgi_id "MGI:2443219"; tag "basic"; tag "appris_principal_2"; tag "CCDS"; ccdsid "CCDS26993.2"; havana_gene "OTTMUSG00000025627.1"; havana_transcript "OTTMUST00000063042.1";
chr14	HAVANA	exon	48733749	48733920	0	+	.	gene_id "ENSMUSG00000036339.19"; transcript_id "ENSMUST00000153765.8"; gene_type "protein_coding"; gene_name "Tmem260"; transcript_type "nonsense_mediated_decay"; transcript_name "Tmem260-204"; exon_number 10; exon_id "ENSMUSE00001258423.2"; level 2; protein_id "ENSMUSP00000116155.2"; transcript_support_level "1"; mgi_id "MGI:2443219"; havana_gene "OTTMUSG00000025627.1"; havana_transcript "OTTMUST00000063123.1";
chr14	HAVANA	UTR	48733749	48733920	0	+	.	gene_id "ENSMUSG00000036339.19"; transcript_id "ENSMUST00000153765.8"; gene_type "protein_coding"; gene_name "Tmem260"; transcript_type "nonsense_mediated_decay"; transcript_name "Tmem260-204"; exon_number 10; exon_id "ENSMUSE00001258423.2"; level 2; protein_id "ENSMUSP00000116155.2"; transcript_support_level "1"; mgi_id "MGI:2443219"; havana_gene "OTTMUSG00000025627.1"; havana_transcript "OTTMUST00000063123.1";
chr14	HAVANA	exon	48733749	48733920	0	+	.	gene_id "ENSMUSG00000036339.19"; transcript_id "ENSMUST00000156480.2"; gene_type "protein_coding"; gene_name "Tmem260"; transcript_type "retained_intron"; transcript_name "Tmem260-205"; exon_number 11; exon_id "ENSMUSE00001258423.2"; level 2; transcript_support_level "1"; mgi_id "MGI:2443219"; havana_gene "OTTMUSG00000025627.1"; havana_transcript "OTTMUST00000063110.1";
chr14	ENSEMBL_gcm37	exon	48733749	48733920	0.0492591266439601	+	.	gene_id "ENSMUSG00000036339.19"; transcript_id "ENSMUSG00000036339.19_tx_7"; exon_id "chr14_48733749_48733920_+"; exonnum "15"; txlen "3084";
chr14	ENSEMBL_gcm37	exon	48733749	48733920	0.0416636274839007	+	.	gene_id "ENSMUSG00000036339.19"; transcript_id "ENSMUSG00000036339.19_tx_8"; exon_id "chr14_48733749_48733920_+"; exonnum "15"; txlen "2946";
chr14	HAVANA	exon	48737464	48737612	0	+	.	gene_id "ENSMUSG00000036339.19"; transcript_id "ENSMUST00000227440.2"; gene_type "protein_coding"; gene_name "Tmem260"; transcript_type "protein_coding"; transcript_name "Tmem260-210"; exon_number 12; exon_id "ENSMUSE00001212720.2"; level 2; protein_id "ENSMUSP00000154360.2"; mgi_id "MGI:2443219"; tag "RNA_Seq_supported_only"; tag "basic"; havana_gene "OTTMUSG00000025627.1"; havana_transcript "OTTMUST00000168830.1";
chr14	HAVANA	CDS	48737464	48737612	0	+	0	gene_id "ENSMUSG00000036339.19"; transcript_id "ENSMUST00000227440.2"; gene_type "protein_coding"; gene_name "Tmem260"; transcript_type "protein_coding"; transcript_name "Tmem260-210"; exon_number 12; exon_id "ENSMUSE00001212720.2"; level 2; protein_id "ENSMUSP00000154360.2"; mgi_id "MGI:2443219"; tag "RNA_Seq_supported_only"; tag "basic"; havana_gene "OTTMUSG00000025627.1"; havana_transcript "OTTMUST00000168830.1";
chr14	HAVANA	exon	48737464	48737612	0	+	.	gene_id "ENSMUSG00000036339.19"; transcript_id "ENSMUST00000124720.8"; gene_type "protein_coding"; gene_name "Tmem260"; transcript_type "protein_coding"; transcript_name "Tmem260-202"; exon_number 13; exon_id "ENSMUSE00001212720.2"; level 2; protein_id "ENSMUSP00000118376.2"; transcript_support_level "1"; mgi_id "MGI:2443219"; tag "basic"; tag "CCDS"; ccdsid "CCDS79318.1"; havana_gene "OTTMUSG00000025627.1"; havana_transcript "OTTMUST00000063124.1";
chr14	HAVANA	CDS	48737464	48737612	0	+	0	gene_id "ENSMUSG00000036339.19"; transcript_id "ENSMUST00000124720.8"; gene_type "protein_coding"; gene_name "Tmem260"; transcript_type "protein_coding"; transcript_name "Tmem260-202"; exon_number 13; exon_id "ENSMUSE00001212720.2"; level 2; protein_id "ENSMUSP00000118376.2"; transcript_support_level "1"; mgi_id "MGI:2443219"; tag "basic"; tag "CCDS"; ccdsid "CCDS79318.1"; havana_gene "OTTMUSG00000025627.1"; havana_transcript "OTTMUST00000063124.1";
chr14	HAVANA	exon	48737464	48737612	0	+	.	gene_id "ENSMUSG00000036339.19"; transcript_id "ENSMUST00000226422.2"; gene_type "protein_coding"; gene_name "Tmem260"; transcript_type "protein_coding"; transcript_name "Tmem260-209"; exon_number 12; exon_id "ENSMUSE00001212720.2"; level 2; protein_id "ENSMUSP00000154083.2"; mgi_id "MGI:2443219"; tag "RNA_Seq_supported_only"; tag "basic"; tag "Ensembl_canonical"; tag "GENCODE_Primary"; tag "appris_alternative_2"; havana_gene "OTTMUSG00000025627.1"; havana_transcript "OTTMUST00000168831.1";
chr14	HAVANA	CDS	48737464	48737612	0	+	0	gene_id "ENSMUSG00000036339.19"; transcript_id "ENSMUST00000226422.2"; gene_type "protein_coding"; gene_name "Tmem260"; transcript_type "protein_coding"; transcript_name "Tmem260-209"; exon_number 12; exon_id "ENSMUSE00001212720.2"; level 2; protein_id "ENSMUSP00000154083.2"; mgi_id "MGI:2443219"; tag "RNA_Seq_supported_only"; tag "basic"; tag "Ensembl_canonical"; tag "GENCODE_Primary"; tag "appris_alternative_2"; havana_gene "OTTMUSG00000025627.1"; havana_transcript "OTTMUST00000168831.1";
chr14	HAVANA	exon	48737464	48737612	0	+	.	gene_id "ENSMUSG00000036339.19"; transcript_id "ENSMUST00000111735.10"; gene_type "protein_coding"; gene_name "Tmem260"; transcript_type "protein_coding"; transcript_name "Tmem260-201"; exon_number 12; exon_id "ENSMUSE00001212720.2"; level 2; protein_id "ENSMUSP00000107364.3"; transcript_support_level "1"; mgi_id "MGI:2443219"; tag "basic"; tag "appris_principal_2"; tag "CCDS"; ccdsid "CCDS26993.2"; havana_gene "OTTMUSG00000025627.1"; havana_transcript "OTTMUST00000063042.1";
chr14	HAVANA	CDS	48737464	48737612	0	+	0	gene_id "ENSMUSG00000036339.19"; transcript_id "ENSMUST00000111735.10"; gene_type "protein_coding"; gene_name "Tmem260"; transcript_type "protein_coding"; transcript_name "Tmem260-201"; exon_number 12; exon_id "ENSMUSE00001212720.2"; level 2; protein_id "ENSMUSP00000107364.3"; transcript_support_level "1"; mgi_id "MGI:2443219"; tag "basic"; tag "appris_principal_2"; tag "CCDS"; ccdsid "CCDS26993.2"; havana_gene "OTTMUSG00000025627.1"; havana_transcript "OTTMUST00000063042.1";
chr14	HAVANA	exon	48737464	48737612	0	+	.	gene_id "ENSMUSG00000036339.19"; transcript_id "ENSMUST00000156480.2"; gene_type "protein_coding"; gene_name "Tmem260"; transcript_type "retained_intron"; transcript_name "Tmem260-205"; exon_number 12; exon_id "ENSMUSE00001207918.2"; level 2; transcript_support_level "1"; mgi_id "MGI:2443219"; havana_gene "OTTMUSG00000025627.1"; havana_transcript "OTTMUST00000063110.1";
chr14	ENSEMBL_gcm37	exon	48737464	48737612	0.0492591266439601	+	.	gene_id "ENSMUSG00000036339.19"; transcript_id "ENSMUSG00000036339.19_tx_7"; exon_id "chr14_48737464_48737612_+"; exonnum "16"; txlen "3084";
chr14	ENSEMBL_gcm37	exon	48737464	48737612	0.0416636274839007	+	.	gene_id "ENSMUSG00000036339.19"; transcript_id "ENSMUSG00000036339.19_tx_8"; exon_id "chr14_48737464_48737612_+"; exonnum "16"; txlen "2946";
chr14	HAVANA	exon	48737464	48738969	0	+	.	gene_id "ENSMUSG00000036339.19"; transcript_id "ENSMUST00000133744.8"; gene_type "protein_coding"; gene_name "Tmem260"; transcript_type "retained_intron"; transcript_name "Tmem260-203"; exon_number 12; exon_id "ENSMUSE00000821685.2"; level 2; transcript_support_level "1"; mgi_id "MGI:2443219"; havana_gene "OTTMUSG00000025627.1"; havana_transcript "OTTMUST00000063109.1";
chr14	HAVANA	exon	48742702	48742878	0	+	.	gene_id "ENSMUSG00000036339.19"; transcript_id "ENSMUST00000227440.2"; gene_type "protein_coding"; gene_name "Tmem260"; transcript_type "protein_coding"; transcript_name "Tmem260-210"; exon_number 13; exon_id "ENSMUSE00001302925.2"; level 2; protein_id "ENSMUSP00000154360.2"; mgi_id "MGI:2443219"; tag "RNA_Seq_supported_only"; tag "basic"; havana_gene "OTTMUSG00000025627.1"; havana_transcript "OTTMUST00000168830.1";
chr14	HAVANA	CDS	48742702	48742878	0	+	1	gene_id "ENSMUSG00000036339.19"; transcript_id "ENSMUST00000227440.2"; gene_type "protein_coding"; gene_name "Tmem260"; transcript_type "protein_coding"; transcript_name "Tmem260-210"; exon_number 13; exon_id "ENSMUSE00001302925.2"; level 2; protein_id "ENSMUSP00000154360.2"; mgi_id "MGI:2443219"; tag "RNA_Seq_supported_only"; tag "basic"; havana_gene "OTTMUSG00000025627.1"; havana_transcript "OTTMUST00000168830.1";
chr14	HAVANA	exon	48742702	48742878	0	+	.	gene_id "ENSMUSG00000036339.19"; transcript_id "ENSMUST00000124720.8"; gene_type "protein_coding"; gene_name "Tmem260"; transcript_type "protein_coding"; transcript_name "Tmem260-202"; exon_number 14; exon_id "ENSMUSE00001302925.2"; level 2; protein_id "ENSMUSP00000118376.2"; transcript_support_level "1"; mgi_id "MGI:2443219"; tag "basic"; tag "CCDS"; ccdsid "CCDS79318.1"; havana_gene "OTTMUSG00000025627.1"; havana_transcript "OTTMUST00000063124.1";
chr14	HAVANA	CDS	48742702	48742878	0	+	1	gene_id "ENSMUSG00000036339.19"; transcript_id "ENSMUST00000124720.8"; gene_type "protein_coding"; gene_name "Tmem260"; transcript_type "protein_coding"; transcript_name "Tmem260-202"; exon_number 14; exon_id "ENSMUSE00001302925.2"; level 2; protein_id "ENSMUSP00000118376.2"; transcript_support_level "1"; mgi_id "MGI:2443219"; tag "basic"; tag "CCDS"; ccdsid "CCDS79318.1"; havana_gene "OTTMUSG00000025627.1"; havana_transcript "OTTMUST00000063124.1";
chr14	HAVANA	exon	48742702	48742878	0	+	.	gene_id "ENSMUSG00000036339.19"; transcript_id "ENSMUST00000226422.2"; gene_type "protein_coding"; gene_name "Tmem260"; transcript_type "protein_coding"; transcript_name "Tmem260-209"; exon_number 13; exon_id "ENSMUSE00001302925.2"; level 2; protein_id "ENSMUSP00000154083.2"; mgi_id "MGI:2443219"; tag "RNA_Seq_supported_only"; tag "basic"; tag "Ensembl_canonical"; tag "GENCODE_Primary"; tag "appris_alternative_2"; havana_gene "OTTMUSG00000025627.1"; havana_transcript "OTTMUST00000168831.1";
chr14	HAVANA	CDS	48742702	48742878	0	+	1	gene_id "ENSMUSG00000036339.19"; transcript_id "ENSMUST00000226422.2"; gene_type "protein_coding"; gene_name "Tmem260"; transcript_type "protein_coding"; transcript_name "Tmem260-209"; exon_number 13; exon_id "ENSMUSE00001302925.2"; level 2; protein_id "ENSMUSP00000154083.2"; mgi_id "MGI:2443219"; tag "RNA_Seq_supported_only"; tag "basic"; tag "Ensembl_canonical"; tag "GENCODE_Primary"; tag "appris_alternative_2"; havana_gene "OTTMUSG00000025627.1"; havana_transcript "OTTMUST00000168831.1";
chr14	HAVANA	exon	48742702	48742878	0	+	.	gene_id "ENSMUSG00000036339.19"; transcript_id "ENSMUST00000111735.10"; gene_type "protein_coding"; gene_name "Tmem260"; transcript_type "protein_coding"; transcript_name "Tmem260-201"; exon_number 13; exon_id "ENSMUSE00001302925.2"; level 2; protein_id "ENSMUSP00000107364.3"; transcript_support_level "1"; mgi_id "MGI:2443219"; tag "basic"; tag "appris_principal_2"; tag "CCDS"; ccdsid "CCDS26993.2"; havana_gene "OTTMUSG00000025627.1"; havana_transcript "OTTMUST00000063042.1";
chr14	HAVANA	CDS	48742702	48742878	0	+	1	gene_id "ENSMUSG00000036339.19"; transcript_id "ENSMUST00000111735.10"; gene_type "protein_coding"; gene_name "Tmem260"; transcript_type "protein_coding"; transcript_name "Tmem260-201"; exon_number 13; exon_id "ENSMUSE00001302925.2"; level 2; protein_id "ENSMUSP00000107364.3"; transcript_support_level "1"; mgi_id "MGI:2443219"; tag "basic"; tag "appris_principal_2"; tag "CCDS"; ccdsid "CCDS26993.2"; havana_gene "OTTMUSG00000025627.1"; havana_transcript "OTTMUST00000063042.1";
chr14	HAVANA	exon	48742702	48742878	0	+	.	gene_id "ENSMUSG00000036339.19"; transcript_id "ENSMUST00000153765.8"; gene_type "protein_coding"; gene_name "Tmem260"; transcript_type "nonsense_mediated_decay"; transcript_name "Tmem260-204"; exon_number 11; exon_id "ENSMUSE00001215770.2"; level 2; protein_id "ENSMUSP00000116155.2"; transcript_support_level "1"; mgi_id "MGI:2443219"; havana_gene "OTTMUSG00000025627.1"; havana_transcript "OTTMUST00000063123.1";
chr14	HAVANA	UTR	48742702	48742878	0	+	.	gene_id "ENSMUSG00000036339.19"; transcript_id "ENSMUST00000153765.8"; gene_type "protein_coding"; gene_name "Tmem260"; transcript_type "nonsense_mediated_decay"; transcript_name "Tmem260-204"; exon_number 11; exon_id "ENSMUSE00001215770.2"; level 2; protein_id "ENSMUSP00000116155.2"; transcript_support_level "1"; mgi_id "MGI:2443219"; havana_gene "OTTMUSG00000025627.1"; havana_transcript "OTTMUST00000063123.1";
chr14	HAVANA	exon	48742702	48742878	0	+	.	gene_id "ENSMUSG00000036339.19"; transcript_id "ENSMUST00000156480.2"; gene_type "protein_coding"; gene_name "Tmem260"; transcript_type "retained_intron"; transcript_name "Tmem260-205"; exon_number 13; exon_id "ENSMUSE00001215770.2"; level 2; transcript_support_level "1"; mgi_id "MGI:2443219"; havana_gene "OTTMUSG00000025627.1"; havana_transcript "OTTMUST00000063110.1";
chr14	ENSEMBL_gcm37	exon	48742702	48742878	0.0492591266439601	+	.	gene_id "ENSMUSG00000036339.19"; transcript_id "ENSMUSG00000036339.19_tx_7"; exon_id "chr14_48742702_48742878_+"; exonnum "17"; txlen "3084";
chr14	ENSEMBL_gcm37	exon	48742702	48742878	0.0416636274839007	+	.	gene_id "ENSMUSG00000036339.19"; transcript_id "ENSMUSG00000036339.19_tx_8"; exon_id "chr14_48742702_48742878_+"; exonnum "17"; txlen "2946";
chr14	HAVANA	transcript	48743443	48745405	0	+	.	gene_id "ENSMUSG00000036339.19"; transcript_id "ENSMUST00000226344.2"; gene_type "protein_coding"; gene_name "Tmem260"; transcript_type "retained_intron"; transcript_name "Tmem260-206"; level 2; mgi_id "MGI:2443219"; havana_gene "OTTMUSG00000025627.1"; havana_transcript "OTTMUST00000168655.1";
chr14	HAVANA	exon	48743443	48745405	0	+	.	gene_id "ENSMUSG00000036339.19"; transcript_id "ENSMUST00000226344.2"; gene_type "protein_coding"; gene_name "Tmem260"; transcript_type "retained_intron"; transcript_name "Tmem260-206"; exon_number 1; exon_id "ENSMUSE00001432255.2"; level 2; mgi_id "MGI:2443219"; havana_gene "OTTMUSG00000025627.1"; havana_transcript "OTTMUST00000168655.1";
chr14	HAVANA	exon	48744600	48744653	0	+	.	gene_id "ENSMUSG00000036339.19"; transcript_id "ENSMUST00000227440.2"; gene_type "protein_coding"; gene_name "Tmem260"; transcript_type "protein_coding"; transcript_name "Tmem260-210"; exon_number 14; exon_id "ENSMUSE00001229559.2"; level 2; protein_id "ENSMUSP00000154360.2"; mgi_id "MGI:2443219"; tag "RNA_Seq_supported_only"; tag "basic"; havana_gene "OTTMUSG00000025627.1"; havana_transcript "OTTMUST00000168830.1";
chr14	HAVANA	CDS	48744600	48744653	0	+	1	gene_id "ENSMUSG00000036339.19"; transcript_id "ENSMUST00000227440.2"; gene_type "protein_coding"; gene_name "Tmem260"; transcript_type "protein_coding"; transcript_name "Tmem260-210"; exon_number 14; exon_id "ENSMUSE00001229559.2"; level 2; protein_id "ENSMUSP00000154360.2"; mgi_id "MGI:2443219"; tag "RNA_Seq_supported_only"; tag "basic"; havana_gene "OTTMUSG00000025627.1"; havana_transcript "OTTMUST00000168830.1";
chr14	HAVANA	exon	48744600	48744653	0	+	.	gene_id "ENSMUSG00000036339.19"; transcript_id "ENSMUST00000124720.8"; gene_type "protein_coding"; gene_name "Tmem260"; transcript_type "protein_coding"; transcript_name "Tmem260-202"; exon_number 15; exon_id "ENSMUSE00001229559.2"; level 2; protein_id "ENSMUSP00000118376.2"; transcript_support_level "1"; mgi_id "MGI:2443219"; tag "basic"; tag "CCDS"; ccdsid "CCDS79318.1"; havana_gene "OTTMUSG00000025627.1"; havana_transcript "OTTMUST00000063124.1";
chr14	HAVANA	CDS	48744600	48744653	0	+	1	gene_id "ENSMUSG00000036339.19"; transcript_id "ENSMUST00000124720.8"; gene_type "protein_coding"; gene_name "Tmem260"; transcript_type "protein_coding"; transcript_name "Tmem260-202"; exon_number 15; exon_id "ENSMUSE00001229559.2"; level 2; protein_id "ENSMUSP00000118376.2"; transcript_support_level "1"; mgi_id "MGI:2443219"; tag "basic"; tag "CCDS"; ccdsid "CCDS79318.1"; havana_gene "OTTMUSG00000025627.1"; havana_transcript "OTTMUST00000063124.1";
chr14	HAVANA	exon	48744600	48744653	0	+	.	gene_id "ENSMUSG00000036339.19"; transcript_id "ENSMUST00000226422.2"; gene_type "protein_coding"; gene_name "Tmem260"; transcript_type "protein_coding"; transcript_name "Tmem260-209"; exon_number 14; exon_id "ENSMUSE00001229559.2"; level 2; protein_id "ENSMUSP00000154083.2"; mgi_id "MGI:2443219"; tag "RNA_Seq_supported_only"; tag "basic"; tag "Ensembl_canonical"; tag "GENCODE_Primary"; tag "appris_alternative_2"; havana_gene "OTTMUSG00000025627.1"; havana_transcript "OTTMUST00000168831.1";
chr14	HAVANA	CDS	48744600	48744653	0	+	1	gene_id "ENSMUSG00000036339.19"; transcript_id "ENSMUST00000226422.2"; gene_type "protein_coding"; gene_name "Tmem260"; transcript_type "protein_coding"; transcript_name "Tmem260-209"; exon_number 14; exon_id "ENSMUSE00001229559.2"; level 2; protein_id "ENSMUSP00000154083.2"; mgi_id "MGI:2443219"; tag "RNA_Seq_supported_only"; tag "basic"; tag "Ensembl_canonical"; tag "GENCODE_Primary"; tag "appris_alternative_2"; havana_gene "OTTMUSG00000025627.1"; havana_transcript "OTTMUST00000168831.1";
chr14	HAVANA	exon	48744600	48744653	0	+	.	gene_id "ENSMUSG00000036339.19"; transcript_id "ENSMUST00000111735.10"; gene_type "protein_coding"; gene_name "Tmem260"; transcript_type "protein_coding"; transcript_name "Tmem260-201"; exon_number 14; exon_id "ENSMUSE00001229559.2"; level 2; protein_id "ENSMUSP00000107364.3"; transcript_support_level "1"; mgi_id "MGI:2443219"; tag "basic"; tag "appris_principal_2"; tag "CCDS"; ccdsid "CCDS26993.2"; havana_gene "OTTMUSG00000025627.1"; havana_transcript "OTTMUST00000063042.1";
chr14	HAVANA	CDS	48744600	48744653	0	+	1	gene_id "ENSMUSG00000036339.19"; transcript_id "ENSMUST00000111735.10"; gene_type "protein_coding"; gene_name "Tmem260"; transcript_type "protein_coding"; transcript_name "Tmem260-201"; exon_number 14; exon_id "ENSMUSE00001229559.2"; level 2; protein_id "ENSMUSP00000107364.3"; transcript_support_level "1"; mgi_id "MGI:2443219"; tag "basic"; tag "appris_principal_2"; tag "CCDS"; ccdsid "CCDS26993.2"; havana_gene "OTTMUSG00000025627.1"; havana_transcript "OTTMUST00000063042.1";
chr14	HAVANA	exon	48744600	48744653	0	+	.	gene_id "ENSMUSG00000036339.19"; transcript_id "ENSMUST00000153765.8"; gene_type "protein_coding"; gene_name "Tmem260"; transcript_type "nonsense_mediated_decay"; transcript_name "Tmem260-204"; exon_number 12; exon_id "ENSMUSE00001224010.2"; level 2; protein_id "ENSMUSP00000116155.2"; transcript_support_level "1"; mgi_id "MGI:2443219"; havana_gene "OTTMUSG00000025627.1"; havana_transcript "OTTMUST00000063123.1";
chr14	HAVANA	UTR	48744600	48744653	0	+	.	gene_id "ENSMUSG00000036339.19"; transcript_id "ENSMUST00000153765.8"; gene_type "protein_coding"; gene_name "Tmem260"; transcript_type "nonsense_mediated_decay"; transcript_name "Tmem260-204"; exon_number 12; exon_id "ENSMUSE00001224010.2"; level 2; protein_id "ENSMUSP00000116155.2"; transcript_support_level "1"; mgi_id "MGI:2443219"; havana_gene "OTTMUSG00000025627.1"; havana_transcript "OTTMUST00000063123.1";
chr14	ENSEMBL_gcm37	exon	48744600	48744653	0.0492591266439601	+	.	gene_id "ENSMUSG00000036339.19"; transcript_id "ENSMUSG00000036339.19_tx_7"; exon_id "chr14_48744600_48744653_+"; exonnum "18"; txlen "3084";
chr14	ENSEMBL_gcm37	exon	48744600	48744653	0.0416636274839007	+	.	gene_id "ENSMUSG00000036339.19"; transcript_id "ENSMUSG00000036339.19_tx_8"; exon_id "chr14_48744600_48744653_+"; exonnum "18"; txlen "2946";
chr14	HAVANA	exon	48744600	48745829	0	+	.	gene_id "ENSMUSG00000036339.19"; transcript_id "ENSMUST00000156480.2"; gene_type "protein_coding"; gene_name "Tmem260"; transcript_type "retained_intron"; transcript_name "Tmem260-205"; exon_number 14; exon_id "ENSMUSE00000830318.2"; level 2; transcript_support_level "1"; mgi_id "MGI:2443219"; havana_gene "OTTMUSG00000025627.1"; havana_transcript "OTTMUST00000063110.1";
chr14	HAVANA	exon	48746492	48746582	0	+	.	gene_id "ENSMUSG00000036339.19"; transcript_id "ENSMUST00000227440.2"; gene_type "protein_coding"; gene_name "Tmem260"; transcript_type "protein_coding"; transcript_name "Tmem260-210"; exon_number 15; exon_id "ENSMUSE00001307012.2"; level 2; protein_id "ENSMUSP00000154360.2"; mgi_id "MGI:2443219"; tag "RNA_Seq_supported_only"; tag "basic"; havana_gene "OTTMUSG00000025627.1"; havana_transcript "OTTMUST00000168830.1";
chr14	HAVANA	CDS	48746492	48746582	0	+	1	gene_id "ENSMUSG00000036339.19"; transcript_id "ENSMUST00000227440.2"; gene_type "protein_coding"; gene_name "Tmem260"; transcript_type "protein_coding"; transcript_name "Tmem260-210"; exon_number 15; exon_id "ENSMUSE00001307012.2"; level 2; protein_id "ENSMUSP00000154360.2"; mgi_id "MGI:2443219"; tag "RNA_Seq_supported_only"; tag "basic"; havana_gene "OTTMUSG00000025627.1"; havana_transcript "OTTMUST00000168830.1";
chr14	HAVANA	exon	48746492	48746582	0	+	.	gene_id "ENSMUSG00000036339.19"; transcript_id "ENSMUST00000124720.8"; gene_type "protein_coding"; gene_name "Tmem260"; transcript_type "protein_coding"; transcript_name "Tmem260-202"; exon_number 16; exon_id "ENSMUSE00001307012.2"; level 2; protein_id "ENSMUSP00000118376.2"; transcript_support_level "1"; mgi_id "MGI:2443219"; tag "basic"; tag "CCDS"; ccdsid "CCDS79318.1"; havana_gene "OTTMUSG00000025627.1"; havana_transcript "OTTMUST00000063124.1";
chr14	HAVANA	CDS	48746492	48746582	0	+	1	gene_id "ENSMUSG00000036339.19"; transcript_id "ENSMUST00000124720.8"; gene_type "protein_coding"; gene_name "Tmem260"; transcript_type "protein_coding"; transcript_name "Tmem260-202"; exon_number 16; exon_id "ENSMUSE00001307012.2"; level 2; protein_id "ENSMUSP00000118376.2"; transcript_support_level "1"; mgi_id "MGI:2443219"; tag "basic"; tag "CCDS"; ccdsid "CCDS79318.1"; havana_gene "OTTMUSG00000025627.1"; havana_transcript "OTTMUST00000063124.1";
chr14	HAVANA	exon	48746492	48746582	0	+	.	gene_id "ENSMUSG00000036339.19"; transcript_id "ENSMUST00000226422.2"; gene_type "protein_coding"; gene_name "Tmem260"; transcript_type "protein_coding"; transcript_name "Tmem260-209"; exon_number 15; exon_id "ENSMUSE00001307012.2"; level 2; protein_id "ENSMUSP00000154083.2"; mgi_id "MGI:2443219"; tag "RNA_Seq_supported_only"; tag "basic"; tag "Ensembl_canonical"; tag "GENCODE_Primary"; tag "appris_alternative_2"; havana_gene "OTTMUSG00000025627.1"; havana_transcript "OTTMUST00000168831.1";
chr14	HAVANA	CDS	48746492	48746582	0	+	1	gene_id "ENSMUSG00000036339.19"; transcript_id "ENSMUST00000226422.2"; gene_type "protein_coding"; gene_name "Tmem260"; transcript_type "protein_coding"; transcript_name "Tmem260-209"; exon_number 15; exon_id "ENSMUSE00001307012.2"; level 2; protein_id "ENSMUSP00000154083.2"; mgi_id "MGI:2443219"; tag "RNA_Seq_supported_only"; tag "basic"; tag "Ensembl_canonical"; tag "GENCODE_Primary"; tag "appris_alternative_2"; havana_gene "OTTMUSG00000025627.1"; havana_transcript "OTTMUST00000168831.1";
chr14	HAVANA	exon	48746492	48746582	0	+	.	gene_id "ENSMUSG00000036339.19"; transcript_id "ENSMUST00000111735.10"; gene_type "protein_coding"; gene_name "Tmem260"; transcript_type "protein_coding"; transcript_name "Tmem260-201"; exon_number 15; exon_id "ENSMUSE00001307012.2"; level 2; protein_id "ENSMUSP00000107364.3"; transcript_support_level "1"; mgi_id "MGI:2443219"; tag "basic"; tag "appris_principal_2"; tag "CCDS"; ccdsid "CCDS26993.2"; havana_gene "OTTMUSG00000025627.1"; havana_transcript "OTTMUST00000063042.1";
chr14	HAVANA	CDS	48746492	48746582	0	+	1	gene_id "ENSMUSG00000036339.19"; transcript_id "ENSMUST00000111735.10"; gene_type "protein_coding"; gene_name "Tmem260"; transcript_type "protein_coding"; transcript_name "Tmem260-201"; exon_number 15; exon_id "ENSMUSE00001307012.2"; level 2; protein_id "ENSMUSP00000107364.3"; transcript_support_level "1"; mgi_id "MGI:2443219"; tag "basic"; tag "appris_principal_2"; tag "CCDS"; ccdsid "CCDS26993.2"; havana_gene "OTTMUSG00000025627.1"; havana_transcript "OTTMUST00000063042.1";
chr14	HAVANA	exon	48746492	48746582	0	+	.	gene_id "ENSMUSG00000036339.19"; transcript_id "ENSMUST00000153765.8"; gene_type "protein_coding"; gene_name "Tmem260"; transcript_type "nonsense_mediated_decay"; transcript_name "Tmem260-204"; exon_number 13; exon_id "ENSMUSE00001263184.2"; level 2; protein_id "ENSMUSP00000116155.2"; transcript_support_level "1"; mgi_id "MGI:2443219"; havana_gene "OTTMUSG00000025627.1"; havana_transcript "OTTMUST00000063123.1";
chr14	HAVANA	UTR	48746492	48746582	0	+	.	gene_id "ENSMUSG00000036339.19"; transcript_id "ENSMUST00000153765.8"; gene_type "protein_coding"; gene_name "Tmem260"; transcript_type "nonsense_mediated_decay"; transcript_name "Tmem260-204"; exon_number 13; exon_id "ENSMUSE00001263184.2"; level 2; protein_id "ENSMUSP00000116155.2"; transcript_support_level "1"; mgi_id "MGI:2443219"; havana_gene "OTTMUSG00000025627.1"; havana_transcript "OTTMUST00000063123.1";
chr14	ENSEMBL_gcm37	exon	48746492	48746582	0.0492591266439601	+	.	gene_id "ENSMUSG00000036339.19"; transcript_id "ENSMUSG00000036339.19_tx_7"; exon_id "chr14_48746492_48746582_+"; exonnum "19"; txlen "3084";
chr14	ENSEMBL_gcm37	exon	48746492	48746582	0.0416636274839007	+	.	gene_id "ENSMUSG00000036339.19"; transcript_id "ENSMUSG00000036339.19_tx_8"; exon_id "chr14_48746492_48746582_+"; exonnum "19"; txlen "2946";
chr14	HAVANA	exon	48749360	48749592	0	+	.	gene_id "ENSMUSG00000036339.19"; transcript_id "ENSMUST00000153765.8"; gene_type "protein_coding"; gene_name "Tmem260"; transcript_type "nonsense_mediated_decay"; transcript_name "Tmem260-204"; exon_number 14; exon_id "ENSMUSE00000757882.2"; level 2; protein_id "ENSMUSP00000116155.2"; transcript_support_level "1"; mgi_id "MGI:2443219"; havana_gene "OTTMUSG00000025627.1"; havana_transcript "OTTMUST00000063123.1";
chr14	HAVANA	UTR	48749360	48749592	0	+	.	gene_id "ENSMUSG00000036339.19"; transcript_id "ENSMUST00000153765.8"; gene_type "protein_coding"; gene_name "Tmem260"; transcript_type "nonsense_mediated_decay"; transcript_name "Tmem260-204"; exon_number 14; exon_id "ENSMUSE00000757882.2"; level 2; protein_id "ENSMUSP00000116155.2"; transcript_support_level "1"; mgi_id "MGI:2443219"; havana_gene "OTTMUSG00000025627.1"; havana_transcript "OTTMUST00000063123.1";
chr14	HAVANA	exon	48749360	48749608	0	+	.	gene_id "ENSMUSG00000036339.19"; transcript_id "ENSMUST00000226422.2"; gene_type "protein_coding"; gene_name "Tmem260"; transcript_type "protein_coding"; transcript_name "Tmem260-209"; exon_number 16; exon_id "ENSMUSE00001435696.2"; level 2; protein_id "ENSMUSP00000154083.2"; mgi_id "MGI:2443219"; tag "RNA_Seq_supported_only"; tag "basic"; tag "Ensembl_canonical"; tag "GENCODE_Primary"; tag "appris_alternative_2"; havana_gene "OTTMUSG00000025627.1"; havana_transcript "OTTMUST00000168831.1";
chr14	HAVANA	CDS	48749360	48749608	0	+	0	gene_id "ENSMUSG00000036339.19"; transcript_id "ENSMUST00000226422.2"; gene_type "protein_coding"; gene_name "Tmem260"; transcript_type "protein_coding"; transcript_name "Tmem260-209"; exon_number 16; exon_id "ENSMUSE00001435696.2"; level 2; protein_id "ENSMUSP00000154083.2"; mgi_id "MGI:2443219"; tag "RNA_Seq_supported_only"; tag "basic"; tag "Ensembl_canonical"; tag "GENCODE_Primary"; tag "appris_alternative_2"; havana_gene "OTTMUSG00000025627.1"; havana_transcript "OTTMUST00000168831.1";
chr14	ENSEMBL_gcm37	exon	48749360	48749608	0.0492591266439601	+	.	gene_id "ENSMUSG00000036339.19"; transcript_id "ENSMUSG00000036339.19_tx_7"; exon_id "chr14_48749360_48749608_+"; exonnum "20"; txlen "3084";
chr14	ENSEMBL_gcm37	exon	48749360	48749608	0.0416636274839007	+	.	gene_id "ENSMUSG00000036339.19"; transcript_id "ENSMUSG00000036339.19_tx_8"; exon_id "chr14_48749360_48749608_+"; exonnum "20"; txlen "2946";
chr14	HAVANA	CDS	48749360	48749611	0	+	0	gene_id "ENSMUSG00000036339.19"; transcript_id "ENSMUST00000124720.8"; gene_type "protein_coding"; gene_name "Tmem260"; transcript_type "protein_coding"; transcript_name "Tmem260-202"; exon_number 17; exon_id "ENSMUSE00000737565.2"; level 2; protein_id "ENSMUSP00000118376.2"; transcript_support_level "1"; mgi_id "MGI:2443219"; tag "basic"; tag "CCDS"; ccdsid "CCDS79318.1"; havana_gene "OTTMUSG00000025627.1"; havana_transcript "OTTMUST00000063124.1";
chr14	HAVANA	CDS	48749360	48749611	0	+	0	gene_id "ENSMUSG00000036339.19"; transcript_id "ENSMUST00000111735.10"; gene_type "protein_coding"; gene_name "Tmem260"; transcript_type "protein_coding"; transcript_name "Tmem260-201"; exon_number 16; exon_id "ENSMUSE00000797250.3"; level 2; protein_id "ENSMUSP00000107364.3"; transcript_support_level "1"; mgi_id "MGI:2443219"; tag "basic"; tag "appris_principal_2"; tag "CCDS"; ccdsid "CCDS26993.2"; havana_gene "OTTMUSG00000025627.1"; havana_transcript "OTTMUST00000063042.1";
chr14	HAVANA	exon	48749360	48750247	0	+	.	gene_id "ENSMUSG00000036339.19"; transcript_id "ENSMUST00000124720.8"; gene_type "protein_coding"; gene_name "Tmem260"; transcript_type "protein_coding"; transcript_name "Tmem260-202"; exon_number 17; exon_id "ENSMUSE00000737565.2"; level 2; protein_id "ENSMUSP00000118376.2"; transcript_support_level "1"; mgi_id "MGI:2443219"; tag "basic"; tag "CCDS"; ccdsid "CCDS79318.1"; havana_gene "OTTMUSG00000025627.1"; havana_transcript "OTTMUST00000063124.1";
chr14	HAVANA	exon	48749360	48752913	0	+	.	gene_id "ENSMUSG00000036339.19"; transcript_id "ENSMUST00000111735.10"; gene_type "protein_coding"; gene_name "Tmem260"; transcript_type "protein_coding"; transcript_name "Tmem260-201"; exon_number 16; exon_id "ENSMUSE00000797250.3"; level 2; protein_id "ENSMUSP00000107364.3"; transcript_support_level "1"; mgi_id "MGI:2443219"; tag "basic"; tag "appris_principal_2"; tag "CCDS"; ccdsid "CCDS26993.2"; havana_gene "OTTMUSG00000025627.1"; havana_transcript "OTTMUST00000063042.1";
chr14	HAVANA	stop_codon	48749612	48749614	0	+	0	gene_id "ENSMUSG00000036339.19"; transcript_id "ENSMUST00000124720.8"; gene_type "protein_coding"; gene_name "Tmem260"; transcript_type "protein_coding"; transcript_name "Tmem260-202"; exon_number 17; exon_id "ENSMUSE00000737565.2"; level 2; protein_id "ENSMUSP00000118376.2"; transcript_support_level "1"; mgi_id "MGI:2443219"; tag "basic"; tag "CCDS"; ccdsid "CCDS79318.1"; havana_gene "OTTMUSG00000025627.1"; havana_transcript "OTTMUST00000063124.1";
chr14	HAVANA	stop_codon	48749612	48749614	0	+	0	gene_id "ENSMUSG00000036339.19"; transcript_id "ENSMUST00000111735.10"; gene_type "protein_coding"; gene_name "Tmem260"; transcript_type "protein_coding"; transcript_name "Tmem260-201"; exon_number 16; exon_id "ENSMUSE00000797250.3"; level 2; protein_id "ENSMUSP00000107364.3"; transcript_support_level "1"; mgi_id "MGI:2443219"; tag "basic"; tag "appris_principal_2"; tag "CCDS"; ccdsid "CCDS26993.2"; havana_gene "OTTMUSG00000025627.1"; havana_transcript "OTTMUST00000063042.1";
chr14	HAVANA	UTR	48749612	48750247	0	+	.	gene_id "ENSMUSG00000036339.19"; transcript_id "ENSMUST00000124720.8"; gene_type "protein_coding"; gene_name "Tmem260"; transcript_type "protein_coding"; transcript_name "Tmem260-202"; exon_number 17; exon_id "ENSMUSE00000737565.2"; level 2; protein_id "ENSMUSP00000118376.2"; transcript_support_level "1"; mgi_id "MGI:2443219"; tag "basic"; tag "CCDS"; ccdsid "CCDS79318.1"; havana_gene "OTTMUSG00000025627.1"; havana_transcript "OTTMUST00000063124.1";
chr14	HAVANA	UTR	48749612	48752913	0	+	.	gene_id "ENSMUSG00000036339.19"; transcript_id "ENSMUST00000111735.10"; gene_type "protein_coding"; gene_name "Tmem260"; transcript_type "protein_coding"; transcript_name "Tmem260-201"; exon_number 16; exon_id "ENSMUSE00000797250.3"; level 2; protein_id "ENSMUSP00000107364.3"; transcript_support_level "1"; mgi_id "MGI:2443219"; tag "basic"; tag "appris_principal_2"; tag "CCDS"; ccdsid "CCDS26993.2"; havana_gene "OTTMUSG00000025627.1"; havana_transcript "OTTMUST00000063042.1";
chr14	HAVANA	exon	48755693	48755743	0	+	.	gene_id "ENSMUSG00000115756.2"; transcript_id "ENSMUST00000227235.2"; gene_type "lncRNA"; gene_name "Gm49519"; transcript_type "lncRNA"; transcript_name "Gm49519-203"; exon_number 1; exon_id "ENSMUSE00001435750.2"; level 2; mgi_id "MGI:6155213"; tag "RNA_Seq_supported_only"; tag "readthrough_transcript"; havana_gene "OTTMUSG00000069782.1"; havana_transcript "OTTMUST00000168832.1";
chr14	ENSEMBL_gcm37	exon	48755693	48755743	0.0158567534006685	+	.	gene_id "ENSMUSG00000115756.2"; transcript_id "ENSMUSG00000115756.2_tx_2"; exon_id "chr14_48755693_48755743_+"; exonnum "1"; txlen "741";
chr14	ENSEMBL_gcm37	exon	48755693	48755743	0.0158567534006685	+	.	gene_id "ENSMUSG00000115756.2"; transcript_id "ENSMUSG00000115756.2_tx_3"; exon_id "chr14_48755693_48755743_+"; exonnum "1"; txlen "649";
chr14	HAVANA	transcript	48755693	48762155	0	+	.	gene_id "ENSMUSG00000115756.2"; transcript_id "ENSMUST00000227235.2"; gene_type "lncRNA"; gene_name "Gm49519"; transcript_type "lncRNA"; transcript_name "Gm49519-203"; level 2; mgi_id "MGI:6155213"; tag "RNA_Seq_supported_only"; tag "readthrough_transcript"; havana_gene "OTTMUSG00000069782.1"; havana_transcript "OTTMUST00000168832.1";
chr14	HAVANA	gene	48755693	48797744	0	+	.	gene_id "ENSMUSG00000115756.2"; gene_type "lncRNA"; gene_name "Gm49519"; level 2; mgi_id "MGI:6155213"; tag "overlapping_locus"; havana_gene "OTTMUSG00000069782.1";
chr14	HAVANA	CDS	48757793	48757822	0	+	0	gene_id "ENSMUSG00000036339.19"; transcript_id "ENSMUST00000227440.2"; gene_type "protein_coding"; gene_name "Tmem260"; transcript_type "protein_coding"; transcript_name "Tmem260-210"; exon_number 16; exon_id "ENSMUSE00001432506.2"; level 2; protein_id "ENSMUSP00000154360.2"; mgi_id "MGI:2443219"; tag "RNA_Seq_supported_only"; tag "basic"; havana_gene "OTTMUSG00000025627.1"; havana_transcript "OTTMUST00000168830.1";
chr14	HAVANA	CDS	48757793	48757822	0	+	0	gene_id "ENSMUSG00000036339.19"; transcript_id "ENSMUST00000226422.2"; gene_type "protein_coding"; gene_name "Tmem260"; transcript_type "protein_coding"; transcript_name "Tmem260-209"; exon_number 17; exon_id "ENSMUSE00001434367.2"; level 2; protein_id "ENSMUSP00000154083.2"; mgi_id "MGI:2443219"; tag "RNA_Seq_supported_only"; tag "basic"; tag "Ensembl_canonical"; tag "GENCODE_Primary"; tag "appris_alternative_2"; havana_gene "OTTMUSG00000025627.1"; havana_transcript "OTTMUST00000168831.1";
chr14	HAVANA	exon	48757793	48757825	0	+	.	gene_id "ENSMUSG00000036339.19"; transcript_id "ENSMUST00000227440.2"; gene_type "protein_coding"; gene_name "Tmem260"; transcript_type "protein_coding"; transcript_name "Tmem260-210"; exon_number 16; exon_id "ENSMUSE00001432506.2"; level 2; protein_id "ENSMUSP00000154360.2"; mgi_id "MGI:2443219"; tag "RNA_Seq_supported_only"; tag "basic"; havana_gene "OTTMUSG00000025627.1"; havana_transcript "OTTMUST00000168830.1";
chr14	sragcm37_mid	exon	48757793	48757966	0.0158567534006685	+	.	gene_id "ENSMUSG00000115756.2"; transcript_id "ENSMUSG00000115756.2_tx_2"; exon_id "chr14_48757793_48757966_+"; exonnum "2"; txlen "741";
chr14	sragcm37_mid	exon	48757793	48757966	0.0158567534006685	+	.	gene_id "ENSMUSG00000115756.2"; transcript_id "ENSMUSG00000115756.2_tx_3"; exon_id "chr14_48757793_48757966_+"; exonnum "2"; txlen "649";
chr14	HAVANA	exon	48757793	48761703	0	+	.	gene_id "ENSMUSG00000036339.19"; transcript_id "ENSMUST00000226422.2"; gene_type "protein_coding"; gene_name "Tmem260"; transcript_type "protein_coding"; transcript_name "Tmem260-209"; exon_number 17; exon_id "ENSMUSE00001434367.2"; level 2; protein_id "ENSMUSP00000154083.2"; mgi_id "MGI:2443219"; tag "RNA_Seq_supported_only"; tag "basic"; tag "Ensembl_canonical"; tag "GENCODE_Primary"; tag "appris_alternative_2"; havana_gene "OTTMUSG00000025627.1"; havana_transcript "OTTMUST00000168831.1";
chr14	HAVANA	exon	48757793	48762155	0	+	.	gene_id "ENSMUSG00000115756.2"; transcript_id "ENSMUST00000227235.2"; gene_type "lncRNA"; gene_name "Gm49519"; transcript_type "lncRNA"; transcript_name "Gm49519-203"; exon_number 2; exon_id "ENSMUSE00001434108.2"; level 2; mgi_id "MGI:6155213"; tag "RNA_Seq_supported_only"; tag "readthrough_transcript"; havana_gene "OTTMUSG00000069782.1"; havana_transcript "OTTMUST00000168832.1";
chr14	HAVANA	stop_codon	48757823	48757825	0	+	0	gene_id "ENSMUSG00000036339.19"; transcript_id "ENSMUST00000227440.2"; gene_type "protein_coding"; gene_name "Tmem260"; transcript_type "protein_coding"; transcript_name "Tmem260-210"; exon_number 16; exon_id "ENSMUSE00001432506.2"; level 2; protein_id "ENSMUSP00000154360.2"; mgi_id "MGI:2443219"; tag "RNA_Seq_supported_only"; tag "basic"; havana_gene "OTTMUSG00000025627.1"; havana_transcript "OTTMUST00000168830.1";
chr14	HAVANA	UTR	48757823	48757825	0	+	.	gene_id "ENSMUSG00000036339.19"; transcript_id "ENSMUST00000227440.2"; gene_type "protein_coding"; gene_name "Tmem260"; transcript_type "protein_coding"; transcript_name "Tmem260-210"; exon_number 16; exon_id "ENSMUSE00001432506.2"; level 2; protein_id "ENSMUSP00000154360.2"; mgi_id "MGI:2443219"; tag "RNA_Seq_supported_only"; tag "basic"; havana_gene "OTTMUSG00000025627.1"; havana_transcript "OTTMUST00000168830.1";
chr14	HAVANA	stop_codon	48757823	48757825	0	+	0	gene_id "ENSMUSG00000036339.19"; transcript_id "ENSMUST00000226422.2"; gene_type "protein_coding"; gene_name "Tmem260"; transcript_type "protein_coding"; transcript_name "Tmem260-209"; exon_number 17; exon_id "ENSMUSE00001434367.2"; level 2; protein_id "ENSMUSP00000154083.2"; mgi_id "MGI:2443219"; tag "RNA_Seq_supported_only"; tag "basic"; tag "Ensembl_canonical"; tag "GENCODE_Primary"; tag "appris_alternative_2"; havana_gene "OTTMUSG00000025627.1"; havana_transcript "OTTMUST00000168831.1";
chr14	HAVANA	UTR	48757823	48761703	0	+	.	gene_id "ENSMUSG00000036339.19"; transcript_id "ENSMUST00000226422.2"; gene_type "protein_coding"; gene_name "Tmem260"; transcript_type "protein_coding"; transcript_name "Tmem260-209"; exon_number 17; exon_id "ENSMUSE00001434367.2"; level 2; protein_id "ENSMUSP00000154083.2"; mgi_id "MGI:2443219"; tag "RNA_Seq_supported_only"; tag "basic"; tag "Ensembl_canonical"; tag "GENCODE_Primary"; tag "appris_alternative_2"; havana_gene "OTTMUSG00000025627.1"; havana_transcript "OTTMUST00000168831.1";
chr14	HAVANA	exon	48759371	48762260	0	+	.	gene_id "ENSMUSG00000115756.2"; transcript_id "ENSMUST00000227146.2"; gene_type "lncRNA"; gene_name "Gm49519"; transcript_type "lncRNA"; transcript_name "Gm49519-202"; exon_number 1; exon_id "ENSMUSE00001436423.2"; level 2; mgi_id "MGI:6155213"; tag "RNA_Seq_supported_only"; tag "basic"; tag "readthrough_transcript"; havana_gene "OTTMUSG00000069782.1"; havana_transcript "OTTMUST00000168833.1";
chr14	HAVANA	transcript	48759371	48782147	0	+	.	gene_id "ENSMUSG00000115756.2"; transcript_id "ENSMUST00000227146.2"; gene_type "lncRNA"; gene_name "Gm49519"; transcript_type "lncRNA"; transcript_name "Gm49519-202"; level 2; mgi_id "MGI:6155213"; tag "RNA_Seq_supported_only"; tag "basic"; tag "readthrough_transcript"; havana_gene "OTTMUSG00000069782.1"; havana_transcript "OTTMUST00000168833.1";
chr14	HAVANA	exon	48761090	48762260	0	+	.	gene_id "ENSMUSG00000115756.2"; transcript_id "ENSMUST00000227732.2"; gene_type "lncRNA"; gene_name "Gm49519"; transcript_type "lncRNA"; transcript_name "Gm49519-204"; exon_number 1; exon_id "ENSMUSE00001431737.2"; level 2; mgi_id "MGI:6155213"; tag "RNA_Seq_supported_only"; tag "basic"; tag "Ensembl_canonical"; tag "GENCODE_Primary"; tag "readthrough_transcript"; havana_gene "OTTMUSG00000069782.1"; havana_transcript "OTTMUST00000168834.1";
chr14	HAVANA	transcript	48761090	48797744	0	+	.	gene_id "ENSMUSG00000115756.2"; transcript_id "ENSMUST00000227732.2"; gene_type "lncRNA"; gene_name "Gm49519"; transcript_type "lncRNA"; transcript_name "Gm49519-204"; level 2; mgi_id "MGI:6155213"; tag "RNA_Seq_supported_only"; tag "basic"; tag "Ensembl_canonical"; tag "GENCODE_Primary"; tag "readthrough_transcript"; havana_gene "OTTMUSG00000069782.1"; havana_transcript "OTTMUST00000168834.1";
chr14	HAVANA	exon	48762051	48762260	0	+	.	gene_id "ENSMUSG00000115756.2"; transcript_id "ENSMUST00000226673.2"; gene_type "lncRNA"; gene_name "Gm49519"; transcript_type "lncRNA"; transcript_name "Gm49519-201"; exon_number 1; exon_id "ENSMUSE00001434368.2"; level 2; mgi_id "MGI:6155213"; havana_gene "OTTMUSG00000069782.1"; havana_transcript "OTTMUST00000168835.1";
chr14	HAVANA	transcript	48762051	48765523	0	+	.	gene_id "ENSMUSG00000115756.2"; transcript_id "ENSMUST00000226673.2"; gene_type "lncRNA"; gene_name "Gm49519"; transcript_type "lncRNA"; transcript_name "Gm49519-201"; level 2; mgi_id "MGI:6155213"; havana_gene "OTTMUSG00000069782.1"; havana_transcript "OTTMUST00000168835.1";
chr14	sragcm37_mid	exon	48762170	48762260	0.0187275901316523	+	.	gene_id "ENSMUSG00000115756.2"; transcript_id "ENSMUSG00000115756.2_tx_1"; exon_id "chr14_48762170_48762260_+"; exonnum "1"; txlen "849";
chr14	sragcm37_mid	exon	48762170	48762260	0.0158567534006685	+	.	gene_id "ENSMUSG00000115756.2"; transcript_id "ENSMUSG00000115756.2_tx_2"; exon_id "chr14_48762170_48762260_+"; exonnum "3"; txlen "741";
chr14	sragcm37_mid	exon	48762170	48762260	0.0158567534006685	+	.	gene_id "ENSMUSG00000115756.2"; transcript_id "ENSMUSG00000115756.2_tx_3"; exon_id "chr14_48762170_48762260_+"; exonnum "3"; txlen "649";
chr14	HAVANA	exon	48764908	48765240	0	+	.	gene_id "ENSMUSG00000115756.2"; transcript_id "ENSMUST00000227146.2"; gene_type "lncRNA"; gene_name "Gm49519"; transcript_type "lncRNA"; transcript_name "Gm49519-202"; exon_number 2; exon_id "ENSMUSE00001430621.2"; level 2; mgi_id "MGI:6155213"; tag "RNA_Seq_supported_only"; tag "basic"; tag "readthrough_transcript"; havana_gene "OTTMUSG00000069782.1"; havana_transcript "OTTMUST00000168833.1";
chr14	ENSEMBL_gcm37	exon	48764908	48765240	0.0187275901316523	+	.	gene_id "ENSMUSG00000115756.2"; transcript_id "ENSMUSG00000115756.2_tx_1"; exon_id "chr14_48764908_48765240_+"; exonnum "2"; txlen "849";
chr14	ENSEMBL_gcm37	exon	48764908	48765240	0.0158567534006685	+	.	gene_id "ENSMUSG00000115756.2"; transcript_id "ENSMUSG00000115756.2_tx_3"; exon_id "chr14_48764908_48765240_+"; exonnum "4"; txlen "649";
chr14	HAVANA	exon	48764908	48765523	0	+	.	gene_id "ENSMUSG00000115756.2"; transcript_id "ENSMUST00000226673.2"; gene_type "lncRNA"; gene_name "Gm49519"; transcript_type "lncRNA"; transcript_name "Gm49519-201"; exon_number 2; exon_id "ENSMUSE00001430799.2"; level 2; mgi_id "MGI:6155213"; havana_gene "OTTMUSG00000069782.1"; havana_transcript "OTTMUST00000168835.1";
chr14	HAVANA	gene	48767815	48770122	0	+	.	gene_id "ENSMUSG00000115316.2"; gene_type "TEC"; gene_name "Gm49096"; level 2; mgi_id "MGI:6118488"; tag "confirm_experimentally"; havana_gene "OTTMUSG00000069783.1";
chr14	HAVANA	transcript	48767815	48770122	0	+	.	gene_id "ENSMUSG00000115316.2"; transcript_id "ENSMUST00000227321.2"; gene_type "TEC"; gene_name "Gm49096"; transcript_type "TEC"; transcript_name "Gm49096-201"; level 2; mgi_id "MGI:6118488"; tag "basic"; tag "Ensembl_canonical"; tag "GENCODE_Primary"; havana_gene "OTTMUSG00000069783.1"; havana_transcript "OTTMUST00000168836.1";
chr14	HAVANA	exon	48767815	48770122	0	+	.	gene_id "ENSMUSG00000115316.2"; transcript_id "ENSMUST00000227321.2"; gene_type "TEC"; gene_name "Gm49096"; transcript_type "TEC"; transcript_name "Gm49096-201"; exon_number 1; exon_id "ENSMUSE00001433016.2"; level 2; mgi_id "MGI:6118488"; tag "basic"; tag "Ensembl_canonical"; tag "GENCODE_Primary"; havana_gene "OTTMUSG00000069783.1"; havana_transcript "OTTMUST00000168836.1";
chr14	HAVANA	exon	48771598	48771680	0	+	.	gene_id "ENSMUSG00000115756.2"; transcript_id "ENSMUST00000227146.2"; gene_type "lncRNA"; gene_name "Gm49519"; transcript_type "lncRNA"; transcript_name "Gm49519-202"; exon_number 3; exon_id "ENSMUSE00001435438.2"; level 2; mgi_id "MGI:6155213"; tag "RNA_Seq_supported_only"; tag "basic"; tag "readthrough_transcript"; havana_gene "OTTMUSG00000069782.1"; havana_transcript "OTTMUST00000168833.1";
chr14	HAVANA	exon	48771598	48771680	0	+	.	gene_id "ENSMUSG00000115756.2"; transcript_id "ENSMUST00000227732.2"; gene_type "lncRNA"; gene_name "Gm49519"; transcript_type "lncRNA"; transcript_name "Gm49519-204"; exon_number 2; exon_id "ENSMUSE00001435438.2"; level 2; mgi_id "MGI:6155213"; tag "RNA_Seq_supported_only"; tag "basic"; tag "Ensembl_canonical"; tag "GENCODE_Primary"; tag "readthrough_transcript"; havana_gene "OTTMUSG00000069782.1"; havana_transcript "OTTMUST00000168834.1";
chr14	ENSEMBL_gcm37	exon	48771598	48771680	0.0187275901316523	+	.	gene_id "ENSMUSG00000115756.2"; transcript_id "ENSMUSG00000115756.2_tx_1"; exon_id "chr14_48771598_48771680_+"; exonnum "3"; txlen "849";
chr14	ENSEMBL_gcm37	exon	48771598	48771680	0.0158567534006685	+	.	gene_id "ENSMUSG00000115756.2"; transcript_id "ENSMUSG00000115756.2_tx_2"; exon_id "chr14_48771598_48771680_+"; exonnum "4"; txlen "741";
chr14	HAVANA	exon	48775448	48775940	0	+	.	gene_id "ENSMUSG00000115725.3"; transcript_id "ENSMUST00000228808.2"; gene_type "lncRNA"; gene_name "4930572G02Rik"; transcript_type "lncRNA"; transcript_name "4930572G02Rik-205"; exon_number 1; exon_id "ENSMUSE00001430506.2"; level 2; mgi_id "MGI:1923193"; tag "RNA_Seq_supported_only"; havana_gene "OTTMUSG00000069784.1"; havana_transcript "OTTMUST00000168837.1";
chr14	HAVANA	transcript	48775448	48782479	0	+	.	gene_id "ENSMUSG00000115725.3"; transcript_id "ENSMUST00000228808.2"; gene_type "lncRNA"; gene_name "4930572G02Rik"; transcript_type "lncRNA"; transcript_name "4930572G02Rik-205"; level 2; mgi_id "MGI:1923193"; tag "RNA_Seq_supported_only"; havana_gene "OTTMUSG00000069784.1"; havana_transcript "OTTMUST00000168837.1";
chr14	HAVANA	gene	48775448	48809345	0	+	.	gene_id "ENSMUSG00000115725.3"; gene_type "lncRNA"; gene_name "4930572G02Rik"; level 2; mgi_id "MGI:1923193"; tag "overlapping_locus"; havana_gene "OTTMUSG00000069784.1";
chr14	HAVANA	exon	48775747	48775940	0	+	.	gene_id "ENSMUSG00000115725.3"; transcript_id "ENSMUST00000331853.1"; gene_type "lncRNA"; gene_name "4930572G02Rik"; transcript_type "lncRNA"; transcript_name "4930572G02Rik-206"; exon_number 1; exon_id "ENSMUSE00001654193.1"; level 2; mgi_id "MGI:1923193"; tag "basic"; tag "Ensembl_canonical"; tag "GENCODE_Primary"; tag "TAGENE"; havana_gene "OTTMUSG00000069784.1";
chr14	HAVANA	transcript	48775747	48807628	0	+	.	gene_id "ENSMUSG00000115725.3"; transcript_id "ENSMUST00000331853.1"; gene_type "lncRNA"; gene_name "4930572G02Rik"; transcript_type "lncRNA"; transcript_name "4930572G02Rik-206"; level 2; mgi_id "MGI:1923193"; tag "basic"; tag "Ensembl_canonical"; tag "GENCODE_Primary"; tag "TAGENE"; havana_gene "OTTMUSG00000069784.1";
chr14	HAVANA	exon	48775763	48775940	0	+	.	gene_id "ENSMUSG00000115725.3"; transcript_id "ENSMUST00000331861.1"; gene_type "lncRNA"; gene_name "4930572G02Rik"; transcript_type "lncRNA"; transcript_name "4930572G02Rik-214"; exon_number 1; exon_id "ENSMUSE00001654160.1"; level 2; mgi_id "MGI:1923193"; tag "TAGENE"; havana_gene "OTTMUSG00000069784.1";
chr14	HAVANA	transcript	48775763	48798460	0	+	.	gene_id "ENSMUSG00000115725.3"; transcript_id "ENSMUST00000331861.1"; gene_type "lncRNA"; gene_name "4930572G02Rik"; transcript_type "lncRNA"; transcript_name "4930572G02Rik-214"; level 2; mgi_id "MGI:1923193"; tag "TAGENE"; havana_gene "OTTMUSG00000069784.1";
chr14	HAVANA	exon	48775767	48775940	0	+	.	gene_id "ENSMUSG00000115725.3"; transcript_id "ENSMUST00000331882.1"; gene_type "lncRNA"; gene_name "4930572G02Rik"; transcript_type "lncRNA"; transcript_name "4930572G02Rik-235"; exon_number 1; exon_id "ENSMUSE00001654173.1"; level 2; mgi_id "MGI:1923193"; tag "TAGENE"; havana_gene "OTTMUSG00000069784.1";
chr14	HAVANA	transcript	48775767	48778028	0	+	.	gene_id "ENSMUSG00000115725.3"; transcript_id "ENSMUST00000331882.1"; gene_type "lncRNA"; gene_name "4930572G02Rik"; transcript_type "lncRNA"; transcript_name "4930572G02Rik-235"; level 2; mgi_id "MGI:1923193"; tag "TAGENE"; havana_gene "OTTMUSG00000069784.1";
chr14	HAVANA	exon	48775779	48775940	0	+	.	gene_id "ENSMUSG00000115725.3"; transcript_id "ENSMUST00000331862.1"; gene_type "lncRNA"; gene_name "4930572G02Rik"; transcript_type "lncRNA"; transcript_name "4930572G02Rik-215"; exon_number 1; exon_id "ENSMUSE00001434034.2"; level 2; mgi_id "MGI:1923193"; tag "TAGENE"; havana_gene "OTTMUSG00000069784.1";
chr14	HAVANA	exon	48775779	48775940	0	+	.	gene_id "ENSMUSG00000115725.3"; transcript_id "ENSMUST00000228794.2"; gene_type "lncRNA"; gene_name "4930572G02Rik"; transcript_type "lncRNA"; transcript_name "4930572G02Rik-204"; exon_number 1; exon_id "ENSMUSE00001434034.2"; level 2; mgi_id "MGI:1923193"; tag "RNA_Seq_supported_only"; tag "basic"; havana_gene "OTTMUSG00000069784.1"; havana_transcript "OTTMUST00000168838.1";
chr14	HAVANA	transcript	48775779	48798460	0	+	.	gene_id "ENSMUSG00000115725.3"; transcript_id "ENSMUST00000331862.1"; gene_type "lncRNA"; gene_name "4930572G02Rik"; transcript_type "lncRNA"; transcript_name "4930572G02Rik-215"; level 2; mgi_id "MGI:1923193"; tag "TAGENE"; havana_gene "OTTMUSG00000069784.1";
chr14	HAVANA	transcript	48775779	48807637	0	+	.	gene_id "ENSMUSG00000115725.3"; transcript_id "ENSMUST00000228794.2"; gene_type "lncRNA"; gene_name "4930572G02Rik"; transcript_type "lncRNA"; transcript_name "4930572G02Rik-204"; level 2; mgi_id "MGI:1923193"; tag "RNA_Seq_supported_only"; tag "basic"; havana_gene "OTTMUSG00000069784.1"; havana_transcript "OTTMUST00000168838.1";
chr14	HAVANA	exon	48775780	48775940	0	+	.	gene_id "ENSMUSG00000115725.3"; transcript_id "ENSMUST00000227318.3"; gene_type "lncRNA"; gene_name "4930572G02Rik"; transcript_type "lncRNA"; transcript_name "4930572G02Rik-202"; exon_number 1; exon_id "ENSMUSE00001654187.1"; level 2; mgi_id "MGI:1923193"; tag "TAGENE"; havana_gene "OTTMUSG00000069784.1"; havana_transcript "OTTMUST00000168839.1";
chr14	ENSEMBL_gcm37	exon	48775780	48775940	0.00513230713389373	+	.	gene_id "ENSMUSG00000115725.3"; transcript_id "ENSMUSG00000115725.3_tx_17"; exon_id "chr14_48775780_48775940_+"; exonnum "1"; txlen "1960";
chr14	HAVANA	transcript	48775780	48807632	0	+	.	gene_id "ENSMUSG00000115725.3"; transcript_id "ENSMUST00000227318.3"; gene_type "lncRNA"; gene_name "4930572G02Rik"; transcript_type "lncRNA"; transcript_name "4930572G02Rik-202"; level 2; mgi_id "MGI:1923193"; tag "TAGENE"; havana_gene "OTTMUSG00000069784.1"; havana_transcript "OTTMUST00000168839.1";
chr14	HAVANA	exon	48775802	48775940	0	+	.	gene_id "ENSMUSG00000115725.3"; transcript_id "ENSMUST00000331854.1"; gene_type "lncRNA"; gene_name "4930572G02Rik"; transcript_type "lncRNA"; transcript_name "4930572G02Rik-207"; exon_number 1; exon_id "ENSMUSE00001654190.1"; level 2; mgi_id "MGI:1923193"; tag "TAGENE"; havana_gene "OTTMUSG00000069784.1";
chr14	HAVANA	transcript	48775802	48807636	0	+	.	gene_id "ENSMUSG00000115725.3"; transcript_id "ENSMUST00000331854.1"; gene_type "lncRNA"; gene_name "4930572G02Rik"; transcript_type "lncRNA"; transcript_name "4930572G02Rik-207"; level 2; mgi_id "MGI:1923193"; tag "TAGENE"; havana_gene "OTTMUSG00000069784.1";
chr14	HAVANA	exon	48775812	48775940	0	+	.	gene_id "ENSMUSG00000115725.3"; transcript_id "ENSMUST00000331858.1"; gene_type "lncRNA"; gene_name "4930572G02Rik"; transcript_type "lncRNA"; transcript_name "4930572G02Rik-211"; exon_number 1; exon_id "ENSMUSE00001654207.1"; level 2; mgi_id "MGI:1923193"; tag "TAGENE"; havana_gene "OTTMUSG00000069784.1";
chr14	HAVANA	exon	48775812	48775940	0	+	.	gene_id "ENSMUSG00000115725.3"; transcript_id "ENSMUST00000331855.1"; gene_type "lncRNA"; gene_name "4930572G02Rik"; transcript_type "lncRNA"; transcript_name "4930572G02Rik-208"; exon_number 1; exon_id "ENSMUSE00001654207.1"; level 2; mgi_id "MGI:1923193"; tag "basic"; tag "TAGENE"; havana_gene "OTTMUSG00000069784.1";
chr14	HAVANA	transcript	48775812	48807629	0	+	.	gene_id "ENSMUSG00000115725.3"; transcript_id "ENSMUST00000331858.1"; gene_type "lncRNA"; gene_name "4930572G02Rik"; transcript_type "lncRNA"; transcript_name "4930572G02Rik-211"; level 2; mgi_id "MGI:1923193"; tag "TAGENE"; havana_gene "OTTMUSG00000069784.1";
chr14	HAVANA	transcript	48775812	48807633	0	+	.	gene_id "ENSMUSG00000115725.3"; transcript_id "ENSMUST00000331855.1"; gene_type "lncRNA"; gene_name "4930572G02Rik"; transcript_type "lncRNA"; transcript_name "4930572G02Rik-208"; level 2; mgi_id "MGI:1923193"; tag "basic"; tag "TAGENE"; havana_gene "OTTMUSG00000069784.1";
chr14	HAVANA	exon	48775813	48775940	0	+	.	gene_id "ENSMUSG00000115725.3"; transcript_id "ENSMUST00000331880.1"; gene_type "lncRNA"; gene_name "4930572G02Rik"; transcript_type "lncRNA"; transcript_name "4930572G02Rik-233"; exon_number 1; exon_id "ENSMUSE00001654182.1"; level 2; mgi_id "MGI:1923193"; tag "TAGENE"; havana_gene "OTTMUSG00000069784.1";
chr14	HAVANA	exon	48775813	48775940	0	+	.	gene_id "ENSMUSG00000115725.3"; transcript_id "ENSMUST00000331863.1"; gene_type "lncRNA"; gene_name "4930572G02Rik"; transcript_type "lncRNA"; transcript_name "4930572G02Rik-216"; exon_number 1; exon_id "ENSMUSE00001654182.1"; level 2; mgi_id "MGI:1923193"; tag "TAGENE"; havana_gene "OTTMUSG00000069784.1";
chr14	HAVANA	exon	48775813	48775940	0	+	.	gene_id "ENSMUSG00000115725.3"; transcript_id "ENSMUST00000331860.1"; gene_type "lncRNA"; gene_name "4930572G02Rik"; transcript_type "lncRNA"; transcript_name "4930572G02Rik-213"; exon_number 1; exon_id "ENSMUSE00001654182.1"; level 2; mgi_id "MGI:1923193"; tag "basic"; tag "TAGENE"; havana_gene "OTTMUSG00000069784.1";
chr14	HAVANA	exon	48775813	48775940	0	+	.	gene_id "ENSMUSG00000115725.3"; transcript_id "ENSMUST00000331856.1"; gene_type "lncRNA"; gene_name "4930572G02Rik"; transcript_type "lncRNA"; transcript_name "4930572G02Rik-209"; exon_number 1; exon_id "ENSMUSE00001654182.1"; level 2; mgi_id "MGI:1923193"; tag "TAGENE"; havana_gene "OTTMUSG00000069784.1";
chr14	HAVANA	exon	48775813	48775940	0	+	.	gene_id "ENSMUSG00000115725.3"; transcript_id "ENSMUST00000331857.1"; gene_type "lncRNA"; gene_name "4930572G02Rik"; transcript_type "lncRNA"; transcript_name "4930572G02Rik-210"; exon_number 1; exon_id "ENSMUSE00001654182.1"; level 2; mgi_id "MGI:1923193"; tag "TAGENE"; havana_gene "OTTMUSG00000069784.1";
chr14	HAVANA	transcript	48775813	48776549	0	+	.	gene_id "ENSMUSG00000115725.3"; transcript_id "ENSMUST00000331884.1"; gene_type "lncRNA"; gene_name "4930572G02Rik"; transcript_type "lncRNA"; transcript_name "4930572G02Rik-237"; level 2; mgi_id "MGI:1923193"; tag "TAGENE"; havana_gene "OTTMUSG00000069784.1";
chr14	HAVANA	exon	48775813	48776549	0	+	.	gene_id "ENSMUSG00000115725.3"; transcript_id "ENSMUST00000331884.1"; gene_type "lncRNA"; gene_name "4930572G02Rik"; transcript_type "lncRNA"; transcript_name "4930572G02Rik-237"; exon_number 1; exon_id "ENSMUSE00001654167.1"; level 2; mgi_id "MGI:1923193"; tag "TAGENE"; havana_gene "OTTMUSG00000069784.1";
chr14	HAVANA	transcript	48775813	48782353	0	+	.	gene_id "ENSMUSG00000115725.3"; transcript_id "ENSMUST00000331880.1"; gene_type "lncRNA"; gene_name "4930572G02Rik"; transcript_type "lncRNA"; transcript_name "4930572G02Rik-233"; level 2; mgi_id "MGI:1923193"; tag "TAGENE"; havana_gene "OTTMUSG00000069784.1";
chr14	HAVANA	transcript	48775813	48798413	0	+	.	gene_id "ENSMUSG00000115725.3"; transcript_id "ENSMUST00000331863.1"; gene_type "lncRNA"; gene_name "4930572G02Rik"; transcript_type "lncRNA"; transcript_name "4930572G02Rik-216"; level 2; mgi_id "MGI:1923193"; tag "TAGENE"; havana_gene "OTTMUSG00000069784.1";
chr14	HAVANA	transcript	48775813	48799017	0	+	.	gene_id "ENSMUSG00000115725.3"; transcript_id "ENSMUST00000331860.1"; gene_type "lncRNA"; gene_name "4930572G02Rik"; transcript_type "lncRNA"; transcript_name "4930572G02Rik-213"; level 2; mgi_id "MGI:1923193"; tag "basic"; tag "TAGENE"; havana_gene "OTTMUSG00000069784.1";
chr14	HAVANA	transcript	48775813	48807632	0	+	.	gene_id "ENSMUSG00000115725.3"; transcript_id "ENSMUST00000331856.1"; gene_type "lncRNA"; gene_name "4930572G02Rik"; transcript_type "lncRNA"; transcript_name "4930572G02Rik-209"; level 2; mgi_id "MGI:1923193"; tag "TAGENE"; havana_gene "OTTMUSG00000069784.1";
chr14	HAVANA	transcript	48775813	48807632	0	+	.	gene_id "ENSMUSG00000115725.3"; transcript_id "ENSMUST00000331857.1"; gene_type "lncRNA"; gene_name "4930572G02Rik"; transcript_type "lncRNA"; transcript_name "4930572G02Rik-210"; level 2; mgi_id "MGI:1923193"; tag "TAGENE"; havana_gene "OTTMUSG00000069784.1";
chr14	HAVANA	exon	48775816	48775940	0	+	.	gene_id "ENSMUSG00000115725.3"; transcript_id "ENSMUST00000331864.1"; gene_type "lncRNA"; gene_name "4930572G02Rik"; transcript_type "lncRNA"; transcript_name "4930572G02Rik-217"; exon_number 1; exon_id "ENSMUSE00001654169.1"; level 2; mgi_id "MGI:1923193"; tag "TAGENE"; havana_gene "OTTMUSG00000069784.1";
chr14	HAVANA	transcript	48775816	48795558	0	+	.	gene_id "ENSMUSG00000115725.3"; transcript_id "ENSMUST00000331864.1"; gene_type "lncRNA"; gene_name "4930572G02Rik"; transcript_type "lncRNA"; transcript_name "4930572G02Rik-217"; level 2; mgi_id "MGI:1923193"; tag "TAGENE"; havana_gene "OTTMUSG00000069784.1";
chr14	HAVANA	exon	48775850	48775940	0	+	.	gene_id "ENSMUSG00000115725.3"; transcript_id "ENSMUST00000331859.1"; gene_type "lncRNA"; gene_name "4930572G02Rik"; transcript_type "lncRNA"; transcript_name "4930572G02Rik-212"; exon_number 1; exon_id "ENSMUSE00001654183.1"; level 2; mgi_id "MGI:1923193"; tag "TAGENE"; havana_gene "OTTMUSG00000069784.1";
chr14	HAVANA	transcript	48775850	48807603	0	+	.	gene_id "ENSMUSG00000115725.3"; transcript_id "ENSMUST00000331859.1"; gene_type "lncRNA"; gene_name "4930572G02Rik"; transcript_type "lncRNA"; transcript_name "4930572G02Rik-212"; level 2; mgi_id "MGI:1923193"; tag "TAGENE"; havana_gene "OTTMUSG00000069784.1";
chr14	HAVANA	exon	48777157	48777204	0	+	.	gene_id "ENSMUSG00000115725.3"; transcript_id "ENSMUST00000331880.1"; gene_type "lncRNA"; gene_name "4930572G02Rik"; transcript_type "lncRNA"; transcript_name "4930572G02Rik-233"; exon_number 2; exon_id "ENSMUSE00001654208.1"; level 2; mgi_id "MGI:1923193"; tag "TAGENE"; havana_gene "OTTMUSG00000069784.1";
chr14	HAVANA	exon	48777157	48777204	0	+	.	gene_id "ENSMUSG00000115725.3"; transcript_id "ENSMUST00000331863.1"; gene_type "lncRNA"; gene_name "4930572G02Rik"; transcript_type "lncRNA"; transcript_name "4930572G02Rik-216"; exon_number 2; exon_id "ENSMUSE00001654208.1"; level 2; mgi_id "MGI:1923193"; tag "TAGENE"; havana_gene "OTTMUSG00000069784.1";
chr14	HAVANA	exon	48777157	48777204	0	+	.	gene_id "ENSMUSG00000115725.3"; transcript_id "ENSMUST00000331860.1"; gene_type "lncRNA"; gene_name "4930572G02Rik"; transcript_type "lncRNA"; transcript_name "4930572G02Rik-213"; exon_number 2; exon_id "ENSMUSE00001654208.1"; level 2; mgi_id "MGI:1923193"; tag "basic"; tag "TAGENE"; havana_gene "OTTMUSG00000069784.1";
chr14	HAVANA	exon	48777157	48778028	0	+	.	gene_id "ENSMUSG00000115725.3"; transcript_id "ENSMUST00000331882.1"; gene_type "lncRNA"; gene_name "4930572G02Rik"; transcript_type "lncRNA"; transcript_name "4930572G02Rik-235"; exon_number 2; exon_id "ENSMUSE00001654163.1"; level 2; mgi_id "MGI:1923193"; tag "TAGENE"; havana_gene "OTTMUSG00000069784.1";
chr14	HAVANA	exon	48781276	48782147	0	+	.	gene_id "ENSMUSG00000115756.2"; transcript_id "ENSMUST00000227146.2"; gene_type "lncRNA"; gene_name "Gm49519"; transcript_type "lncRNA"; transcript_name "Gm49519-202"; exon_number 4; exon_id "ENSMUSE00001433873.2"; level 2; mgi_id "MGI:6155213"; tag "RNA_Seq_supported_only"; tag "basic"; tag "readthrough_transcript"; havana_gene "OTTMUSG00000069782.1"; havana_transcript "OTTMUST00000168833.1";
chr14	HAVANA	exon	48781276	48782353	0	+	.	gene_id "ENSMUSG00000115725.3"; transcript_id "ENSMUST00000331880.1"; gene_type "lncRNA"; gene_name "4930572G02Rik"; transcript_type "lncRNA"; transcript_name "4930572G02Rik-233"; exon_number 3; exon_id "ENSMUSE00001654185.1"; level 2; mgi_id "MGI:1923193"; tag "TAGENE"; havana_gene "OTTMUSG00000069784.1";
chr14	HAVANA	exon	48781276	48782479	0	+	.	gene_id "ENSMUSG00000115725.3"; transcript_id "ENSMUST00000228808.2"; gene_type "lncRNA"; gene_name "4930572G02Rik"; transcript_type "lncRNA"; transcript_name "4930572G02Rik-205"; exon_number 2; exon_id "ENSMUSE00001434820.2"; level 2; mgi_id "MGI:1923193"; tag "RNA_Seq_supported_only"; havana_gene "OTTMUSG00000069784.1"; havana_transcript "OTTMUST00000168837.1";
chr14	HAVANA	exon	48790972	48791052	0	+	.	gene_id "ENSMUSG00000115725.3"; transcript_id "ENSMUST00000331865.1"; gene_type "lncRNA"; gene_name "4930572G02Rik"; transcript_type "lncRNA"; transcript_name "4930572G02Rik-218"; exon_number 1; exon_id "ENSMUSE00001654211.1"; level 2; mgi_id "MGI:1923193"; tag "TAGENE"; havana_gene "OTTMUSG00000069784.1";
chr14	HAVANA	exon	48790972	48791052	0	+	.	gene_id "ENSMUSG00000115725.3"; transcript_id "ENSMUST00000227169.3"; gene_type "lncRNA"; gene_name "4930572G02Rik"; transcript_type "lncRNA"; transcript_name "4930572G02Rik-201"; exon_number 1; exon_id "ENSMUSE00001654211.1"; level 2; mgi_id "MGI:1923193"; tag "RNA_Seq_supported_only"; tag "basic"; tag "TAGENE"; havana_gene "OTTMUSG00000069784.1"; havana_transcript "OTTMUST00000168840.1";
chr14	HAVANA	transcript	48790972	48807632	0	+	.	gene_id "ENSMUSG00000115725.3"; transcript_id "ENSMUST00000331865.1"; gene_type "lncRNA"; gene_name "4930572G02Rik"; transcript_type "lncRNA"; transcript_name "4930572G02Rik-218"; level 2; mgi_id "MGI:1923193"; tag "TAGENE"; havana_gene "OTTMUSG00000069784.1";
chr14	HAVANA	transcript	48790972	48809345	0	+	.	gene_id "ENSMUSG00000115725.3"; transcript_id "ENSMUST00000227169.3"; gene_type "lncRNA"; gene_name "4930572G02Rik"; transcript_type "lncRNA"; transcript_name "4930572G02Rik-201"; level 2; mgi_id "MGI:1923193"; tag "RNA_Seq_supported_only"; tag "basic"; tag "TAGENE"; havana_gene "OTTMUSG00000069784.1"; havana_transcript "OTTMUST00000168840.1";
chr14	HAVANA	exon	48790993	48791052	0	+	.	gene_id "ENSMUSG00000115725.3"; transcript_id "ENSMUST00000331879.1"; gene_type "lncRNA"; gene_name "4930572G02Rik"; transcript_type "lncRNA"; transcript_name "4930572G02Rik-232"; exon_number 1; exon_id "ENSMUSE00001654209.1"; level 2; mgi_id "MGI:1923193"; tag "TAGENE"; havana_gene "OTTMUSG00000069784.1";
chr14	HAVANA	transcript	48790993	48797810	0	+	.	gene_id "ENSMUSG00000115725.3"; transcript_id "ENSMUST00000331879.1"; gene_type "lncRNA"; gene_name "4930572G02Rik"; transcript_type "lncRNA"; transcript_name "4930572G02Rik-232"; level 2; mgi_id "MGI:1923193"; tag "TAGENE"; havana_gene "OTTMUSG00000069784.1";
chr14	HAVANA	exon	48795017	48795358	0	+	.	gene_id "ENSMUSG00000115756.2"; transcript_id "ENSMUST00000227732.2"; gene_type "lncRNA"; gene_name "Gm49519"; transcript_type "lncRNA"; transcript_name "Gm49519-204"; exon_number 3; exon_id "ENSMUSE00001429842.2"; level 2; mgi_id "MGI:6155213"; tag "RNA_Seq_supported_only"; tag "basic"; tag "Ensembl_canonical"; tag "GENCODE_Primary"; tag "readthrough_transcript"; havana_gene "OTTMUSG00000069782.1"; havana_transcript "OTTMUST00000168834.1";
chr14	HAVANA	exon	48795017	48795358	0	+	.	gene_id "ENSMUSG00000115725.3"; transcript_id "ENSMUST00000331861.1"; gene_type "lncRNA"; gene_name "4930572G02Rik"; transcript_type "lncRNA"; transcript_name "4930572G02Rik-214"; exon_number 2; exon_id "ENSMUSE00001429932.2"; level 2; mgi_id "MGI:1923193"; tag "TAGENE"; havana_gene "OTTMUSG00000069784.1";
chr14	HAVANA	exon	48795017	48795358	0	+	.	gene_id "ENSMUSG00000115725.3"; transcript_id "ENSMUST00000228794.2"; gene_type "lncRNA"; gene_name "4930572G02Rik"; transcript_type "lncRNA"; transcript_name "4930572G02Rik-204"; exon_number 2; exon_id "ENSMUSE00001429932.2"; level 2; mgi_id "MGI:1923193"; tag "RNA_Seq_supported_only"; tag "basic"; havana_gene "OTTMUSG00000069784.1"; havana_transcript "OTTMUST00000168838.1";
chr14	HAVANA	exon	48795017	48795358	0	+	.	gene_id "ENSMUSG00000115725.3"; transcript_id "ENSMUST00000227318.3"; gene_type "lncRNA"; gene_name "4930572G02Rik"; transcript_type "lncRNA"; transcript_name "4930572G02Rik-202"; exon_number 2; exon_id "ENSMUSE00001429932.2"; level 2; mgi_id "MGI:1923193"; tag "TAGENE"; havana_gene "OTTMUSG00000069784.1"; havana_transcript "OTTMUST00000168839.1";
chr14	HAVANA	exon	48795017	48795358	0	+	.	gene_id "ENSMUSG00000115725.3"; transcript_id "ENSMUST00000331854.1"; gene_type "lncRNA"; gene_name "4930572G02Rik"; transcript_type "lncRNA"; transcript_name "4930572G02Rik-207"; exon_number 2; exon_id "ENSMUSE00001429932.2"; level 2; mgi_id "MGI:1923193"; tag "TAGENE"; havana_gene "OTTMUSG00000069784.1";
chr14	HAVANA	exon	48795017	48795358	0	+	.	gene_id "ENSMUSG00000115725.3"; transcript_id "ENSMUST00000331855.1"; gene_type "lncRNA"; gene_name "4930572G02Rik"; transcript_type "lncRNA"; transcript_name "4930572G02Rik-208"; exon_number 2; exon_id "ENSMUSE00001429932.2"; level 2; mgi_id "MGI:1923193"; tag "basic"; tag "TAGENE"; havana_gene "OTTMUSG00000069784.1";
chr14	HAVANA	exon	48795017	48795358	0	+	.	gene_id "ENSMUSG00000115725.3"; transcript_id "ENSMUST00000331863.1"; gene_type "lncRNA"; gene_name "4930572G02Rik"; transcript_type "lncRNA"; transcript_name "4930572G02Rik-216"; exon_number 3; exon_id "ENSMUSE00001429932.2"; level 2; mgi_id "MGI:1923193"; tag "TAGENE"; havana_gene "OTTMUSG00000069784.1";
chr14	HAVANA	exon	48795017	48795358	0	+	.	gene_id "ENSMUSG00000115725.3"; transcript_id "ENSMUST00000331856.1"; gene_type "lncRNA"; gene_name "4930572G02Rik"; transcript_type "lncRNA"; transcript_name "4930572G02Rik-209"; exon_number 2; exon_id "ENSMUSE00001429932.2"; level 2; mgi_id "MGI:1923193"; tag "TAGENE"; havana_gene "OTTMUSG00000069784.1";
chr14	HAVANA	exon	48795017	48795358	0	+	.	gene_id "ENSMUSG00000115725.3"; transcript_id "ENSMUST00000331865.1"; gene_type "lncRNA"; gene_name "4930572G02Rik"; transcript_type "lncRNA"; transcript_name "4930572G02Rik-218"; exon_number 2; exon_id "ENSMUSE00001429932.2"; level 2; mgi_id "MGI:1923193"; tag "TAGENE"; havana_gene "OTTMUSG00000069784.1";
chr14	HAVANA	exon	48795017	48795358	0	+	.	gene_id "ENSMUSG00000115725.3"; transcript_id "ENSMUST00000227169.3"; gene_type "lncRNA"; gene_name "4930572G02Rik"; transcript_type "lncRNA"; transcript_name "4930572G02Rik-201"; exon_number 2; exon_id "ENSMUSE00001429932.2"; level 2; mgi_id "MGI:1923193"; tag "RNA_Seq_supported_only"; tag "basic"; tag "TAGENE"; havana_gene "OTTMUSG00000069784.1"; havana_transcript "OTTMUST00000168840.1";
chr14	ENSEMBL_gcm37	exon	48795017	48795358	0.00513230713389373	+	.	gene_id "ENSMUSG00000115725.3"; transcript_id "ENSMUSG00000115725.3_tx_17"; exon_id "chr14_48795017_48795358_+"; exonnum "2"; txlen "1960";
chr14	ENSEMBL_gcm37	exon	48795017	48795358	0.0187275901316523	+	.	gene_id "ENSMUSG00000115756.2"; transcript_id "ENSMUSG00000115756.2_tx_1"; exon_id "chr14_48795017_48795358_+"; exonnum "4"; txlen "849";
chr14	ENSEMBL_gcm37	exon	48795017	48795358	0.0158567534006685	+	.	gene_id "ENSMUSG00000115756.2"; transcript_id "ENSMUSG00000115756.2_tx_2"; exon_id "chr14_48795017_48795358_+"; exonnum "5"; txlen "741";
chr14	HAVANA	exon	48795017	48795558	0	+	.	gene_id "ENSMUSG00000115725.3"; transcript_id "ENSMUST00000331864.1"; gene_type "lncRNA"; gene_name "4930572G02Rik"; transcript_type "lncRNA"; transcript_name "4930572G02Rik-217"; exon_number 2; exon_id "ENSMUSE00001654213.1"; level 2; mgi_id "MGI:1923193"; tag "TAGENE"; havana_gene "OTTMUSG00000069784.1";
chr14	HAVANA	exon	48795235	48795358	0	+	.	gene_id "ENSMUSG00000115725.3"; transcript_id "ENSMUST00000331853.1"; gene_type "lncRNA"; gene_name "4930572G02Rik"; transcript_type "lncRNA"; transcript_name "4930572G02Rik-206"; exon_number 2; exon_id "ENSMUSE00001654201.1"; level 2; mgi_id "MGI:1923193"; tag "basic"; tag "Ensembl_canonical"; tag "GENCODE_Primary"; tag "TAGENE"; havana_gene "OTTMUSG00000069784.1";
chr14	HAVANA	exon	48795235	48795358	0	+	.	gene_id "ENSMUSG00000115725.3"; transcript_id "ENSMUST00000331862.1"; gene_type "lncRNA"; gene_name "4930572G02Rik"; transcript_type "lncRNA"; transcript_name "4930572G02Rik-215"; exon_number 2; exon_id "ENSMUSE00001654201.1"; level 2; mgi_id "MGI:1923193"; tag "TAGENE"; havana_gene "OTTMUSG00000069784.1";
chr14	HAVANA	exon	48795235	48795358	0	+	.	gene_id "ENSMUSG00000115725.3"; transcript_id "ENSMUST00000331858.1"; gene_type "lncRNA"; gene_name "4930572G02Rik"; transcript_type "lncRNA"; transcript_name "4930572G02Rik-211"; exon_number 2; exon_id "ENSMUSE00001654201.1"; level 2; mgi_id "MGI:1923193"; tag "TAGENE"; havana_gene "OTTMUSG00000069784.1";
chr14	HAVANA	exon	48795235	48795358	0	+	.	gene_id "ENSMUSG00000115725.3"; transcript_id "ENSMUST00000331860.1"; gene_type "lncRNA"; gene_name "4930572G02Rik"; transcript_type "lncRNA"; transcript_name "4930572G02Rik-213"; exon_number 3; exon_id "ENSMUSE00001654201.1"; level 2; mgi_id "MGI:1923193"; tag "basic"; tag "TAGENE"; havana_gene "OTTMUSG00000069784.1";
chr14	HAVANA	exon	48795235	48795358	0	+	.	gene_id "ENSMUSG00000115725.3"; transcript_id "ENSMUST00000331857.1"; gene_type "lncRNA"; gene_name "4930572G02Rik"; transcript_type "lncRNA"; transcript_name "4930572G02Rik-210"; exon_number 2; exon_id "ENSMUSE00001654201.1"; level 2; mgi_id "MGI:1923193"; tag "TAGENE"; havana_gene "OTTMUSG00000069784.1";
chr14	HAVANA	exon	48795235	48795358	0	+	.	gene_id "ENSMUSG00000115725.3"; transcript_id "ENSMUST00000331859.1"; gene_type "lncRNA"; gene_name "4930572G02Rik"; transcript_type "lncRNA"; transcript_name "4930572G02Rik-212"; exon_number 2; exon_id "ENSMUSE00001654201.1"; level 2; mgi_id "MGI:1923193"; tag "TAGENE"; havana_gene "OTTMUSG00000069784.1";
chr14	HAVANA	exon	48795235	48795358	0	+	.	gene_id "ENSMUSG00000115725.3"; transcript_id "ENSMUST00000331879.1"; gene_type "lncRNA"; gene_name "4930572G02Rik"; transcript_type "lncRNA"; transcript_name "4930572G02Rik-232"; exon_number 2; exon_id "ENSMUSE00001654201.1"; level 2; mgi_id "MGI:1923193"; tag "TAGENE"; havana_gene "OTTMUSG00000069784.1";
chr14	HAVANA	exon	48796713	48797271	0	+	.	gene_id "ENSMUSG00000115725.3"; transcript_id "ENSMUST00000331883.1"; gene_type "lncRNA"; gene_name "4930572G02Rik"; transcript_type "lncRNA"; transcript_name "4930572G02Rik-236"; exon_number 1; exon_id "ENSMUSE00001654164.1"; level 2; mgi_id "MGI:1923193"; tag "TAGENE"; havana_gene "OTTMUSG00000069784.1";
chr14	HAVANA	transcript	48796713	48797823	0	+	.	gene_id "ENSMUSG00000115725.3"; transcript_id "ENSMUST00000331883.1"; gene_type "lncRNA"; gene_name "4930572G02Rik"; transcript_type "lncRNA"; transcript_name "4930572G02Rik-236"; level 2; mgi_id "MGI:1923193"; tag "TAGENE"; havana_gene "OTTMUSG00000069784.1";
chr14	HAVANA	exon	48797398	48797509	0	+	.	gene_id "ENSMUSG00000115725.3"; transcript_id "ENSMUST00000331859.1"; gene_type "lncRNA"; gene_name "4930572G02Rik"; transcript_type "lncRNA"; transcript_name "4930572G02Rik-212"; exon_number 3; exon_id "ENSMUSE00001654175.1"; level 2; mgi_id "MGI:1923193"; tag "TAGENE"; havana_gene "OTTMUSG00000069784.1";
chr14	HAVANA	exon	48797398	48797511	0	+	.	gene_id "ENSMUSG00000115725.3"; transcript_id "ENSMUST00000331853.1"; gene_type "lncRNA"; gene_name "4930572G02Rik"; transcript_type "lncRNA"; transcript_name "4930572G02Rik-206"; exon_number 3; exon_id "ENSMUSE00001654166.1"; level 2; mgi_id "MGI:1923193"; tag "basic"; tag "Ensembl_canonical"; tag "GENCODE_Primary"; tag "TAGENE"; havana_gene "OTTMUSG00000069784.1";
chr14	HAVANA	exon	48797398	48797511	0	+	.	gene_id "ENSMUSG00000115725.3"; transcript_id "ENSMUST00000227318.3"; gene_type "lncRNA"; gene_name "4930572G02Rik"; transcript_type "lncRNA"; transcript_name "4930572G02Rik-202"; exon_number 3; exon_id "ENSMUSE00001654166.1"; level 2; mgi_id "MGI:1923193"; tag "TAGENE"; havana_gene "OTTMUSG00000069784.1"; havana_transcript "OTTMUST00000168839.1";
chr14	HAVANA	exon	48797398	48797513	0	+	.	gene_id "ENSMUSG00000115725.3"; transcript_id "ENSMUST00000331855.1"; gene_type "lncRNA"; gene_name "4930572G02Rik"; transcript_type "lncRNA"; transcript_name "4930572G02Rik-208"; exon_number 3; exon_id "ENSMUSE00001654199.1"; level 2; mgi_id "MGI:1923193"; tag "basic"; tag "TAGENE"; havana_gene "OTTMUSG00000069784.1";
chr14	HAVANA	exon	48797398	48797513	0	+	.	gene_id "ENSMUSG00000115725.3"; transcript_id "ENSMUST00000331856.1"; gene_type "lncRNA"; gene_name "4930572G02Rik"; transcript_type "lncRNA"; transcript_name "4930572G02Rik-209"; exon_number 3; exon_id "ENSMUSE00001654199.1"; level 2; mgi_id "MGI:1923193"; tag "TAGENE"; havana_gene "OTTMUSG00000069784.1";
chr14	HAVANA	exon	48797398	48797513	0	+	.	gene_id "ENSMUSG00000115725.3"; transcript_id "ENSMUST00000331857.1"; gene_type "lncRNA"; gene_name "4930572G02Rik"; transcript_type "lncRNA"; transcript_name "4930572G02Rik-210"; exon_number 3; exon_id "ENSMUSE00001654199.1"; level 2; mgi_id "MGI:1923193"; tag "TAGENE"; havana_gene "OTTMUSG00000069784.1";
chr14	ENSEMBL_gcm37	exon	48797398	48797513	0.00513230713389373	+	.	gene_id "ENSMUSG00000115725.3"; transcript_id "ENSMUSG00000115725.3_tx_17"; exon_id "chr14_48797398_48797513_+"; exonnum "3"; txlen "1960";
chr14	HAVANA	exon	48797398	48797744	0	+	.	gene_id "ENSMUSG00000115756.2"; transcript_id "ENSMUST00000227732.2"; gene_type "lncRNA"; gene_name "Gm49519"; transcript_type "lncRNA"; transcript_name "Gm49519-204"; exon_number 4; exon_id "ENSMUSE00001431759.2"; level 2; mgi_id "MGI:6155213"; tag "RNA_Seq_supported_only"; tag "basic"; tag "Ensembl_canonical"; tag "GENCODE_Primary"; tag "readthrough_transcript"; havana_gene "OTTMUSG00000069782.1"; havana_transcript "OTTMUST00000168834.1";
chr14	HAVANA	exon	48797398	48797810	0	+	.	gene_id "ENSMUSG00000115725.3"; transcript_id "ENSMUST00000331879.1"; gene_type "lncRNA"; gene_name "4930572G02Rik"; transcript_type "lncRNA"; transcript_name "4930572G02Rik-232"; exon_number 3; exon_id "ENSMUSE00001654205.1"; level 2; mgi_id "MGI:1923193"; tag "TAGENE"; havana_gene "OTTMUSG00000069784.1";
chr14	HAVANA	exon	48797398	48797823	0	+	.	gene_id "ENSMUSG00000115725.3"; transcript_id "ENSMUST00000331883.1"; gene_type "lncRNA"; gene_name "4930572G02Rik"; transcript_type "lncRNA"; transcript_name "4930572G02Rik-236"; exon_number 2; exon_id "ENSMUSE00001654200.1"; level 2; mgi_id "MGI:1923193"; tag "TAGENE"; havana_gene "OTTMUSG00000069784.1";
chr14	HAVANA	exon	48797398	48797855	0	+	.	gene_id "ENSMUSG00000115725.3"; transcript_id "ENSMUST00000228794.2"; gene_type "lncRNA"; gene_name "4930572G02Rik"; transcript_type "lncRNA"; transcript_name "4930572G02Rik-204"; exon_number 3; exon_id "ENSMUSE00001429547.2"; level 2; mgi_id "MGI:1923193"; tag "RNA_Seq_supported_only"; tag "basic"; havana_gene "OTTMUSG00000069784.1"; havana_transcript "OTTMUST00000168838.1";
chr14	HAVANA	exon	48797398	48798314	0	+	.	gene_id "ENSMUSG00000115725.3"; transcript_id "ENSMUST00000227169.3"; gene_type "lncRNA"; gene_name "4930572G02Rik"; transcript_type "lncRNA"; transcript_name "4930572G02Rik-201"; exon_number 3; exon_id "ENSMUSE00001654176.1"; level 2; mgi_id "MGI:1923193"; tag "RNA_Seq_supported_only"; tag "basic"; tag "TAGENE"; havana_gene "OTTMUSG00000069784.1"; havana_transcript "OTTMUST00000168840.1";
chr14	HAVANA	exon	48797398	48798413	0	+	.	gene_id "ENSMUSG00000115725.3"; transcript_id "ENSMUST00000331863.1"; gene_type "lncRNA"; gene_name "4930572G02Rik"; transcript_type "lncRNA"; transcript_name "4930572G02Rik-216"; exon_number 4; exon_id "ENSMUSE00001654172.1"; level 2; mgi_id "MGI:1923193"; tag "TAGENE"; havana_gene "OTTMUSG00000069784.1";
chr14	HAVANA	exon	48797398	48798460	0	+	.	gene_id "ENSMUSG00000115725.3"; transcript_id "ENSMUST00000331861.1"; gene_type "lncRNA"; gene_name "4930572G02Rik"; transcript_type "lncRNA"; transcript_name "4930572G02Rik-214"; exon_number 3; exon_id "ENSMUSE00001654171.1"; level 2; mgi_id "MGI:1923193"; tag "TAGENE"; havana_gene "OTTMUSG00000069784.1";
chr14	HAVANA	exon	48797398	48798460	0	+	.	gene_id "ENSMUSG00000115725.3"; transcript_id "ENSMUST00000331862.1"; gene_type "lncRNA"; gene_name "4930572G02Rik"; transcript_type "lncRNA"; transcript_name "4930572G02Rik-215"; exon_number 3; exon_id "ENSMUSE00001654171.1"; level 2; mgi_id "MGI:1923193"; tag "TAGENE"; havana_gene "OTTMUSG00000069784.1";
chr14	HAVANA	exon	48797398	48799017	0	+	.	gene_id "ENSMUSG00000115725.3"; transcript_id "ENSMUST00000331860.1"; gene_type "lncRNA"; gene_name "4930572G02Rik"; transcript_type "lncRNA"; transcript_name "4930572G02Rik-213"; exon_number 4; exon_id "ENSMUSE00001654192.1"; level 2; mgi_id "MGI:1923193"; tag "basic"; tag "TAGENE"; havana_gene "OTTMUSG00000069784.1";
chr14	HAVANA	exon	48797751	48797855	0	+	.	gene_id "ENSMUSG00000115725.3"; transcript_id "ENSMUST00000331881.1"; gene_type "lncRNA"; gene_name "4930572G02Rik"; transcript_type "lncRNA"; transcript_name "4930572G02Rik-234"; exon_number 1; exon_id "ENSMUSE00001654178.1"; level 2; mgi_id "MGI:1923193"; tag "TAGENE"; havana_gene "OTTMUSG00000069784.1";
chr14	HAVANA	transcript	48797751	48800725	0	+	.	gene_id "ENSMUSG00000115725.3"; transcript_id "ENSMUST00000331881.1"; gene_type "lncRNA"; gene_name "4930572G02Rik"; transcript_type "lncRNA"; transcript_name "4930572G02Rik-234"; level 2; mgi_id "MGI:1923193"; tag "TAGENE"; havana_gene "OTTMUSG00000069784.1";
chr14	HAVANA	exon	48797766	48797855	0	+	.	gene_id "ENSMUSG00000115725.3"; transcript_id "ENSMUST00000331866.1"; gene_type "lncRNA"; gene_name "4930572G02Rik"; transcript_type "lncRNA"; transcript_name "4930572G02Rik-219"; exon_number 1; exon_id "ENSMUSE00001654177.1"; level 2; mgi_id "MGI:1923193"; tag "TAGENE"; havana_gene "OTTMUSG00000069784.1";
chr14	HAVANA	transcript	48797766	48807632	0	+	.	gene_id "ENSMUSG00000115725.3"; transcript_id "ENSMUST00000331866.1"; gene_type "lncRNA"; gene_name "4930572G02Rik"; transcript_type "lncRNA"; transcript_name "4930572G02Rik-219"; level 2; mgi_id "MGI:1923193"; tag "TAGENE"; havana_gene "OTTMUSG00000069784.1";
chr14	HAVANA	exon	48797785	48797955	0	+	.	gene_id "ENSMUSG00000115725.3"; transcript_id "ENSMUST00000331878.1"; gene_type "lncRNA"; gene_name "4930572G02Rik"; transcript_type "lncRNA"; transcript_name "4930572G02Rik-231"; exon_number 1; exon_id "ENSMUSE00001654168.1"; level 2; mgi_id "MGI:1923193"; tag "TAGENE"; havana_gene "OTTMUSG00000069784.1";
chr14	HAVANA	transcript	48797785	48806424	0	+	.	gene_id "ENSMUSG00000115725.3"; transcript_id "ENSMUST00000331878.1"; gene_type "lncRNA"; gene_name "4930572G02Rik"; transcript_type "lncRNA"; transcript_name "4930572G02Rik-231"; level 2; mgi_id "MGI:1923193"; tag "TAGENE"; havana_gene "OTTMUSG00000069784.1";
chr14	HAVANA	exon	48798174	48798314	0	+	.	gene_id "ENSMUSG00000115725.3"; transcript_id "ENSMUST00000227361.3"; gene_type "lncRNA"; gene_name "4930572G02Rik"; transcript_type "lncRNA"; transcript_name "4930572G02Rik-203"; exon_number 1; exon_id "ENSMUSE00001654198.1"; level 2; mgi_id "MGI:1923193"; tag "TAGENE"; havana_gene "OTTMUSG00000069784.1"; havana_transcript "OTTMUST00000168841.1";
chr14	HAVANA	transcript	48798174	48800741	0	+	.	gene_id "ENSMUSG00000115725.3"; transcript_id "ENSMUST00000227361.3"; gene_type "lncRNA"; gene_name "4930572G02Rik"; transcript_type "lncRNA"; transcript_name "4930572G02Rik-203"; level 2; mgi_id "MGI:1923193"; tag "TAGENE"; havana_gene "OTTMUSG00000069784.1"; havana_transcript "OTTMUST00000168841.1";
chr14	HAVANA	exon	48798208	48798314	0	+	.	gene_id "ENSMUSG00000115725.3"; transcript_id "ENSMUST00000331867.1"; gene_type "lncRNA"; gene_name "4930572G02Rik"; transcript_type "lncRNA"; transcript_name "4930572G02Rik-220"; exon_number 1; exon_id "ENSMUSE00001654159.1"; level 2; mgi_id "MGI:1923193"; tag "TAGENE"; havana_gene "OTTMUSG00000069784.1";
chr14	HAVANA	exon	48798208	48798314	0	+	.	gene_id "ENSMUSG00000115725.3"; transcript_id "ENSMUST00000331868.1"; gene_type "lncRNA"; gene_name "4930572G02Rik"; transcript_type "lncRNA"; transcript_name "4930572G02Rik-221"; exon_number 1; exon_id "ENSMUSE00001654159.1"; level 2; mgi_id "MGI:1923193"; tag "TAGENE"; havana_gene "OTTMUSG00000069784.1";
chr14	HAVANA	transcript	48798208	48807636	0	+	.	gene_id "ENSMUSG00000115725.3"; transcript_id "ENSMUST00000331867.1"; gene_type "lncRNA"; gene_name "4930572G02Rik"; transcript_type "lncRNA"; transcript_name "4930572G02Rik-220"; level 2; mgi_id "MGI:1923193"; tag "TAGENE"; havana_gene "OTTMUSG00000069784.1";
chr14	HAVANA	transcript	48798208	48807636	0	+	.	gene_id "ENSMUSG00000115725.3"; transcript_id "ENSMUST00000331868.1"; gene_type "lncRNA"; gene_name "4930572G02Rik"; transcript_type "lncRNA"; transcript_name "4930572G02Rik-221"; level 2; mgi_id "MGI:1923193"; tag "TAGENE"; havana_gene "OTTMUSG00000069784.1";
chr14	HAVANA	exon	48798210	48798314	0	+	.	gene_id "ENSMUSG00000115725.3"; transcript_id "ENSMUST00000331869.1"; gene_type "lncRNA"; gene_name "4930572G02Rik"; transcript_type "lncRNA"; transcript_name "4930572G02Rik-222"; exon_number 1; exon_id "ENSMUSE00001654170.1"; level 2; mgi_id "MGI:1923193"; tag "TAGENE"; havana_gene "OTTMUSG00000069784.1";
chr14	HAVANA	transcript	48798210	48807637	0	+	.	gene_id "ENSMUSG00000115725.3"; transcript_id "ENSMUST00000331869.1"; gene_type "lncRNA"; gene_name "4930572G02Rik"; transcript_type "lncRNA"; transcript_name "4930572G02Rik-222"; level 2; mgi_id "MGI:1923193"; tag "TAGENE"; havana_gene "OTTMUSG00000069784.1";
chr14	HAVANA	exon	48798229	48798314	0	+	.	gene_id "ENSMUSG00000115725.3"; transcript_id "ENSMUST00000331873.1"; gene_type "lncRNA"; gene_name "4930572G02Rik"; transcript_type "lncRNA"; transcript_name "4930572G02Rik-226"; exon_number 1; exon_id "ENSMUSE00001654181.1"; level 2; mgi_id "MGI:1923193"; tag "TAGENE"; havana_gene "OTTMUSG00000069784.1";
chr14	HAVANA	exon	48798229	48798314	0	+	.	gene_id "ENSMUSG00000115725.3"; transcript_id "ENSMUST00000331870.1"; gene_type "lncRNA"; gene_name "4930572G02Rik"; transcript_type "lncRNA"; transcript_name "4930572G02Rik-223"; exon_number 1; exon_id "ENSMUSE00001654181.1"; level 2; mgi_id "MGI:1923193"; tag "TAGENE"; havana_gene "OTTMUSG00000069784.1";
chr14	HAVANA	transcript	48798229	48807600	0	+	.	gene_id "ENSMUSG00000115725.3"; transcript_id "ENSMUST00000331873.1"; gene_type "lncRNA"; gene_name "4930572G02Rik"; transcript_type "lncRNA"; transcript_name "4930572G02Rik-226"; level 2; mgi_id "MGI:1923193"; tag "TAGENE"; havana_gene "OTTMUSG00000069784.1";
chr14	HAVANA	transcript	48798229	48807636	0	+	.	gene_id "ENSMUSG00000115725.3"; transcript_id "ENSMUST00000331870.1"; gene_type "lncRNA"; gene_name "4930572G02Rik"; transcript_type "lncRNA"; transcript_name "4930572G02Rik-223"; level 2; mgi_id "MGI:1923193"; tag "TAGENE"; havana_gene "OTTMUSG00000069784.1";
chr14	HAVANA	exon	48798237	48798314	0	+	.	gene_id "ENSMUSG00000115725.3"; transcript_id "ENSMUST00000331871.1"; gene_type "lncRNA"; gene_name "4930572G02Rik"; transcript_type "lncRNA"; transcript_name "4930572G02Rik-224"; exon_number 1; exon_id "ENSMUSE00001654179.1"; level 2; mgi_id "MGI:1923193"; tag "TAGENE"; havana_gene "OTTMUSG00000069784.1";
chr14	HAVANA	transcript	48798237	48807636	0	+	.	gene_id "ENSMUSG00000115725.3"; transcript_id "ENSMUST00000331871.1"; gene_type "lncRNA"; gene_name "4930572G02Rik"; transcript_type "lncRNA"; transcript_name "4930572G02Rik-224"; level 2; mgi_id "MGI:1923193"; tag "TAGENE"; havana_gene "OTTMUSG00000069784.1";
chr14	HAVANA	exon	48798264	48798314	0	+	.	gene_id "ENSMUSG00000115725.3"; transcript_id "ENSMUST00000331874.1"; gene_type "lncRNA"; gene_name "4930572G02Rik"; transcript_type "lncRNA"; transcript_name "4930572G02Rik-227"; exon_number 1; exon_id "ENSMUSE00001654191.1"; level 2; mgi_id "MGI:1923193"; tag "TAGENE"; havana_gene "OTTMUSG00000069784.1";
chr14	HAVANA	exon	48798264	48798314	0	+	.	gene_id "ENSMUSG00000115725.3"; transcript_id "ENSMUST00000331872.1"; gene_type "lncRNA"; gene_name "4930572G02Rik"; transcript_type "lncRNA"; transcript_name "4930572G02Rik-225"; exon_number 1; exon_id "ENSMUSE00001654191.1"; level 2; mgi_id "MGI:1923193"; tag "TAGENE"; havana_gene "OTTMUSG00000069784.1";
chr14	HAVANA	transcript	48798264	48807632	0	+	.	gene_id "ENSMUSG00000115725.3"; transcript_id "ENSMUST00000331874.1"; gene_type "lncRNA"; gene_name "4930572G02Rik"; transcript_type "lncRNA"; transcript_name "4930572G02Rik-227"; level 2; mgi_id "MGI:1923193"; tag "TAGENE"; havana_gene "OTTMUSG00000069784.1";
chr14	HAVANA	transcript	48798264	48807636	0	+	.	gene_id "ENSMUSG00000115725.3"; transcript_id "ENSMUST00000331872.1"; gene_type "lncRNA"; gene_name "4930572G02Rik"; transcript_type "lncRNA"; transcript_name "4930572G02Rik-225"; level 2; mgi_id "MGI:1923193"; tag "TAGENE"; havana_gene "OTTMUSG00000069784.1";
chr14	HAVANA	exon	48798283	48798314	0	+	.	gene_id "ENSMUSG00000115725.3"; transcript_id "ENSMUST00000331875.1"; gene_type "lncRNA"; gene_name "4930572G02Rik"; transcript_type "lncRNA"; transcript_name "4930572G02Rik-228"; exon_number 1; exon_id "ENSMUSE00001654203.1"; level 2; mgi_id "MGI:1923193"; tag "TAGENE"; havana_gene "OTTMUSG00000069784.1";
chr14	HAVANA	transcript	48798283	48807636	0	+	.	gene_id "ENSMUSG00000115725.3"; transcript_id "ENSMUST00000331875.1"; gene_type "lncRNA"; gene_name "4930572G02Rik"; transcript_type "lncRNA"; transcript_name "4930572G02Rik-228"; level 2; mgi_id "MGI:1923193"; tag "TAGENE"; havana_gene "OTTMUSG00000069784.1";
chr14	HAVANA	exon	48798284	48798314	0	+	.	gene_id "ENSMUSG00000115725.3"; transcript_id "ENSMUST00000331876.1"; gene_type "lncRNA"; gene_name "4930572G02Rik"; transcript_type "lncRNA"; transcript_name "4930572G02Rik-229"; exon_number 1; exon_id "ENSMUSE00001654188.1"; level 2; mgi_id "MGI:1923193"; tag "TAGENE"; havana_gene "OTTMUSG00000069784.1";
chr14	HAVANA	transcript	48798284	48807636	0	+	.	gene_id "ENSMUSG00000115725.3"; transcript_id "ENSMUST00000331876.1"; gene_type "lncRNA"; gene_name "4930572G02Rik"; transcript_type "lncRNA"; transcript_name "4930572G02Rik-229"; level 2; mgi_id "MGI:1923193"; tag "TAGENE"; havana_gene "OTTMUSG00000069784.1";
chr14	HAVANA	exon	48798817	48798934	0	+	.	gene_id "ENSMUSG00000115725.3"; transcript_id "ENSMUST00000331877.1"; gene_type "lncRNA"; gene_name "4930572G02Rik"; transcript_type "lncRNA"; transcript_name "4930572G02Rik-230"; exon_number 1; exon_id "ENSMUSE00001654189.1"; level 2; mgi_id "MGI:1923193"; tag "TAGENE"; havana_gene "OTTMUSG00000069784.1";
chr14	HAVANA	transcript	48798817	48807636	0	+	.	gene_id "ENSMUSG00000115725.3"; transcript_id "ENSMUST00000331877.1"; gene_type "lncRNA"; gene_name "4930572G02Rik"; transcript_type "lncRNA"; transcript_name "4930572G02Rik-230"; level 2; mgi_id "MGI:1923193"; tag "TAGENE"; havana_gene "OTTMUSG00000069784.1";
chr14	sragcm37_mid	exon	48799047	48799155	0.0136201184103811	+	.	gene_id "ENSMUSG00000115725.3"; transcript_id "ENSMUSG00000115725.3_tx_12"; exon_id "chr14_48799047_48799155_+"; exonnum "1"; txlen "1439";
chr14	sragcm37_mid	exon	48799047	48799155	0.0136201184103811	+	.	gene_id "ENSMUSG00000115725.3"; transcript_id "ENSMUSG00000115725.3_tx_13"; exon_id "chr14_48799047_48799155_+"; exonnum "1"; txlen "1033";
chr14	HAVANA	exon	48799946	48800571	0	+	.	gene_id "ENSMUSG00000115725.3"; transcript_id "ENSMUST00000227169.3"; gene_type "lncRNA"; gene_name "4930572G02Rik"; transcript_type "lncRNA"; transcript_name "4930572G02Rik-201"; exon_number 4; exon_id "ENSMUSE00001433571.2"; level 2; mgi_id "MGI:1923193"; tag "RNA_Seq_supported_only"; tag "basic"; tag "TAGENE"; havana_gene "OTTMUSG00000069784.1"; havana_transcript "OTTMUST00000168840.1";
chr14	ENSEMBL_gcm37	exon	48799946	48800571	0.0136201184103811	+	.	gene_id "ENSMUSG00000115725.3"; transcript_id "ENSMUSG00000115725.3_tx_12"; exon_id "chr14_48799946_48800571_+"; exonnum "2"; txlen "1439";
chr14	ENSEMBL_gcm37	exon	48799946	48800571	0.0136201184103811	+	.	gene_id "ENSMUSG00000115725.3"; transcript_id "ENSMUSG00000115725.3_tx_13"; exon_id "chr14_48799946_48800571_+"; exonnum "2"; txlen "1033";
chr14	HAVANA	exon	48799946	48800741	0	+	.	gene_id "ENSMUSG00000115725.3"; transcript_id "ENSMUST00000227361.3"; gene_type "lncRNA"; gene_name "4930572G02Rik"; transcript_type "lncRNA"; transcript_name "4930572G02Rik-203"; exon_number 2; exon_id "ENSMUSE00001654202.1"; level 2; mgi_id "MGI:1923193"; tag "TAGENE"; havana_gene "OTTMUSG00000069784.1"; havana_transcript "OTTMUST00000168841.1";
chr14	HAVANA	exon	48800424	48800571	0	+	.	gene_id "ENSMUSG00000115725.3"; transcript_id "ENSMUST00000331853.1"; gene_type "lncRNA"; gene_name "4930572G02Rik"; transcript_type "lncRNA"; transcript_name "4930572G02Rik-206"; exon_number 4; exon_id "ENSMUSE00001432756.2"; level 2; mgi_id "MGI:1923193"; tag "basic"; tag "Ensembl_canonical"; tag "GENCODE_Primary"; tag "TAGENE"; havana_gene "OTTMUSG00000069784.1";
chr14	HAVANA	exon	48800424	48800571	0	+	.	gene_id "ENSMUSG00000115725.3"; transcript_id "ENSMUST00000228794.2"; gene_type "lncRNA"; gene_name "4930572G02Rik"; transcript_type "lncRNA"; transcript_name "4930572G02Rik-204"; exon_number 4; exon_id "ENSMUSE00001432756.2"; level 2; mgi_id "MGI:1923193"; tag "RNA_Seq_supported_only"; tag "basic"; havana_gene "OTTMUSG00000069784.1"; havana_transcript "OTTMUST00000168838.1";
chr14	HAVANA	exon	48800424	48800571	0	+	.	gene_id "ENSMUSG00000115725.3"; transcript_id "ENSMUST00000227318.3"; gene_type "lncRNA"; gene_name "4930572G02Rik"; transcript_type "lncRNA"; transcript_name "4930572G02Rik-202"; exon_number 4; exon_id "ENSMUSE00001432756.2"; level 2; mgi_id "MGI:1923193"; tag "TAGENE"; havana_gene "OTTMUSG00000069784.1"; havana_transcript "OTTMUST00000168839.1";
chr14	HAVANA	exon	48800424	48800571	0	+	.	gene_id "ENSMUSG00000115725.3"; transcript_id "ENSMUST00000331858.1"; gene_type "lncRNA"; gene_name "4930572G02Rik"; transcript_type "lncRNA"; transcript_name "4930572G02Rik-211"; exon_number 3; exon_id "ENSMUSE00001432756.2"; level 2; mgi_id "MGI:1923193"; tag "TAGENE"; havana_gene "OTTMUSG00000069784.1";
chr14	HAVANA	exon	48800424	48800571	0	+	.	gene_id "ENSMUSG00000115725.3"; transcript_id "ENSMUST00000331855.1"; gene_type "lncRNA"; gene_name "4930572G02Rik"; transcript_type "lncRNA"; transcript_name "4930572G02Rik-208"; exon_number 4; exon_id "ENSMUSE00001432756.2"; level 2; mgi_id "MGI:1923193"; tag "basic"; tag "TAGENE"; havana_gene "OTTMUSG00000069784.1";
chr14	HAVANA	exon	48800424	48800571	0	+	.	gene_id "ENSMUSG00000115725.3"; transcript_id "ENSMUST00000331856.1"; gene_type "lncRNA"; gene_name "4930572G02Rik"; transcript_type "lncRNA"; transcript_name "4930572G02Rik-209"; exon_number 4; exon_id "ENSMUSE00001432756.2"; level 2; mgi_id "MGI:1923193"; tag "TAGENE"; havana_gene "OTTMUSG00000069784.1";
chr14	HAVANA	exon	48800424	48800571	0	+	.	gene_id "ENSMUSG00000115725.3"; transcript_id "ENSMUST00000331857.1"; gene_type "lncRNA"; gene_name "4930572G02Rik"; transcript_type "lncRNA"; transcript_name "4930572G02Rik-210"; exon_number 4; exon_id "ENSMUSE00001432756.2"; level 2; mgi_id "MGI:1923193"; tag "TAGENE"; havana_gene "OTTMUSG00000069784.1";
chr14	HAVANA	exon	48800424	48800571	0	+	.	gene_id "ENSMUSG00000115725.3"; transcript_id "ENSMUST00000331859.1"; gene_type "lncRNA"; gene_name "4930572G02Rik"; transcript_type "lncRNA"; transcript_name "4930572G02Rik-212"; exon_number 4; exon_id "ENSMUSE00001432756.2"; level 2; mgi_id "MGI:1923193"; tag "TAGENE"; havana_gene "OTTMUSG00000069784.1";
chr14	HAVANA	exon	48800424	48800571	0	+	.	gene_id "ENSMUSG00000115725.3"; transcript_id "ENSMUST00000331866.1"; gene_type "lncRNA"; gene_name "4930572G02Rik"; transcript_type "lncRNA"; transcript_name "4930572G02Rik-219"; exon_number 2; exon_id "ENSMUSE00001432756.2"; level 2; mgi_id "MGI:1923193"; tag "TAGENE"; havana_gene "OTTMUSG00000069784.1";
chr14	HAVANA	exon	48800424	48800571	0	+	.	gene_id "ENSMUSG00000115725.3"; transcript_id "ENSMUST00000331878.1"; gene_type "lncRNA"; gene_name "4930572G02Rik"; transcript_type "lncRNA"; transcript_name "4930572G02Rik-231"; exon_number 2; exon_id "ENSMUSE00001432756.2"; level 2; mgi_id "MGI:1923193"; tag "TAGENE"; havana_gene "OTTMUSG00000069784.1";
chr14	HAVANA	exon	48800424	48800571	0	+	.	gene_id "ENSMUSG00000115725.3"; transcript_id "ENSMUST00000331867.1"; gene_type "lncRNA"; gene_name "4930572G02Rik"; transcript_type "lncRNA"; transcript_name "4930572G02Rik-220"; exon_number 2; exon_id "ENSMUSE00001432756.2"; level 2; mgi_id "MGI:1923193"; tag "TAGENE"; havana_gene "OTTMUSG00000069784.1";
chr14	HAVANA	exon	48800424	48800571	0	+	.	gene_id "ENSMUSG00000115725.3"; transcript_id "ENSMUST00000331868.1"; gene_type "lncRNA"; gene_name "4930572G02Rik"; transcript_type "lncRNA"; transcript_name "4930572G02Rik-221"; exon_number 2; exon_id "ENSMUSE00001432756.2"; level 2; mgi_id "MGI:1923193"; tag "TAGENE"; havana_gene "OTTMUSG00000069784.1";
chr14	HAVANA	exon	48800424	48800571	0	+	.	gene_id "ENSMUSG00000115725.3"; transcript_id "ENSMUST00000331869.1"; gene_type "lncRNA"; gene_name "4930572G02Rik"; transcript_type "lncRNA"; transcript_name "4930572G02Rik-222"; exon_number 2; exon_id "ENSMUSE00001432756.2"; level 2; mgi_id "MGI:1923193"; tag "TAGENE"; havana_gene "OTTMUSG00000069784.1";
chr14	HAVANA	exon	48800424	48800571	0	+	.	gene_id "ENSMUSG00000115725.3"; transcript_id "ENSMUST00000331873.1"; gene_type "lncRNA"; gene_name "4930572G02Rik"; transcript_type "lncRNA"; transcript_name "4930572G02Rik-226"; exon_number 2; exon_id "ENSMUSE00001432756.2"; level 2; mgi_id "MGI:1923193"; tag "TAGENE"; havana_gene "OTTMUSG00000069784.1";
chr14	HAVANA	exon	48800424	48800571	0	+	.	gene_id "ENSMUSG00000115725.3"; transcript_id "ENSMUST00000331871.1"; gene_type "lncRNA"; gene_name "4930572G02Rik"; transcript_type "lncRNA"; transcript_name "4930572G02Rik-224"; exon_number 2; exon_id "ENSMUSE00001432756.2"; level 2; mgi_id "MGI:1923193"; tag "TAGENE"; havana_gene "OTTMUSG00000069784.1";
chr14	HAVANA	exon	48800424	48800571	0	+	.	gene_id "ENSMUSG00000115725.3"; transcript_id "ENSMUST00000331874.1"; gene_type "lncRNA"; gene_name "4930572G02Rik"; transcript_type "lncRNA"; transcript_name "4930572G02Rik-227"; exon_number 2; exon_id "ENSMUSE00001432756.2"; level 2; mgi_id "MGI:1923193"; tag "TAGENE"; havana_gene "OTTMUSG00000069784.1";
chr14	HAVANA	exon	48800424	48800571	0	+	.	gene_id "ENSMUSG00000115725.3"; transcript_id "ENSMUST00000331875.1"; gene_type "lncRNA"; gene_name "4930572G02Rik"; transcript_type "lncRNA"; transcript_name "4930572G02Rik-228"; exon_number 2; exon_id "ENSMUSE00001432756.2"; level 2; mgi_id "MGI:1923193"; tag "TAGENE"; havana_gene "OTTMUSG00000069784.1";
chr14	ENSEMBL_gcm37	exon	48800424	48800571	0.00513230713389373	+	.	gene_id "ENSMUSG00000115725.3"; transcript_id "ENSMUSG00000115725.3_tx_17"; exon_id "chr14_48800424_48800571_+"; exonnum "4"; txlen "1960";
chr14	HAVANA	exon	48800424	48800725	0	+	.	gene_id "ENSMUSG00000115725.3"; transcript_id "ENSMUST00000331881.1"; gene_type "lncRNA"; gene_name "4930572G02Rik"; transcript_type "lncRNA"; transcript_name "4930572G02Rik-234"; exon_number 2; exon_id "ENSMUSE00001654165.1"; level 2; mgi_id "MGI:1923193"; tag "TAGENE"; havana_gene "OTTMUSG00000069784.1";
chr14	HAVANA	exon	48806335	48806424	0	+	.	gene_id "ENSMUSG00000115725.3"; transcript_id "ENSMUST00000331878.1"; gene_type "lncRNA"; gene_name "4930572G02Rik"; transcript_type "lncRNA"; transcript_name "4930572G02Rik-231"; exon_number 3; exon_id "ENSMUSE00001654206.1"; level 2; mgi_id "MGI:1923193"; tag "TAGENE"; havana_gene "OTTMUSG00000069784.1";
chr14	HAVANA	exon	48806335	48806450	0	+	.	gene_id "ENSMUSG00000115725.3"; transcript_id "ENSMUST00000331875.1"; gene_type "lncRNA"; gene_name "4930572G02Rik"; transcript_type "lncRNA"; transcript_name "4930572G02Rik-228"; exon_number 3; exon_id "ENSMUSE00001654194.1"; level 2; mgi_id "MGI:1923193"; tag "TAGENE"; havana_gene "OTTMUSG00000069784.1";
chr14	HAVANA	exon	48806335	48806471	0	+	.	gene_id "ENSMUSG00000115725.3"; transcript_id "ENSMUST00000331865.1"; gene_type "lncRNA"; gene_name "4930572G02Rik"; transcript_type "lncRNA"; transcript_name "4930572G02Rik-218"; exon_number 3; exon_id "ENSMUSE00001431349.2"; level 2; mgi_id "MGI:1923193"; tag "TAGENE"; havana_gene "OTTMUSG00000069784.1";
chr14	HAVANA	exon	48806335	48806471	0	+	.	gene_id "ENSMUSG00000115725.3"; transcript_id "ENSMUST00000227169.3"; gene_type "lncRNA"; gene_name "4930572G02Rik"; transcript_type "lncRNA"; transcript_name "4930572G02Rik-201"; exon_number 5; exon_id "ENSMUSE00001431349.2"; level 2; mgi_id "MGI:1923193"; tag "RNA_Seq_supported_only"; tag "basic"; tag "TAGENE"; havana_gene "OTTMUSG00000069784.1"; havana_transcript "OTTMUST00000168840.1";
chr14	HAVANA	exon	48806335	48806471	0	+	.	gene_id "ENSMUSG00000115725.3"; transcript_id "ENSMUST00000331866.1"; gene_type "lncRNA"; gene_name "4930572G02Rik"; transcript_type "lncRNA"; transcript_name "4930572G02Rik-219"; exon_number 3; exon_id "ENSMUSE00001431349.2"; level 2; mgi_id "MGI:1923193"; tag "TAGENE"; havana_gene "OTTMUSG00000069784.1";
chr14	HAVANA	exon	48806335	48806471	0	+	.	gene_id "ENSMUSG00000115725.3"; transcript_id "ENSMUST00000331867.1"; gene_type "lncRNA"; gene_name "4930572G02Rik"; transcript_type "lncRNA"; transcript_name "4930572G02Rik-220"; exon_number 3; exon_id "ENSMUSE00001431349.2"; level 2; mgi_id "MGI:1923193"; tag "TAGENE"; havana_gene "OTTMUSG00000069784.1";
chr14	HAVANA	exon	48806335	48806471	0	+	.	gene_id "ENSMUSG00000115725.3"; transcript_id "ENSMUST00000331869.1"; gene_type "lncRNA"; gene_name "4930572G02Rik"; transcript_type "lncRNA"; transcript_name "4930572G02Rik-222"; exon_number 3; exon_id "ENSMUSE00001431349.2"; level 2; mgi_id "MGI:1923193"; tag "TAGENE"; havana_gene "OTTMUSG00000069784.1";
chr14	HAVANA	exon	48806335	48806471	0	+	.	gene_id "ENSMUSG00000115725.3"; transcript_id "ENSMUST00000331876.1"; gene_type "lncRNA"; gene_name "4930572G02Rik"; transcript_type "lncRNA"; transcript_name "4930572G02Rik-229"; exon_number 2; exon_id "ENSMUSE00001431349.2"; level 2; mgi_id "MGI:1923193"; tag "TAGENE"; havana_gene "OTTMUSG00000069784.1";
chr14	HAVANA	exon	48806335	48806631	0	+	.	gene_id "ENSMUSG00000115725.3"; transcript_id "ENSMUST00000331853.1"; gene_type "lncRNA"; gene_name "4930572G02Rik"; transcript_type "lncRNA"; transcript_name "4930572G02Rik-206"; exon_number 5; exon_id "ENSMUSE00001654210.1"; level 2; mgi_id "MGI:1923193"; tag "basic"; tag "Ensembl_canonical"; tag "GENCODE_Primary"; tag "TAGENE"; havana_gene "OTTMUSG00000069784.1";
chr14	HAVANA	exon	48806335	48806631	0	+	.	gene_id "ENSMUSG00000115725.3"; transcript_id "ENSMUST00000331874.1"; gene_type "lncRNA"; gene_name "4930572G02Rik"; transcript_type "lncRNA"; transcript_name "4930572G02Rik-227"; exon_number 3; exon_id "ENSMUSE00001654210.1"; level 2; mgi_id "MGI:1923193"; tag "TAGENE"; havana_gene "OTTMUSG00000069784.1";
chr14	HAVANA	exon	48806335	48806664	0	+	.	gene_id "ENSMUSG00000115725.3"; transcript_id "ENSMUST00000331854.1"; gene_type "lncRNA"; gene_name "4930572G02Rik"; transcript_type "lncRNA"; transcript_name "4930572G02Rik-207"; exon_number 3; exon_id "ENSMUSE00001654195.1"; level 2; mgi_id "MGI:1923193"; tag "TAGENE"; havana_gene "OTTMUSG00000069784.1";
chr14	HAVANA	exon	48806335	48806664	0	+	.	gene_id "ENSMUSG00000115725.3"; transcript_id "ENSMUST00000331855.1"; gene_type "lncRNA"; gene_name "4930572G02Rik"; transcript_type "lncRNA"; transcript_name "4930572G02Rik-208"; exon_number 5; exon_id "ENSMUSE00001654195.1"; level 2; mgi_id "MGI:1923193"; tag "basic"; tag "TAGENE"; havana_gene "OTTMUSG00000069784.1";
chr14	HAVANA	exon	48806335	48806664	0	+	.	gene_id "ENSMUSG00000115725.3"; transcript_id "ENSMUST00000331859.1"; gene_type "lncRNA"; gene_name "4930572G02Rik"; transcript_type "lncRNA"; transcript_name "4930572G02Rik-212"; exon_number 5; exon_id "ENSMUSE00001654195.1"; level 2; mgi_id "MGI:1923193"; tag "TAGENE"; havana_gene "OTTMUSG00000069784.1";
chr14	HAVANA	exon	48806335	48806664	0	+	.	gene_id "ENSMUSG00000115725.3"; transcript_id "ENSMUST00000331868.1"; gene_type "lncRNA"; gene_name "4930572G02Rik"; transcript_type "lncRNA"; transcript_name "4930572G02Rik-221"; exon_number 3; exon_id "ENSMUSE00001654195.1"; level 2; mgi_id "MGI:1923193"; tag "TAGENE"; havana_gene "OTTMUSG00000069784.1";
chr14	HAVANA	exon	48806335	48806664	0	+	.	gene_id "ENSMUSG00000115725.3"; transcript_id "ENSMUST00000331870.1"; gene_type "lncRNA"; gene_name "4930572G02Rik"; transcript_type "lncRNA"; transcript_name "4930572G02Rik-223"; exon_number 2; exon_id "ENSMUSE00001654195.1"; level 2; mgi_id "MGI:1923193"; tag "TAGENE"; havana_gene "OTTMUSG00000069784.1";
chr14	HAVANA	exon	48806335	48806664	0	+	.	gene_id "ENSMUSG00000115725.3"; transcript_id "ENSMUST00000331871.1"; gene_type "lncRNA"; gene_name "4930572G02Rik"; transcript_type "lncRNA"; transcript_name "4930572G02Rik-224"; exon_number 3; exon_id "ENSMUSE00001654195.1"; level 2; mgi_id "MGI:1923193"; tag "TAGENE"; havana_gene "OTTMUSG00000069784.1";
chr14	HAVANA	exon	48806335	48806664	0	+	.	gene_id "ENSMUSG00000115725.3"; transcript_id "ENSMUST00000331872.1"; gene_type "lncRNA"; gene_name "4930572G02Rik"; transcript_type "lncRNA"; transcript_name "4930572G02Rik-225"; exon_number 2; exon_id "ENSMUSE00001654195.1"; level 2; mgi_id "MGI:1923193"; tag "TAGENE"; havana_gene "OTTMUSG00000069784.1";
chr14	HAVANA	exon	48806335	48806664	0	+	.	gene_id "ENSMUSG00000115725.3"; transcript_id "ENSMUST00000331877.1"; gene_type "lncRNA"; gene_name "4930572G02Rik"; transcript_type "lncRNA"; transcript_name "4930572G02Rik-230"; exon_number 2; exon_id "ENSMUSE00001654195.1"; level 2; mgi_id "MGI:1923193"; tag "TAGENE"; havana_gene "OTTMUSG00000069784.1";
chr14	ENSEMBL_gcm37	exon	48806335	48806664	0.0136201184103811	+	.	gene_id "ENSMUSG00000115725.3"; transcript_id "ENSMUSG00000115725.3_tx_12"; exon_id "chr14_48806335_48806664_+"; exonnum "3"; txlen "1439";
chr14	sragcm37_mid	exon	48806335	48807214	0.00513230713389373	+	.	gene_id "ENSMUSG00000115725.3"; transcript_id "ENSMUSG00000115725.3_tx_17"; exon_id "chr14_48806335_48807214_+"; exonnum "5"; txlen "1960";
chr14	HAVANA	exon	48806335	48807600	0	+	.	gene_id "ENSMUSG00000115725.3"; transcript_id "ENSMUST00000331873.1"; gene_type "lncRNA"; gene_name "4930572G02Rik"; transcript_type "lncRNA"; transcript_name "4930572G02Rik-226"; exon_number 3; exon_id "ENSMUSE00001654161.1"; level 2; mgi_id "MGI:1923193"; tag "TAGENE"; havana_gene "OTTMUSG00000069784.1";
chr14	HAVANA	exon	48806335	48807629	0	+	.	gene_id "ENSMUSG00000115725.3"; transcript_id "ENSMUST00000331858.1"; gene_type "lncRNA"; gene_name "4930572G02Rik"; transcript_type "lncRNA"; transcript_name "4930572G02Rik-211"; exon_number 4; exon_id "ENSMUSE00001654196.1"; level 2; mgi_id "MGI:1923193"; tag "TAGENE"; havana_gene "OTTMUSG00000069784.1";
chr14	HAVANA	exon	48806335	48807632	0	+	.	gene_id "ENSMUSG00000115725.3"; transcript_id "ENSMUST00000227318.3"; gene_type "lncRNA"; gene_name "4930572G02Rik"; transcript_type "lncRNA"; transcript_name "4930572G02Rik-202"; exon_number 5; exon_id "ENSMUSE00001654204.1"; level 2; mgi_id "MGI:1923193"; tag "TAGENE"; havana_gene "OTTMUSG00000069784.1"; havana_transcript "OTTMUST00000168839.1";
chr14	HAVANA	exon	48806335	48807632	0	+	.	gene_id "ENSMUSG00000115725.3"; transcript_id "ENSMUST00000331856.1"; gene_type "lncRNA"; gene_name "4930572G02Rik"; transcript_type "lncRNA"; transcript_name "4930572G02Rik-209"; exon_number 5; exon_id "ENSMUSE00001654204.1"; level 2; mgi_id "MGI:1923193"; tag "TAGENE"; havana_gene "OTTMUSG00000069784.1";
chr14	HAVANA	exon	48806335	48807632	0	+	.	gene_id "ENSMUSG00000115725.3"; transcript_id "ENSMUST00000331857.1"; gene_type "lncRNA"; gene_name "4930572G02Rik"; transcript_type "lncRNA"; transcript_name "4930572G02Rik-210"; exon_number 5; exon_id "ENSMUSE00001654204.1"; level 2; mgi_id "MGI:1923193"; tag "TAGENE"; havana_gene "OTTMUSG00000069784.1";
chr14	HAVANA	exon	48806335	48807637	0	+	.	gene_id "ENSMUSG00000115725.3"; transcript_id "ENSMUST00000228794.2"; gene_type "lncRNA"; gene_name "4930572G02Rik"; transcript_type "lncRNA"; transcript_name "4930572G02Rik-204"; exon_number 5; exon_id "ENSMUSE00001436235.2"; level 2; mgi_id "MGI:1923193"; tag "RNA_Seq_supported_only"; tag "basic"; havana_gene "OTTMUSG00000069784.1"; havana_transcript "OTTMUST00000168838.1";
chr14	sragcm37_ss	exon	48807260	48807572	0.00513230713389373	+	.	gene_id "ENSMUSG00000115725.3"; transcript_id "ENSMUSG00000115725.3_tx_17"; exon_id "chr14_48807260_48807572_+"; exonnum "6"; txlen "1960";
chr14	HAVANA	exon	48807263	48807603	0	+	.	gene_id "ENSMUSG00000115725.3"; transcript_id "ENSMUST00000331859.1"; gene_type "lncRNA"; gene_name "4930572G02Rik"; transcript_type "lncRNA"; transcript_name "4930572G02Rik-212"; exon_number 6; exon_id "ENSMUSE00001654180.1"; level 2; mgi_id "MGI:1923193"; tag "TAGENE"; havana_gene "OTTMUSG00000069784.1";
chr14	HAVANA	exon	48807263	48807636	0	+	.	gene_id "ENSMUSG00000115725.3"; transcript_id "ENSMUST00000331871.1"; gene_type "lncRNA"; gene_name "4930572G02Rik"; transcript_type "lncRNA"; transcript_name "4930572G02Rik-224"; exon_number 4; exon_id "ENSMUSE00001654184.1"; level 2; mgi_id "MGI:1923193"; tag "TAGENE"; havana_gene "OTTMUSG00000069784.1";
chr14	HAVANA	exon	48807263	48807636	0	+	.	gene_id "ENSMUSG00000115725.3"; transcript_id "ENSMUST00000331872.1"; gene_type "lncRNA"; gene_name "4930572G02Rik"; transcript_type "lncRNA"; transcript_name "4930572G02Rik-225"; exon_number 3; exon_id "ENSMUSE00001654184.1"; level 2; mgi_id "MGI:1923193"; tag "TAGENE"; havana_gene "OTTMUSG00000069784.1";
chr14	ENSEMBL_gcm37	exon	48807263	48807636	0.0136201184103811	+	.	gene_id "ENSMUSG00000115725.3"; transcript_id "ENSMUSG00000115725.3_tx_12"; exon_id "chr14_48807263_48807636_+"; exonnum "4"; txlen "1439";
chr14	HAVANA	exon	48807263	48807637	0	+	.	gene_id "ENSMUSG00000115725.3"; transcript_id "ENSMUST00000331869.1"; gene_type "lncRNA"; gene_name "4930572G02Rik"; transcript_type "lncRNA"; transcript_name "4930572G02Rik-222"; exon_number 4; exon_id "ENSMUSE00001654186.1"; level 2; mgi_id "MGI:1923193"; tag "TAGENE"; havana_gene "OTTMUSG00000069784.1";
chr14	HAVANA	exon	48807336	48807628	0	+	.	gene_id "ENSMUSG00000115725.3"; transcript_id "ENSMUST00000331853.1"; gene_type "lncRNA"; gene_name "4930572G02Rik"; transcript_type "lncRNA"; transcript_name "4930572G02Rik-206"; exon_number 6; exon_id "ENSMUSE00001654212.1"; level 2; mgi_id "MGI:1923193"; tag "basic"; tag "Ensembl_canonical"; tag "GENCODE_Primary"; tag "TAGENE"; havana_gene "OTTMUSG00000069784.1";
chr14	HAVANA	exon	48807336	48807632	0	+	.	gene_id "ENSMUSG00000115725.3"; transcript_id "ENSMUST00000331865.1"; gene_type "lncRNA"; gene_name "4930572G02Rik"; transcript_type "lncRNA"; transcript_name "4930572G02Rik-218"; exon_number 4; exon_id "ENSMUSE00001654197.1"; level 2; mgi_id "MGI:1923193"; tag "TAGENE"; havana_gene "OTTMUSG00000069784.1";
chr14	HAVANA	exon	48807336	48807632	0	+	.	gene_id "ENSMUSG00000115725.3"; transcript_id "ENSMUST00000331866.1"; gene_type "lncRNA"; gene_name "4930572G02Rik"; transcript_type "lncRNA"; transcript_name "4930572G02Rik-219"; exon_number 4; exon_id "ENSMUSE00001654197.1"; level 2; mgi_id "MGI:1923193"; tag "TAGENE"; havana_gene "OTTMUSG00000069784.1";
chr14	HAVANA	exon	48807336	48807632	0	+	.	gene_id "ENSMUSG00000115725.3"; transcript_id "ENSMUST00000331874.1"; gene_type "lncRNA"; gene_name "4930572G02Rik"; transcript_type "lncRNA"; transcript_name "4930572G02Rik-227"; exon_number 4; exon_id "ENSMUSE00001654197.1"; level 2; mgi_id "MGI:1923193"; tag "TAGENE"; havana_gene "OTTMUSG00000069784.1";
chr14	HAVANA	exon	48807336	48807633	0	+	.	gene_id "ENSMUSG00000115725.3"; transcript_id "ENSMUST00000331855.1"; gene_type "lncRNA"; gene_name "4930572G02Rik"; transcript_type "lncRNA"; transcript_name "4930572G02Rik-208"; exon_number 6; exon_id "ENSMUSE00001654162.1"; level 2; mgi_id "MGI:1923193"; tag "basic"; tag "TAGENE"; havana_gene "OTTMUSG00000069784.1";
chr14	ENSEMBL_gcm37	exon	48807336	48807633	0.0136201184103811	+	.	gene_id "ENSMUSG00000115725.3"; transcript_id "ENSMUSG00000115725.3_tx_13"; exon_id "chr14_48807336_48807633_+"; exonnum "3"; txlen "1033";
chr14	HAVANA	exon	48807336	48807636	0	+	.	gene_id "ENSMUSG00000115725.3"; transcript_id "ENSMUST00000331854.1"; gene_type "lncRNA"; gene_name "4930572G02Rik"; transcript_type "lncRNA"; transcript_name "4930572G02Rik-207"; exon_number 4; exon_id "ENSMUSE00001654174.1"; level 2; mgi_id "MGI:1923193"; tag "TAGENE"; havana_gene "OTTMUSG00000069784.1";
chr14	HAVANA	exon	48807336	48807636	0	+	.	gene_id "ENSMUSG00000115725.3"; transcript_id "ENSMUST00000331867.1"; gene_type "lncRNA"; gene_name "4930572G02Rik"; transcript_type "lncRNA"; transcript_name "4930572G02Rik-220"; exon_number 4; exon_id "ENSMUSE00001654174.1"; level 2; mgi_id "MGI:1923193"; tag "TAGENE"; havana_gene "OTTMUSG00000069784.1";
chr14	HAVANA	exon	48807336	48807636	0	+	.	gene_id "ENSMUSG00000115725.3"; transcript_id "ENSMUST00000331868.1"; gene_type "lncRNA"; gene_name "4930572G02Rik"; transcript_type "lncRNA"; transcript_name "4930572G02Rik-221"; exon_number 4; exon_id "ENSMUSE00001654174.1"; level 2; mgi_id "MGI:1923193"; tag "TAGENE"; havana_gene "OTTMUSG00000069784.1";
chr14	HAVANA	exon	48807336	48807636	0	+	.	gene_id "ENSMUSG00000115725.3"; transcript_id "ENSMUST00000331870.1"; gene_type "lncRNA"; gene_name "4930572G02Rik"; transcript_type "lncRNA"; transcript_name "4930572G02Rik-223"; exon_number 3; exon_id "ENSMUSE00001654174.1"; level 2; mgi_id "MGI:1923193"; tag "TAGENE"; havana_gene "OTTMUSG00000069784.1";
chr14	HAVANA	exon	48807336	48807636	0	+	.	gene_id "ENSMUSG00000115725.3"; transcript_id "ENSMUST00000331875.1"; gene_type "lncRNA"; gene_name "4930572G02Rik"; transcript_type "lncRNA"; transcript_name "4930572G02Rik-228"; exon_number 4; exon_id "ENSMUSE00001654174.1"; level 2; mgi_id "MGI:1923193"; tag "TAGENE"; havana_gene "OTTMUSG00000069784.1";
chr14	HAVANA	exon	48807336	48807636	0	+	.	gene_id "ENSMUSG00000115725.3"; transcript_id "ENSMUST00000331876.1"; gene_type "lncRNA"; gene_name "4930572G02Rik"; transcript_type "lncRNA"; transcript_name "4930572G02Rik-229"; exon_number 3; exon_id "ENSMUSE00001654174.1"; level 2; mgi_id "MGI:1923193"; tag "TAGENE"; havana_gene "OTTMUSG00000069784.1";
chr14	HAVANA	exon	48807336	48807636	0	+	.	gene_id "ENSMUSG00000115725.3"; transcript_id "ENSMUST00000331877.1"; gene_type "lncRNA"; gene_name "4930572G02Rik"; transcript_type "lncRNA"; transcript_name "4930572G02Rik-230"; exon_number 3; exon_id "ENSMUSE00001654174.1"; level 2; mgi_id "MGI:1923193"; tag "TAGENE"; havana_gene "OTTMUSG00000069784.1";
chr14	HAVANA	exon	48807336	48809345	0	+	.	gene_id "ENSMUSG00000115725.3"; transcript_id "ENSMUST00000227169.3"; gene_type "lncRNA"; gene_name "4930572G02Rik"; transcript_type "lncRNA"; transcript_name "4930572G02Rik-201"; exon_number 6; exon_id "ENSMUSE00001432414.2"; level 2; mgi_id "MGI:1923193"; tag "RNA_Seq_supported_only"; tag "basic"; tag "TAGENE"; havana_gene "OTTMUSG00000069784.1"; havana_transcript "OTTMUST00000168840.1";
chr14	HAVANA	exon	48827811	48828214	0	+	.	gene_id "ENSMUSG00000115636.3"; transcript_id "ENSMUST00000228323.3"; gene_type "lncRNA"; gene_name "Gm49120"; transcript_type "lncRNA"; transcript_name "Gm49120-201"; exon_number 1; exon_id "ENSMUSE00001720996.1"; level 2; mgi_id "MGI:6118522"; tag "basic"; tag "Ensembl_canonical"; tag "GENCODE_Primary"; tag "TAGENE"; havana_gene "OTTMUSG00000069786.1"; havana_transcript "OTTMUST00000168848.1";
chr14	HAVANA	gene	48827811	48836234	0	+	.	gene_id "ENSMUSG00000115636.3"; gene_type "lncRNA"; gene_name "Gm49120"; level 2; mgi_id "MGI:6118522"; havana_gene "OTTMUSG00000069786.1";
chr14	HAVANA	transcript	48827811	48836234	0	+	.	gene_id "ENSMUSG00000115636.3"; transcript_id "ENSMUST00000228323.3"; gene_type "lncRNA"; gene_name "Gm49120"; transcript_type "lncRNA"; transcript_name "Gm49120-201"; level 2; mgi_id "MGI:6118522"; tag "basic"; tag "Ensembl_canonical"; tag "GENCODE_Primary"; tag "TAGENE"; havana_gene "OTTMUSG00000069786.1"; havana_transcript "OTTMUST00000168848.1";
chr14	HAVANA	exon	48827992	48828214	0	+	.	gene_id "ENSMUSG00000115636.3"; transcript_id "ENSMUST00000366362.1"; gene_type "lncRNA"; gene_name "Gm49120"; transcript_type "lncRNA"; transcript_name "Gm49120-202"; exon_number 1; exon_id "ENSMUSE00001720997.1"; level 2; mgi_id "MGI:6118522"; tag "basic"; tag "TAGENE"; havana_gene "OTTMUSG00000069786.1";
chr14	HAVANA	transcript	48827992	48832849	0	+	.	gene_id "ENSMUSG00000115636.3"; transcript_id "ENSMUST00000366362.1"; gene_type "lncRNA"; gene_name "Gm49120"; transcript_type "lncRNA"; transcript_name "Gm49120-202"; level 2; mgi_id "MGI:6118522"; tag "basic"; tag "TAGENE"; havana_gene "OTTMUSG00000069786.1";
chr14	HAVANA	exon	48828077	48828214	0	+	.	gene_id "ENSMUSG00000115636.3"; transcript_id "ENSMUST00000366363.1"; gene_type "lncRNA"; gene_name "Gm49120"; transcript_type "lncRNA"; transcript_name "Gm49120-203"; exon_number 1; exon_id "ENSMUSE00001720990.1"; level 2; mgi_id "MGI:6118522"; tag "basic"; tag "TAGENE"; havana_gene "OTTMUSG00000069786.1";
chr14	HAVANA	transcript	48828077	48831991	0	+	.	gene_id "ENSMUSG00000115636.3"; transcript_id "ENSMUST00000366363.1"; gene_type "lncRNA"; gene_name "Gm49120"; transcript_type "lncRNA"; transcript_name "Gm49120-203"; level 2; mgi_id "MGI:6118522"; tag "basic"; tag "TAGENE"; havana_gene "OTTMUSG00000069786.1";
chr14	HAVANA	exon	48828090	48828214	0	+	.	gene_id "ENSMUSG00000115636.3"; transcript_id "ENSMUST00000366364.1"; gene_type "lncRNA"; gene_name "Gm49120"; transcript_type "lncRNA"; transcript_name "Gm49120-204"; exon_number 1; exon_id "ENSMUSE00001720989.1"; level 2; mgi_id "MGI:6118522"; tag "TAGENE"; havana_gene "OTTMUSG00000069786.1";
chr14	HAVANA	transcript	48828090	48830079	0	+	.	gene_id "ENSMUSG00000115636.3"; transcript_id "ENSMUST00000366364.1"; gene_type "lncRNA"; gene_name "Gm49120"; transcript_type "lncRNA"; transcript_name "Gm49120-204"; level 2; mgi_id "MGI:6118522"; tag "TAGENE"; havana_gene "OTTMUSG00000069786.1";
chr14	HAVANA	exon	48829346	48830079	0	+	.	gene_id "ENSMUSG00000115636.3"; transcript_id "ENSMUST00000366364.1"; gene_type "lncRNA"; gene_name "Gm49120"; transcript_type "lncRNA"; transcript_name "Gm49120-204"; exon_number 2; exon_id "ENSMUSE00001720992.1"; level 2; mgi_id "MGI:6118522"; tag "TAGENE"; havana_gene "OTTMUSG00000069786.1";
chr14	HAVANA	exon	48830365	48830406	0	+	.	gene_id "ENSMUSG00000115636.3"; transcript_id "ENSMUST00000366363.1"; gene_type "lncRNA"; gene_name "Gm49120"; transcript_type "lncRNA"; transcript_name "Gm49120-203"; exon_number 2; exon_id "ENSMUSE00001720994.1"; level 2; mgi_id "MGI:6118522"; tag "basic"; tag "TAGENE"; havana_gene "OTTMUSG00000069786.1";
chr14	HAVANA	exon	48831131	48831991	0	+	.	gene_id "ENSMUSG00000115636.3"; transcript_id "ENSMUST00000366363.1"; gene_type "lncRNA"; gene_name "Gm49120"; transcript_type "lncRNA"; transcript_name "Gm49120-203"; exon_number 3; exon_id "ENSMUSE00001720995.1"; level 2; mgi_id "MGI:6118522"; tag "basic"; tag "TAGENE"; havana_gene "OTTMUSG00000069786.1";
chr14	HAVANA	exon	48831131	48832849	0	+	.	gene_id "ENSMUSG00000115636.3"; transcript_id "ENSMUST00000366362.1"; gene_type "lncRNA"; gene_name "Gm49120"; transcript_type "lncRNA"; transcript_name "Gm49120-202"; exon_number 2; exon_id "ENSMUSE00001720991.1"; level 2; mgi_id "MGI:6118522"; tag "basic"; tag "TAGENE"; havana_gene "OTTMUSG00000069786.1";
chr14	HAVANA	exon	48833672	48836234	0	+	.	gene_id "ENSMUSG00000115636.3"; transcript_id "ENSMUST00000228323.3"; gene_type "lncRNA"; gene_name "Gm49120"; transcript_type "lncRNA"; transcript_name "Gm49120-201"; exon_number 2; exon_id "ENSMUSE00001720993.1"; level 2; mgi_id "MGI:6118522"; tag "basic"; tag "Ensembl_canonical"; tag "GENCODE_Primary"; tag "TAGENE"; havana_gene "OTTMUSG00000069786.1"; havana_transcript "OTTMUST00000168848.1";
chr14	HAVANA	exon	48873598	48873780	0	+	.	gene_id "ENSMUSG00000115376.2"; transcript_id "ENSMUST00000228915.2"; gene_type "lncRNA"; gene_name "Gm35766"; transcript_type "lncRNA"; transcript_name "Gm35766-202"; exon_number 1; exon_id "ENSMUSE00001429898.2"; level 2; mgi_id "MGI:5594925"; tag "RNA_Seq_supported_only"; tag "basic"; havana_gene "OTTMUSG00000069787.1"; havana_transcript "OTTMUST00000168849.1";
chr14	HAVANA	transcript	48873598	48877171	0	+	.	gene_id "ENSMUSG00000115376.2"; transcript_id "ENSMUST00000228915.2"; gene_type "lncRNA"; gene_name "Gm35766"; transcript_type "lncRNA"; transcript_name "Gm35766-202"; level 2; mgi_id "MGI:5594925"; tag "RNA_Seq_supported_only"; tag "basic"; havana_gene "OTTMUSG00000069787.1"; havana_transcript "OTTMUST00000168849.1";
chr14	HAVANA	gene	48873598	48879459	0	+	.	gene_id "ENSMUSG00000115376.2"; gene_type "lncRNA"; gene_name "Gm35766"; level 2; mgi_id "MGI:5594925"; havana_gene "OTTMUSG00000069787.1";
chr14	HAVANA	exon	48873786	48873806	0	+	.	gene_id "ENSMUSG00000115376.2"; transcript_id "ENSMUST00000227367.2"; gene_type "lncRNA"; gene_name "Gm35766"; transcript_type "lncRNA"; transcript_name "Gm35766-201"; exon_number 1; exon_id "ENSMUSE00001436013.2"; level 2; mgi_id "MGI:5594925"; tag "RNA_Seq_supported_only"; tag "basic"; tag "Ensembl_canonical"; tag "GENCODE_Primary"; havana_gene "OTTMUSG00000069787.1"; havana_transcript "OTTMUST00000168850.1";
chr14	HAVANA	transcript	48873786	48879459	0	+	.	gene_id "ENSMUSG00000115376.2"; transcript_id "ENSMUST00000227367.2"; gene_type "lncRNA"; gene_name "Gm35766"; transcript_type "lncRNA"; transcript_name "Gm35766-201"; level 2; mgi_id "MGI:5594925"; tag "RNA_Seq_supported_only"; tag "basic"; tag "Ensembl_canonical"; tag "GENCODE_Primary"; havana_gene "OTTMUSG00000069787.1"; havana_transcript "OTTMUST00000168850.1";
chr14	sragcm37_es	exon	48876511	48876595	0.00697375748851836	+	.	gene_id "ENSMUSG00000115669.2"; transcript_id "ENSMUSG00000115669.2_tx_3"; exon_id "chr14_48876511_48876595_+"; exonnum "1"; txlen "866";
chr14	HAVANA	exon	48876558	48876648	0	+	.	gene_id "ENSMUSG00000115376.2"; transcript_id "ENSMUST00000227367.2"; gene_type "lncRNA"; gene_name "Gm35766"; transcript_type "lncRNA"; transcript_name "Gm35766-201"; exon_number 2; exon_id "ENSMUSE00001429601.2"; level 2; mgi_id "MGI:5594925"; tag "RNA_Seq_supported_only"; tag "basic"; tag "Ensembl_canonical"; tag "GENCODE_Primary"; havana_gene "OTTMUSG00000069787.1"; havana_transcript "OTTMUST00000168850.1";
chr14	HAVANA	exon	48876558	48877171	0	+	.	gene_id "ENSMUSG00000115376.2"; transcript_id "ENSMUST00000228915.2"; gene_type "lncRNA"; gene_name "Gm35766"; transcript_type "lncRNA"; transcript_name "Gm35766-202"; exon_number 2; exon_id "ENSMUSE00001430213.2"; level 2; mgi_id "MGI:5594925"; tag "RNA_Seq_supported_only"; tag "basic"; havana_gene "OTTMUSG00000069787.1"; havana_transcript "OTTMUST00000168849.1";
chr14	HAVANA	exon	48877933	48879459	0	+	.	gene_id "ENSMUSG00000115376.2"; transcript_id "ENSMUST00000227367.2"; gene_type "lncRNA"; gene_name "Gm35766"; transcript_type "lncRNA"; transcript_name "Gm35766-201"; exon_number 3; exon_id "ENSMUSE00001432343.2"; level 2; mgi_id "MGI:5594925"; tag "RNA_Seq_supported_only"; tag "basic"; tag "Ensembl_canonical"; tag "GENCODE_Primary"; havana_gene "OTTMUSG00000069787.1"; havana_transcript "OTTMUST00000168850.1";
chr14	sragcm37_es	exon	48880321	48880507	0.0309320870713808	+	.	gene_id "ENSMUSG00000115669.2"; transcript_id "ENSMUSG00000115669.2_tx_1"; exon_id "chr14_48880321_48880507_+"; exonnum "1"; txlen "958";
chr14	sragcm37_es	exon	48880321	48880507	0.00375510018612527	+	.	gene_id "ENSMUSG00000115669.2"; transcript_id "ENSMUSG00000115669.2_tx_5"; exon_id "chr14_48880321_48880507_+"; exonnum "1"; txlen "968";
chr14	sragcm37_es	exon	48880321	48880507	0.00315633541544702	+	.	gene_id "ENSMUSG00000115669.2"; transcript_id "ENSMUSG00000115669.2_tx_6"; exon_id "chr14_48880321_48880507_+"; exonnum "1"; txlen "995";
chr14	sragcm37_mid	exon	48880851	48880975	0.0309320870713808	+	.	gene_id "ENSMUSG00000115669.2"; transcript_id "ENSMUSG00000115669.2_tx_1"; exon_id "chr14_48880851_48880975_+"; exonnum "2"; txlen "958";
chr14	sragcm37_mid	exon	48880851	48880975	0.00804664325598272	+	.	gene_id "ENSMUSG00000115669.2"; transcript_id "ENSMUSG00000115669.2_tx_2"; exon_id "chr14_48880851_48880975_+"; exonnum "1"; txlen "906";
chr14	sragcm37_mid	exon	48880851	48880975	0.00315633541544702	+	.	gene_id "ENSMUSG00000115669.2"; transcript_id "ENSMUSG00000115669.2_tx_6"; exon_id "chr14_48880851_48880975_+"; exonnum "2"; txlen "995";
chr14	HAVANA	exon	48880918	48880975	0	+	.	gene_id "ENSMUSG00000115669.2"; transcript_id "ENSMUST00000228502.2"; gene_type "lncRNA"; gene_name "Gm49151"; transcript_type "lncRNA"; transcript_name "Gm49151-201"; exon_number 1; exon_id "ENSMUSE00001430150.2"; level 2; mgi_id "MGI:6118567"; tag "RNA_Seq_supported_only"; tag "basic"; tag "Ensembl_canonical"; tag "GENCODE_Primary"; havana_gene "OTTMUSG00000069788.1"; havana_transcript "OTTMUST00000168851.1";
chr14	HAVANA	gene	48880918	48887231	0	+	.	gene_id "ENSMUSG00000115669.2"; gene_type "lncRNA"; gene_name "Gm49151"; level 2; mgi_id "MGI:6118567"; havana_gene "OTTMUSG00000069788.1";
chr14	HAVANA	transcript	48880918	48887231	0	+	.	gene_id "ENSMUSG00000115669.2"; transcript_id "ENSMUST00000228502.2"; gene_type "lncRNA"; gene_name "Gm49151"; transcript_type "lncRNA"; transcript_name "Gm49151-201"; level 2; mgi_id "MGI:6118567"; tag "RNA_Seq_supported_only"; tag "basic"; tag "Ensembl_canonical"; tag "GENCODE_Primary"; havana_gene "OTTMUSG00000069788.1"; havana_transcript "OTTMUST00000168851.1";
chr14	sragcm37_es	exon	48883378	48883429	0.00420844722059603	+	.	gene_id "ENSMUSG00000115669.2"; transcript_id "ENSMUSG00000115669.2_tx_4"; exon_id "chr14_48883378_48883429_+"; exonnum "1"; txlen "735";
chr14	sragcm37_mid	exon	48883676	48883712	0.00420844722059603	+	.	gene_id "ENSMUSG00000115669.2"; transcript_id "ENSMUSG00000115669.2_tx_4"; exon_id "chr14_48883676_48883712_+"; exonnum "2"; txlen "735";
chr14	sragcm37_mid	exon	48883676	48883712	0.00315633541544702	+	.	gene_id "ENSMUSG00000115669.2"; transcript_id "ENSMUSG00000115669.2_tx_6"; exon_id "chr14_48883676_48883712_+"; exonnum "3"; txlen "995";
chr14	sragcm37_mid	exon	48883676	48883810	0.00804664325598272	+	.	gene_id "ENSMUSG00000115669.2"; transcript_id "ENSMUSG00000115669.2_tx_2"; exon_id "chr14_48883676_48883810_+"; exonnum "2"; txlen "906";
chr14	sragcm37_mid	exon	48883676	48883810	0.00697375748851836	+	.	gene_id "ENSMUSG00000115669.2"; transcript_id "ENSMUSG00000115669.2_tx_3"; exon_id "chr14_48883676_48883810_+"; exonnum "2"; txlen "866";
chr14	sragcm37_mid	exon	48883676	48883810	0.00375510018612527	+	.	gene_id "ENSMUSG00000115669.2"; transcript_id "ENSMUSG00000115669.2_tx_5"; exon_id "chr14_48883676_48883810_+"; exonnum "2"; txlen "968";
chr14	HAVANA	exon	48886586	48887231	0	+	.	gene_id "ENSMUSG00000115669.2"; transcript_id "ENSMUST00000228502.2"; gene_type "lncRNA"; gene_name "Gm49151"; transcript_type "lncRNA"; transcript_name "Gm49151-201"; exon_number 2; exon_id "ENSMUSE00001431925.2"; level 2; mgi_id "MGI:6118567"; tag "RNA_Seq_supported_only"; tag "basic"; tag "Ensembl_canonical"; tag "GENCODE_Primary"; havana_gene "OTTMUSG00000069788.1"; havana_transcript "OTTMUST00000168851.1";
chr14	ENSEMBL_gcm37	exon	48886586	48887231	0.0309320870713808	+	.	gene_id "ENSMUSG00000115669.2"; transcript_id "ENSMUSG00000115669.2_tx_1"; exon_id "chr14_48886586_48887231_+"; exonnum "3"; txlen "958";
chr14	ENSEMBL_gcm37	exon	48886586	48887231	0.00804664325598272	+	.	gene_id "ENSMUSG00000115669.2"; transcript_id "ENSMUSG00000115669.2_tx_2"; exon_id "chr14_48886586_48887231_+"; exonnum "3"; txlen "906";
chr14	ENSEMBL_gcm37	exon	48886586	48887231	0.00697375748851836	+	.	gene_id "ENSMUSG00000115669.2"; transcript_id "ENSMUSG00000115669.2_tx_3"; exon_id "chr14_48886586_48887231_+"; exonnum "3"; txlen "866";
chr14	ENSEMBL_gcm37	exon	48886586	48887231	0.00420844722059603	+	.	gene_id "ENSMUSG00000115669.2"; transcript_id "ENSMUSG00000115669.2_tx_4"; exon_id "chr14_48886586_48887231_+"; exonnum "3"; txlen "735";
chr14	ENSEMBL_gcm37	exon	48886586	48887231	0.00375510018612527	+	.	gene_id "ENSMUSG00000115669.2"; transcript_id "ENSMUSG00000115669.2_tx_5"; exon_id "chr14_48886586_48887231_+"; exonnum "3"; txlen "968";
chr14	ENSEMBL_gcm37	exon	48886586	48887231	0.00315633541544702	+	.	gene_id "ENSMUSG00000115669.2"; transcript_id "ENSMUSG00000115669.2_tx_6"; exon_id "chr14_48886586_48887231_+"; exonnum "4"; txlen "995";
chr14	ENSEMBL	gene	48889956	48890059	0	+	.	gene_id "ENSMUSG00002075402.1"; gene_type "snRNA"; gene_name "Gm54806"; level 3; mgi_id "MGI:6846089";
chr14	ENSEMBL	transcript	48889956	48890059	0	+	.	gene_id "ENSMUSG00002075402.1"; transcript_id "ENSMUST00020182085.1"; gene_type "snRNA"; gene_name "Gm54806"; transcript_type "snRNA"; transcript_name "Gm54806-201"; level 3; mgi_id "MGI:6846089"; tag "basic"; tag "Ensembl_canonical"; tag "GENCODE_Primary";
chr14	ENSEMBL	exon	48889956	48890059	0	+	.	gene_id "ENSMUSG00002075402.1"; transcript_id "ENSMUST00020182085.1"; gene_type "snRNA"; gene_name "Gm54806"; transcript_type "snRNA"; transcript_name "Gm54806-201"; exon_number 1; exon_id "ENSMUSE00011469746.1"; level 3; mgi_id "MGI:6846089"; tag "basic"; tag "Ensembl_canonical"; tag "GENCODE_Primary";
chr14	sragcm37_mid	exon	48890532	48890704	0.0119940745786987	+	.	gene_id "ENSMUSG00000134394.1"; transcript_id "ENSMUSG00000134394.1_tx_1"; exon_id "chr14_48890532_48890704_+"; exonnum "1"; txlen "594";
chr14	sragcm37_mid	exon	48891118	48891208	0.0119940745786987	+	.	gene_id "ENSMUSG00000134394.1"; transcript_id "ENSMUSG00000134394.1_tx_1"; exon_id "chr14_48891118_48891208_+"; exonnum "2"; txlen "594";
chr14	HAVANA	exon	48892996	48893099	0	+	.	gene_id "ENSMUSG00000134394.1"; transcript_id "ENSMUST00000324223.1"; gene_type "lncRNA"; gene_name "ENSMUSG00000134394"; transcript_type "lncRNA"; transcript_name "ENSMUST00000324223"; exon_number 1; exon_id "ENSMUSE00001639361.1"; level 2; tag "basic"; tag "Ensembl_canonical"; tag "GENCODE_Primary"; tag "TAGENE";
chr14	HAVANA	gene	48892996	48897535	0	+	.	gene_id "ENSMUSG00000134394.1"; gene_type "lncRNA"; gene_name "ENSMUSG00000134394"; level 2;
chr14	HAVANA	transcript	48892996	48897535	0	+	.	gene_id "ENSMUSG00000134394.1"; transcript_id "ENSMUST00000324223.1"; gene_type "lncRNA"; gene_name "ENSMUSG00000134394"; transcript_type "lncRNA"; transcript_name "ENSMUST00000324223"; level 2; tag "basic"; tag "Ensembl_canonical"; tag "GENCODE_Primary"; tag "TAGENE";
chr14	HAVANA	exon	48895309	48895402	0	+	.	gene_id "ENSMUSG00000134394.1"; transcript_id "ENSMUST00000324223.1"; gene_type "lncRNA"; gene_name "ENSMUSG00000134394"; transcript_type "lncRNA"; transcript_name "ENSMUST00000324223"; exon_number 2; exon_id "ENSMUSE00001639362.1"; level 2; tag "basic"; tag "Ensembl_canonical"; tag "GENCODE_Primary"; tag "TAGENE";
chr14	ENSEMBL_gcm37	exon	48895309	48895402	0.0119940745786987	+	.	gene_id "ENSMUSG00000134394.1"; transcript_id "ENSMUSG00000134394.1_tx_1"; exon_id "chr14_48895309_48895402_+"; exonnum "3"; txlen "594";
chr14	HAVANA	exon	48897300	48897535	0	+	.	gene_id "ENSMUSG00000134394.1"; transcript_id "ENSMUST00000324223.1"; gene_type "lncRNA"; gene_name "ENSMUSG00000134394"; transcript_type "lncRNA"; transcript_name "ENSMUST00000324223"; exon_number 3; exon_id "ENSMUSE00001639360.1"; level 2; tag "basic"; tag "Ensembl_canonical"; tag "GENCODE_Primary"; tag "TAGENE";
chr14	ENSEMBL_gcm37	exon	48897300	48897535	0.0119940745786987	+	.	gene_id "ENSMUSG00000134394.1"; transcript_id "ENSMUSG00000134394.1_tx_1"; exon_id "chr14_48897300_48897535_+"; exonnum "4"; txlen "594";
chr14	HAVANA	exon	48906165	48906640	0	+	.	gene_id "ENSMUSG00000098682.11"; transcript_id "ENSMUST00000228743.2"; gene_type "lncRNA"; gene_name "Otx2os1"; transcript_type "lncRNA"; transcript_name "Otx2os1-207"; exon_number 1; exon_id "ENSMUSE00001431637.2"; level 2; mgi_id "MGI:3583292"; havana_gene "OTTMUSG00000044647.1"; havana_transcript "OTTMUST00000169189.1";
chr14	HAVANA	transcript	48906165	48909870	0	+	.	gene_id "ENSMUSG00000098682.11"; transcript_id "ENSMUST00000228743.2"; gene_type "lncRNA"; gene_name "Otx2os1"; transcript_type "lncRNA"; transcript_name "Otx2os1-207"; level 2; mgi_id "MGI:3583292"; havana_gene "OTTMUSG00000044647.1"; havana_transcript "OTTMUST00000169189.1";
chr14	HAVANA	gene	48906165	49109111	0	+	.	gene_id "ENSMUSG00000098682.11"; gene_type "lncRNA"; gene_name "Otx2os1"; level 2; mgi_id "MGI:3583292"; havana_gene "OTTMUSG00000044647.1";
chr14	HAVANA	exon	48906333	48906640	0	+	.	gene_id "ENSMUSG00000098682.11"; transcript_id "ENSMUST00000263923.1"; gene_type "lncRNA"; gene_name "Otx2os1"; transcript_type "lncRNA"; transcript_name "Otx2os1-212"; exon_number 1; exon_id "ENSMUSE00001524034.1"; level 2; mgi_id "MGI:3583292"; tag "basic"; tag "Ensembl_canonical"; tag "GENCODE_Primary"; tag "TAGENE"; havana_gene "OTTMUSG00000044647.1";
chr14	HAVANA	transcript	48906333	49108648	0	+	.	gene_id "ENSMUSG00000098682.11"; transcript_id "ENSMUST00000263923.1"; gene_type "lncRNA"; gene_name "Otx2os1"; transcript_type "lncRNA"; transcript_name "Otx2os1-212"; level 2; mgi_id "MGI:3583292"; tag "basic"; tag "Ensembl_canonical"; tag "GENCODE_Primary"; tag "TAGENE"; havana_gene "OTTMUSG00000044647.1";
chr14	HAVANA	exon	48906349	48906640	0	+	.	gene_id "ENSMUSG00000098682.11"; transcript_id "ENSMUST00000263924.1"; gene_type "lncRNA"; gene_name "Otx2os1"; transcript_type "lncRNA"; transcript_name "Otx2os1-213"; exon_number 1; exon_id "ENSMUSE00001524012.1"; level 2; mgi_id "MGI:3583292"; tag "TAGENE"; havana_gene "OTTMUSG00000044647.1";
chr14	HAVANA	exon	48906349	48906640	0	+	.	gene_id "ENSMUSG00000098682.11"; transcript_id "ENSMUST00000263926.1"; gene_type "lncRNA"; gene_name "Otx2os1"; transcript_type "lncRNA"; transcript_name "Otx2os1-215"; exon_number 1; exon_id "ENSMUSE00001524012.1"; level 2; mgi_id "MGI:3583292"; tag "basic"; tag "TAGENE"; havana_gene "OTTMUSG00000044647.1";
chr14	HAVANA	transcript	48906349	49108441	0	+	.	gene_id "ENSMUSG00000098682.11"; transcript_id "ENSMUST00000263924.1"; gene_type "lncRNA"; gene_name "Otx2os1"; transcript_type "lncRNA"; transcript_name "Otx2os1-213"; level 2; mgi_id "MGI:3583292"; tag "TAGENE"; havana_gene "OTTMUSG00000044647.1";
chr14	HAVANA	transcript	48906349	49108648	0	+	.	gene_id "ENSMUSG00000098682.11"; transcript_id "ENSMUST00000263926.1"; gene_type "lncRNA"; gene_name "Otx2os1"; transcript_type "lncRNA"; transcript_name "Otx2os1-215"; level 2; mgi_id "MGI:3583292"; tag "basic"; tag "TAGENE"; havana_gene "OTTMUSG00000044647.1";
chr14	HAVANA	exon	48906380	48906640	0	+	.	gene_id "ENSMUSG00000098682.11"; transcript_id "ENSMUST00000228153.2"; gene_type "lncRNA"; gene_name "Otx2os1"; transcript_type "lncRNA"; transcript_name "Otx2os1-206"; exon_number 1; exon_id "ENSMUSE00001434637.2"; level 2; mgi_id "MGI:3583292"; havana_gene "OTTMUSG00000044647.1"; havana_transcript "OTTMUST00000169190.1";
chr14	HAVANA	transcript	48906380	49108140	0	+	.	gene_id "ENSMUSG00000098682.11"; transcript_id "ENSMUST00000228153.2"; gene_type "lncRNA"; gene_name "Otx2os1"; transcript_type "lncRNA"; transcript_name "Otx2os1-206"; level 2; mgi_id "MGI:3583292"; havana_gene "OTTMUSG00000044647.1"; havana_transcript "OTTMUST00000169190.1";
chr14	HAVANA	exon	48906404	48906640	0	+	.	gene_id "ENSMUSG00000098682.11"; transcript_id "ENSMUST00000227424.2"; gene_type "lncRNA"; gene_name "Otx2os1"; transcript_type "lncRNA"; transcript_name "Otx2os1-205"; exon_number 1; exon_id "ENSMUSE00001434584.2"; level 2; mgi_id "MGI:3583292"; havana_gene "OTTMUSG00000044647.1"; havana_transcript "OTTMUST00000169191.1";
chr14	ENSEMBL_gcm37	exon	48906404	48906640	0.223466357262262	+	.	gene_id "ENSMUSG00000098682.11"; transcript_id "ENSMUSG00000098682.11_tx_100"; exon_id "chr14_48906404_48906640_+"; exonnum "1"; txlen "2040";
chr14	ENSEMBL_gcm37	exon	48906404	48906640	0.223445965525862	+	.	gene_id "ENSMUSG00000098682.11"; transcript_id "ENSMUSG00000098682.11_tx_101"; exon_id "chr14_48906404_48906640_+"; exonnum "1"; txlen "1940";
chr14	ENSEMBL_gcm37	exon	48906404	48906640	0.202477715479541	+	.	gene_id "ENSMUSG00000098682.11"; transcript_id "ENSMUSG00000098682.11_tx_114"; exon_id "chr14_48906404_48906640_+"; exonnum "1"; txlen "2301";
chr14	ENSEMBL_gcm37	exon	48906404	48906640	0.198564882545613	+	.	gene_id "ENSMUSG00000098682.11"; transcript_id "ENSMUSG00000098682.11_tx_118"; exon_id "chr14_48906404_48906640_+"; exonnum "1"; txlen "1933";
chr14	ENSEMBL_gcm37	exon	48906404	48906640	0.187747367738183	+	.	gene_id "ENSMUSG00000098682.11"; transcript_id "ENSMUSG00000098682.11_tx_128"; exon_id "chr14_48906404_48906640_+"; exonnum "1"; txlen "2194";
chr14	ENSEMBL_gcm37	exon	48906404	48906640	0.138124061394559	+	.	gene_id "ENSMUSG00000098682.11"; transcript_id "ENSMUSG00000098682.11_tx_144"; exon_id "chr14_48906404_48906640_+"; exonnum "1"; txlen "2201";
chr14	ENSEMBL_gcm37	exon	48906404	48906640	0.127911144098726	+	.	gene_id "ENSMUSG00000098682.11"; transcript_id "ENSMUSG00000098682.11_tx_149"; exon_id "chr14_48906404_48906640_+"; exonnum "1"; txlen "1877";
chr14	ENSEMBL_gcm37	exon	48906404	48906640	0.127911144098726	+	.	gene_id "ENSMUSG00000098682.11"; transcript_id "ENSMUSG00000098682.11_tx_150"; exon_id "chr14_48906404_48906640_+"; exonnum "1"; txlen "1725";
chr14	ENSEMBL_gcm37	exon	48906404	48906640	0.127911144098726	+	.	gene_id "ENSMUSG00000098682.11"; transcript_id "ENSMUSG00000098682.11_tx_151"; exon_id "chr14_48906404_48906640_+"; exonnum "1"; txlen "1618";
chr14	ENSEMBL_gcm37	exon	48906404	48906640	0.127911144098726	+	.	gene_id "ENSMUSG00000098682.11"; transcript_id "ENSMUSG00000098682.11_tx_153"; exon_id "chr14_48906404_48906640_+"; exonnum "1"; txlen "1625";
chr14	ENSEMBL_gcm37	exon	48906404	48906640	0.127435441496706	+	.	gene_id "ENSMUSG00000098682.11"; transcript_id "ENSMUSG00000098682.11_tx_156"; exon_id "chr14_48906404_48906640_+"; exonnum "1"; txlen "2439";
chr14	ENSEMBL_gcm37	exon	48906404	48906640	0.127435441496706	+	.	gene_id "ENSMUSG00000098682.11"; transcript_id "ENSMUSG00000098682.11_tx_157"; exon_id "chr14_48906404_48906640_+"; exonnum "1"; txlen "2332";
chr14	ENSEMBL_gcm37	exon	48906404	48906640	0.477578834998827	+	.	gene_id "ENSMUSG00000098682.11"; transcript_id "ENSMUSG00000098682.11_tx_58"; exon_id "chr14_48906404_48906640_+"; exonnum "1"; txlen "851";
chr14	ENSEMBL_gcm37	exon	48906404	48906640	1.36965541026424	+	.	gene_id "ENSMUSG00000098682.11"; transcript_id "ENSMUSG00000098682.11_tx_9"; exon_id "chr14_48906404_48906640_+"; exonnum "1"; txlen "740";
chr14	ENSEMBL_gcm37	exon	48906404	48906640	0.226701577443017	+	.	gene_id "ENSMUSG00000098682.11"; transcript_id "ENSMUSG00000098682.11_tx_99"; exon_id "chr14_48906404_48906640_+"; exonnum "1"; txlen "890";
chr14	HAVANA	transcript	48906404	49030738	0	+	.	gene_id "ENSMUSG00000098682.11"; transcript_id "ENSMUST00000227424.2"; gene_type "lncRNA"; gene_name "Otx2os1"; transcript_type "lncRNA"; transcript_name "Otx2os1-205"; level 2; mgi_id "MGI:3583292"; havana_gene "OTTMUSG00000044647.1"; havana_transcript "OTTMUST00000169191.1";
chr14	HAVANA	exon	48906445	48906640	0	+	.	gene_id "ENSMUSG00000098682.11"; transcript_id "ENSMUST00000263951.1"; gene_type "lncRNA"; gene_name "Otx2os1"; transcript_type "lncRNA"; transcript_name "Otx2os1-239"; exon_number 1; exon_id "ENSMUSE00001524014.1"; level 2; mgi_id "MGI:3583292"; tag "TAGENE"; havana_gene "OTTMUSG00000044647.1";
chr14	HAVANA	transcript	48906445	48955323	0	+	.	gene_id "ENSMUSG00000098682.11"; transcript_id "ENSMUST00000263951.1"; gene_type "lncRNA"; gene_name "Otx2os1"; transcript_type "lncRNA"; transcript_name "Otx2os1-239"; level 2; mgi_id "MGI:3583292"; tag "TAGENE"; havana_gene "OTTMUSG00000044647.1";
chr14	HAVANA	exon	48906448	48906640	0	+	.	gene_id "ENSMUSG00000098682.11"; transcript_id "ENSMUST00000263952.1"; gene_type "lncRNA"; gene_name "Otx2os1"; transcript_type "lncRNA"; transcript_name "Otx2os1-240"; exon_number 1; exon_id "ENSMUSE00001523985.1"; level 2; mgi_id "MGI:3583292"; tag "TAGENE"; havana_gene "OTTMUSG00000044647.1";
chr14	HAVANA	transcript	48906448	48955320	0	+	.	gene_id "ENSMUSG00000098682.11"; transcript_id "ENSMUST00000263952.1"; gene_type "lncRNA"; gene_name "Otx2os1"; transcript_type "lncRNA"; transcript_name "Otx2os1-240"; level 2; mgi_id "MGI:3583292"; tag "TAGENE"; havana_gene "OTTMUSG00000044647.1";
chr14	HAVANA	exon	48906471	48906640	0	+	.	gene_id "ENSMUSG00000098682.11"; transcript_id "ENSMUST00000263930.1"; gene_type "lncRNA"; gene_name "Otx2os1"; transcript_type "lncRNA"; transcript_name "Otx2os1-218"; exon_number 1; exon_id "ENSMUSE00001524022.1"; level 2; mgi_id "MGI:3583292"; tag "TAGENE"; havana_gene "OTTMUSG00000044647.1";
chr14	HAVANA	transcript	48906471	49030825	0	+	.	gene_id "ENSMUSG00000098682.11"; transcript_id "ENSMUST00000263930.1"; gene_type "lncRNA"; gene_name "Otx2os1"; transcript_type "lncRNA"; transcript_name "Otx2os1-218"; level 2; mgi_id "MGI:3583292"; tag "TAGENE"; havana_gene "OTTMUSG00000044647.1";
chr14	HAVANA	exon	48906745	48906853	0	+	.	gene_id "ENSMUSG00000098682.11"; transcript_id "ENSMUST00000183803.8"; gene_type "lncRNA"; gene_name "Otx2os1"; transcript_type "lncRNA"; transcript_name "Otx2os1-202"; exon_number 1; exon_id "ENSMUSE00001314386.2"; level 2; transcript_support_level "1"; mgi_id "MGI:3583292"; havana_gene "OTTMUSG00000044647.1"; havana_transcript "OTTMUST00000117446.1";
chr14	ENSEMBL_gcm37	exon	48906745	48906853	0.187747367738183	+	.	gene_id "ENSMUSG00000098682.11"; transcript_id "ENSMUSG00000098682.11_tx_130"; exon_id "chr14_48906745_48906853_+"; exonnum "1"; txlen "2173";
chr14	ENSEMBL_gcm37	exon	48906745	48906853	0.187747367738183	+	.	gene_id "ENSMUSG00000098682.11"; transcript_id "ENSMUSG00000098682.11_tx_131"; exon_id "chr14_48906745_48906853_+"; exonnum "1"; txlen "2066";
chr14	ENSEMBL_gcm37	exon	48906745	48906853	0.157288901453974	+	.	gene_id "ENSMUSG00000098682.11"; transcript_id "ENSMUSG00000098682.11_tx_141"; exon_id "chr14_48906745_48906853_+"; exonnum "1"; txlen "1912";
chr14	ENSEMBL_gcm37	exon	48906745	48906853	0.127911144098726	+	.	gene_id "ENSMUSG00000098682.11"; transcript_id "ENSMUSG00000098682.11_tx_152"; exon_id "chr14_48906745_48906853_+"; exonnum "1"; txlen "1597";
chr14	ENSEMBL_gcm37	exon	48906745	48906853	0.521215532714242	+	.	gene_id "ENSMUSG00000098682.11"; transcript_id "ENSMUSG00000098682.11_tx_49"; exon_id "chr14_48906745_48906853_+"; exonnum "1"; txlen "612";
chr14	HAVANA	transcript	48906745	49030805	0	+	.	gene_id "ENSMUSG00000098682.11"; transcript_id "ENSMUST00000183803.8"; gene_type "lncRNA"; gene_name "Otx2os1"; transcript_type "lncRNA"; transcript_name "Otx2os1-202"; level 2; transcript_support_level "1"; mgi_id "MGI:3583292"; havana_gene "OTTMUSG00000044647.1"; havana_transcript "OTTMUST00000117446.1";
chr14	HAVANA	exon	48907095	48907169	0	+	.	gene_id "ENSMUSG00000098682.11"; transcript_id "ENSMUST00000263928.1"; gene_type "lncRNA"; gene_name "Otx2os1"; transcript_type "lncRNA"; transcript_name "Otx2os1-217"; exon_number 1; exon_id "ENSMUSE00001524029.1"; level 2; mgi_id "MGI:3583292"; tag "TAGENE"; havana_gene "OTTMUSG00000044647.1";
chr14	HAVANA	transcript	48907095	49031529	0	+	.	gene_id "ENSMUSG00000098682.11"; transcript_id "ENSMUST00000263928.1"; gene_type "lncRNA"; gene_name "Otx2os1"; transcript_type "lncRNA"; transcript_name "Otx2os1-217"; level 2; mgi_id "MGI:3583292"; tag "TAGENE"; havana_gene "OTTMUSG00000044647.1";
chr14	HAVANA	exon	48907150	48907169	0	+	.	gene_id "ENSMUSG00000098682.11"; transcript_id "ENSMUST00000263953.1"; gene_type "lncRNA"; gene_name "Otx2os1"; transcript_type "lncRNA"; transcript_name "Otx2os1-241"; exon_number 1; exon_id "ENSMUSE00001524028.1"; level 2; mgi_id "MGI:3583292"; tag "TAGENE"; havana_gene "OTTMUSG00000044647.1";
chr14	HAVANA	exon	48907150	48907169	0	+	.	gene_id "ENSMUSG00000098682.11"; transcript_id "ENSMUST00000263946.1"; gene_type "lncRNA"; gene_name "Otx2os1"; transcript_type "lncRNA"; transcript_name "Otx2os1-234"; exon_number 1; exon_id "ENSMUSE00001524028.1"; level 2; mgi_id "MGI:3583292"; tag "TAGENE"; havana_gene "OTTMUSG00000044647.1";
chr14	ENSEMBL_gcm37	exon	48907150	48907169	0.127911144098726	+	.	gene_id "ENSMUSG00000098682.11"; transcript_id "ENSMUSG00000098682.11_tx_154"; exon_id "chr14_48907150_48907169_+"; exonnum "1"; txlen "1508";
chr14	ENSEMBL_gcm37	exon	48907150	48907169	0.127911144098726	+	.	gene_id "ENSMUSG00000098682.11"; transcript_id "ENSMUSG00000098682.11_tx_155"; exon_id "chr14_48907150_48907169_+"; exonnum "1"; txlen "1408";
chr14	ENSEMBL_gcm37	exon	48907150	48907169	0.380865866802665	+	.	gene_id "ENSMUSG00000098682.11"; transcript_id "ENSMUSG00000098682.11_tx_72"; exon_id "chr14_48907150_48907169_+"; exonnum "1"; txlen "523";
chr14	HAVANA	transcript	48907150	48955323	0	+	.	gene_id "ENSMUSG00000098682.11"; transcript_id "ENSMUST00000263953.1"; gene_type "lncRNA"; gene_name "Otx2os1"; transcript_type "lncRNA"; transcript_name "Otx2os1-241"; level 2; mgi_id "MGI:3583292"; tag "TAGENE"; havana_gene "OTTMUSG00000044647.1";
chr14	HAVANA	transcript	48907150	48958039	0	+	.	gene_id "ENSMUSG00000098682.11"; transcript_id "ENSMUST00000263946.1"; gene_type "lncRNA"; gene_name "Otx2os1"; transcript_type "lncRNA"; transcript_name "Otx2os1-234"; level 2; mgi_id "MGI:3583292"; tag "TAGENE"; havana_gene "OTTMUSG00000044647.1";
chr14	HAVANA	exon	48907298	48907906	0	+	.	gene_id "ENSMUSG00000098682.11"; transcript_id "ENSMUST00000263954.1"; gene_type "lncRNA"; gene_name "Otx2os1"; transcript_type "lncRNA"; transcript_name "Otx2os1-242"; exon_number 1; exon_id "ENSMUSE00001524016.1"; level 2; mgi_id "MGI:3583292"; tag "basic"; tag "TAGENE"; havana_gene "OTTMUSG00000044647.1";
chr14	HAVANA	transcript	48907298	48955323	0	+	.	gene_id "ENSMUSG00000098682.11"; transcript_id "ENSMUST00000263954.1"; gene_type "lncRNA"; gene_name "Otx2os1"; transcript_type "lncRNA"; transcript_name "Otx2os1-242"; level 2; mgi_id "MGI:3583292"; tag "basic"; tag "TAGENE"; havana_gene "OTTMUSG00000044647.1";
chr14	HAVANA	exon	48907560	48907906	0	+	.	gene_id "ENSMUSG00000098682.11"; transcript_id "ENSMUST00000245229.2"; gene_type "lncRNA"; gene_name "Otx2os1"; transcript_type "lncRNA"; transcript_name "Otx2os1-210"; exon_number 1; exon_id "ENSMUSE00001524031.1"; level 2; mgi_id "MGI:3583292"; tag "TAGENE"; havana_gene "OTTMUSG00000044647.1";
chr14	HAVANA	transcript	48907560	49031529	0	+	.	gene_id "ENSMUSG00000098682.11"; transcript_id "ENSMUST00000245229.2"; gene_type "lncRNA"; gene_name "Otx2os1"; transcript_type "lncRNA"; transcript_name "Otx2os1-210"; level 2; mgi_id "MGI:3583292"; tag "TAGENE"; havana_gene "OTTMUSG00000044647.1";
chr14	HAVANA	exon	48907580	48907906	0	+	.	gene_id "ENSMUSG00000098682.11"; transcript_id "ENSMUST00000246619.2"; gene_type "lncRNA"; gene_name "Otx2os1"; transcript_type "lncRNA"; transcript_name "Otx2os1-211"; exon_number 1; exon_id "ENSMUSE00001524003.1"; level 2; mgi_id "MGI:3583292"; tag "TAGENE"; havana_gene "OTTMUSG00000044647.1";
chr14	HAVANA	transcript	48907580	49030980	0	+	.	gene_id "ENSMUSG00000098682.11"; transcript_id "ENSMUST00000246619.2"; gene_type "lncRNA"; gene_name "Otx2os1"; transcript_type "lncRNA"; transcript_name "Otx2os1-211"; level 2; mgi_id "MGI:3583292"; tag "TAGENE"; havana_gene "OTTMUSG00000044647.1";
chr14	HAVANA	exon	48907581	48907906	0	+	.	gene_id "ENSMUSG00000098682.11"; transcript_id "ENSMUST00000263964.1"; gene_type "lncRNA"; gene_name "Otx2os1"; transcript_type "lncRNA"; transcript_name "Otx2os1-252"; exon_number 1; exon_id "ENSMUSE00001524033.1"; level 2; mgi_id "MGI:3583292"; tag "TAGENE"; havana_gene "OTTMUSG00000044647.1";
chr14	HAVANA	exon	48907581	48907906	0	+	.	gene_id "ENSMUSG00000098682.11"; transcript_id "ENSMUST00000263955.1"; gene_type "lncRNA"; gene_name "Otx2os1"; transcript_type "lncRNA"; transcript_name "Otx2os1-243"; exon_number 1; exon_id "ENSMUSE00001524033.1"; level 2; mgi_id "MGI:3583292"; tag "TAGENE"; havana_gene "OTTMUSG00000044647.1";
chr14	HAVANA	exon	48907581	48907906	0	+	.	gene_id "ENSMUSG00000098682.11"; transcript_id "ENSMUST00000263956.1"; gene_type "lncRNA"; gene_name "Otx2os1"; transcript_type "lncRNA"; transcript_name "Otx2os1-244"; exon_number 1; exon_id "ENSMUSE00001524033.1"; level 2; mgi_id "MGI:3583292"; tag "TAGENE"; havana_gene "OTTMUSG00000044647.1";
chr14	HAVANA	exon	48907581	48907906	0	+	.	gene_id "ENSMUSG00000098682.11"; transcript_id "ENSMUST00000263947.1"; gene_type "lncRNA"; gene_name "Otx2os1"; transcript_type "lncRNA"; transcript_name "Otx2os1-235"; exon_number 1; exon_id "ENSMUSE00001524033.1"; level 2; mgi_id "MGI:3583292"; tag "basic"; tag "TAGENE"; havana_gene "OTTMUSG00000044647.1";
chr14	HAVANA	exon	48907581	48907906	0	+	.	gene_id "ENSMUSG00000098682.11"; transcript_id "ENSMUST00000263932.1"; gene_type "lncRNA"; gene_name "Otx2os1"; transcript_type "lncRNA"; transcript_name "Otx2os1-220"; exon_number 1; exon_id "ENSMUSE00001524033.1"; level 2; mgi_id "MGI:3583292"; tag "TAGENE"; havana_gene "OTTMUSG00000044647.1";
chr14	HAVANA	exon	48907581	48907906	0	+	.	gene_id "ENSMUSG00000098682.11"; transcript_id "ENSMUST00000263931.1"; gene_type "lncRNA"; gene_name "Otx2os1"; transcript_type "lncRNA"; transcript_name "Otx2os1-219"; exon_number 1; exon_id "ENSMUSE00001524033.1"; level 2; mgi_id "MGI:3583292"; tag "TAGENE"; havana_gene "OTTMUSG00000044647.1";
chr14	HAVANA	transcript	48907581	48938257	0	+	.	gene_id "ENSMUSG00000098682.11"; transcript_id "ENSMUST00000263964.1"; gene_type "lncRNA"; gene_name "Otx2os1"; transcript_type "lncRNA"; transcript_name "Otx2os1-252"; level 2; mgi_id "MGI:3583292"; tag "TAGENE"; havana_gene "OTTMUSG00000044647.1";
chr14	HAVANA	transcript	48907581	48955323	0	+	.	gene_id "ENSMUSG00000098682.11"; transcript_id "ENSMUST00000263955.1"; gene_type "lncRNA"; gene_name "Otx2os1"; transcript_type "lncRNA"; transcript_name "Otx2os1-243"; level 2; mgi_id "MGI:3583292"; tag "TAGENE"; havana_gene "OTTMUSG00000044647.1";
chr14	HAVANA	transcript	48907581	48955323	0	+	.	gene_id "ENSMUSG00000098682.11"; transcript_id "ENSMUST00000263956.1"; gene_type "lncRNA"; gene_name "Otx2os1"; transcript_type "lncRNA"; transcript_name "Otx2os1-244"; level 2; mgi_id "MGI:3583292"; tag "TAGENE"; havana_gene "OTTMUSG00000044647.1";
chr14	HAVANA	transcript	48907581	48958036	0	+	.	gene_id "ENSMUSG00000098682.11"; transcript_id "ENSMUST00000263947.1"; gene_type "lncRNA"; gene_name "Otx2os1"; transcript_type "lncRNA"; transcript_name "Otx2os1-235"; level 2; mgi_id "MGI:3583292"; tag "basic"; tag "TAGENE"; havana_gene "OTTMUSG00000044647.1";
chr14	HAVANA	transcript	48907581	49030967	0	+	.	gene_id "ENSMUSG00000098682.11"; transcript_id "ENSMUST00000263932.1"; gene_type "lncRNA"; gene_name "Otx2os1"; transcript_type "lncRNA"; transcript_name "Otx2os1-220"; level 2; mgi_id "MGI:3583292"; tag "TAGENE"; havana_gene "OTTMUSG00000044647.1";
chr14	HAVANA	transcript	48907581	49031169	0	+	.	gene_id "ENSMUSG00000098682.11"; transcript_id "ENSMUST00000263931.1"; gene_type "lncRNA"; gene_name "Otx2os1"; transcript_type "lncRNA"; transcript_name "Otx2os1-219"; level 2; mgi_id "MGI:3583292"; tag "TAGENE"; havana_gene "OTTMUSG00000044647.1";
chr14	HAVANA	exon	48907616	48907906	0	+	.	gene_id "ENSMUSG00000098682.11"; transcript_id "ENSMUST00000183522.9"; gene_type "lncRNA"; gene_name "Otx2os1"; transcript_type "lncRNA"; transcript_name "Otx2os1-201"; exon_number 1; exon_id "ENSMUSE00001523977.1"; level 2; transcript_support_level "3"; mgi_id "MGI:3583292"; tag "basic"; tag "TAGENE"; havana_gene "OTTMUSG00000044647.1"; havana_transcript "OTTMUST00000117447.1";
chr14	HAVANA	transcript	48907616	48958039	0	+	.	gene_id "ENSMUSG00000098682.11"; transcript_id "ENSMUST00000183522.9"; gene_type "lncRNA"; gene_name "Otx2os1"; transcript_type "lncRNA"; transcript_name "Otx2os1-201"; level 2; transcript_support_level "3"; mgi_id "MGI:3583292"; tag "basic"; tag "TAGENE"; havana_gene "OTTMUSG00000044647.1"; havana_transcript "OTTMUST00000117447.1";
chr14	HAVANA	exon	48907627	48907906	0	+	.	gene_id "ENSMUSG00000098682.11"; transcript_id "ENSMUST00000184869.3"; gene_type "lncRNA"; gene_name "Otx2os1"; transcript_type "lncRNA"; transcript_name "Otx2os1-203"; exon_number 1; exon_id "ENSMUSE00001524042.1"; level 2; transcript_support_level "5"; mgi_id "MGI:3583292"; tag "TAGENE"; havana_gene "OTTMUSG00000044647.1"; havana_transcript "OTTMUST00000117448.1";
chr14	HAVANA	transcript	48907627	48955321	0	+	.	gene_id "ENSMUSG00000098682.11"; transcript_id "ENSMUST00000184869.3"; gene_type "lncRNA"; gene_name "Otx2os1"; transcript_type "lncRNA"; transcript_name "Otx2os1-203"; level 2; transcript_support_level "5"; mgi_id "MGI:3583292"; tag "TAGENE"; havana_gene "OTTMUSG00000044647.1"; havana_transcript "OTTMUST00000117448.1";
chr14	HAVANA	exon	48907652	48907906	0	+	.	gene_id "ENSMUSG00000098682.11"; transcript_id "ENSMUST00000243756.2"; gene_type "lncRNA"; gene_name "Otx2os1"; transcript_type "lncRNA"; transcript_name "Otx2os1-209"; exon_number 1; exon_id "ENSMUSE00001481991.1"; level 2; mgi_id "MGI:3583292"; tag "TAGENE"; havana_gene "OTTMUSG00000044647.1";
chr14	HAVANA	exon	48907652	48907906	0	+	.	gene_id "ENSMUSG00000098682.11"; transcript_id "ENSMUST00000263927.1"; gene_type "lncRNA"; gene_name "Otx2os1"; transcript_type "lncRNA"; transcript_name "Otx2os1-216"; exon_number 1; exon_id "ENSMUSE00001481991.1"; level 2; mgi_id "MGI:3583292"; tag "TAGENE"; havana_gene "OTTMUSG00000044647.1";
chr14	HAVANA	transcript	48907652	49093559	0	+	.	gene_id "ENSMUSG00000098682.11"; transcript_id "ENSMUST00000243756.2"; gene_type "lncRNA"; gene_name "Otx2os1"; transcript_type "lncRNA"; transcript_name "Otx2os1-209"; level 2; mgi_id "MGI:3583292"; tag "TAGENE"; havana_gene "OTTMUSG00000044647.1";
chr14	HAVANA	transcript	48907652	49093559	0	+	.	gene_id "ENSMUSG00000098682.11"; transcript_id "ENSMUST00000263927.1"; gene_type "lncRNA"; gene_name "Otx2os1"; transcript_type "lncRNA"; transcript_name "Otx2os1-216"; level 2; mgi_id "MGI:3583292"; tag "TAGENE"; havana_gene "OTTMUSG00000044647.1";
chr14	HAVANA	exon	48907659	48907906	0	+	.	gene_id "ENSMUSG00000098682.11"; transcript_id "ENSMUST00000263935.1"; gene_type "lncRNA"; gene_name "Otx2os1"; transcript_type "lncRNA"; transcript_name "Otx2os1-223"; exon_number 1; exon_id "ENSMUSE00001523982.1"; level 2; mgi_id "MGI:3583292"; tag "TAGENE"; havana_gene "OTTMUSG00000044647.1";
chr14	HAVANA	transcript	48907659	49030809	0	+	.	gene_id "ENSMUSG00000098682.11"; transcript_id "ENSMUST00000263935.1"; gene_type "lncRNA"; gene_name "Otx2os1"; transcript_type "lncRNA"; transcript_name "Otx2os1-223"; level 2; mgi_id "MGI:3583292"; tag "TAGENE"; havana_gene "OTTMUSG00000044647.1";
chr14	HAVANA	exon	48907751	48907906	0	+	.	gene_id "ENSMUSG00000098682.11"; transcript_id "ENSMUST00000228743.2"; gene_type "lncRNA"; gene_name "Otx2os1"; transcript_type "lncRNA"; transcript_name "Otx2os1-207"; exon_number 2; exon_id "ENSMUSE00001315878.2"; level 2; mgi_id "MGI:3583292"; havana_gene "OTTMUSG00000044647.1"; havana_transcript "OTTMUST00000169189.1";
chr14	HAVANA	exon	48907751	48907906	0	+	.	gene_id "ENSMUSG00000098682.11"; transcript_id "ENSMUST00000263923.1"; gene_type "lncRNA"; gene_name "Otx2os1"; transcript_type "lncRNA"; transcript_name "Otx2os1-212"; exon_number 2; exon_id "ENSMUSE00001315878.2"; level 2; mgi_id "MGI:3583292"; tag "basic"; tag "Ensembl_canonical"; tag "GENCODE_Primary"; tag "TAGENE"; havana_gene "OTTMUSG00000044647.1";
chr14	HAVANA	exon	48907751	48907906	0	+	.	gene_id "ENSMUSG00000098682.11"; transcript_id "ENSMUST00000263924.1"; gene_type "lncRNA"; gene_name "Otx2os1"; transcript_type "lncRNA"; transcript_name "Otx2os1-213"; exon_number 2; exon_id "ENSMUSE00001315878.2"; level 2; mgi_id "MGI:3583292"; tag "TAGENE"; havana_gene "OTTMUSG00000044647.1";
chr14	HAVANA	exon	48907751	48907906	0	+	.	gene_id "ENSMUSG00000098682.11"; transcript_id "ENSMUST00000263926.1"; gene_type "lncRNA"; gene_name "Otx2os1"; transcript_type "lncRNA"; transcript_name "Otx2os1-215"; exon_number 2; exon_id "ENSMUSE00001315878.2"; level 2; mgi_id "MGI:3583292"; tag "basic"; tag "TAGENE"; havana_gene "OTTMUSG00000044647.1";
chr14	HAVANA	exon	48907751	48907906	0	+	.	gene_id "ENSMUSG00000098682.11"; transcript_id "ENSMUST00000228153.2"; gene_type "lncRNA"; gene_name "Otx2os1"; transcript_type "lncRNA"; transcript_name "Otx2os1-206"; exon_number 2; exon_id "ENSMUSE00001315878.2"; level 2; mgi_id "MGI:3583292"; havana_gene "OTTMUSG00000044647.1"; havana_transcript "OTTMUST00000169190.1";
chr14	HAVANA	exon	48907751	48907906	0	+	.	gene_id "ENSMUSG00000098682.11"; transcript_id "ENSMUST00000227424.2"; gene_type "lncRNA"; gene_name "Otx2os1"; transcript_type "lncRNA"; transcript_name "Otx2os1-205"; exon_number 2; exon_id "ENSMUSE00001315878.2"; level 2; mgi_id "MGI:3583292"; havana_gene "OTTMUSG00000044647.1"; havana_transcript "OTTMUST00000169191.1";
chr14	HAVANA	exon	48907751	48907906	0	+	.	gene_id "ENSMUSG00000098682.11"; transcript_id "ENSMUST00000263951.1"; gene_type "lncRNA"; gene_name "Otx2os1"; transcript_type "lncRNA"; transcript_name "Otx2os1-239"; exon_number 2; exon_id "ENSMUSE00001315878.2"; level 2; mgi_id "MGI:3583292"; tag "TAGENE"; havana_gene "OTTMUSG00000044647.1";
chr14	HAVANA	exon	48907751	48907906	0	+	.	gene_id "ENSMUSG00000098682.11"; transcript_id "ENSMUST00000263952.1"; gene_type "lncRNA"; gene_name "Otx2os1"; transcript_type "lncRNA"; transcript_name "Otx2os1-240"; exon_number 2; exon_id "ENSMUSE00001315878.2"; level 2; mgi_id "MGI:3583292"; tag "TAGENE"; havana_gene "OTTMUSG00000044647.1";
chr14	HAVANA	exon	48907751	48907906	0	+	.	gene_id "ENSMUSG00000098682.11"; transcript_id "ENSMUST00000263930.1"; gene_type "lncRNA"; gene_name "Otx2os1"; transcript_type "lncRNA"; transcript_name "Otx2os1-218"; exon_number 2; exon_id "ENSMUSE00001315878.2"; level 2; mgi_id "MGI:3583292"; tag "TAGENE"; havana_gene "OTTMUSG00000044647.1";
chr14	HAVANA	exon	48907751	48907906	0	+	.	gene_id "ENSMUSG00000098682.11"; transcript_id "ENSMUST00000183803.8"; gene_type "lncRNA"; gene_name "Otx2os1"; transcript_type "lncRNA"; transcript_name "Otx2os1-202"; exon_number 2; exon_id "ENSMUSE00001315878.2"; level 2; transcript_support_level "1"; mgi_id "MGI:3583292"; havana_gene "OTTMUSG00000044647.1"; havana_transcript "OTTMUST00000117446.1";
chr14	HAVANA	exon	48907751	48907906	0	+	.	gene_id "ENSMUSG00000098682.11"; transcript_id "ENSMUST00000263928.1"; gene_type "lncRNA"; gene_name "Otx2os1"; transcript_type "lncRNA"; transcript_name "Otx2os1-217"; exon_number 2; exon_id "ENSMUSE00001315878.2"; level 2; mgi_id "MGI:3583292"; tag "TAGENE"; havana_gene "OTTMUSG00000044647.1";
chr14	HAVANA	exon	48907751	48907906	0	+	.	gene_id "ENSMUSG00000098682.11"; transcript_id "ENSMUST00000263953.1"; gene_type "lncRNA"; gene_name "Otx2os1"; transcript_type "lncRNA"; transcript_name "Otx2os1-241"; exon_number 2; exon_id "ENSMUSE00001315878.2"; level 2; mgi_id "MGI:3583292"; tag "TAGENE"; havana_gene "OTTMUSG00000044647.1";
chr14	HAVANA	exon	48907751	48907906	0	+	.	gene_id "ENSMUSG00000098682.11"; transcript_id "ENSMUST00000263946.1"; gene_type "lncRNA"; gene_name "Otx2os1"; transcript_type "lncRNA"; transcript_name "Otx2os1-234"; exon_number 2; exon_id "ENSMUSE00001315878.2"; level 2; mgi_id "MGI:3583292"; tag "TAGENE"; havana_gene "OTTMUSG00000044647.1";
chr14	HAVANA	exon	48907751	48907906	0	+	.	gene_id "ENSMUSG00000098682.11"; transcript_id "ENSMUST00000263957.1"; gene_type "lncRNA"; gene_name "Otx2os1"; transcript_type "lncRNA"; transcript_name "Otx2os1-245"; exon_number 1; exon_id "ENSMUSE00001315878.2"; level 2; mgi_id "MGI:3583292"; tag "TAGENE"; havana_gene "OTTMUSG00000044647.1";
chr14	HAVANA	exon	48907751	48907906	0	+	.	gene_id "ENSMUSG00000098682.11"; transcript_id "ENSMUST00000263948.1"; gene_type "lncRNA"; gene_name "Otx2os1"; transcript_type "lncRNA"; transcript_name "Otx2os1-236"; exon_number 1; exon_id "ENSMUSE00001315878.2"; level 2; mgi_id "MGI:3583292"; tag "TAGENE"; havana_gene "OTTMUSG00000044647.1";
chr14	HAVANA	exon	48907751	48907906	0	+	.	gene_id "ENSMUSG00000098682.11"; transcript_id "ENSMUST00000263925.1"; gene_type "lncRNA"; gene_name "Otx2os1"; transcript_type "lncRNA"; transcript_name "Otx2os1-214"; exon_number 1; exon_id "ENSMUSE00001315878.2"; level 2; mgi_id "MGI:3583292"; tag "TAGENE"; havana_gene "OTTMUSG00000044647.1";
chr14	ENSEMBL_gcm37	exon	48907751	48907906	0.223466357262262	+	.	gene_id "ENSMUSG00000098682.11"; transcript_id "ENSMUSG00000098682.11_tx_100"; exon_id "chr14_48907751_48907906_+"; exonnum "2"; txlen "2040";
chr14	ENSEMBL_gcm37	exon	48907751	48907906	0.223445965525862	+	.	gene_id "ENSMUSG00000098682.11"; transcript_id "ENSMUSG00000098682.11_tx_101"; exon_id "chr14_48907751_48907906_+"; exonnum "2"; txlen "1940";
chr14	ENSEMBL_gcm37	exon	48907751	48907906	0.202477715479541	+	.	gene_id "ENSMUSG00000098682.11"; transcript_id "ENSMUSG00000098682.11_tx_114"; exon_id "chr14_48907751_48907906_+"; exonnum "2"; txlen "2301";
chr14	ENSEMBL_gcm37	exon	48907751	48907906	0.198564882545613	+	.	gene_id "ENSMUSG00000098682.11"; transcript_id "ENSMUSG00000098682.11_tx_118"; exon_id "chr14_48907751_48907906_+"; exonnum "2"; txlen "1933";
chr14	ENSEMBL_gcm37	exon	48907751	48907906	0.187747367738183	+	.	gene_id "ENSMUSG00000098682.11"; transcript_id "ENSMUSG00000098682.11_tx_128"; exon_id "chr14_48907751_48907906_+"; exonnum "2"; txlen "2194";
chr14	ENSEMBL_gcm37	exon	48907751	48907906	0.187747367738183	+	.	gene_id "ENSMUSG00000098682.11"; transcript_id "ENSMUSG00000098682.11_tx_130"; exon_id "chr14_48907751_48907906_+"; exonnum "2"; txlen "2173";
chr14	ENSEMBL_gcm37	exon	48907751	48907906	0.187747367738183	+	.	gene_id "ENSMUSG00000098682.11"; transcript_id "ENSMUSG00000098682.11_tx_131"; exon_id "chr14_48907751_48907906_+"; exonnum "2"; txlen "2066";
chr14	ENSEMBL_gcm37	exon	48907751	48907906	0.157288901453974	+	.	gene_id "ENSMUSG00000098682.11"; transcript_id "ENSMUSG00000098682.11_tx_141"; exon_id "chr14_48907751_48907906_+"; exonnum "2"; txlen "1912";
chr14	ENSEMBL_gcm37	exon	48907751	48907906	0.138124061394559	+	.	gene_id "ENSMUSG00000098682.11"; transcript_id "ENSMUSG00000098682.11_tx_144"; exon_id "chr14_48907751_48907906_+"; exonnum "2"; txlen "2201";
chr14	ENSEMBL_gcm37	exon	48907751	48907906	0.127911144098726	+	.	gene_id "ENSMUSG00000098682.11"; transcript_id "ENSMUSG00000098682.11_tx_149"; exon_id "chr14_48907751_48907906_+"; exonnum "2"; txlen "1877";
chr14	ENSEMBL_gcm37	exon	48907751	48907906	0.127911144098726	+	.	gene_id "ENSMUSG00000098682.11"; transcript_id "ENSMUSG00000098682.11_tx_150"; exon_id "chr14_48907751_48907906_+"; exonnum "2"; txlen "1725";
chr14	ENSEMBL_gcm37	exon	48907751	48907906	0.127911144098726	+	.	gene_id "ENSMUSG00000098682.11"; transcript_id "ENSMUSG00000098682.11_tx_151"; exon_id "chr14_48907751_48907906_+"; exonnum "2"; txlen "1618";
chr14	ENSEMBL_gcm37	exon	48907751	48907906	0.127911144098726	+	.	gene_id "ENSMUSG00000098682.11"; transcript_id "ENSMUSG00000098682.11_tx_152"; exon_id "chr14_48907751_48907906_+"; exonnum "2"; txlen "1597";
chr14	ENSEMBL_gcm37	exon	48907751	48907906	0.127911144098726	+	.	gene_id "ENSMUSG00000098682.11"; transcript_id "ENSMUSG00000098682.11_tx_153"; exon_id "chr14_48907751_48907906_+"; exonnum "2"; txlen "1625";
chr14	ENSEMBL_gcm37	exon	48907751	48907906	0.127911144098726	+	.	gene_id "ENSMUSG00000098682.11"; transcript_id "ENSMUSG00000098682.11_tx_154"; exon_id "chr14_48907751_48907906_+"; exonnum "2"; txlen "1508";
chr14	ENSEMBL_gcm37	exon	48907751	48907906	0.127911144098726	+	.	gene_id "ENSMUSG00000098682.11"; transcript_id "ENSMUSG00000098682.11_tx_155"; exon_id "chr14_48907751_48907906_+"; exonnum "2"; txlen "1408";
chr14	ENSEMBL_gcm37	exon	48907751	48907906	0.127435441496706	+	.	gene_id "ENSMUSG00000098682.11"; transcript_id "ENSMUSG00000098682.11_tx_156"; exon_id "chr14_48907751_48907906_+"; exonnum "2"; txlen "2439";
chr14	ENSEMBL_gcm37	exon	48907751	48907906	0.127435441496706	+	.	gene_id "ENSMUSG00000098682.11"; transcript_id "ENSMUSG00000098682.11_tx_157"; exon_id "chr14_48907751_48907906_+"; exonnum "2"; txlen "2332";
chr14	ENSEMBL_gcm37	exon	48907751	48907906	0.521215532714242	+	.	gene_id "ENSMUSG00000098682.11"; transcript_id "ENSMUSG00000098682.11_tx_49"; exon_id "chr14_48907751_48907906_+"; exonnum "2"; txlen "612";
chr14	ENSEMBL_gcm37	exon	48907751	48907906	0.477578834998827	+	.	gene_id "ENSMUSG00000098682.11"; transcript_id "ENSMUSG00000098682.11_tx_58"; exon_id "chr14_48907751_48907906_+"; exonnum "2"; txlen "851";
chr14	ENSEMBL_gcm37	exon	48907751	48907906	0.380865866802665	+	.	gene_id "ENSMUSG00000098682.11"; transcript_id "ENSMUSG00000098682.11_tx_72"; exon_id "chr14_48907751_48907906_+"; exonnum "2"; txlen "523";
chr14	ENSEMBL_gcm37	exon	48907751	48907906	1.36965541026424	+	.	gene_id "ENSMUSG00000098682.11"; transcript_id "ENSMUSG00000098682.11_tx_9"; exon_id "chr14_48907751_48907906_+"; exonnum "2"; txlen "740";
chr14	ENSEMBL_gcm37	exon	48907751	48907906	0.226701577443017	+	.	gene_id "ENSMUSG00000098682.11"; transcript_id "ENSMUSG00000098682.11_tx_99"; exon_id "chr14_48907751_48907906_+"; exonnum "2"; txlen "890";
chr14	HAVANA	transcript	48907751	48955320	0	+	.	gene_id "ENSMUSG00000098682.11"; transcript_id "ENSMUST00000263957.1"; gene_type "lncRNA"; gene_name "Otx2os1"; transcript_type "lncRNA"; transcript_name "Otx2os1-245"; level 2; mgi_id "MGI:3583292"; tag "TAGENE"; havana_gene "OTTMUSG00000044647.1";
chr14	HAVANA	transcript	48907751	48958036	0	+	.	gene_id "ENSMUSG00000098682.11"; transcript_id "ENSMUST00000263948.1"; gene_type "lncRNA"; gene_name "Otx2os1"; transcript_type "lncRNA"; transcript_name "Otx2os1-236"; level 2; mgi_id "MGI:3583292"; tag "TAGENE"; havana_gene "OTTMUSG00000044647.1";
chr14	HAVANA	transcript	48907751	49108653	0	+	.	gene_id "ENSMUSG00000098682.11"; transcript_id "ENSMUST00000263925.1"; gene_type "lncRNA"; gene_name "Otx2os1"; transcript_type "lncRNA"; transcript_name "Otx2os1-214"; level 2; mgi_id "MGI:3583292"; tag "TAGENE"; havana_gene "OTTMUSG00000044647.1";
chr14	HAVANA	exon	48907763	48907906	0	+	.	gene_id "ENSMUSG00000098682.11"; transcript_id "ENSMUST00000263933.1"; gene_type "lncRNA"; gene_name "Otx2os1"; transcript_type "lncRNA"; transcript_name "Otx2os1-221"; exon_number 1; exon_id "ENSMUSE00001524011.1"; level 2; mgi_id "MGI:3583292"; tag "TAGENE"; havana_gene "OTTMUSG00000044647.1";
chr14	HAVANA	transcript	48907763	49030967	0	+	.	gene_id "ENSMUSG00000098682.11"; transcript_id "ENSMUST00000263933.1"; gene_type "lncRNA"; gene_name "Otx2os1"; transcript_type "lncRNA"; transcript_name "Otx2os1-221"; level 2; mgi_id "MGI:3583292"; tag "TAGENE"; havana_gene "OTTMUSG00000044647.1";
chr14	HAVANA	exon	48907764	48907906	0	+	.	gene_id "ENSMUSG00000098682.11"; transcript_id "ENSMUST00000242522.1"; gene_type "lncRNA"; gene_name "Otx2os1"; transcript_type "lncRNA"; transcript_name "Otx2os1-208"; exon_number 1; exon_id "ENSMUSE00001479023.1"; level 2; mgi_id "MGI:3583292"; tag "basic"; tag "TAGENE"; havana_gene "OTTMUSG00000044647.1";
chr14	HAVANA	transcript	48907764	49109098	0	+	.	gene_id "ENSMUSG00000098682.11"; transcript_id "ENSMUST00000242522.1"; gene_type "lncRNA"; gene_name "Otx2os1"; transcript_type "lncRNA"; transcript_name "Otx2os1-208"; level 2; mgi_id "MGI:3583292"; tag "basic"; tag "TAGENE"; havana_gene "OTTMUSG00000044647.1";
chr14	HAVANA	exon	48907776	48907906	0	+	.	gene_id "ENSMUSG00000098682.11"; transcript_id "ENSMUST00000263934.1"; gene_type "lncRNA"; gene_name "Otx2os1"; transcript_type "lncRNA"; transcript_name "Otx2os1-222"; exon_number 1; exon_id "ENSMUSE00001524026.1"; level 2; mgi_id "MGI:3583292"; tag "TAGENE"; havana_gene "OTTMUSG00000044647.1";
chr14	HAVANA	transcript	48907776	49030975	0	+	.	gene_id "ENSMUSG00000098682.11"; transcript_id "ENSMUST00000263934.1"; gene_type "lncRNA"; gene_name "Otx2os1"; transcript_type "lncRNA"; transcript_name "Otx2os1-222"; level 2; mgi_id "MGI:3583292"; tag "TAGENE"; havana_gene "OTTMUSG00000044647.1";
chr14	HAVANA	exon	48907909	48908056	0	+	.	gene_id "ENSMUSG00000098682.11"; transcript_id "ENSMUST00000263958.1"; gene_type "lncRNA"; gene_name "Otx2os1"; transcript_type "lncRNA"; transcript_name "Otx2os1-246"; exon_number 1; exon_id "ENSMUSE00001524035.1"; level 2; mgi_id "MGI:3583292"; tag "TAGENE"; havana_gene "OTTMUSG00000044647.1";
chr14	HAVANA	transcript	48907909	48955322	0	+	.	gene_id "ENSMUSG00000098682.11"; transcript_id "ENSMUST00000263958.1"; gene_type "lncRNA"; gene_name "Otx2os1"; transcript_type "lncRNA"; transcript_name "Otx2os1-246"; level 2; mgi_id "MGI:3583292"; tag "TAGENE"; havana_gene "OTTMUSG00000044647.1";
chr14	HAVANA	exon	48907944	48908056	0	+	.	gene_id "ENSMUSG00000098682.11"; transcript_id "ENSMUST00000263936.1"; gene_type "lncRNA"; gene_name "Otx2os1"; transcript_type "lncRNA"; transcript_name "Otx2os1-224"; exon_number 1; exon_id "ENSMUSE00001523990.1"; level 2; mgi_id "MGI:3583292"; tag "TAGENE"; havana_gene "OTTMUSG00000044647.1";
chr14	HAVANA	transcript	48907944	49030977	0	+	.	gene_id "ENSMUSG00000098682.11"; transcript_id "ENSMUST00000263936.1"; gene_type "lncRNA"; gene_name "Otx2os1"; transcript_type "lncRNA"; transcript_name "Otx2os1-224"; level 2; mgi_id "MGI:3583292"; tag "TAGENE"; havana_gene "OTTMUSG00000044647.1";
chr14	HAVANA	exon	48907949	48908056	0	+	.	gene_id "ENSMUSG00000098682.11"; transcript_id "ENSMUST00000263959.1"; gene_type "lncRNA"; gene_name "Otx2os1"; transcript_type "lncRNA"; transcript_name "Otx2os1-247"; exon_number 1; exon_id "ENSMUSE00001524025.1"; level 2; mgi_id "MGI:3583292"; tag "TAGENE"; havana_gene "OTTMUSG00000044647.1";
chr14	HAVANA	transcript	48907949	48955323	0	+	.	gene_id "ENSMUSG00000098682.11"; transcript_id "ENSMUST00000263959.1"; gene_type "lncRNA"; gene_name "Otx2os1"; transcript_type "lncRNA"; transcript_name "Otx2os1-247"; level 2; mgi_id "MGI:3583292"; tag "TAGENE"; havana_gene "OTTMUSG00000044647.1";
chr14	HAVANA	exon	48907952	48908056	0	+	.	gene_id "ENSMUSG00000098682.11"; transcript_id "ENSMUST00000263938.1"; gene_type "lncRNA"; gene_name "Otx2os1"; transcript_type "lncRNA"; transcript_name "Otx2os1-226"; exon_number 1; exon_id "ENSMUSE00001524036.1"; level 2; mgi_id "MGI:3583292"; tag "TAGENE"; havana_gene "OTTMUSG00000044647.1";
chr14	HAVANA	transcript	48907952	49030809	0	+	.	gene_id "ENSMUSG00000098682.11"; transcript_id "ENSMUST00000263938.1"; gene_type "lncRNA"; gene_name "Otx2os1"; transcript_type "lncRNA"; transcript_name "Otx2os1-226"; level 2; mgi_id "MGI:3583292"; tag "TAGENE"; havana_gene "OTTMUSG00000044647.1";
chr14	HAVANA	exon	48907969	48908056	0	+	.	gene_id "ENSMUSG00000098682.11"; transcript_id "ENSMUST00000263939.1"; gene_type "lncRNA"; gene_name "Otx2os1"; transcript_type "lncRNA"; transcript_name "Otx2os1-227"; exon_number 1; exon_id "ENSMUSE00001524032.1"; level 2; mgi_id "MGI:3583292"; tag "TAGENE"; havana_gene "OTTMUSG00000044647.1";
chr14	HAVANA	transcript	48907969	49030809	0	+	.	gene_id "ENSMUSG00000098682.11"; transcript_id "ENSMUST00000263939.1"; gene_type "lncRNA"; gene_name "Otx2os1"; transcript_type "lncRNA"; transcript_name "Otx2os1-227"; level 2; mgi_id "MGI:3583292"; tag "TAGENE"; havana_gene "OTTMUSG00000044647.1";
chr14	HAVANA	exon	48907981	48908056	0	+	.	gene_id "ENSMUSG00000098682.11"; transcript_id "ENSMUST00000263960.1"; gene_type "lncRNA"; gene_name "Otx2os1"; transcript_type "lncRNA"; transcript_name "Otx2os1-248"; exon_number 1; exon_id "ENSMUSE00001524007.1"; level 2; mgi_id "MGI:3583292"; tag "basic"; tag "TAGENE"; havana_gene "OTTMUSG00000044647.1";
chr14	HAVANA	transcript	48907981	48955322	0	+	.	gene_id "ENSMUSG00000098682.11"; transcript_id "ENSMUST00000263960.1"; gene_type "lncRNA"; gene_name "Otx2os1"; transcript_type "lncRNA"; transcript_name "Otx2os1-248"; level 2; mgi_id "MGI:3583292"; tag "basic"; tag "TAGENE"; havana_gene "OTTMUSG00000044647.1";
chr14	HAVANA	exon	48907991	48908056	0	+	.	gene_id "ENSMUSG00000098682.11"; transcript_id "ENSMUST00000263940.1"; gene_type "lncRNA"; gene_name "Otx2os1"; transcript_type "lncRNA"; transcript_name "Otx2os1-228"; exon_number 1; exon_id "ENSMUSE00001523989.1"; level 2; mgi_id "MGI:3583292"; tag "TAGENE"; havana_gene "OTTMUSG00000044647.1";
chr14	HAVANA	transcript	48907991	49030809	0	+	.	gene_id "ENSMUSG00000098682.11"; transcript_id "ENSMUST00000263940.1"; gene_type "lncRNA"; gene_name "Otx2os1"; transcript_type "lncRNA"; transcript_name "Otx2os1-228"; level 2; mgi_id "MGI:3583292"; tag "TAGENE"; havana_gene "OTTMUSG00000044647.1";
chr14	HAVANA	exon	48908003	48908056	0	+	.	gene_id "ENSMUSG00000098682.11"; transcript_id "ENSMUST00000263941.1"; gene_type "lncRNA"; gene_name "Otx2os1"; transcript_type "lncRNA"; transcript_name "Otx2os1-229"; exon_number 1; exon_id "ENSMUSE00001523993.1"; level 2; mgi_id "MGI:3583292"; tag "TAGENE"; havana_gene "OTTMUSG00000044647.1";
chr14	HAVANA	transcript	48908003	49030809	0	+	.	gene_id "ENSMUSG00000098682.11"; transcript_id "ENSMUST00000263941.1"; gene_type "lncRNA"; gene_name "Otx2os1"; transcript_type "lncRNA"; transcript_name "Otx2os1-229"; level 2; mgi_id "MGI:3583292"; tag "TAGENE"; havana_gene "OTTMUSG00000044647.1";
chr14	HAVANA	exon	48908011	48908056	0	+	.	gene_id "ENSMUSG00000098682.11"; transcript_id "ENSMUST00000263937.1"; gene_type "lncRNA"; gene_name "Otx2os1"; transcript_type "lncRNA"; transcript_name "Otx2os1-225"; exon_number 1; exon_id "ENSMUSE00001523986.1"; level 2; mgi_id "MGI:3583292"; tag "TAGENE"; havana_gene "OTTMUSG00000044647.1";
chr14	HAVANA	transcript	48908011	49030967	0	+	.	gene_id "ENSMUSG00000098682.11"; transcript_id "ENSMUST00000263937.1"; gene_type "lncRNA"; gene_name "Otx2os1"; transcript_type "lncRNA"; transcript_name "Otx2os1-225"; level 2; mgi_id "MGI:3583292"; tag "TAGENE"; havana_gene "OTTMUSG00000044647.1";
chr14	HAVANA	exon	48908014	48908056	0	+	.	gene_id "ENSMUSG00000098682.11"; transcript_id "ENSMUST00000263949.1"; gene_type "lncRNA"; gene_name "Otx2os1"; transcript_type "lncRNA"; transcript_name "Otx2os1-237"; exon_number 1; exon_id "ENSMUSE00001523984.1"; level 2; mgi_id "MGI:3583292"; tag "TAGENE"; havana_gene "OTTMUSG00000044647.1";
chr14	HAVANA	transcript	48908014	48958039	0	+	.	gene_id "ENSMUSG00000098682.11"; transcript_id "ENSMUST00000263949.1"; gene_type "lncRNA"; gene_name "Otx2os1"; transcript_type "lncRNA"; transcript_name "Otx2os1-237"; level 2; mgi_id "MGI:3583292"; tag "TAGENE"; havana_gene "OTTMUSG00000044647.1";
chr14	HAVANA	exon	48908015	48908056	0	+	.	gene_id "ENSMUSG00000098682.11"; transcript_id "ENSMUST00000263950.1"; gene_type "lncRNA"; gene_name "Otx2os1"; transcript_type "lncRNA"; transcript_name "Otx2os1-238"; exon_number 1; exon_id "ENSMUSE00001524040.1"; level 2; mgi_id "MGI:3583292"; tag "TAGENE"; havana_gene "OTTMUSG00000044647.1";
chr14	HAVANA	transcript	48908015	48958039	0	+	.	gene_id "ENSMUSG00000098682.11"; transcript_id "ENSMUST00000263950.1"; gene_type "lncRNA"; gene_name "Otx2os1"; transcript_type "lncRNA"; transcript_name "Otx2os1-238"; level 2; mgi_id "MGI:3583292"; tag "TAGENE"; havana_gene "OTTMUSG00000044647.1";
chr14	HAVANA	exon	48909760	48909870	0	+	.	gene_id "ENSMUSG00000098682.11"; transcript_id "ENSMUST00000228743.2"; gene_type "lncRNA"; gene_name "Otx2os1"; transcript_type "lncRNA"; transcript_name "Otx2os1-207"; exon_number 3; exon_id "ENSMUSE00001432472.2"; level 2; mgi_id "MGI:3583292"; havana_gene "OTTMUSG00000044647.1"; havana_transcript "OTTMUST00000169189.1";
chr14	HAVANA	exon	48910171	48910220	0	+	.	gene_id "ENSMUSG00000098682.11"; transcript_id "ENSMUST00000263961.1"; gene_type "lncRNA"; gene_name "Otx2os1"; transcript_type "lncRNA"; transcript_name "Otx2os1-249"; exon_number 1; exon_id "ENSMUSE00001524015.1"; level 2; mgi_id "MGI:3583292"; tag "TAGENE"; havana_gene "OTTMUSG00000044647.1";
chr14	HAVANA	transcript	48910171	48955320	0	+	.	gene_id "ENSMUSG00000098682.11"; transcript_id "ENSMUST00000263961.1"; gene_type "lncRNA"; gene_name "Otx2os1"; transcript_type "lncRNA"; transcript_name "Otx2os1-249"; level 2; mgi_id "MGI:3583292"; tag "TAGENE"; havana_gene "OTTMUSG00000044647.1";
chr14	HAVANA	exon	48911024	48911290	0	+	.	gene_id "ENSMUSG00000098682.11"; transcript_id "ENSMUST00000263962.1"; gene_type "lncRNA"; gene_name "Otx2os1"; transcript_type "lncRNA"; transcript_name "Otx2os1-250"; exon_number 1; exon_id "ENSMUSE00001523994.1"; level 2; mgi_id "MGI:3583292"; tag "TAGENE"; havana_gene "OTTMUSG00000044647.1";
chr14	HAVANA	transcript	48911024	48955318	0	+	.	gene_id "ENSMUSG00000098682.11"; transcript_id "ENSMUST00000263962.1"; gene_type "lncRNA"; gene_name "Otx2os1"; transcript_type "lncRNA"; transcript_name "Otx2os1-250"; level 2; mgi_id "MGI:3583292"; tag "TAGENE"; havana_gene "OTTMUSG00000044647.1";
chr14	HAVANA	exon	48911123	48911290	0	+	.	gene_id "ENSMUSG00000098682.11"; transcript_id "ENSMUST00000227221.2"; gene_type "lncRNA"; gene_name "Otx2os1"; transcript_type "lncRNA"; transcript_name "Otx2os1-204"; exon_number 1; exon_id "ENSMUSE00001430411.2"; level 2; mgi_id "MGI:3583292"; havana_gene "OTTMUSG00000044647.1"; havana_transcript "OTTMUST00000169076.1";
chr14	HAVANA	transcript	48911123	49093372	0	+	.	gene_id "ENSMUSG00000098682.11"; transcript_id "ENSMUST00000227221.2"; gene_type "lncRNA"; gene_name "Otx2os1"; transcript_type "lncRNA"; transcript_name "Otx2os1-204"; level 2; mgi_id "MGI:3583292"; havana_gene "OTTMUSG00000044647.1"; havana_transcript "OTTMUST00000169076.1";
chr14	HAVANA	exon	48911146	48911290	0	+	.	gene_id "ENSMUSG00000098682.11"; transcript_id "ENSMUST00000263942.1"; gene_type "lncRNA"; gene_name "Otx2os1"; transcript_type "lncRNA"; transcript_name "Otx2os1-230"; exon_number 1; exon_id "ENSMUSE00001523991.1"; level 2; mgi_id "MGI:3583292"; tag "TAGENE"; havana_gene "OTTMUSG00000044647.1";
chr14	ENSEMBL_gcm37	exon	48911146	48911290	0.137390365109402	+	.	gene_id "ENSMUSG00000098682.11"; transcript_id "ENSMUSG00000098682.11_tx_145"; exon_id "chr14_48911146_48911290_+"; exonnum "1"; txlen "2053";
chr14	HAVANA	transcript	48911146	49030809	0	+	.	gene_id "ENSMUSG00000098682.11"; transcript_id "ENSMUST00000263942.1"; gene_type "lncRNA"; gene_name "Otx2os1"; transcript_type "lncRNA"; transcript_name "Otx2os1-230"; level 2; mgi_id "MGI:3583292"; tag "TAGENE"; havana_gene "OTTMUSG00000044647.1";
chr14	HAVANA	exon	48911257	48911290	0	+	.	gene_id "ENSMUSG00000098682.11"; transcript_id "ENSMUST00000263963.1"; gene_type "lncRNA"; gene_name "Otx2os1"; transcript_type "lncRNA"; transcript_name "Otx2os1-251"; exon_number 1; exon_id "ENSMUSE00001524043.1"; level 2; mgi_id "MGI:3583292"; tag "TAGENE"; havana_gene "OTTMUSG00000044647.1";
chr14	HAVANA	transcript	48911257	48955323	0	+	.	gene_id "ENSMUSG00000098682.11"; transcript_id "ENSMUST00000263963.1"; gene_type "lncRNA"; gene_name "Otx2os1"; transcript_type "lncRNA"; transcript_name "Otx2os1-251"; level 2; mgi_id "MGI:3583292"; tag "TAGENE"; havana_gene "OTTMUSG00000044647.1";
chr14	HAVANA	exon	48932372	48932463	0	+	.	gene_id "ENSMUSG00000098682.11"; transcript_id "ENSMUST00000263943.1"; gene_type "lncRNA"; gene_name "Otx2os1"; transcript_type "lncRNA"; transcript_name "Otx2os1-231"; exon_number 1; exon_id "ENSMUSE00001524005.1"; level 2; mgi_id "MGI:3583292"; tag "TAGENE"; havana_gene "OTTMUSG00000044647.1";
chr14	HAVANA	transcript	48932372	49030809	0	+	.	gene_id "ENSMUSG00000098682.11"; transcript_id "ENSMUST00000263943.1"; gene_type "lncRNA"; gene_name "Otx2os1"; transcript_type "lncRNA"; transcript_name "Otx2os1-231"; level 2; mgi_id "MGI:3583292"; tag "TAGENE"; havana_gene "OTTMUSG00000044647.1";
chr14	HAVANA	exon	48932875	48932978	0	+	.	gene_id "ENSMUSG00000098682.11"; transcript_id "ENSMUST00000263957.1"; gene_type "lncRNA"; gene_name "Otx2os1"; transcript_type "lncRNA"; transcript_name "Otx2os1-245"; exon_number 2; exon_id "ENSMUSE00001524018.1"; level 2; mgi_id "MGI:3583292"; tag "TAGENE"; havana_gene "OTTMUSG00000044647.1";
chr14	HAVANA	exon	48935291	48935387	0	+	.	gene_id "ENSMUSG00000098682.11"; transcript_id "ENSMUST00000263952.1"; gene_type "lncRNA"; gene_name "Otx2os1"; transcript_type "lncRNA"; transcript_name "Otx2os1-240"; exon_number 3; exon_id "ENSMUSE00001316652.2"; level 2; mgi_id "MGI:3583292"; tag "TAGENE"; havana_gene "OTTMUSG00000044647.1";
chr14	HAVANA	exon	48935291	48935387	0	+	.	gene_id "ENSMUSG00000098682.11"; transcript_id "ENSMUST00000263930.1"; gene_type "lncRNA"; gene_name "Otx2os1"; transcript_type "lncRNA"; transcript_name "Otx2os1-218"; exon_number 3; exon_id "ENSMUSE00001316652.2"; level 2; mgi_id "MGI:3583292"; tag "TAGENE"; havana_gene "OTTMUSG00000044647.1";
chr14	HAVANA	exon	48935291	48935387	0	+	.	gene_id "ENSMUSG00000098682.11"; transcript_id "ENSMUST00000183803.8"; gene_type "lncRNA"; gene_name "Otx2os1"; transcript_type "lncRNA"; transcript_name "Otx2os1-202"; exon_number 3; exon_id "ENSMUSE00001316652.2"; level 2; transcript_support_level "1"; mgi_id "MGI:3583292"; havana_gene "OTTMUSG00000044647.1"; havana_transcript "OTTMUST00000117446.1";
chr14	HAVANA	exon	48935291	48935387	0	+	.	gene_id "ENSMUSG00000098682.11"; transcript_id "ENSMUST00000263953.1"; gene_type "lncRNA"; gene_name "Otx2os1"; transcript_type "lncRNA"; transcript_name "Otx2os1-241"; exon_number 3; exon_id "ENSMUSE00001316652.2"; level 2; mgi_id "MGI:3583292"; tag "TAGENE"; havana_gene "OTTMUSG00000044647.1";
chr14	HAVANA	exon	48935291	48935387	0	+	.	gene_id "ENSMUSG00000098682.11"; transcript_id "ENSMUST00000263954.1"; gene_type "lncRNA"; gene_name "Otx2os1"; transcript_type "lncRNA"; transcript_name "Otx2os1-242"; exon_number 2; exon_id "ENSMUSE00001316652.2"; level 2; mgi_id "MGI:3583292"; tag "basic"; tag "TAGENE"; havana_gene "OTTMUSG00000044647.1";
chr14	HAVANA	exon	48935291	48935387	0	+	.	gene_id "ENSMUSG00000098682.11"; transcript_id "ENSMUST00000245229.2"; gene_type "lncRNA"; gene_name "Otx2os1"; transcript_type "lncRNA"; transcript_name "Otx2os1-210"; exon_number 2; exon_id "ENSMUSE00001316652.2"; level 2; mgi_id "MGI:3583292"; tag "TAGENE"; havana_gene "OTTMUSG00000044647.1";
chr14	HAVANA	exon	48935291	48935387	0	+	.	gene_id "ENSMUSG00000098682.11"; transcript_id "ENSMUST00000246619.2"; gene_type "lncRNA"; gene_name "Otx2os1"; transcript_type "lncRNA"; transcript_name "Otx2os1-211"; exon_number 2; exon_id "ENSMUSE00001316652.2"; level 2; mgi_id "MGI:3583292"; tag "TAGENE"; havana_gene "OTTMUSG00000044647.1";
chr14	HAVANA	exon	48935291	48935387	0	+	.	gene_id "ENSMUSG00000098682.11"; transcript_id "ENSMUST00000263964.1"; gene_type "lncRNA"; gene_name "Otx2os1"; transcript_type "lncRNA"; transcript_name "Otx2os1-252"; exon_number 2; exon_id "ENSMUSE00001316652.2"; level 2; mgi_id "MGI:3583292"; tag "TAGENE"; havana_gene "OTTMUSG00000044647.1";
chr14	HAVANA	exon	48935291	48935387	0	+	.	gene_id "ENSMUSG00000098682.11"; transcript_id "ENSMUST00000263956.1"; gene_type "lncRNA"; gene_name "Otx2os1"; transcript_type "lncRNA"; transcript_name "Otx2os1-244"; exon_number 2; exon_id "ENSMUSE00001316652.2"; level 2; mgi_id "MGI:3583292"; tag "TAGENE"; havana_gene "OTTMUSG00000044647.1";
chr14	HAVANA	exon	48935291	48935387	0	+	.	gene_id "ENSMUSG00000098682.11"; transcript_id "ENSMUST00000263932.1"; gene_type "lncRNA"; gene_name "Otx2os1"; transcript_type "lncRNA"; transcript_name "Otx2os1-220"; exon_number 2; exon_id "ENSMUSE00001316652.2"; level 2; mgi_id "MGI:3583292"; tag "TAGENE"; havana_gene "OTTMUSG00000044647.1";
chr14	HAVANA	exon	48935291	48935387	0	+	.	gene_id "ENSMUSG00000098682.11"; transcript_id "ENSMUST00000183522.9"; gene_type "lncRNA"; gene_name "Otx2os1"; transcript_type "lncRNA"; transcript_name "Otx2os1-201"; exon_number 2; exon_id "ENSMUSE00001316652.2"; level 2; transcript_support_level "3"; mgi_id "MGI:3583292"; tag "basic"; tag "TAGENE"; havana_gene "OTTMUSG00000044647.1"; havana_transcript "OTTMUST00000117447.1";
chr14	HAVANA	exon	48935291	48935387	0	+	.	gene_id "ENSMUSG00000098682.11"; transcript_id "ENSMUST00000184869.3"; gene_type "lncRNA"; gene_name "Otx2os1"; transcript_type "lncRNA"; transcript_name "Otx2os1-203"; exon_number 2; exon_id "ENSMUSE00001316652.2"; level 2; transcript_support_level "5"; mgi_id "MGI:3583292"; tag "TAGENE"; havana_gene "OTTMUSG00000044647.1"; havana_transcript "OTTMUST00000117448.1";
chr14	HAVANA	exon	48935291	48935387	0	+	.	gene_id "ENSMUSG00000098682.11"; transcript_id "ENSMUST00000243756.2"; gene_type "lncRNA"; gene_name "Otx2os1"; transcript_type "lncRNA"; transcript_name "Otx2os1-209"; exon_number 2; exon_id "ENSMUSE00001316652.2"; level 2; mgi_id "MGI:3583292"; tag "TAGENE"; havana_gene "OTTMUSG00000044647.1";
chr14	HAVANA	exon	48935291	48935387	0	+	.	gene_id "ENSMUSG00000098682.11"; transcript_id "ENSMUST00000263957.1"; gene_type "lncRNA"; gene_name "Otx2os1"; transcript_type "lncRNA"; transcript_name "Otx2os1-245"; exon_number 3; exon_id "ENSMUSE00001316652.2"; level 2; mgi_id "MGI:3583292"; tag "TAGENE"; havana_gene "OTTMUSG00000044647.1";
chr14	HAVANA	exon	48935291	48935387	0	+	.	gene_id "ENSMUSG00000098682.11"; transcript_id "ENSMUST00000263948.1"; gene_type "lncRNA"; gene_name "Otx2os1"; transcript_type "lncRNA"; transcript_name "Otx2os1-236"; exon_number 2; exon_id "ENSMUSE00001316652.2"; level 2; mgi_id "MGI:3583292"; tag "TAGENE"; havana_gene "OTTMUSG00000044647.1";
chr14	HAVANA	exon	48935291	48935387	0	+	.	gene_id "ENSMUSG00000098682.11"; transcript_id "ENSMUST00000263936.1"; gene_type "lncRNA"; gene_name "Otx2os1"; transcript_type "lncRNA"; transcript_name "Otx2os1-224"; exon_number 2; exon_id "ENSMUSE00001316652.2"; level 2; mgi_id "MGI:3583292"; tag "TAGENE"; havana_gene "OTTMUSG00000044647.1";
chr14	HAVANA	exon	48935291	48935387	0	+	.	gene_id "ENSMUSG00000098682.11"; transcript_id "ENSMUST00000263959.1"; gene_type "lncRNA"; gene_name "Otx2os1"; transcript_type "lncRNA"; transcript_name "Otx2os1-247"; exon_number 2; exon_id "ENSMUSE00001316652.2"; level 2; mgi_id "MGI:3583292"; tag "TAGENE"; havana_gene "OTTMUSG00000044647.1";
chr14	HAVANA	exon	48935291	48935387	0	+	.	gene_id "ENSMUSG00000098682.11"; transcript_id "ENSMUST00000263938.1"; gene_type "lncRNA"; gene_name "Otx2os1"; transcript_type "lncRNA"; transcript_name "Otx2os1-226"; exon_number 2; exon_id "ENSMUSE00001316652.2"; level 2; mgi_id "MGI:3583292"; tag "TAGENE"; havana_gene "OTTMUSG00000044647.1";
chr14	HAVANA	exon	48935291	48935387	0	+	.	gene_id "ENSMUSG00000098682.11"; transcript_id "ENSMUST00000263960.1"; gene_type "lncRNA"; gene_name "Otx2os1"; transcript_type "lncRNA"; transcript_name "Otx2os1-248"; exon_number 2; exon_id "ENSMUSE00001316652.2"; level 2; mgi_id "MGI:3583292"; tag "basic"; tag "TAGENE"; havana_gene "OTTMUSG00000044647.1";
chr14	HAVANA	exon	48935291	48935387	0	+	.	gene_id "ENSMUSG00000098682.11"; transcript_id "ENSMUST00000263941.1"; gene_type "lncRNA"; gene_name "Otx2os1"; transcript_type "lncRNA"; transcript_name "Otx2os1-229"; exon_number 2; exon_id "ENSMUSE00001316652.2"; level 2; mgi_id "MGI:3583292"; tag "TAGENE"; havana_gene "OTTMUSG00000044647.1";
chr14	HAVANA	exon	48935291	48935387	0	+	.	gene_id "ENSMUSG00000098682.11"; transcript_id "ENSMUST00000263937.1"; gene_type "lncRNA"; gene_name "Otx2os1"; transcript_type "lncRNA"; transcript_name "Otx2os1-225"; exon_number 2; exon_id "ENSMUSE00001316652.2"; level 2; mgi_id "MGI:3583292"; tag "TAGENE"; havana_gene "OTTMUSG00000044647.1";
chr14	HAVANA	exon	48935291	48935387	0	+	.	gene_id "ENSMUSG00000098682.11"; transcript_id "ENSMUST00000263950.1"; gene_type "lncRNA"; gene_name "Otx2os1"; transcript_type "lncRNA"; transcript_name "Otx2os1-238"; exon_number 2; exon_id "ENSMUSE00001316652.2"; level 2; mgi_id "MGI:3583292"; tag "TAGENE"; havana_gene "OTTMUSG00000044647.1";
chr14	HAVANA	exon	48935291	48935387	0	+	.	gene_id "ENSMUSG00000098682.11"; transcript_id "ENSMUST00000263961.1"; gene_type "lncRNA"; gene_name "Otx2os1"; transcript_type "lncRNA"; transcript_name "Otx2os1-249"; exon_number 2; exon_id "ENSMUSE00001316652.2"; level 2; mgi_id "MGI:3583292"; tag "TAGENE"; havana_gene "OTTMUSG00000044647.1";
chr14	HAVANA	exon	48935291	48935387	0	+	.	gene_id "ENSMUSG00000098682.11"; transcript_id "ENSMUST00000227221.2"; gene_type "lncRNA"; gene_name "Otx2os1"; transcript_type "lncRNA"; transcript_name "Otx2os1-204"; exon_number 2; exon_id "ENSMUSE00001316652.2"; level 2; mgi_id "MGI:3583292"; havana_gene "OTTMUSG00000044647.1"; havana_transcript "OTTMUST00000169076.1";
chr14	HAVANA	exon	48935291	48935387	0	+	.	gene_id "ENSMUSG00000098682.11"; transcript_id "ENSMUST00000263942.1"; gene_type "lncRNA"; gene_name "Otx2os1"; transcript_type "lncRNA"; transcript_name "Otx2os1-230"; exon_number 2; exon_id "ENSMUSE00001316652.2"; level 2; mgi_id "MGI:3583292"; tag "TAGENE"; havana_gene "OTTMUSG00000044647.1";
chr14	HAVANA	exon	48935291	48935387	0	+	.	gene_id "ENSMUSG00000098682.11"; transcript_id "ENSMUST00000263963.1"; gene_type "lncRNA"; gene_name "Otx2os1"; transcript_type "lncRNA"; transcript_name "Otx2os1-251"; exon_number 2; exon_id "ENSMUSE00001316652.2"; level 2; mgi_id "MGI:3583292"; tag "TAGENE"; havana_gene "OTTMUSG00000044647.1";
chr14	HAVANA	exon	48935291	48935387	0	+	.	gene_id "ENSMUSG00000098682.11"; transcript_id "ENSMUST00000263943.1"; gene_type "lncRNA"; gene_name "Otx2os1"; transcript_type "lncRNA"; transcript_name "Otx2os1-231"; exon_number 2; exon_id "ENSMUSE00001316652.2"; level 2; mgi_id "MGI:3583292"; tag "TAGENE"; havana_gene "OTTMUSG00000044647.1";
chr14	ENSEMBL_gcm37	exon	48935291	48935387	0.202477715479541	+	.	gene_id "ENSMUSG00000098682.11"; transcript_id "ENSMUSG00000098682.11_tx_114"; exon_id "chr14_48935291_48935387_+"; exonnum "3"; txlen "2301";
chr14	ENSEMBL_gcm37	exon	48935291	48935387	0.187747367738183	+	.	gene_id "ENSMUSG00000098682.11"; transcript_id "ENSMUSG00000098682.11_tx_128"; exon_id "chr14_48935291_48935387_+"; exonnum "3"; txlen "2194";
chr14	ENSEMBL_gcm37	exon	48935291	48935387	0.187747367738183	+	.	gene_id "ENSMUSG00000098682.11"; transcript_id "ENSMUSG00000098682.11_tx_130"; exon_id "chr14_48935291_48935387_+"; exonnum "3"; txlen "2173";
chr14	ENSEMBL_gcm37	exon	48935291	48935387	0.187747367738183	+	.	gene_id "ENSMUSG00000098682.11"; transcript_id "ENSMUSG00000098682.11_tx_131"; exon_id "chr14_48935291_48935387_+"; exonnum "3"; txlen "2066";
chr14	ENSEMBL_gcm37	exon	48935291	48935387	0.138124061394559	+	.	gene_id "ENSMUSG00000098682.11"; transcript_id "ENSMUSG00000098682.11_tx_144"; exon_id "chr14_48935291_48935387_+"; exonnum "3"; txlen "2201";
chr14	ENSEMBL_gcm37	exon	48935291	48935387	0.137390365109402	+	.	gene_id "ENSMUSG00000098682.11"; transcript_id "ENSMUSG00000098682.11_tx_145"; exon_id "chr14_48935291_48935387_+"; exonnum "2"; txlen "2053";
chr14	ENSEMBL_gcm37	exon	48935291	48935387	0.127435441496706	+	.	gene_id "ENSMUSG00000098682.11"; transcript_id "ENSMUSG00000098682.11_tx_156"; exon_id "chr14_48935291_48935387_+"; exonnum "3"; txlen "2439";
chr14	ENSEMBL_gcm37	exon	48935291	48935387	0.127435441496706	+	.	gene_id "ENSMUSG00000098682.11"; transcript_id "ENSMUSG00000098682.11_tx_157"; exon_id "chr14_48935291_48935387_+"; exonnum "3"; txlen "2332";
chr14	ENSEMBL_gcm37	exon	48935291	48935387	0.521215532714242	+	.	gene_id "ENSMUSG00000098682.11"; transcript_id "ENSMUSG00000098682.11_tx_49"; exon_id "chr14_48935291_48935387_+"; exonnum "3"; txlen "612";
chr14	ENSEMBL_gcm37	exon	48935291	48935387	0.477578834998827	+	.	gene_id "ENSMUSG00000098682.11"; transcript_id "ENSMUSG00000098682.11_tx_58"; exon_id "chr14_48935291_48935387_+"; exonnum "3"; txlen "851";
chr14	ENSEMBL_gcm37	exon	48935291	48935387	0.380865866802665	+	.	gene_id "ENSMUSG00000098682.11"; transcript_id "ENSMUSG00000098682.11_tx_72"; exon_id "chr14_48935291_48935387_+"; exonnum "3"; txlen "523";
chr14	ENSEMBL_gcm37	exon	48935291	48935387	1.36965541026424	+	.	gene_id "ENSMUSG00000098682.11"; transcript_id "ENSMUSG00000098682.11_tx_9"; exon_id "chr14_48935291_48935387_+"; exonnum "3"; txlen "740";
chr14	ENSEMBL_gcm37	exon	48935291	48935387	0.226701577443017	+	.	gene_id "ENSMUSG00000098682.11"; transcript_id "ENSMUSG00000098682.11_tx_99"; exon_id "chr14_48935291_48935387_+"; exonnum "3"; txlen "890";
chr14	HAVANA	exon	48937218	48937367	0	+	.	gene_id "ENSMUSG00000098682.11"; transcript_id "ENSMUST00000263954.1"; gene_type "lncRNA"; gene_name "Otx2os1"; transcript_type "lncRNA"; transcript_name "Otx2os1-242"; exon_number 3; exon_id "ENSMUSE00001523996.1"; level 2; mgi_id "MGI:3583292"; tag "basic"; tag "TAGENE"; havana_gene "OTTMUSG00000044647.1";
chr14	ENSEMBL_gcm37	exon	48937218	48937367	0.226701577443017	+	.	gene_id "ENSMUSG00000098682.11"; transcript_id "ENSMUSG00000098682.11_tx_99"; exon_id "chr14_48937218_48937367_+"; exonnum "4"; txlen "890";
chr14	HAVANA	exon	48937257	48937367	0	+	.	gene_id "ENSMUSG00000098682.11"; transcript_id "ENSMUST00000263960.1"; gene_type "lncRNA"; gene_name "Otx2os1"; transcript_type "lncRNA"; transcript_name "Otx2os1-248"; exon_number 3; exon_id "ENSMUSE00001524001.1"; level 2; mgi_id "MGI:3583292"; tag "basic"; tag "TAGENE"; havana_gene "OTTMUSG00000044647.1";
chr14	HAVANA	exon	48937257	48937367	0	+	.	gene_id "ENSMUSG00000098682.11"; transcript_id "ENSMUST00000263963.1"; gene_type "lncRNA"; gene_name "Otx2os1"; transcript_type "lncRNA"; transcript_name "Otx2os1-251"; exon_number 3; exon_id "ENSMUSE00001524001.1"; level 2; mgi_id "MGI:3583292"; tag "TAGENE"; havana_gene "OTTMUSG00000044647.1";
chr14	ENSEMBL_gcm37	exon	48937257	48937367	0.127435441496706	+	.	gene_id "ENSMUSG00000098682.11"; transcript_id "ENSMUSG00000098682.11_tx_156"; exon_id "chr14_48937257_48937367_+"; exonnum "4"; txlen "2439";
chr14	ENSEMBL_gcm37	exon	48937257	48937367	0.127435441496706	+	.	gene_id "ENSMUSG00000098682.11"; transcript_id "ENSMUSG00000098682.11_tx_157"; exon_id "chr14_48937257_48937367_+"; exonnum "4"; txlen "2332";
chr14	ENSEMBL_gcm37	exon	48937257	48937367	0.477578834998827	+	.	gene_id "ENSMUSG00000098682.11"; transcript_id "ENSMUSG00000098682.11_tx_58"; exon_id "chr14_48937257_48937367_+"; exonnum "4"; txlen "851";
chr14	HAVANA	exon	48937675	48937866	0	+	.	gene_id "ENSMUSG00000098682.11"; transcript_id "ENSMUST00000263965.1"; gene_type "lncRNA"; gene_name "Otx2os1"; transcript_type "lncRNA"; transcript_name "Otx2os1-253"; exon_number 1; exon_id "ENSMUSE00001524004.1"; level 2; mgi_id "MGI:3583292"; tag "TAGENE"; havana_gene "OTTMUSG00000044647.1";
chr14	HAVANA	transcript	48937675	48955322	0	+	.	gene_id "ENSMUSG00000098682.11"; transcript_id "ENSMUST00000263965.1"; gene_type "lncRNA"; gene_name "Otx2os1"; transcript_type "lncRNA"; transcript_name "Otx2os1-253"; level 2; mgi_id "MGI:3583292"; tag "TAGENE"; havana_gene "OTTMUSG00000044647.1";
chr14	HAVANA	exon	48937703	48937866	0	+	.	gene_id "ENSMUSG00000098682.11"; transcript_id "ENSMUST00000263952.1"; gene_type "lncRNA"; gene_name "Otx2os1"; transcript_type "lncRNA"; transcript_name "Otx2os1-240"; exon_number 4; exon_id "ENSMUSE00001317572.2"; level 2; mgi_id "MGI:3583292"; tag "TAGENE"; havana_gene "OTTMUSG00000044647.1";
chr14	HAVANA	exon	48937703	48937866	0	+	.	gene_id "ENSMUSG00000098682.11"; transcript_id "ENSMUST00000263930.1"; gene_type "lncRNA"; gene_name "Otx2os1"; transcript_type "lncRNA"; transcript_name "Otx2os1-218"; exon_number 4; exon_id "ENSMUSE00001317572.2"; level 2; mgi_id "MGI:3583292"; tag "TAGENE"; havana_gene "OTTMUSG00000044647.1";
chr14	HAVANA	exon	48937703	48937866	0	+	.	gene_id "ENSMUSG00000098682.11"; transcript_id "ENSMUST00000183803.8"; gene_type "lncRNA"; gene_name "Otx2os1"; transcript_type "lncRNA"; transcript_name "Otx2os1-202"; exon_number 4; exon_id "ENSMUSE00001317572.2"; level 2; transcript_support_level "1"; mgi_id "MGI:3583292"; havana_gene "OTTMUSG00000044647.1"; havana_transcript "OTTMUST00000117446.1";
chr14	HAVANA	exon	48937703	48937866	0	+	.	gene_id "ENSMUSG00000098682.11"; transcript_id "ENSMUST00000263953.1"; gene_type "lncRNA"; gene_name "Otx2os1"; transcript_type "lncRNA"; transcript_name "Otx2os1-241"; exon_number 4; exon_id "ENSMUSE00001317572.2"; level 2; mgi_id "MGI:3583292"; tag "TAGENE"; havana_gene "OTTMUSG00000044647.1";
chr14	HAVANA	exon	48937703	48937866	0	+	.	gene_id "ENSMUSG00000098682.11"; transcript_id "ENSMUST00000263954.1"; gene_type "lncRNA"; gene_name "Otx2os1"; transcript_type "lncRNA"; transcript_name "Otx2os1-242"; exon_number 4; exon_id "ENSMUSE00001317572.2"; level 2; mgi_id "MGI:3583292"; tag "basic"; tag "TAGENE"; havana_gene "OTTMUSG00000044647.1";
chr14	HAVANA	exon	48937703	48937866	0	+	.	gene_id "ENSMUSG00000098682.11"; transcript_id "ENSMUST00000245229.2"; gene_type "lncRNA"; gene_name "Otx2os1"; transcript_type "lncRNA"; transcript_name "Otx2os1-210"; exon_number 3; exon_id "ENSMUSE00001317572.2"; level 2; mgi_id "MGI:3583292"; tag "TAGENE"; havana_gene "OTTMUSG00000044647.1";
chr14	HAVANA	exon	48937703	48937866	0	+	.	gene_id "ENSMUSG00000098682.11"; transcript_id "ENSMUST00000263956.1"; gene_type "lncRNA"; gene_name "Otx2os1"; transcript_type "lncRNA"; transcript_name "Otx2os1-244"; exon_number 3; exon_id "ENSMUSE00001317572.2"; level 2; mgi_id "MGI:3583292"; tag "TAGENE"; havana_gene "OTTMUSG00000044647.1";
chr14	HAVANA	exon	48937703	48937866	0	+	.	gene_id "ENSMUSG00000098682.11"; transcript_id "ENSMUST00000263932.1"; gene_type "lncRNA"; gene_name "Otx2os1"; transcript_type "lncRNA"; transcript_name "Otx2os1-220"; exon_number 3; exon_id "ENSMUSE00001317572.2"; level 2; mgi_id "MGI:3583292"; tag "TAGENE"; havana_gene "OTTMUSG00000044647.1";
chr14	HAVANA	exon	48937703	48937866	0	+	.	gene_id "ENSMUSG00000098682.11"; transcript_id "ENSMUST00000183522.9"; gene_type "lncRNA"; gene_name "Otx2os1"; transcript_type "lncRNA"; transcript_name "Otx2os1-201"; exon_number 3; exon_id "ENSMUSE00001317572.2"; level 2; transcript_support_level "3"; mgi_id "MGI:3583292"; tag "basic"; tag "TAGENE"; havana_gene "OTTMUSG00000044647.1"; havana_transcript "OTTMUST00000117447.1";
chr14	HAVANA	exon	48937703	48937866	0	+	.	gene_id "ENSMUSG00000098682.11"; transcript_id "ENSMUST00000243756.2"; gene_type "lncRNA"; gene_name "Otx2os1"; transcript_type "lncRNA"; transcript_name "Otx2os1-209"; exon_number 3; exon_id "ENSMUSE00001317572.2"; level 2; mgi_id "MGI:3583292"; tag "TAGENE"; havana_gene "OTTMUSG00000044647.1";
chr14	HAVANA	exon	48937703	48937866	0	+	.	gene_id "ENSMUSG00000098682.11"; transcript_id "ENSMUST00000263957.1"; gene_type "lncRNA"; gene_name "Otx2os1"; transcript_type "lncRNA"; transcript_name "Otx2os1-245"; exon_number 4; exon_id "ENSMUSE00001317572.2"; level 2; mgi_id "MGI:3583292"; tag "TAGENE"; havana_gene "OTTMUSG00000044647.1";
chr14	HAVANA	exon	48937703	48937866	0	+	.	gene_id "ENSMUSG00000098682.11"; transcript_id "ENSMUST00000263948.1"; gene_type "lncRNA"; gene_name "Otx2os1"; transcript_type "lncRNA"; transcript_name "Otx2os1-236"; exon_number 3; exon_id "ENSMUSE00001317572.2"; level 2; mgi_id "MGI:3583292"; tag "TAGENE"; havana_gene "OTTMUSG00000044647.1";
chr14	HAVANA	exon	48937703	48937866	0	+	.	gene_id "ENSMUSG00000098682.11"; transcript_id "ENSMUST00000263934.1"; gene_type "lncRNA"; gene_name "Otx2os1"; transcript_type "lncRNA"; transcript_name "Otx2os1-222"; exon_number 2; exon_id "ENSMUSE00001317572.2"; level 2; mgi_id "MGI:3583292"; tag "TAGENE"; havana_gene "OTTMUSG00000044647.1";
chr14	HAVANA	exon	48937703	48937866	0	+	.	gene_id "ENSMUSG00000098682.11"; transcript_id "ENSMUST00000263936.1"; gene_type "lncRNA"; gene_name "Otx2os1"; transcript_type "lncRNA"; transcript_name "Otx2os1-224"; exon_number 3; exon_id "ENSMUSE00001317572.2"; level 2; mgi_id "MGI:3583292"; tag "TAGENE"; havana_gene "OTTMUSG00000044647.1";
chr14	HAVANA	exon	48937703	48937866	0	+	.	gene_id "ENSMUSG00000098682.11"; transcript_id "ENSMUST00000263959.1"; gene_type "lncRNA"; gene_name "Otx2os1"; transcript_type "lncRNA"; transcript_name "Otx2os1-247"; exon_number 3; exon_id "ENSMUSE00001317572.2"; level 2; mgi_id "MGI:3583292"; tag "TAGENE"; havana_gene "OTTMUSG00000044647.1";
chr14	HAVANA	exon	48937703	48937866	0	+	.	gene_id "ENSMUSG00000098682.11"; transcript_id "ENSMUST00000263941.1"; gene_type "lncRNA"; gene_name "Otx2os1"; transcript_type "lncRNA"; transcript_name "Otx2os1-229"; exon_number 3; exon_id "ENSMUSE00001317572.2"; level 2; mgi_id "MGI:3583292"; tag "TAGENE"; havana_gene "OTTMUSG00000044647.1";
chr14	HAVANA	exon	48937703	48937866	0	+	.	gene_id "ENSMUSG00000098682.11"; transcript_id "ENSMUST00000263937.1"; gene_type "lncRNA"; gene_name "Otx2os1"; transcript_type "lncRNA"; transcript_name "Otx2os1-225"; exon_number 3; exon_id "ENSMUSE00001317572.2"; level 2; mgi_id "MGI:3583292"; tag "TAGENE"; havana_gene "OTTMUSG00000044647.1";
chr14	HAVANA	exon	48937703	48937866	0	+	.	gene_id "ENSMUSG00000098682.11"; transcript_id "ENSMUST00000263950.1"; gene_type "lncRNA"; gene_name "Otx2os1"; transcript_type "lncRNA"; transcript_name "Otx2os1-238"; exon_number 3; exon_id "ENSMUSE00001317572.2"; level 2; mgi_id "MGI:3583292"; tag "TAGENE"; havana_gene "OTTMUSG00000044647.1";
chr14	HAVANA	exon	48937703	48937866	0	+	.	gene_id "ENSMUSG00000098682.11"; transcript_id "ENSMUST00000227221.2"; gene_type "lncRNA"; gene_name "Otx2os1"; transcript_type "lncRNA"; transcript_name "Otx2os1-204"; exon_number 3; exon_id "ENSMUSE00001317572.2"; level 2; mgi_id "MGI:3583292"; havana_gene "OTTMUSG00000044647.1"; havana_transcript "OTTMUST00000169076.1";
chr14	HAVANA	exon	48937703	48937866	0	+	.	gene_id "ENSMUSG00000098682.11"; transcript_id "ENSMUST00000263942.1"; gene_type "lncRNA"; gene_name "Otx2os1"; transcript_type "lncRNA"; transcript_name "Otx2os1-230"; exon_number 3; exon_id "ENSMUSE00001317572.2"; level 2; mgi_id "MGI:3583292"; tag "TAGENE"; havana_gene "OTTMUSG00000044647.1";
chr14	HAVANA	exon	48937703	48937866	0	+	.	gene_id "ENSMUSG00000098682.11"; transcript_id "ENSMUST00000263963.1"; gene_type "lncRNA"; gene_name "Otx2os1"; transcript_type "lncRNA"; transcript_name "Otx2os1-251"; exon_number 4; exon_id "ENSMUSE00001317572.2"; level 2; mgi_id "MGI:3583292"; tag "TAGENE"; havana_gene "OTTMUSG00000044647.1";
chr14	ENSEMBL_gcm37	exon	48937703	48937866	0.202477715479541	+	.	gene_id "ENSMUSG00000098682.11"; transcript_id "ENSMUSG00000098682.11_tx_114"; exon_id "chr14_48937703_48937866_+"; exonnum "4"; txlen "2301";
chr14	ENSEMBL_gcm37	exon	48937703	48937866	0.187747367738183	+	.	gene_id "ENSMUSG00000098682.11"; transcript_id "ENSMUSG00000098682.11_tx_128"; exon_id "chr14_48937703_48937866_+"; exonnum "4"; txlen "2194";
chr14	ENSEMBL_gcm37	exon	48937703	48937866	0.187747367738183	+	.	gene_id "ENSMUSG00000098682.11"; transcript_id "ENSMUSG00000098682.11_tx_130"; exon_id "chr14_48937703_48937866_+"; exonnum "4"; txlen "2173";
chr14	ENSEMBL_gcm37	exon	48937703	48937866	0.187747367738183	+	.	gene_id "ENSMUSG00000098682.11"; transcript_id "ENSMUSG00000098682.11_tx_131"; exon_id "chr14_48937703_48937866_+"; exonnum "4"; txlen "2066";
chr14	ENSEMBL_gcm37	exon	48937703	48937866	0.138124061394559	+	.	gene_id "ENSMUSG00000098682.11"; transcript_id "ENSMUSG00000098682.11_tx_144"; exon_id "chr14_48937703_48937866_+"; exonnum "4"; txlen "2201";
chr14	ENSEMBL_gcm37	exon	48937703	48937866	0.137390365109402	+	.	gene_id "ENSMUSG00000098682.11"; transcript_id "ENSMUSG00000098682.11_tx_145"; exon_id "chr14_48937703_48937866_+"; exonnum "3"; txlen "2053";
chr14	ENSEMBL_gcm37	exon	48937703	48937866	0.127435441496706	+	.	gene_id "ENSMUSG00000098682.11"; transcript_id "ENSMUSG00000098682.11_tx_156"; exon_id "chr14_48937703_48937866_+"; exonnum "5"; txlen "2439";
chr14	ENSEMBL_gcm37	exon	48937703	48937866	0.127435441496706	+	.	gene_id "ENSMUSG00000098682.11"; transcript_id "ENSMUSG00000098682.11_tx_157"; exon_id "chr14_48937703_48937866_+"; exonnum "5"; txlen "2332";
chr14	ENSEMBL_gcm37	exon	48937703	48937866	0.521215532714242	+	.	gene_id "ENSMUSG00000098682.11"; transcript_id "ENSMUSG00000098682.11_tx_49"; exon_id "chr14_48937703_48937866_+"; exonnum "4"; txlen "612";
chr14	ENSEMBL_gcm37	exon	48937703	48937866	0.477578834998827	+	.	gene_id "ENSMUSG00000098682.11"; transcript_id "ENSMUSG00000098682.11_tx_58"; exon_id "chr14_48937703_48937866_+"; exonnum "5"; txlen "851";
chr14	ENSEMBL_gcm37	exon	48937703	48937866	0.380865866802665	+	.	gene_id "ENSMUSG00000098682.11"; transcript_id "ENSMUSG00000098682.11_tx_72"; exon_id "chr14_48937703_48937866_+"; exonnum "4"; txlen "523";
chr14	ENSEMBL_gcm37	exon	48937703	48937866	1.36965541026424	+	.	gene_id "ENSMUSG00000098682.11"; transcript_id "ENSMUSG00000098682.11_tx_9"; exon_id "chr14_48937703_48937866_+"; exonnum "4"; txlen "740";
chr14	ENSEMBL_gcm37	exon	48937703	48937866	0.226701577443017	+	.	gene_id "ENSMUSG00000098682.11"; transcript_id "ENSMUSG00000098682.11_tx_99"; exon_id "chr14_48937703_48937866_+"; exonnum "5"; txlen "890";
chr14	HAVANA	exon	48937703	48938257	0	+	.	gene_id "ENSMUSG00000098682.11"; transcript_id "ENSMUST00000263964.1"; gene_type "lncRNA"; gene_name "Otx2os1"; transcript_type "lncRNA"; transcript_name "Otx2os1-252"; exon_number 3; exon_id "ENSMUSE00001524000.1"; level 2; mgi_id "MGI:3583292"; tag "TAGENE"; havana_gene "OTTMUSG00000044647.1";
chr14	sragcm37_ss	exon	48938272	48938357	0.521215532714242	+	.	gene_id "ENSMUSG00000098682.11"; transcript_id "ENSMUSG00000098682.11_tx_49"; exon_id "chr14_48938272_48938357_+"; exonnum "5"; txlen "612";
chr14	sragcm37_ss	exon	48938272	48938357	0.477578834998827	+	.	gene_id "ENSMUSG00000098682.11"; transcript_id "ENSMUSG00000098682.11_tx_58"; exon_id "chr14_48938272_48938357_+"; exonnum "6"; txlen "851";
chr14	sragcm37_ss	exon	48938272	48938357	0.380865866802665	+	.	gene_id "ENSMUSG00000098682.11"; transcript_id "ENSMUSG00000098682.11_tx_72"; exon_id "chr14_48938272_48938357_+"; exonnum "5"; txlen "523";
chr14	sragcm37_ss	exon	48938272	48938357	1.36965541026424	+	.	gene_id "ENSMUSG00000098682.11"; transcript_id "ENSMUSG00000098682.11_tx_9"; exon_id "chr14_48938272_48938357_+"; exonnum "5"; txlen "740";
chr14	sragcm37_ss	exon	48938272	48938357	0.226701577443017	+	.	gene_id "ENSMUSG00000098682.11"; transcript_id "ENSMUSG00000098682.11_tx_99"; exon_id "chr14_48938272_48938357_+"; exonnum "6"; txlen "890";
chr14	HAVANA	gene	48941641	48943577	0	+	.	gene_id "ENSMUSG00000115429.2"; gene_type "TEC"; gene_name "Gm49153"; level 2; mgi_id "MGI:6118571"; havana_gene "OTTMUSG00000069895.1";
chr14	HAVANA	transcript	48941641	48943577	0	+	.	gene_id "ENSMUSG00000115429.2"; transcript_id "ENSMUST00000227165.2"; gene_type "TEC"; gene_name "Gm49153"; transcript_type "TEC"; transcript_name "Gm49153-201"; level 2; mgi_id "MGI:6118571"; tag "basic"; tag "Ensembl_canonical"; tag "GENCODE_Primary"; havana_gene "OTTMUSG00000069895.1"; havana_transcript "OTTMUST00000169192.1";
chr14	HAVANA	exon	48941641	48943577	0	+	.	gene_id "ENSMUSG00000115429.2"; transcript_id "ENSMUST00000227165.2"; gene_type "TEC"; gene_name "Gm49153"; transcript_type "TEC"; transcript_name "Gm49153-201"; exon_number 1; exon_id "ENSMUSE00001431265.2"; level 2; mgi_id "MGI:6118571"; tag "basic"; tag "Ensembl_canonical"; tag "GENCODE_Primary"; havana_gene "OTTMUSG00000069895.1"; havana_transcript "OTTMUST00000169192.1";
chr14	HAVANA	exon	48946918	48947530	0	+	.	gene_id "ENSMUSG00000098682.11"; transcript_id "ENSMUST00000263966.1"; gene_type "lncRNA"; gene_name "Otx2os1"; transcript_type "lncRNA"; transcript_name "Otx2os1-254"; exon_number 1; exon_id "ENSMUSE00001524013.1"; level 2; mgi_id "MGI:3583292"; tag "TAGENE"; havana_gene "OTTMUSG00000044647.1";
chr14	HAVANA	transcript	48946918	48955323	0	+	.	gene_id "ENSMUSG00000098682.11"; transcript_id "ENSMUST00000263966.1"; gene_type "lncRNA"; gene_name "Otx2os1"; transcript_type "lncRNA"; transcript_name "Otx2os1-254"; level 2; mgi_id "MGI:3583292"; tag "TAGENE"; havana_gene "OTTMUSG00000044647.1";
chr14	HAVANA	exon	48947445	48947530	0	+	.	gene_id "ENSMUSG00000098682.11"; transcript_id "ENSMUST00000263944.1"; gene_type "lncRNA"; gene_name "Otx2os1"; transcript_type "lncRNA"; transcript_name "Otx2os1-232"; exon_number 1; exon_id "ENSMUSE00001524039.1"; level 2; mgi_id "MGI:3583292"; tag "TAGENE"; havana_gene "OTTMUSG00000044647.1";
chr14	HAVANA	transcript	48947445	49030809	0	+	.	gene_id "ENSMUSG00000098682.11"; transcript_id "ENSMUST00000263944.1"; gene_type "lncRNA"; gene_name "Otx2os1"; transcript_type "lncRNA"; transcript_name "Otx2os1-232"; level 2; mgi_id "MGI:3583292"; tag "TAGENE"; havana_gene "OTTMUSG00000044647.1";
chr14	HAVANA	exon	48955067	48955218	0	+	.	gene_id "ENSMUSG00000098682.11"; transcript_id "ENSMUST00000227424.2"; gene_type "lncRNA"; gene_name "Otx2os1"; transcript_type "lncRNA"; transcript_name "Otx2os1-205"; exon_number 3; exon_id "ENSMUSE00001313944.2"; level 2; mgi_id "MGI:3583292"; havana_gene "OTTMUSG00000044647.1"; havana_transcript "OTTMUST00000169191.1";
chr14	HAVANA	exon	48955067	48955218	0	+	.	gene_id "ENSMUSG00000098682.11"; transcript_id "ENSMUST00000263930.1"; gene_type "lncRNA"; gene_name "Otx2os1"; transcript_type "lncRNA"; transcript_name "Otx2os1-218"; exon_number 5; exon_id "ENSMUSE00001313944.2"; level 2; mgi_id "MGI:3583292"; tag "TAGENE"; havana_gene "OTTMUSG00000044647.1";
chr14	HAVANA	exon	48955067	48955218	0	+	.	gene_id "ENSMUSG00000098682.11"; transcript_id "ENSMUST00000263928.1"; gene_type "lncRNA"; gene_name "Otx2os1"; transcript_type "lncRNA"; transcript_name "Otx2os1-217"; exon_number 3; exon_id "ENSMUSE00001313944.2"; level 2; mgi_id "MGI:3583292"; tag "TAGENE"; havana_gene "OTTMUSG00000044647.1";
chr14	HAVANA	exon	48955067	48955218	0	+	.	gene_id "ENSMUSG00000098682.11"; transcript_id "ENSMUST00000263946.1"; gene_type "lncRNA"; gene_name "Otx2os1"; transcript_type "lncRNA"; transcript_name "Otx2os1-234"; exon_number 3; exon_id "ENSMUSE00001313944.2"; level 2; mgi_id "MGI:3583292"; tag "TAGENE"; havana_gene "OTTMUSG00000044647.1";
chr14	HAVANA	exon	48955067	48955218	0	+	.	gene_id "ENSMUSG00000098682.11"; transcript_id "ENSMUST00000263947.1"; gene_type "lncRNA"; gene_name "Otx2os1"; transcript_type "lncRNA"; transcript_name "Otx2os1-235"; exon_number 2; exon_id "ENSMUSE00001313944.2"; level 2; mgi_id "MGI:3583292"; tag "basic"; tag "TAGENE"; havana_gene "OTTMUSG00000044647.1";
chr14	HAVANA	exon	48955067	48955218	0	+	.	gene_id "ENSMUSG00000098682.11"; transcript_id "ENSMUST00000263932.1"; gene_type "lncRNA"; gene_name "Otx2os1"; transcript_type "lncRNA"; transcript_name "Otx2os1-220"; exon_number 4; exon_id "ENSMUSE00001313944.2"; level 2; mgi_id "MGI:3583292"; tag "TAGENE"; havana_gene "OTTMUSG00000044647.1";
chr14	HAVANA	exon	48955067	48955218	0	+	.	gene_id "ENSMUSG00000098682.11"; transcript_id "ENSMUST00000183522.9"; gene_type "lncRNA"; gene_name "Otx2os1"; transcript_type "lncRNA"; transcript_name "Otx2os1-201"; exon_number 4; exon_id "ENSMUSE00001313944.2"; level 2; transcript_support_level "3"; mgi_id "MGI:3583292"; tag "basic"; tag "TAGENE"; havana_gene "OTTMUSG00000044647.1"; havana_transcript "OTTMUST00000117447.1";
chr14	HAVANA	exon	48955067	48955218	0	+	.	gene_id "ENSMUSG00000098682.11"; transcript_id "ENSMUST00000263935.1"; gene_type "lncRNA"; gene_name "Otx2os1"; transcript_type "lncRNA"; transcript_name "Otx2os1-223"; exon_number 2; exon_id "ENSMUSE00001313944.2"; level 2; mgi_id "MGI:3583292"; tag "TAGENE"; havana_gene "OTTMUSG00000044647.1";
chr14	HAVANA	exon	48955067	48955218	0	+	.	gene_id "ENSMUSG00000098682.11"; transcript_id "ENSMUST00000263948.1"; gene_type "lncRNA"; gene_name "Otx2os1"; transcript_type "lncRNA"; transcript_name "Otx2os1-236"; exon_number 4; exon_id "ENSMUSE00001313944.2"; level 2; mgi_id "MGI:3583292"; tag "TAGENE"; havana_gene "OTTMUSG00000044647.1";
chr14	HAVANA	exon	48955067	48955218	0	+	.	gene_id "ENSMUSG00000098682.11"; transcript_id "ENSMUST00000263933.1"; gene_type "lncRNA"; gene_name "Otx2os1"; transcript_type "lncRNA"; transcript_name "Otx2os1-221"; exon_number 2; exon_id "ENSMUSE00001313944.2"; level 2; mgi_id "MGI:3583292"; tag "TAGENE"; havana_gene "OTTMUSG00000044647.1";
chr14	HAVANA	exon	48955067	48955218	0	+	.	gene_id "ENSMUSG00000098682.11"; transcript_id "ENSMUST00000263934.1"; gene_type "lncRNA"; gene_name "Otx2os1"; transcript_type "lncRNA"; transcript_name "Otx2os1-222"; exon_number 3; exon_id "ENSMUSE00001313944.2"; level 2; mgi_id "MGI:3583292"; tag "TAGENE"; havana_gene "OTTMUSG00000044647.1";
chr14	HAVANA	exon	48955067	48955218	0	+	.	gene_id "ENSMUSG00000098682.11"; transcript_id "ENSMUST00000263939.1"; gene_type "lncRNA"; gene_name "Otx2os1"; transcript_type "lncRNA"; transcript_name "Otx2os1-227"; exon_number 2; exon_id "ENSMUSE00001313944.2"; level 2; mgi_id "MGI:3583292"; tag "TAGENE"; havana_gene "OTTMUSG00000044647.1";
chr14	HAVANA	exon	48955067	48955218	0	+	.	gene_id "ENSMUSG00000098682.11"; transcript_id "ENSMUST00000263940.1"; gene_type "lncRNA"; gene_name "Otx2os1"; transcript_type "lncRNA"; transcript_name "Otx2os1-228"; exon_number 2; exon_id "ENSMUSE00001313944.2"; level 2; mgi_id "MGI:3583292"; tag "TAGENE"; havana_gene "OTTMUSG00000044647.1";
chr14	HAVANA	exon	48955067	48955218	0	+	.	gene_id "ENSMUSG00000098682.11"; transcript_id "ENSMUST00000263941.1"; gene_type "lncRNA"; gene_name "Otx2os1"; transcript_type "lncRNA"; transcript_name "Otx2os1-229"; exon_number 4; exon_id "ENSMUSE00001313944.2"; level 2; mgi_id "MGI:3583292"; tag "TAGENE"; havana_gene "OTTMUSG00000044647.1";
chr14	HAVANA	exon	48955067	48955218	0	+	.	gene_id "ENSMUSG00000098682.11"; transcript_id "ENSMUST00000263937.1"; gene_type "lncRNA"; gene_name "Otx2os1"; transcript_type "lncRNA"; transcript_name "Otx2os1-225"; exon_number 4; exon_id "ENSMUSE00001313944.2"; level 2; mgi_id "MGI:3583292"; tag "TAGENE"; havana_gene "OTTMUSG00000044647.1";
chr14	HAVANA	exon	48955067	48955218	0	+	.	gene_id "ENSMUSG00000098682.11"; transcript_id "ENSMUST00000263949.1"; gene_type "lncRNA"; gene_name "Otx2os1"; transcript_type "lncRNA"; transcript_name "Otx2os1-237"; exon_number 2; exon_id "ENSMUSE00001313944.2"; level 2; mgi_id "MGI:3583292"; tag "TAGENE"; havana_gene "OTTMUSG00000044647.1";
chr14	HAVANA	exon	48955067	48955218	0	+	.	gene_id "ENSMUSG00000098682.11"; transcript_id "ENSMUST00000263950.1"; gene_type "lncRNA"; gene_name "Otx2os1"; transcript_type "lncRNA"; transcript_name "Otx2os1-238"; exon_number 4; exon_id "ENSMUSE00001313944.2"; level 2; mgi_id "MGI:3583292"; tag "TAGENE"; havana_gene "OTTMUSG00000044647.1";
chr14	HAVANA	exon	48955067	48955218	0	+	.	gene_id "ENSMUSG00000098682.11"; transcript_id "ENSMUST00000263944.1"; gene_type "lncRNA"; gene_name "Otx2os1"; transcript_type "lncRNA"; transcript_name "Otx2os1-232"; exon_number 2; exon_id "ENSMUSE00001313944.2"; level 2; mgi_id "MGI:3583292"; tag "TAGENE"; havana_gene "OTTMUSG00000044647.1";
chr14	ENSEMBL_gcm37	exon	48955067	48955218	0.127911144098726	+	.	gene_id "ENSMUSG00000098682.11"; transcript_id "ENSMUSG00000098682.11_tx_149"; exon_id "chr14_48955067_48955218_+"; exonnum "3"; txlen "1877";
chr14	ENSEMBL_gcm37	exon	48955067	48955218	0.127435441496706	+	.	gene_id "ENSMUSG00000098682.11"; transcript_id "ENSMUSG00000098682.11_tx_156"; exon_id "chr14_48955067_48955218_+"; exonnum "6"; txlen "2439";
chr14	ENSEMBL_gcm37	exon	48955067	48955218	0.127435441496706	+	.	gene_id "ENSMUSG00000098682.11"; transcript_id "ENSMUSG00000098682.11_tx_157"; exon_id "chr14_48955067_48955218_+"; exonnum "6"; txlen "2332";
chr14	HAVANA	exon	48955067	48955318	0	+	.	gene_id "ENSMUSG00000098682.11"; transcript_id "ENSMUST00000263962.1"; gene_type "lncRNA"; gene_name "Otx2os1"; transcript_type "lncRNA"; transcript_name "Otx2os1-250"; exon_number 2; exon_id "ENSMUSE00001523983.1"; level 2; mgi_id "MGI:3583292"; tag "TAGENE"; havana_gene "OTTMUSG00000044647.1";
chr14	HAVANA	exon	48955067	48955320	0	+	.	gene_id "ENSMUSG00000098682.11"; transcript_id "ENSMUST00000263952.1"; gene_type "lncRNA"; gene_name "Otx2os1"; transcript_type "lncRNA"; transcript_name "Otx2os1-240"; exon_number 5; exon_id "ENSMUSE00001524024.1"; level 2; mgi_id "MGI:3583292"; tag "TAGENE"; havana_gene "OTTMUSG00000044647.1";
chr14	HAVANA	exon	48955067	48955320	0	+	.	gene_id "ENSMUSG00000098682.11"; transcript_id "ENSMUST00000263957.1"; gene_type "lncRNA"; gene_name "Otx2os1"; transcript_type "lncRNA"; transcript_name "Otx2os1-245"; exon_number 5; exon_id "ENSMUSE00001524024.1"; level 2; mgi_id "MGI:3583292"; tag "TAGENE"; havana_gene "OTTMUSG00000044647.1";
chr14	HAVANA	exon	48955067	48955320	0	+	.	gene_id "ENSMUSG00000098682.11"; transcript_id "ENSMUST00000263961.1"; gene_type "lncRNA"; gene_name "Otx2os1"; transcript_type "lncRNA"; transcript_name "Otx2os1-249"; exon_number 3; exon_id "ENSMUSE00001524024.1"; level 2; mgi_id "MGI:3583292"; tag "TAGENE"; havana_gene "OTTMUSG00000044647.1";
chr14	HAVANA	exon	48955067	48955321	0	+	.	gene_id "ENSMUSG00000098682.11"; transcript_id "ENSMUST00000184869.3"; gene_type "lncRNA"; gene_name "Otx2os1"; transcript_type "lncRNA"; transcript_name "Otx2os1-203"; exon_number 3; exon_id "ENSMUSE00001524021.1"; level 2; transcript_support_level "5"; mgi_id "MGI:3583292"; tag "TAGENE"; havana_gene "OTTMUSG00000044647.1"; havana_transcript "OTTMUST00000117448.1";
chr14	HAVANA	exon	48955067	48955322	0	+	.	gene_id "ENSMUSG00000098682.11"; transcript_id "ENSMUST00000263958.1"; gene_type "lncRNA"; gene_name "Otx2os1"; transcript_type "lncRNA"; transcript_name "Otx2os1-246"; exon_number 2; exon_id "ENSMUSE00001523988.1"; level 2; mgi_id "MGI:3583292"; tag "TAGENE"; havana_gene "OTTMUSG00000044647.1";
chr14	HAVANA	exon	48955067	48955322	0	+	.	gene_id "ENSMUSG00000098682.11"; transcript_id "ENSMUST00000263960.1"; gene_type "lncRNA"; gene_name "Otx2os1"; transcript_type "lncRNA"; transcript_name "Otx2os1-248"; exon_number 4; exon_id "ENSMUSE00001523988.1"; level 2; mgi_id "MGI:3583292"; tag "basic"; tag "TAGENE"; havana_gene "OTTMUSG00000044647.1";
chr14	HAVANA	exon	48955067	48955322	0	+	.	gene_id "ENSMUSG00000098682.11"; transcript_id "ENSMUST00000263965.1"; gene_type "lncRNA"; gene_name "Otx2os1"; transcript_type "lncRNA"; transcript_name "Otx2os1-253"; exon_number 2; exon_id "ENSMUSE00001523988.1"; level 2; mgi_id "MGI:3583292"; tag "TAGENE"; havana_gene "OTTMUSG00000044647.1";
chr14	HAVANA	exon	48955067	48955323	0	+	.	gene_id "ENSMUSG00000098682.11"; transcript_id "ENSMUST00000263951.1"; gene_type "lncRNA"; gene_name "Otx2os1"; transcript_type "lncRNA"; transcript_name "Otx2os1-239"; exon_number 3; exon_id "ENSMUSE00001524006.1"; level 2; mgi_id "MGI:3583292"; tag "TAGENE"; havana_gene "OTTMUSG00000044647.1";
chr14	HAVANA	exon	48955067	48955323	0	+	.	gene_id "ENSMUSG00000098682.11"; transcript_id "ENSMUST00000263953.1"; gene_type "lncRNA"; gene_name "Otx2os1"; transcript_type "lncRNA"; transcript_name "Otx2os1-241"; exon_number 5; exon_id "ENSMUSE00001524006.1"; level 2; mgi_id "MGI:3583292"; tag "TAGENE"; havana_gene "OTTMUSG00000044647.1";
chr14	HAVANA	exon	48955067	48955323	0	+	.	gene_id "ENSMUSG00000098682.11"; transcript_id "ENSMUST00000263954.1"; gene_type "lncRNA"; gene_name "Otx2os1"; transcript_type "lncRNA"; transcript_name "Otx2os1-242"; exon_number 5; exon_id "ENSMUSE00001524006.1"; level 2; mgi_id "MGI:3583292"; tag "basic"; tag "TAGENE"; havana_gene "OTTMUSG00000044647.1";
chr14	HAVANA	exon	48955067	48955323	0	+	.	gene_id "ENSMUSG00000098682.11"; transcript_id "ENSMUST00000263955.1"; gene_type "lncRNA"; gene_name "Otx2os1"; transcript_type "lncRNA"; transcript_name "Otx2os1-243"; exon_number 2; exon_id "ENSMUSE00001524006.1"; level 2; mgi_id "MGI:3583292"; tag "TAGENE"; havana_gene "OTTMUSG00000044647.1";
chr14	HAVANA	exon	48955067	48955323	0	+	.	gene_id "ENSMUSG00000098682.11"; transcript_id "ENSMUST00000263956.1"; gene_type "lncRNA"; gene_name "Otx2os1"; transcript_type "lncRNA"; transcript_name "Otx2os1-244"; exon_number 4; exon_id "ENSMUSE00001524006.1"; level 2; mgi_id "MGI:3583292"; tag "TAGENE"; havana_gene "OTTMUSG00000044647.1";
chr14	HAVANA	exon	48955067	48955323	0	+	.	gene_id "ENSMUSG00000098682.11"; transcript_id "ENSMUST00000263959.1"; gene_type "lncRNA"; gene_name "Otx2os1"; transcript_type "lncRNA"; transcript_name "Otx2os1-247"; exon_number 4; exon_id "ENSMUSE00001524006.1"; level 2; mgi_id "MGI:3583292"; tag "TAGENE"; havana_gene "OTTMUSG00000044647.1";
chr14	HAVANA	exon	48955067	48955323	0	+	.	gene_id "ENSMUSG00000098682.11"; transcript_id "ENSMUST00000263963.1"; gene_type "lncRNA"; gene_name "Otx2os1"; transcript_type "lncRNA"; transcript_name "Otx2os1-251"; exon_number 5; exon_id "ENSMUSE00001524006.1"; level 2; mgi_id "MGI:3583292"; tag "TAGENE"; havana_gene "OTTMUSG00000044647.1";
chr14	HAVANA	exon	48955067	48955323	0	+	.	gene_id "ENSMUSG00000098682.11"; transcript_id "ENSMUST00000263966.1"; gene_type "lncRNA"; gene_name "Otx2os1"; transcript_type "lncRNA"; transcript_name "Otx2os1-254"; exon_number 2; exon_id "ENSMUSE00001524006.1"; level 2; mgi_id "MGI:3583292"; tag "TAGENE"; havana_gene "OTTMUSG00000044647.1";
chr14	HAVANA	exon	48957080	48957308	0	+	.	gene_id "ENSMUSG00000098682.11"; transcript_id "ENSMUST00000263947.1"; gene_type "lncRNA"; gene_name "Otx2os1"; transcript_type "lncRNA"; transcript_name "Otx2os1-235"; exon_number 3; exon_id "ENSMUSE00001524027.1"; level 2; mgi_id "MGI:3583292"; tag "basic"; tag "TAGENE"; havana_gene "OTTMUSG00000044647.1";
chr14	HAVANA	exon	48957119	48957308	0	+	.	gene_id "ENSMUSG00000098682.11"; transcript_id "ENSMUST00000263946.1"; gene_type "lncRNA"; gene_name "Otx2os1"; transcript_type "lncRNA"; transcript_name "Otx2os1-234"; exon_number 4; exon_id "ENSMUSE00001524020.1"; level 2; mgi_id "MGI:3583292"; tag "TAGENE"; havana_gene "OTTMUSG00000044647.1";
chr14	HAVANA	exon	48957119	48957308	0	+	.	gene_id "ENSMUSG00000098682.11"; transcript_id "ENSMUST00000183522.9"; gene_type "lncRNA"; gene_name "Otx2os1"; transcript_type "lncRNA"; transcript_name "Otx2os1-201"; exon_number 5; exon_id "ENSMUSE00001524020.1"; level 2; transcript_support_level "3"; mgi_id "MGI:3583292"; tag "basic"; tag "TAGENE"; havana_gene "OTTMUSG00000044647.1"; havana_transcript "OTTMUST00000117447.1";
chr14	HAVANA	exon	48957119	48957308	0	+	.	gene_id "ENSMUSG00000098682.11"; transcript_id "ENSMUST00000263933.1"; gene_type "lncRNA"; gene_name "Otx2os1"; transcript_type "lncRNA"; transcript_name "Otx2os1-221"; exon_number 3; exon_id "ENSMUSE00001524020.1"; level 2; mgi_id "MGI:3583292"; tag "TAGENE"; havana_gene "OTTMUSG00000044647.1";
chr14	HAVANA	exon	48957119	48957308	0	+	.	gene_id "ENSMUSG00000098682.11"; transcript_id "ENSMUST00000263934.1"; gene_type "lncRNA"; gene_name "Otx2os1"; transcript_type "lncRNA"; transcript_name "Otx2os1-222"; exon_number 4; exon_id "ENSMUSE00001524020.1"; level 2; mgi_id "MGI:3583292"; tag "TAGENE"; havana_gene "OTTMUSG00000044647.1";
chr14	HAVANA	exon	48957119	48957308	0	+	.	gene_id "ENSMUSG00000098682.11"; transcript_id "ENSMUST00000263940.1"; gene_type "lncRNA"; gene_name "Otx2os1"; transcript_type "lncRNA"; transcript_name "Otx2os1-228"; exon_number 3; exon_id "ENSMUSE00001524020.1"; level 2; mgi_id "MGI:3583292"; tag "TAGENE"; havana_gene "OTTMUSG00000044647.1";
chr14	HAVANA	exon	48957119	48957308	0	+	.	gene_id "ENSMUSG00000098682.11"; transcript_id "ENSMUST00000263941.1"; gene_type "lncRNA"; gene_name "Otx2os1"; transcript_type "lncRNA"; transcript_name "Otx2os1-229"; exon_number 5; exon_id "ENSMUSE00001524020.1"; level 2; mgi_id "MGI:3583292"; tag "TAGENE"; havana_gene "OTTMUSG00000044647.1";
chr14	HAVANA	exon	48957119	48957308	0	+	.	gene_id "ENSMUSG00000098682.11"; transcript_id "ENSMUST00000263949.1"; gene_type "lncRNA"; gene_name "Otx2os1"; transcript_type "lncRNA"; transcript_name "Otx2os1-237"; exon_number 3; exon_id "ENSMUSE00001524020.1"; level 2; mgi_id "MGI:3583292"; tag "TAGENE"; havana_gene "OTTMUSG00000044647.1";
chr14	HAVANA	exon	48957119	48957308	0	+	.	gene_id "ENSMUSG00000098682.11"; transcript_id "ENSMUST00000263950.1"; gene_type "lncRNA"; gene_name "Otx2os1"; transcript_type "lncRNA"; transcript_name "Otx2os1-238"; exon_number 5; exon_id "ENSMUSE00001524020.1"; level 2; mgi_id "MGI:3583292"; tag "TAGENE"; havana_gene "OTTMUSG00000044647.1";
chr14	ENSEMBL_gcm37	exon	48957119	48957308	0.127435441496706	+	.	gene_id "ENSMUSG00000098682.11"; transcript_id "ENSMUSG00000098682.11_tx_156"; exon_id "chr14_48957119_48957308_+"; exonnum "7"; txlen "2439";
chr14	ENSEMBL_gcm37	exon	48957119	48957308	0.127435441496706	+	.	gene_id "ENSMUSG00000098682.11"; transcript_id "ENSMUSG00000098682.11_tx_157"; exon_id "chr14_48957119_48957308_+"; exonnum "7"; txlen "2332";
chr14	HAVANA	exon	48957119	48958036	0	+	.	gene_id "ENSMUSG00000098682.11"; transcript_id "ENSMUST00000263948.1"; gene_type "lncRNA"; gene_name "Otx2os1"; transcript_type "lncRNA"; transcript_name "Otx2os1-236"; exon_number 5; exon_id "ENSMUSE00001524002.1"; level 2; mgi_id "MGI:3583292"; tag "TAGENE"; havana_gene "OTTMUSG00000044647.1";
chr14	HAVANA	exon	48957738	48958036	0	+	.	gene_id "ENSMUSG00000098682.11"; transcript_id "ENSMUST00000263947.1"; gene_type "lncRNA"; gene_name "Otx2os1"; transcript_type "lncRNA"; transcript_name "Otx2os1-235"; exon_number 4; exon_id "ENSMUSE00001524041.1"; level 2; mgi_id "MGI:3583292"; tag "basic"; tag "TAGENE"; havana_gene "OTTMUSG00000044647.1";
chr14	HAVANA	exon	48957738	48958039	0	+	.	gene_id "ENSMUSG00000098682.11"; transcript_id "ENSMUST00000263946.1"; gene_type "lncRNA"; gene_name "Otx2os1"; transcript_type "lncRNA"; transcript_name "Otx2os1-234"; exon_number 5; exon_id "ENSMUSE00001524038.1"; level 2; mgi_id "MGI:3583292"; tag "TAGENE"; havana_gene "OTTMUSG00000044647.1";
chr14	HAVANA	exon	48957738	48958039	0	+	.	gene_id "ENSMUSG00000098682.11"; transcript_id "ENSMUST00000183522.9"; gene_type "lncRNA"; gene_name "Otx2os1"; transcript_type "lncRNA"; transcript_name "Otx2os1-201"; exon_number 6; exon_id "ENSMUSE00001524038.1"; level 2; transcript_support_level "3"; mgi_id "MGI:3583292"; tag "basic"; tag "TAGENE"; havana_gene "OTTMUSG00000044647.1"; havana_transcript "OTTMUST00000117447.1";
chr14	HAVANA	exon	48957738	48958039	0	+	.	gene_id "ENSMUSG00000098682.11"; transcript_id "ENSMUST00000263949.1"; gene_type "lncRNA"; gene_name "Otx2os1"; transcript_type "lncRNA"; transcript_name "Otx2os1-237"; exon_number 4; exon_id "ENSMUSE00001524038.1"; level 2; mgi_id "MGI:3583292"; tag "TAGENE"; havana_gene "OTTMUSG00000044647.1";
chr14	HAVANA	exon	48957738	48958039	0	+	.	gene_id "ENSMUSG00000098682.11"; transcript_id "ENSMUST00000263950.1"; gene_type "lncRNA"; gene_name "Otx2os1"; transcript_type "lncRNA"; transcript_name "Otx2os1-238"; exon_number 6; exon_id "ENSMUSE00001524038.1"; level 2; mgi_id "MGI:3583292"; tag "TAGENE"; havana_gene "OTTMUSG00000044647.1";
chr14	HAVANA	exon	49030589	49030700	0	+	.	gene_id "ENSMUSG00000098682.11"; transcript_id "ENSMUST00000242522.1"; gene_type "lncRNA"; gene_name "Otx2os1"; transcript_type "lncRNA"; transcript_name "Otx2os1-208"; exon_number 2; exon_id "ENSMUSE00001479022.1"; level 2; mgi_id "MGI:3583292"; tag "basic"; tag "TAGENE"; havana_gene "OTTMUSG00000044647.1";
chr14	ENSEMBL_gcm37	exon	49030589	49030700	0.127911144098726	+	.	gene_id "ENSMUSG00000098682.11"; transcript_id "ENSMUSG00000098682.11_tx_149"; exon_id "chr14_49030589_49030700_+"; exonnum "4"; txlen "1877";
chr14	ENSEMBL_gcm37	exon	49030589	49030700	0.127911144098726	+	.	gene_id "ENSMUSG00000098682.11"; transcript_id "ENSMUSG00000098682.11_tx_150"; exon_id "chr14_49030589_49030700_+"; exonnum "3"; txlen "1725";
chr14	ENSEMBL_gcm37	exon	49030589	49030700	0.127911144098726	+	.	gene_id "ENSMUSG00000098682.11"; transcript_id "ENSMUSG00000098682.11_tx_151"; exon_id "chr14_49030589_49030700_+"; exonnum "3"; txlen "1618";
chr14	ENSEMBL_gcm37	exon	49030589	49030700	0.127911144098726	+	.	gene_id "ENSMUSG00000098682.11"; transcript_id "ENSMUSG00000098682.11_tx_152"; exon_id "chr14_49030589_49030700_+"; exonnum "3"; txlen "1597";
chr14	ENSEMBL_gcm37	exon	49030589	49030700	0.127911144098726	+	.	gene_id "ENSMUSG00000098682.11"; transcript_id "ENSMUSG00000098682.11_tx_153"; exon_id "chr14_49030589_49030700_+"; exonnum "3"; txlen "1625";
chr14	ENSEMBL_gcm37	exon	49030589	49030700	0.127911144098726	+	.	gene_id "ENSMUSG00000098682.11"; transcript_id "ENSMUSG00000098682.11_tx_154"; exon_id "chr14_49030589_49030700_+"; exonnum "3"; txlen "1508";
chr14	ENSEMBL_gcm37	exon	49030589	49030700	0.127911144098726	+	.	gene_id "ENSMUSG00000098682.11"; transcript_id "ENSMUSG00000098682.11_tx_155"; exon_id "chr14_49030589_49030700_+"; exonnum "3"; txlen "1408";
chr14	ENSEMBL_gcm37	exon	49030589	49030700	0.127435441496706	+	.	gene_id "ENSMUSG00000098682.11"; transcript_id "ENSMUSG00000098682.11_tx_156"; exon_id "chr14_49030589_49030700_+"; exonnum "8"; txlen "2439";
chr14	ENSEMBL_gcm37	exon	49030589	49030700	0.127435441496706	+	.	gene_id "ENSMUSG00000098682.11"; transcript_id "ENSMUSG00000098682.11_tx_157"; exon_id "chr14_49030589_49030700_+"; exonnum "8"; txlen "2332";
chr14	HAVANA	exon	49030589	49030738	0	+	.	gene_id "ENSMUSG00000098682.11"; transcript_id "ENSMUST00000227424.2"; gene_type "lncRNA"; gene_name "Otx2os1"; transcript_type "lncRNA"; transcript_name "Otx2os1-205"; exon_number 4; exon_id "ENSMUSE00001434166.2"; level 2; mgi_id "MGI:3583292"; havana_gene "OTTMUSG00000044647.1"; havana_transcript "OTTMUST00000169191.1";
chr14	HAVANA	exon	49030589	49030805	0	+	.	gene_id "ENSMUSG00000098682.11"; transcript_id "ENSMUST00000183803.8"; gene_type "lncRNA"; gene_name "Otx2os1"; transcript_type "lncRNA"; transcript_name "Otx2os1-202"; exon_number 5; exon_id "ENSMUSE00001316230.2"; level 2; transcript_support_level "1"; mgi_id "MGI:3583292"; havana_gene "OTTMUSG00000044647.1"; havana_transcript "OTTMUST00000117446.1";
chr14	HAVANA	exon	49030589	49030809	0	+	.	gene_id "ENSMUSG00000098682.11"; transcript_id "ENSMUST00000263935.1"; gene_type "lncRNA"; gene_name "Otx2os1"; transcript_type "lncRNA"; transcript_name "Otx2os1-223"; exon_number 3; exon_id "ENSMUSE00001524017.1"; level 2; mgi_id "MGI:3583292"; tag "TAGENE"; havana_gene "OTTMUSG00000044647.1";
chr14	HAVANA	exon	49030589	49030809	0	+	.	gene_id "ENSMUSG00000098682.11"; transcript_id "ENSMUST00000263938.1"; gene_type "lncRNA"; gene_name "Otx2os1"; transcript_type "lncRNA"; transcript_name "Otx2os1-226"; exon_number 3; exon_id "ENSMUSE00001524017.1"; level 2; mgi_id "MGI:3583292"; tag "TAGENE"; havana_gene "OTTMUSG00000044647.1";
chr14	HAVANA	exon	49030589	49030809	0	+	.	gene_id "ENSMUSG00000098682.11"; transcript_id "ENSMUST00000263939.1"; gene_type "lncRNA"; gene_name "Otx2os1"; transcript_type "lncRNA"; transcript_name "Otx2os1-227"; exon_number 3; exon_id "ENSMUSE00001524017.1"; level 2; mgi_id "MGI:3583292"; tag "TAGENE"; havana_gene "OTTMUSG00000044647.1";
chr14	HAVANA	exon	49030589	49030809	0	+	.	gene_id "ENSMUSG00000098682.11"; transcript_id "ENSMUST00000263940.1"; gene_type "lncRNA"; gene_name "Otx2os1"; transcript_type "lncRNA"; transcript_name "Otx2os1-228"; exon_number 4; exon_id "ENSMUSE00001524017.1"; level 2; mgi_id "MGI:3583292"; tag "TAGENE"; havana_gene "OTTMUSG00000044647.1";
chr14	HAVANA	exon	49030589	49030809	0	+	.	gene_id "ENSMUSG00000098682.11"; transcript_id "ENSMUST00000263941.1"; gene_type "lncRNA"; gene_name "Otx2os1"; transcript_type "lncRNA"; transcript_name "Otx2os1-229"; exon_number 6; exon_id "ENSMUSE00001524017.1"; level 2; mgi_id "MGI:3583292"; tag "TAGENE"; havana_gene "OTTMUSG00000044647.1";
chr14	HAVANA	exon	49030589	49030809	0	+	.	gene_id "ENSMUSG00000098682.11"; transcript_id "ENSMUST00000263942.1"; gene_type "lncRNA"; gene_name "Otx2os1"; transcript_type "lncRNA"; transcript_name "Otx2os1-230"; exon_number 4; exon_id "ENSMUSE00001524017.1"; level 2; mgi_id "MGI:3583292"; tag "TAGENE"; havana_gene "OTTMUSG00000044647.1";
chr14	HAVANA	exon	49030589	49030809	0	+	.	gene_id "ENSMUSG00000098682.11"; transcript_id "ENSMUST00000263943.1"; gene_type "lncRNA"; gene_name "Otx2os1"; transcript_type "lncRNA"; transcript_name "Otx2os1-231"; exon_number 3; exon_id "ENSMUSE00001524017.1"; level 2; mgi_id "MGI:3583292"; tag "TAGENE"; havana_gene "OTTMUSG00000044647.1";
chr14	HAVANA	exon	49030589	49030809	0	+	.	gene_id "ENSMUSG00000098682.11"; transcript_id "ENSMUST00000263944.1"; gene_type "lncRNA"; gene_name "Otx2os1"; transcript_type "lncRNA"; transcript_name "Otx2os1-232"; exon_number 3; exon_id "ENSMUSE00001524017.1"; level 2; mgi_id "MGI:3583292"; tag "TAGENE"; havana_gene "OTTMUSG00000044647.1";
chr14	HAVANA	exon	49030589	49030825	0	+	.	gene_id "ENSMUSG00000098682.11"; transcript_id "ENSMUST00000263930.1"; gene_type "lncRNA"; gene_name "Otx2os1"; transcript_type "lncRNA"; transcript_name "Otx2os1-218"; exon_number 6; exon_id "ENSMUSE00001524044.1"; level 2; mgi_id "MGI:3583292"; tag "TAGENE"; havana_gene "OTTMUSG00000044647.1";
chr14	HAVANA	exon	49030589	49030967	0	+	.	gene_id "ENSMUSG00000098682.11"; transcript_id "ENSMUST00000263932.1"; gene_type "lncRNA"; gene_name "Otx2os1"; transcript_type "lncRNA"; transcript_name "Otx2os1-220"; exon_number 5; exon_id "ENSMUSE00001523979.1"; level 2; mgi_id "MGI:3583292"; tag "TAGENE"; havana_gene "OTTMUSG00000044647.1";
chr14	HAVANA	exon	49030589	49030967	0	+	.	gene_id "ENSMUSG00000098682.11"; transcript_id "ENSMUST00000263933.1"; gene_type "lncRNA"; gene_name "Otx2os1"; transcript_type "lncRNA"; transcript_name "Otx2os1-221"; exon_number 4; exon_id "ENSMUSE00001523979.1"; level 2; mgi_id "MGI:3583292"; tag "TAGENE"; havana_gene "OTTMUSG00000044647.1";
chr14	HAVANA	exon	49030589	49030967	0	+	.	gene_id "ENSMUSG00000098682.11"; transcript_id "ENSMUST00000263937.1"; gene_type "lncRNA"; gene_name "Otx2os1"; transcript_type "lncRNA"; transcript_name "Otx2os1-225"; exon_number 5; exon_id "ENSMUSE00001523979.1"; level 2; mgi_id "MGI:3583292"; tag "TAGENE"; havana_gene "OTTMUSG00000044647.1";
chr14	HAVANA	exon	49030589	49030975	0	+	.	gene_id "ENSMUSG00000098682.11"; transcript_id "ENSMUST00000263934.1"; gene_type "lncRNA"; gene_name "Otx2os1"; transcript_type "lncRNA"; transcript_name "Otx2os1-222"; exon_number 5; exon_id "ENSMUSE00001523978.1"; level 2; mgi_id "MGI:3583292"; tag "TAGENE"; havana_gene "OTTMUSG00000044647.1";
chr14	HAVANA	exon	49030589	49030977	0	+	.	gene_id "ENSMUSG00000098682.11"; transcript_id "ENSMUST00000263936.1"; gene_type "lncRNA"; gene_name "Otx2os1"; transcript_type "lncRNA"; transcript_name "Otx2os1-224"; exon_number 4; exon_id "ENSMUSE00001523987.1"; level 2; mgi_id "MGI:3583292"; tag "TAGENE"; havana_gene "OTTMUSG00000044647.1";
chr14	HAVANA	exon	49030589	49030980	0	+	.	gene_id "ENSMUSG00000098682.11"; transcript_id "ENSMUST00000246619.2"; gene_type "lncRNA"; gene_name "Otx2os1"; transcript_type "lncRNA"; transcript_name "Otx2os1-211"; exon_number 3; exon_id "ENSMUSE00001523992.1"; level 2; mgi_id "MGI:3583292"; tag "TAGENE"; havana_gene "OTTMUSG00000044647.1";
chr14	HAVANA	exon	49030589	49031049	0	+	.	gene_id "ENSMUSG00000098682.11"; transcript_id "ENSMUST00000263926.1"; gene_type "lncRNA"; gene_name "Otx2os1"; transcript_type "lncRNA"; transcript_name "Otx2os1-215"; exon_number 3; exon_id "ENSMUSE00001524008.1"; level 2; mgi_id "MGI:3583292"; tag "basic"; tag "TAGENE"; havana_gene "OTTMUSG00000044647.1";
chr14	HAVANA	exon	49030589	49031169	0	+	.	gene_id "ENSMUSG00000098682.11"; transcript_id "ENSMUST00000263931.1"; gene_type "lncRNA"; gene_name "Otx2os1"; transcript_type "lncRNA"; transcript_name "Otx2os1-219"; exon_number 2; exon_id "ENSMUSE00001524019.1"; level 2; mgi_id "MGI:3583292"; tag "TAGENE"; havana_gene "OTTMUSG00000044647.1";
chr14	HAVANA	exon	49030589	49031529	0	+	.	gene_id "ENSMUSG00000098682.11"; transcript_id "ENSMUST00000263928.1"; gene_type "lncRNA"; gene_name "Otx2os1"; transcript_type "lncRNA"; transcript_name "Otx2os1-217"; exon_number 4; exon_id "ENSMUSE00001485428.1"; level 2; mgi_id "MGI:3583292"; tag "TAGENE"; havana_gene "OTTMUSG00000044647.1";
chr14	HAVANA	exon	49030589	49031529	0	+	.	gene_id "ENSMUSG00000098682.11"; transcript_id "ENSMUST00000245229.2"; gene_type "lncRNA"; gene_name "Otx2os1"; transcript_type "lncRNA"; transcript_name "Otx2os1-210"; exon_number 4; exon_id "ENSMUSE00001485428.1"; level 2; mgi_id "MGI:3583292"; tag "TAGENE"; havana_gene "OTTMUSG00000044647.1";
chr14	HAVANA	exon	49038894	49039111	0	+	.	gene_id "ENSMUSG00000098682.11"; transcript_id "ENSMUST00000263945.1"; gene_type "lncRNA"; gene_name "Otx2os1"; transcript_type "lncRNA"; transcript_name "Otx2os1-233"; exon_number 1; exon_id "ENSMUSE00001523980.1"; level 2; mgi_id "MGI:3583292"; tag "TAGENE"; havana_gene "OTTMUSG00000044647.1";
chr14	HAVANA	transcript	49038894	49093376	0	+	.	gene_id "ENSMUSG00000098682.11"; transcript_id "ENSMUST00000263945.1"; gene_type "lncRNA"; gene_name "Otx2os1"; transcript_type "lncRNA"; transcript_name "Otx2os1-233"; level 2; mgi_id "MGI:3583292"; tag "TAGENE"; havana_gene "OTTMUSG00000044647.1";
chr14	HAVANA	gene	49051878	49053186	0	+	.	gene_id "ENSMUSG00000115130.2"; gene_type "TEC"; gene_name "Gm49152"; level 2; mgi_id "MGI:6118569"; havana_gene "OTTMUSG00000069898.1";
chr14	HAVANA	transcript	49051878	49053186	0	+	.	gene_id "ENSMUSG00000115130.2"; transcript_id "ENSMUST00000226916.2"; gene_type "TEC"; gene_name "Gm49152"; transcript_type "TEC"; transcript_name "Gm49152-201"; level 2; mgi_id "MGI:6118569"; tag "basic"; tag "Ensembl_canonical"; tag "GENCODE_Primary"; havana_gene "OTTMUSG00000069898.1"; havana_transcript "OTTMUST00000169195.1";
chr14	HAVANA	exon	49051878	49053186	0	+	.	gene_id "ENSMUSG00000115130.2"; transcript_id "ENSMUST00000226916.2"; gene_type "TEC"; gene_name "Gm49152"; transcript_type "TEC"; transcript_name "Gm49152-201"; exon_number 1; exon_id "ENSMUSE00001433999.2"; level 2; mgi_id "MGI:6118569"; tag "basic"; tag "Ensembl_canonical"; tag "GENCODE_Primary"; havana_gene "OTTMUSG00000069898.1"; havana_transcript "OTTMUST00000169195.1";
chr14	HAVANA	exon	49093051	49093372	0	+	.	gene_id "ENSMUSG00000098682.11"; transcript_id "ENSMUST00000227221.2"; gene_type "lncRNA"; gene_name "Otx2os1"; transcript_type "lncRNA"; transcript_name "Otx2os1-204"; exon_number 4; exon_id "ENSMUSE00001432910.2"; level 2; mgi_id "MGI:3583292"; havana_gene "OTTMUSG00000044647.1"; havana_transcript "OTTMUST00000169076.1";
chr14	HAVANA	exon	49093051	49093376	0	+	.	gene_id "ENSMUSG00000098682.11"; transcript_id "ENSMUST00000263945.1"; gene_type "lncRNA"; gene_name "Otx2os1"; transcript_type "lncRNA"; transcript_name "Otx2os1-233"; exon_number 2; exon_id "ENSMUSE00001524009.1"; level 2; mgi_id "MGI:3583292"; tag "TAGENE"; havana_gene "OTTMUSG00000044647.1";
chr14	HAVANA	exon	49093051	49093477	0	+	.	gene_id "ENSMUSG00000098682.11"; transcript_id "ENSMUST00000263923.1"; gene_type "lncRNA"; gene_name "Otx2os1"; transcript_type "lncRNA"; transcript_name "Otx2os1-212"; exon_number 3; exon_id "ENSMUSE00001523999.1"; level 2; mgi_id "MGI:3583292"; tag "basic"; tag "Ensembl_canonical"; tag "GENCODE_Primary"; tag "TAGENE"; havana_gene "OTTMUSG00000044647.1";
chr14	ENSEMBL_gcm37	exon	49093051	49093477	0.223466357262262	+	.	gene_id "ENSMUSG00000098682.11"; transcript_id "ENSMUSG00000098682.11_tx_100"; exon_id "chr14_49093051_49093477_+"; exonnum "3"; txlen "2040";
chr14	ENSEMBL_gcm37	exon	49093051	49093477	0.223445965525862	+	.	gene_id "ENSMUSG00000098682.11"; transcript_id "ENSMUSG00000098682.11_tx_101"; exon_id "chr14_49093051_49093477_+"; exonnum "3"; txlen "1940";
chr14	ENSEMBL_gcm37	exon	49093051	49093477	0.202477715479541	+	.	gene_id "ENSMUSG00000098682.11"; transcript_id "ENSMUSG00000098682.11_tx_114"; exon_id "chr14_49093051_49093477_+"; exonnum "5"; txlen "2301";
chr14	ENSEMBL_gcm37	exon	49093051	49093477	0.198564882545613	+	.	gene_id "ENSMUSG00000098682.11"; transcript_id "ENSMUSG00000098682.11_tx_118"; exon_id "chr14_49093051_49093477_+"; exonnum "3"; txlen "1933";
chr14	ENSEMBL_gcm37	exon	49093051	49093477	0.187747367738183	+	.	gene_id "ENSMUSG00000098682.11"; transcript_id "ENSMUSG00000098682.11_tx_128"; exon_id "chr14_49093051_49093477_+"; exonnum "5"; txlen "2194";
chr14	ENSEMBL_gcm37	exon	49093051	49093477	0.187747367738183	+	.	gene_id "ENSMUSG00000098682.11"; transcript_id "ENSMUSG00000098682.11_tx_130"; exon_id "chr14_49093051_49093477_+"; exonnum "5"; txlen "2173";
chr14	ENSEMBL_gcm37	exon	49093051	49093477	0.187747367738183	+	.	gene_id "ENSMUSG00000098682.11"; transcript_id "ENSMUSG00000098682.11_tx_131"; exon_id "chr14_49093051_49093477_+"; exonnum "5"; txlen "2066";
chr14	ENSEMBL_gcm37	exon	49093051	49093477	0.157288901453974	+	.	gene_id "ENSMUSG00000098682.11"; transcript_id "ENSMUSG00000098682.11_tx_141"; exon_id "chr14_49093051_49093477_+"; exonnum "3"; txlen "1912";
chr14	ENSEMBL_gcm37	exon	49093051	49093477	0.138124061394559	+	.	gene_id "ENSMUSG00000098682.11"; transcript_id "ENSMUSG00000098682.11_tx_144"; exon_id "chr14_49093051_49093477_+"; exonnum "5"; txlen "2201";
chr14	ENSEMBL_gcm37	exon	49093051	49093477	0.137390365109402	+	.	gene_id "ENSMUSG00000098682.11"; transcript_id "ENSMUSG00000098682.11_tx_145"; exon_id "chr14_49093051_49093477_+"; exonnum "4"; txlen "2053";
chr14	HAVANA	exon	49093051	49093559	0	+	.	gene_id "ENSMUSG00000098682.11"; transcript_id "ENSMUST00000243756.2"; gene_type "lncRNA"; gene_name "Otx2os1"; transcript_type "lncRNA"; transcript_name "Otx2os1-209"; exon_number 4; exon_id "ENSMUSE00001524037.1"; level 2; mgi_id "MGI:3583292"; tag "TAGENE"; havana_gene "OTTMUSG00000044647.1";
chr14	HAVANA	exon	49093051	49093559	0	+	.	gene_id "ENSMUSG00000098682.11"; transcript_id "ENSMUST00000263927.1"; gene_type "lncRNA"; gene_name "Otx2os1"; transcript_type "lncRNA"; transcript_name "Otx2os1-216"; exon_number 2; exon_id "ENSMUSE00001524037.1"; level 2; mgi_id "MGI:3583292"; tag "TAGENE"; havana_gene "OTTMUSG00000044647.1";
chr14	HAVANA	exon	49097202	49097296	0	+	.	gene_id "ENSMUSG00000098682.11"; transcript_id "ENSMUST00000263923.1"; gene_type "lncRNA"; gene_name "Otx2os1"; transcript_type "lncRNA"; transcript_name "Otx2os1-212"; exon_number 4; exon_id "ENSMUSE00001524030.1"; level 2; mgi_id "MGI:3583292"; tag "basic"; tag "Ensembl_canonical"; tag "GENCODE_Primary"; tag "TAGENE"; havana_gene "OTTMUSG00000044647.1";
chr14	ENSEMBL_gcm37	exon	49097202	49097296	0.223466357262262	+	.	gene_id "ENSMUSG00000098682.11"; transcript_id "ENSMUSG00000098682.11_tx_100"; exon_id "chr14_49097202_49097296_+"; exonnum "4"; txlen "2040";
chr14	ENSEMBL_gcm37	exon	49097202	49097296	0.223445965525862	+	.	gene_id "ENSMUSG00000098682.11"; transcript_id "ENSMUSG00000098682.11_tx_101"; exon_id "chr14_49097202_49097296_+"; exonnum "4"; txlen "1940";
chr14	ENSEMBL_gcm37	exon	49097202	49097296	0.202477715479541	+	.	gene_id "ENSMUSG00000098682.11"; transcript_id "ENSMUSG00000098682.11_tx_114"; exon_id "chr14_49097202_49097296_+"; exonnum "6"; txlen "2301";
chr14	ENSEMBL_gcm37	exon	49097202	49097296	0.198564882545613	+	.	gene_id "ENSMUSG00000098682.11"; transcript_id "ENSMUSG00000098682.11_tx_118"; exon_id "chr14_49097202_49097296_+"; exonnum "4"; txlen "1933";
chr14	ENSEMBL_gcm37	exon	49097202	49097296	0.187747367738183	+	.	gene_id "ENSMUSG00000098682.11"; transcript_id "ENSMUSG00000098682.11_tx_128"; exon_id "chr14_49097202_49097296_+"; exonnum "6"; txlen "2194";
chr14	ENSEMBL_gcm37	exon	49097202	49097296	0.187747367738183	+	.	gene_id "ENSMUSG00000098682.11"; transcript_id "ENSMUSG00000098682.11_tx_130"; exon_id "chr14_49097202_49097296_+"; exonnum "6"; txlen "2173";
chr14	ENSEMBL_gcm37	exon	49097202	49097296	0.187747367738183	+	.	gene_id "ENSMUSG00000098682.11"; transcript_id "ENSMUSG00000098682.11_tx_131"; exon_id "chr14_49097202_49097296_+"; exonnum "6"; txlen "2066";
chr14	ENSEMBL_gcm37	exon	49097202	49097296	0.157288901453974	+	.	gene_id "ENSMUSG00000098682.11"; transcript_id "ENSMUSG00000098682.11_tx_141"; exon_id "chr14_49097202_49097296_+"; exonnum "4"; txlen "1912";
chr14	ENSEMBL_gcm37	exon	49097202	49097296	0.138124061394559	+	.	gene_id "ENSMUSG00000098682.11"; transcript_id "ENSMUSG00000098682.11_tx_144"; exon_id "chr14_49097202_49097296_+"; exonnum "6"; txlen "2201";
chr14	ENSEMBL_gcm37	exon	49097202	49097296	0.137390365109402	+	.	gene_id "ENSMUSG00000098682.11"; transcript_id "ENSMUSG00000098682.11_tx_145"; exon_id "chr14_49097202_49097296_+"; exonnum "5"; txlen "2053";
chr14	ENSEMBL_gcm37	exon	49097202	49097296	0.127911144098726	+	.	gene_id "ENSMUSG00000098682.11"; transcript_id "ENSMUSG00000098682.11_tx_149"; exon_id "chr14_49097202_49097296_+"; exonnum "5"; txlen "1877";
chr14	ENSEMBL_gcm37	exon	49097202	49097296	0.127911144098726	+	.	gene_id "ENSMUSG00000098682.11"; transcript_id "ENSMUSG00000098682.11_tx_150"; exon_id "chr14_49097202_49097296_+"; exonnum "4"; txlen "1725";
chr14	ENSEMBL_gcm37	exon	49097202	49097296	0.127911144098726	+	.	gene_id "ENSMUSG00000098682.11"; transcript_id "ENSMUSG00000098682.11_tx_151"; exon_id "chr14_49097202_49097296_+"; exonnum "4"; txlen "1618";
chr14	ENSEMBL_gcm37	exon	49097202	49097296	0.127911144098726	+	.	gene_id "ENSMUSG00000098682.11"; transcript_id "ENSMUSG00000098682.11_tx_152"; exon_id "chr14_49097202_49097296_+"; exonnum "4"; txlen "1597";
chr14	ENSEMBL_gcm37	exon	49097202	49097296	0.127911144098726	+	.	gene_id "ENSMUSG00000098682.11"; transcript_id "ENSMUSG00000098682.11_tx_153"; exon_id "chr14_49097202_49097296_+"; exonnum "4"; txlen "1625";
chr14	ENSEMBL_gcm37	exon	49097202	49097296	0.127911144098726	+	.	gene_id "ENSMUSG00000098682.11"; transcript_id "ENSMUSG00000098682.11_tx_154"; exon_id "chr14_49097202_49097296_+"; exonnum "4"; txlen "1508";
chr14	ENSEMBL_gcm37	exon	49097202	49097296	0.127911144098726	+	.	gene_id "ENSMUSG00000098682.11"; transcript_id "ENSMUSG00000098682.11_tx_155"; exon_id "chr14_49097202_49097296_+"; exonnum "4"; txlen "1408";
chr14	ENSEMBL_gcm37	exon	49097202	49097296	0.127435441496706	+	.	gene_id "ENSMUSG00000098682.11"; transcript_id "ENSMUSG00000098682.11_tx_156"; exon_id "chr14_49097202_49097296_+"; exonnum "9"; txlen "2439";
chr14	ENSEMBL_gcm37	exon	49097202	49097296	0.127435441496706	+	.	gene_id "ENSMUSG00000098682.11"; transcript_id "ENSMUSG00000098682.11_tx_157"; exon_id "chr14_49097202_49097296_+"; exonnum "9"; txlen "2332";
chr14	sragcm37_mid	exon	49097436	49097575	0.223466357262262	+	.	gene_id "ENSMUSG00000098682.11"; transcript_id "ENSMUSG00000098682.11_tx_100"; exon_id "chr14_49097436_49097575_+"; exonnum "5"; txlen "2040";
chr14	sragcm37_mid	exon	49097436	49097575	0.223445965525862	+	.	gene_id "ENSMUSG00000098682.11"; transcript_id "ENSMUSG00000098682.11_tx_101"; exon_id "chr14_49097436_49097575_+"; exonnum "5"; txlen "1940";
chr14	sragcm37_mid	exon	49097436	49097575	0.202477715479541	+	.	gene_id "ENSMUSG00000098682.11"; transcript_id "ENSMUSG00000098682.11_tx_114"; exon_id "chr14_49097436_49097575_+"; exonnum "7"; txlen "2301";
chr14	sragcm37_mid	exon	49097436	49097575	0.198564882545613	+	.	gene_id "ENSMUSG00000098682.11"; transcript_id "ENSMUSG00000098682.11_tx_118"; exon_id "chr14_49097436_49097575_+"; exonnum "5"; txlen "1933";
chr14	sragcm37_mid	exon	49097436	49097575	0.187747367738183	+	.	gene_id "ENSMUSG00000098682.11"; transcript_id "ENSMUSG00000098682.11_tx_128"; exon_id "chr14_49097436_49097575_+"; exonnum "7"; txlen "2194";
chr14	sragcm37_mid	exon	49097436	49097575	0.187747367738183	+	.	gene_id "ENSMUSG00000098682.11"; transcript_id "ENSMUSG00000098682.11_tx_130"; exon_id "chr14_49097436_49097575_+"; exonnum "7"; txlen "2173";
chr14	sragcm37_mid	exon	49097436	49097575	0.187747367738183	+	.	gene_id "ENSMUSG00000098682.11"; transcript_id "ENSMUSG00000098682.11_tx_131"; exon_id "chr14_49097436_49097575_+"; exonnum "7"; txlen "2066";
chr14	sragcm37_mid	exon	49097436	49097575	0.157288901453974	+	.	gene_id "ENSMUSG00000098682.11"; transcript_id "ENSMUSG00000098682.11_tx_141"; exon_id "chr14_49097436_49097575_+"; exonnum "5"; txlen "1912";
chr14	sragcm37_mid	exon	49097436	49097575	0.138124061394559	+	.	gene_id "ENSMUSG00000098682.11"; transcript_id "ENSMUSG00000098682.11_tx_144"; exon_id "chr14_49097436_49097575_+"; exonnum "7"; txlen "2201";
chr14	sragcm37_mid	exon	49097436	49097575	0.137390365109402	+	.	gene_id "ENSMUSG00000098682.11"; transcript_id "ENSMUSG00000098682.11_tx_145"; exon_id "chr14_49097436_49097575_+"; exonnum "6"; txlen "2053";
chr14	sragcm37_mid	exon	49097436	49097575	0.127911144098726	+	.	gene_id "ENSMUSG00000098682.11"; transcript_id "ENSMUSG00000098682.11_tx_149"; exon_id "chr14_49097436_49097575_+"; exonnum "6"; txlen "1877";
chr14	sragcm37_mid	exon	49097436	49097575	0.127911144098726	+	.	gene_id "ENSMUSG00000098682.11"; transcript_id "ENSMUSG00000098682.11_tx_150"; exon_id "chr14_49097436_49097575_+"; exonnum "5"; txlen "1725";
chr14	sragcm37_mid	exon	49097436	49097575	0.127911144098726	+	.	gene_id "ENSMUSG00000098682.11"; transcript_id "ENSMUSG00000098682.11_tx_151"; exon_id "chr14_49097436_49097575_+"; exonnum "5"; txlen "1618";
chr14	sragcm37_mid	exon	49097436	49097575	0.127911144098726	+	.	gene_id "ENSMUSG00000098682.11"; transcript_id "ENSMUSG00000098682.11_tx_152"; exon_id "chr14_49097436_49097575_+"; exonnum "5"; txlen "1597";
chr14	sragcm37_mid	exon	49097436	49097575	0.127911144098726	+	.	gene_id "ENSMUSG00000098682.11"; transcript_id "ENSMUSG00000098682.11_tx_153"; exon_id "chr14_49097436_49097575_+"; exonnum "5"; txlen "1625";
chr14	sragcm37_mid	exon	49097436	49097575	0.127911144098726	+	.	gene_id "ENSMUSG00000098682.11"; transcript_id "ENSMUSG00000098682.11_tx_154"; exon_id "chr14_49097436_49097575_+"; exonnum "5"; txlen "1508";
chr14	sragcm37_mid	exon	49097436	49097575	0.127911144098726	+	.	gene_id "ENSMUSG00000098682.11"; transcript_id "ENSMUSG00000098682.11_tx_155"; exon_id "chr14_49097436_49097575_+"; exonnum "5"; txlen "1408";
chr14	sragcm37_mid	exon	49097436	49097575	0.127435441496706	+	.	gene_id "ENSMUSG00000098682.11"; transcript_id "ENSMUSG00000098682.11_tx_156"; exon_id "chr14_49097436_49097575_+"; exonnum "10"; txlen "2439";
chr14	sragcm37_mid	exon	49097436	49097575	0.127435441496706	+	.	gene_id "ENSMUSG00000098682.11"; transcript_id "ENSMUSG00000098682.11_tx_157"; exon_id "chr14_49097436_49097575_+"; exonnum "10"; txlen "2332";
chr14	HAVANA	exon	49098764	49098805	0	+	.	gene_id "ENSMUSG00000098682.11"; transcript_id "ENSMUST00000228153.2"; gene_type "lncRNA"; gene_name "Otx2os1"; transcript_type "lncRNA"; transcript_name "Otx2os1-206"; exon_number 3; exon_id "ENSMUSE00001429562.2"; level 2; mgi_id "MGI:3583292"; havana_gene "OTTMUSG00000044647.1"; havana_transcript "OTTMUST00000169190.1";
chr14	HAVANA	exon	49098764	49098805	0	+	.	gene_id "ENSMUSG00000098682.11"; transcript_id "ENSMUST00000242522.1"; gene_type "lncRNA"; gene_name "Otx2os1"; transcript_type "lncRNA"; transcript_name "Otx2os1-208"; exon_number 3; exon_id "ENSMUSE00001429562.2"; level 2; mgi_id "MGI:3583292"; tag "basic"; tag "TAGENE"; havana_gene "OTTMUSG00000044647.1";
chr14	ENSEMBL_gcm37	exon	49098764	49098805	0.198564882545613	+	.	gene_id "ENSMUSG00000098682.11"; transcript_id "ENSMUSG00000098682.11_tx_118"; exon_id "chr14_49098764_49098805_+"; exonnum "6"; txlen "1933";
chr14	ENSEMBL_gcm37	exon	49098764	49098805	0.187747367738183	+	.	gene_id "ENSMUSG00000098682.11"; transcript_id "ENSMUSG00000098682.11_tx_128"; exon_id "chr14_49098764_49098805_+"; exonnum "8"; txlen "2194";
chr14	ENSEMBL_gcm37	exon	49098764	49098805	0.187747367738183	+	.	gene_id "ENSMUSG00000098682.11"; transcript_id "ENSMUSG00000098682.11_tx_131"; exon_id "chr14_49098764_49098805_+"; exonnum "8"; txlen "2066";
chr14	ENSEMBL_gcm37	exon	49098764	49098805	0.127911144098726	+	.	gene_id "ENSMUSG00000098682.11"; transcript_id "ENSMUSG00000098682.11_tx_151"; exon_id "chr14_49098764_49098805_+"; exonnum "6"; txlen "1618";
chr14	ENSEMBL_gcm37	exon	49098764	49098805	0.127435441496706	+	.	gene_id "ENSMUSG00000098682.11"; transcript_id "ENSMUSG00000098682.11_tx_157"; exon_id "chr14_49098764_49098805_+"; exonnum "11"; txlen "2332";
chr14	HAVANA	exon	49098764	49098912	0	+	.	gene_id "ENSMUSG00000098682.11"; transcript_id "ENSMUST00000263923.1"; gene_type "lncRNA"; gene_name "Otx2os1"; transcript_type "lncRNA"; transcript_name "Otx2os1-212"; exon_number 5; exon_id "ENSMUSE00001524010.1"; level 2; mgi_id "MGI:3583292"; tag "basic"; tag "Ensembl_canonical"; tag "GENCODE_Primary"; tag "TAGENE"; havana_gene "OTTMUSG00000044647.1";
chr14	HAVANA	exon	49098764	49098912	0	+	.	gene_id "ENSMUSG00000098682.11"; transcript_id "ENSMUST00000263924.1"; gene_type "lncRNA"; gene_name "Otx2os1"; transcript_type "lncRNA"; transcript_name "Otx2os1-213"; exon_number 3; exon_id "ENSMUSE00001524010.1"; level 2; mgi_id "MGI:3583292"; tag "TAGENE"; havana_gene "OTTMUSG00000044647.1";
chr14	HAVANA	exon	49098764	49098912	0	+	.	gene_id "ENSMUSG00000098682.11"; transcript_id "ENSMUST00000263926.1"; gene_type "lncRNA"; gene_name "Otx2os1"; transcript_type "lncRNA"; transcript_name "Otx2os1-215"; exon_number 4; exon_id "ENSMUSE00001524010.1"; level 2; mgi_id "MGI:3583292"; tag "basic"; tag "TAGENE"; havana_gene "OTTMUSG00000044647.1";
chr14	HAVANA	exon	49098764	49098912	0	+	.	gene_id "ENSMUSG00000098682.11"; transcript_id "ENSMUST00000263925.1"; gene_type "lncRNA"; gene_name "Otx2os1"; transcript_type "lncRNA"; transcript_name "Otx2os1-214"; exon_number 2; exon_id "ENSMUSE00001524010.1"; level 2; mgi_id "MGI:3583292"; tag "TAGENE"; havana_gene "OTTMUSG00000044647.1";
chr14	ENSEMBL_gcm37	exon	49098764	49098912	0.223466357262262	+	.	gene_id "ENSMUSG00000098682.11"; transcript_id "ENSMUSG00000098682.11_tx_100"; exon_id "chr14_49098764_49098912_+"; exonnum "6"; txlen "2040";
chr14	ENSEMBL_gcm37	exon	49098764	49098912	0.223445965525862	+	.	gene_id "ENSMUSG00000098682.11"; transcript_id "ENSMUSG00000098682.11_tx_101"; exon_id "chr14_49098764_49098912_+"; exonnum "6"; txlen "1940";
chr14	ENSEMBL_gcm37	exon	49098764	49098912	0.202477715479541	+	.	gene_id "ENSMUSG00000098682.11"; transcript_id "ENSMUSG00000098682.11_tx_114"; exon_id "chr14_49098764_49098912_+"; exonnum "8"; txlen "2301";
chr14	ENSEMBL_gcm37	exon	49098764	49098912	0.187747367738183	+	.	gene_id "ENSMUSG00000098682.11"; transcript_id "ENSMUSG00000098682.11_tx_130"; exon_id "chr14_49098764_49098912_+"; exonnum "8"; txlen "2173";
chr14	ENSEMBL_gcm37	exon	49098764	49098912	0.157288901453974	+	.	gene_id "ENSMUSG00000098682.11"; transcript_id "ENSMUSG00000098682.11_tx_141"; exon_id "chr14_49098764_49098912_+"; exonnum "6"; txlen "1912";
chr14	ENSEMBL_gcm37	exon	49098764	49098912	0.138124061394559	+	.	gene_id "ENSMUSG00000098682.11"; transcript_id "ENSMUSG00000098682.11_tx_144"; exon_id "chr14_49098764_49098912_+"; exonnum "8"; txlen "2201";
chr14	ENSEMBL_gcm37	exon	49098764	49098912	0.137390365109402	+	.	gene_id "ENSMUSG00000098682.11"; transcript_id "ENSMUSG00000098682.11_tx_145"; exon_id "chr14_49098764_49098912_+"; exonnum "7"; txlen "2053";
chr14	ENSEMBL_gcm37	exon	49098764	49098912	0.127911144098726	+	.	gene_id "ENSMUSG00000098682.11"; transcript_id "ENSMUSG00000098682.11_tx_149"; exon_id "chr14_49098764_49098912_+"; exonnum "7"; txlen "1877";
chr14	ENSEMBL_gcm37	exon	49098764	49098912	0.127911144098726	+	.	gene_id "ENSMUSG00000098682.11"; transcript_id "ENSMUSG00000098682.11_tx_150"; exon_id "chr14_49098764_49098912_+"; exonnum "6"; txlen "1725";
chr14	ENSEMBL_gcm37	exon	49098764	49098912	0.127911144098726	+	.	gene_id "ENSMUSG00000098682.11"; transcript_id "ENSMUSG00000098682.11_tx_152"; exon_id "chr14_49098764_49098912_+"; exonnum "6"; txlen "1597";
chr14	ENSEMBL_gcm37	exon	49098764	49098912	0.127911144098726	+	.	gene_id "ENSMUSG00000098682.11"; transcript_id "ENSMUSG00000098682.11_tx_153"; exon_id "chr14_49098764_49098912_+"; exonnum "6"; txlen "1625";
chr14	ENSEMBL_gcm37	exon	49098764	49098912	0.127911144098726	+	.	gene_id "ENSMUSG00000098682.11"; transcript_id "ENSMUSG00000098682.11_tx_154"; exon_id "chr14_49098764_49098912_+"; exonnum "6"; txlen "1508";
chr14	ENSEMBL_gcm37	exon	49098764	49098912	0.127911144098726	+	.	gene_id "ENSMUSG00000098682.11"; transcript_id "ENSMUSG00000098682.11_tx_155"; exon_id "chr14_49098764_49098912_+"; exonnum "6"; txlen "1408";
chr14	ENSEMBL_gcm37	exon	49098764	49098912	0.127435441496706	+	.	gene_id "ENSMUSG00000098682.11"; transcript_id "ENSMUSG00000098682.11_tx_156"; exon_id "chr14_49098764_49098912_+"; exonnum "11"; txlen "2439";
chr14	HAVANA	exon	49102518	49102617	0	+	.	gene_id "ENSMUSG00000098682.11"; transcript_id "ENSMUST00000263923.1"; gene_type "lncRNA"; gene_name "Otx2os1"; transcript_type "lncRNA"; transcript_name "Otx2os1-212"; exon_number 6; exon_id "ENSMUSE00001434799.2"; level 2; mgi_id "MGI:3583292"; tag "basic"; tag "Ensembl_canonical"; tag "GENCODE_Primary"; tag "TAGENE"; havana_gene "OTTMUSG00000044647.1";
chr14	HAVANA	exon	49102518	49102617	0	+	.	gene_id "ENSMUSG00000098682.11"; transcript_id "ENSMUST00000228153.2"; gene_type "lncRNA"; gene_name "Otx2os1"; transcript_type "lncRNA"; transcript_name "Otx2os1-206"; exon_number 4; exon_id "ENSMUSE00001434799.2"; level 2; mgi_id "MGI:3583292"; havana_gene "OTTMUSG00000044647.1"; havana_transcript "OTTMUST00000169190.1";
chr14	HAVANA	exon	49102518	49102617	0	+	.	gene_id "ENSMUSG00000098682.11"; transcript_id "ENSMUST00000263925.1"; gene_type "lncRNA"; gene_name "Otx2os1"; transcript_type "lncRNA"; transcript_name "Otx2os1-214"; exon_number 3; exon_id "ENSMUSE00001434799.2"; level 2; mgi_id "MGI:3583292"; tag "TAGENE"; havana_gene "OTTMUSG00000044647.1";
chr14	HAVANA	exon	49102518	49102617	0	+	.	gene_id "ENSMUSG00000098682.11"; transcript_id "ENSMUST00000242522.1"; gene_type "lncRNA"; gene_name "Otx2os1"; transcript_type "lncRNA"; transcript_name "Otx2os1-208"; exon_number 4; exon_id "ENSMUSE00001434799.2"; level 2; mgi_id "MGI:3583292"; tag "basic"; tag "TAGENE"; havana_gene "OTTMUSG00000044647.1";
chr14	ENSEMBL_gcm37	exon	49102518	49102617	0.223466357262262	+	.	gene_id "ENSMUSG00000098682.11"; transcript_id "ENSMUSG00000098682.11_tx_100"; exon_id "chr14_49102518_49102617_+"; exonnum "7"; txlen "2040";
chr14	ENSEMBL_gcm37	exon	49102518	49102617	0.202477715479541	+	.	gene_id "ENSMUSG00000098682.11"; transcript_id "ENSMUSG00000098682.11_tx_114"; exon_id "chr14_49102518_49102617_+"; exonnum "9"; txlen "2301";
chr14	ENSEMBL_gcm37	exon	49102518	49102617	0.198564882545613	+	.	gene_id "ENSMUSG00000098682.11"; transcript_id "ENSMUSG00000098682.11_tx_118"; exon_id "chr14_49102518_49102617_+"; exonnum "7"; txlen "1933";
chr14	ENSEMBL_gcm37	exon	49102518	49102617	0.187747367738183	+	.	gene_id "ENSMUSG00000098682.11"; transcript_id "ENSMUSG00000098682.11_tx_128"; exon_id "chr14_49102518_49102617_+"; exonnum "9"; txlen "2194";
chr14	ENSEMBL_gcm37	exon	49102518	49102617	0.187747367738183	+	.	gene_id "ENSMUSG00000098682.11"; transcript_id "ENSMUSG00000098682.11_tx_130"; exon_id "chr14_49102518_49102617_+"; exonnum "9"; txlen "2173";
chr14	ENSEMBL_gcm37	exon	49102518	49102617	0.187747367738183	+	.	gene_id "ENSMUSG00000098682.11"; transcript_id "ENSMUSG00000098682.11_tx_131"; exon_id "chr14_49102518_49102617_+"; exonnum "9"; txlen "2066";
chr14	ENSEMBL_gcm37	exon	49102518	49102617	0.157288901453974	+	.	gene_id "ENSMUSG00000098682.11"; transcript_id "ENSMUSG00000098682.11_tx_141"; exon_id "chr14_49102518_49102617_+"; exonnum "7"; txlen "1912";
chr14	ENSEMBL_gcm37	exon	49102518	49102617	0.137390365109402	+	.	gene_id "ENSMUSG00000098682.11"; transcript_id "ENSMUSG00000098682.11_tx_145"; exon_id "chr14_49102518_49102617_+"; exonnum "8"; txlen "2053";
chr14	ENSEMBL_gcm37	exon	49102518	49102617	0.127911144098726	+	.	gene_id "ENSMUSG00000098682.11"; transcript_id "ENSMUSG00000098682.11_tx_149"; exon_id "chr14_49102518_49102617_+"; exonnum "8"; txlen "1877";
chr14	ENSEMBL_gcm37	exon	49102518	49102617	0.127911144098726	+	.	gene_id "ENSMUSG00000098682.11"; transcript_id "ENSMUSG00000098682.11_tx_150"; exon_id "chr14_49102518_49102617_+"; exonnum "7"; txlen "1725";
chr14	ENSEMBL_gcm37	exon	49102518	49102617	0.127911144098726	+	.	gene_id "ENSMUSG00000098682.11"; transcript_id "ENSMUSG00000098682.11_tx_151"; exon_id "chr14_49102518_49102617_+"; exonnum "7"; txlen "1618";
chr14	ENSEMBL_gcm37	exon	49102518	49102617	0.127911144098726	+	.	gene_id "ENSMUSG00000098682.11"; transcript_id "ENSMUSG00000098682.11_tx_152"; exon_id "chr14_49102518_49102617_+"; exonnum "7"; txlen "1597";
chr14	ENSEMBL_gcm37	exon	49102518	49102617	0.127911144098726	+	.	gene_id "ENSMUSG00000098682.11"; transcript_id "ENSMUSG00000098682.11_tx_154"; exon_id "chr14_49102518_49102617_+"; exonnum "7"; txlen "1508";
chr14	ENSEMBL_gcm37	exon	49102518	49102617	0.127435441496706	+	.	gene_id "ENSMUSG00000098682.11"; transcript_id "ENSMUSG00000098682.11_tx_156"; exon_id "chr14_49102518_49102617_+"; exonnum "12"; txlen "2439";
chr14	ENSEMBL_gcm37	exon	49102518	49102617	0.127435441496706	+	.	gene_id "ENSMUSG00000098682.11"; transcript_id "ENSMUSG00000098682.11_tx_157"; exon_id "chr14_49102518_49102617_+"; exonnum "12"; txlen "2332";
chr14	HAVANA	exon	49107607	49107854	0	+	.	gene_id "ENSMUSG00000098682.11"; transcript_id "ENSMUST00000263967.1"; gene_type "lncRNA"; gene_name "Otx2os1"; transcript_type "lncRNA"; transcript_name "Otx2os1-255"; exon_number 1; exon_id "ENSMUSE00001524023.1"; level 2; mgi_id "MGI:3583292"; tag "TAGENE"; havana_gene "OTTMUSG00000044647.1";
chr14	HAVANA	transcript	49107607	49109111	0	+	.	gene_id "ENSMUSG00000098682.11"; transcript_id "ENSMUST00000263967.1"; gene_type "lncRNA"; gene_name "Otx2os1"; transcript_type "lncRNA"; transcript_name "Otx2os1-255"; level 2; mgi_id "MGI:3583292"; tag "TAGENE"; havana_gene "OTTMUSG00000044647.1";
chr14	HAVANA	exon	49107913	49108140	0	+	.	gene_id "ENSMUSG00000098682.11"; transcript_id "ENSMUST00000228153.2"; gene_type "lncRNA"; gene_name "Otx2os1"; transcript_type "lncRNA"; transcript_name "Otx2os1-206"; exon_number 5; exon_id "ENSMUSE00001433580.2"; level 2; mgi_id "MGI:3583292"; havana_gene "OTTMUSG00000044647.1"; havana_transcript "OTTMUST00000169190.1";
chr14	HAVANA	exon	49107913	49108441	0	+	.	gene_id "ENSMUSG00000098682.11"; transcript_id "ENSMUST00000263924.1"; gene_type "lncRNA"; gene_name "Otx2os1"; transcript_type "lncRNA"; transcript_name "Otx2os1-213"; exon_number 4; exon_id "ENSMUSE00001523981.1"; level 2; mgi_id "MGI:3583292"; tag "TAGENE"; havana_gene "OTTMUSG00000044647.1";
chr14	HAVANA	exon	49107913	49108648	0	+	.	gene_id "ENSMUSG00000098682.11"; transcript_id "ENSMUST00000263923.1"; gene_type "lncRNA"; gene_name "Otx2os1"; transcript_type "lncRNA"; transcript_name "Otx2os1-212"; exon_number 7; exon_id "ENSMUSE00001523998.1"; level 2; mgi_id "MGI:3583292"; tag "basic"; tag "Ensembl_canonical"; tag "GENCODE_Primary"; tag "TAGENE"; havana_gene "OTTMUSG00000044647.1";
chr14	HAVANA	exon	49107913	49108648	0	+	.	gene_id "ENSMUSG00000098682.11"; transcript_id "ENSMUST00000263926.1"; gene_type "lncRNA"; gene_name "Otx2os1"; transcript_type "lncRNA"; transcript_name "Otx2os1-215"; exon_number 5; exon_id "ENSMUSE00001523998.1"; level 2; mgi_id "MGI:3583292"; tag "basic"; tag "TAGENE"; havana_gene "OTTMUSG00000044647.1";
chr14	ENSEMBL_gcm37	exon	49107913	49108648	0.223466357262262	+	.	gene_id "ENSMUSG00000098682.11"; transcript_id "ENSMUSG00000098682.11_tx_100"; exon_id "chr14_49107913_49108648_+"; exonnum "8"; txlen "2040";
chr14	ENSEMBL_gcm37	exon	49107913	49108648	0.223445965525862	+	.	gene_id "ENSMUSG00000098682.11"; transcript_id "ENSMUSG00000098682.11_tx_101"; exon_id "chr14_49107913_49108648_+"; exonnum "7"; txlen "1940";
chr14	ENSEMBL_gcm37	exon	49107913	49108648	0.202477715479541	+	.	gene_id "ENSMUSG00000098682.11"; transcript_id "ENSMUSG00000098682.11_tx_114"; exon_id "chr14_49107913_49108648_+"; exonnum "10"; txlen "2301";
chr14	ENSEMBL_gcm37	exon	49107913	49108648	0.198564882545613	+	.	gene_id "ENSMUSG00000098682.11"; transcript_id "ENSMUSG00000098682.11_tx_118"; exon_id "chr14_49107913_49108648_+"; exonnum "8"; txlen "1933";
chr14	ENSEMBL_gcm37	exon	49107913	49108648	0.187747367738183	+	.	gene_id "ENSMUSG00000098682.11"; transcript_id "ENSMUSG00000098682.11_tx_128"; exon_id "chr14_49107913_49108648_+"; exonnum "10"; txlen "2194";
chr14	ENSEMBL_gcm37	exon	49107913	49108648	0.187747367738183	+	.	gene_id "ENSMUSG00000098682.11"; transcript_id "ENSMUSG00000098682.11_tx_130"; exon_id "chr14_49107913_49108648_+"; exonnum "10"; txlen "2173";
chr14	ENSEMBL_gcm37	exon	49107913	49108648	0.187747367738183	+	.	gene_id "ENSMUSG00000098682.11"; transcript_id "ENSMUSG00000098682.11_tx_131"; exon_id "chr14_49107913_49108648_+"; exonnum "10"; txlen "2066";
chr14	ENSEMBL_gcm37	exon	49107913	49108648	0.157288901453974	+	.	gene_id "ENSMUSG00000098682.11"; transcript_id "ENSMUSG00000098682.11_tx_141"; exon_id "chr14_49107913_49108648_+"; exonnum "8"; txlen "1912";
chr14	ENSEMBL_gcm37	exon	49107913	49108648	0.138124061394559	+	.	gene_id "ENSMUSG00000098682.11"; transcript_id "ENSMUSG00000098682.11_tx_144"; exon_id "chr14_49107913_49108648_+"; exonnum "9"; txlen "2201";
chr14	ENSEMBL_gcm37	exon	49107913	49108648	0.137390365109402	+	.	gene_id "ENSMUSG00000098682.11"; transcript_id "ENSMUSG00000098682.11_tx_145"; exon_id "chr14_49107913_49108648_+"; exonnum "9"; txlen "2053";
chr14	ENSEMBL_gcm37	exon	49107913	49108648	0.127911144098726	+	.	gene_id "ENSMUSG00000098682.11"; transcript_id "ENSMUSG00000098682.11_tx_149"; exon_id "chr14_49107913_49108648_+"; exonnum "9"; txlen "1877";
chr14	ENSEMBL_gcm37	exon	49107913	49108648	0.127911144098726	+	.	gene_id "ENSMUSG00000098682.11"; transcript_id "ENSMUSG00000098682.11_tx_150"; exon_id "chr14_49107913_49108648_+"; exonnum "8"; txlen "1725";
chr14	ENSEMBL_gcm37	exon	49107913	49108648	0.127911144098726	+	.	gene_id "ENSMUSG00000098682.11"; transcript_id "ENSMUSG00000098682.11_tx_151"; exon_id "chr14_49107913_49108648_+"; exonnum "8"; txlen "1618";
chr14	ENSEMBL_gcm37	exon	49107913	49108648	0.127911144098726	+	.	gene_id "ENSMUSG00000098682.11"; transcript_id "ENSMUSG00000098682.11_tx_152"; exon_id "chr14_49107913_49108648_+"; exonnum "8"; txlen "1597";
chr14	ENSEMBL_gcm37	exon	49107913	49108648	0.127911144098726	+	.	gene_id "ENSMUSG00000098682.11"; transcript_id "ENSMUSG00000098682.11_tx_153"; exon_id "chr14_49107913_49108648_+"; exonnum "7"; txlen "1625";
chr14	ENSEMBL_gcm37	exon	49107913	49108648	0.127911144098726	+	.	gene_id "ENSMUSG00000098682.11"; transcript_id "ENSMUSG00000098682.11_tx_154"; exon_id "chr14_49107913_49108648_+"; exonnum "8"; txlen "1508";
chr14	ENSEMBL_gcm37	exon	49107913	49108648	0.127911144098726	+	.	gene_id "ENSMUSG00000098682.11"; transcript_id "ENSMUSG00000098682.11_tx_155"; exon_id "chr14_49107913_49108648_+"; exonnum "7"; txlen "1408";
chr14	ENSEMBL_gcm37	exon	49107913	49108648	0.127435441496706	+	.	gene_id "ENSMUSG00000098682.11"; transcript_id "ENSMUSG00000098682.11_tx_156"; exon_id "chr14_49107913_49108648_+"; exonnum "13"; txlen "2439";
chr14	ENSEMBL_gcm37	exon	49107913	49108648	0.127435441496706	+	.	gene_id "ENSMUSG00000098682.11"; transcript_id "ENSMUSG00000098682.11_tx_157"; exon_id "chr14_49107913_49108648_+"; exonnum "13"; txlen "2332";
chr14	HAVANA	exon	49107913	49108653	0	+	.	gene_id "ENSMUSG00000098682.11"; transcript_id "ENSMUST00000263925.1"; gene_type "lncRNA"; gene_name "Otx2os1"; transcript_type "lncRNA"; transcript_name "Otx2os1-214"; exon_number 4; exon_id "ENSMUSE00001523997.1"; level 2; mgi_id "MGI:3583292"; tag "TAGENE"; havana_gene "OTTMUSG00000044647.1";
chr14	HAVANA	exon	49107913	49109098	0	+	.	gene_id "ENSMUSG00000098682.11"; transcript_id "ENSMUST00000242522.1"; gene_type "lncRNA"; gene_name "Otx2os1"; transcript_type "lncRNA"; transcript_name "Otx2os1-208"; exon_number 5; exon_id "ENSMUSE00001479024.1"; level 2; mgi_id "MGI:3583292"; tag "basic"; tag "TAGENE"; havana_gene "OTTMUSG00000044647.1";
chr14	HAVANA	exon	49108828	49109111	0	+	.	gene_id "ENSMUSG00000098682.11"; transcript_id "ENSMUST00000263967.1"; gene_type "lncRNA"; gene_name "Otx2os1"; transcript_type "lncRNA"; transcript_name "Otx2os1-255"; exon_number 2; exon_id "ENSMUSE00001523995.1"; level 2; mgi_id "MGI:3583292"; tag "TAGENE"; havana_gene "OTTMUSG00000044647.1";
chr14	HAVANA	exon	49115836	49116293	0	+	.	gene_id "ENSMUSG00000115008.4"; transcript_id "ENSMUST00000264599.1"; gene_type "lncRNA"; gene_name "4933429O19Rik"; transcript_type "lncRNA"; transcript_name "4933429O19Rik-208"; exon_number 1; exon_id "ENSMUSE00001525250.1"; level 2; mgi_id "MGI:1914020"; tag "TAGENE"; havana_gene "OTTMUSG00000069904.1";
chr14	HAVANA	transcript	49115836	49124572	0	+	.	gene_id "ENSMUSG00000115008.4"; transcript_id "ENSMUST00000264599.1"; gene_type "lncRNA"; gene_name "4933429O19Rik"; transcript_type "lncRNA"; transcript_name "4933429O19Rik-208"; level 2; mgi_id "MGI:1914020"; tag "TAGENE"; havana_gene "OTTMUSG00000069904.1";
chr14	HAVANA	gene	49115836	49125242	0	+	.	gene_id "ENSMUSG00000115008.4"; gene_type "lncRNA"; gene_name "4933429O19Rik"; level 2; mgi_id "MGI:1914020"; havana_gene "OTTMUSG00000069904.1";
chr14	HAVANA	exon	49115891	49116293	0	+	.	gene_id "ENSMUSG00000115008.4"; transcript_id "ENSMUST00000264614.1"; gene_type "lncRNA"; gene_name "4933429O19Rik"; transcript_type "lncRNA"; transcript_name "4933429O19Rik-223"; exon_number 1; exon_id "ENSMUSE00001525235.1"; level 2; mgi_id "MGI:1914020"; tag "TAGENE"; havana_gene "OTTMUSG00000069904.1";
chr14	HAVANA	transcript	49115891	49123002	0	+	.	gene_id "ENSMUSG00000115008.4"; transcript_id "ENSMUST00000264614.1"; gene_type "lncRNA"; gene_name "4933429O19Rik"; transcript_type "lncRNA"; transcript_name "4933429O19Rik-223"; level 2; mgi_id "MGI:1914020"; tag "TAGENE"; havana_gene "OTTMUSG00000069904.1";
chr14	HAVANA	exon	49116030	49116293	0	+	.	gene_id "ENSMUSG00000115008.4"; transcript_id "ENSMUST00000264600.1"; gene_type "lncRNA"; gene_name "4933429O19Rik"; transcript_type "lncRNA"; transcript_name "4933429O19Rik-209"; exon_number 1; exon_id "ENSMUSE00001525264.1"; level 2; mgi_id "MGI:1914020"; tag "TAGENE"; havana_gene "OTTMUSG00000069904.1";
chr14	HAVANA	transcript	49116030	49124174	0	+	.	gene_id "ENSMUSG00000115008.4"; transcript_id "ENSMUST00000264600.1"; gene_type "lncRNA"; gene_name "4933429O19Rik"; transcript_type "lncRNA"; transcript_name "4933429O19Rik-209"; level 2; mgi_id "MGI:1914020"; tag "TAGENE"; havana_gene "OTTMUSG00000069904.1";
chr14	HAVANA	exon	49116040	49116293	0	+	.	gene_id "ENSMUSG00000115008.4"; transcript_id "ENSMUST00000243342.2"; gene_type "lncRNA"; gene_name "4933429O19Rik"; transcript_type "lncRNA"; transcript_name "4933429O19Rik-205"; exon_number 1; exon_id "ENSMUSE00001480970.1"; level 2; mgi_id "MGI:1914020"; tag "TAGENE"; havana_gene "OTTMUSG00000069904.1";
chr14	HAVANA	transcript	49116040	49124576	0	+	.	gene_id "ENSMUSG00000115008.4"; transcript_id "ENSMUST00000243342.2"; gene_type "lncRNA"; gene_name "4933429O19Rik"; transcript_type "lncRNA"; transcript_name "4933429O19Rik-205"; level 2; mgi_id "MGI:1914020"; tag "TAGENE"; havana_gene "OTTMUSG00000069904.1";
chr14	HAVANA	transcript	49116043	49117550	0	+	.	gene_id "ENSMUSG00000115008.4"; transcript_id "ENSMUST00000227742.2"; gene_type "lncRNA"; gene_name "4933429O19Rik"; transcript_type "retained_intron"; transcript_name "4933429O19Rik-202"; level 2; mgi_id "MGI:1914020"; havana_gene "OTTMUSG00000069904.1"; havana_transcript "OTTMUST00000169219.1";
chr14	HAVANA	exon	49116043	49117550	0	+	.	gene_id "ENSMUSG00000115008.4"; transcript_id "ENSMUST00000227742.2"; gene_type "lncRNA"; gene_name "4933429O19Rik"; transcript_type "retained_intron"; transcript_name "4933429O19Rik-202"; exon_number 1; exon_id "ENSMUSE00001429409.2"; level 2; mgi_id "MGI:1914020"; havana_gene "OTTMUSG00000069904.1"; havana_transcript "OTTMUST00000169219.1";
chr14	HAVANA	exon	49116044	49116293	0	+	.	gene_id "ENSMUSG00000115008.4"; transcript_id "ENSMUST00000264615.1"; gene_type "lncRNA"; gene_name "4933429O19Rik"; transcript_type "lncRNA"; transcript_name "4933429O19Rik-224"; exon_number 1; exon_id "ENSMUSE00001525234.1"; level 2; mgi_id "MGI:1914020"; tag "TAGENE"; havana_gene "OTTMUSG00000069904.1";
chr14	HAVANA	exon	49116044	49116572	0	+	.	gene_id "ENSMUSG00000115008.4"; transcript_id "ENSMUST00000228316.3"; gene_type "lncRNA"; gene_name "4933429O19Rik"; transcript_type "lncRNA"; transcript_name "4933429O19Rik-204"; exon_number 1; exon_id "ENSMUSE00001525232.1"; level 2; mgi_id "MGI:1914020"; tag "TAGENE"; havana_gene "OTTMUSG00000069904.1"; havana_transcript "OTTMUST00000169221.1";
chr14	HAVANA	transcript	49116044	49123002	0	+	.	gene_id "ENSMUSG00000115008.4"; transcript_id "ENSMUST00000264615.1"; gene_type "lncRNA"; gene_name "4933429O19Rik"; transcript_type "lncRNA"; transcript_name "4933429O19Rik-224"; level 2; mgi_id "MGI:1914020"; tag "TAGENE"; havana_gene "OTTMUSG00000069904.1";
chr14	HAVANA	transcript	49116044	49124569	0	+	.	gene_id "ENSMUSG00000115008.4"; transcript_id "ENSMUST00000228316.3"; gene_type "lncRNA"; gene_name "4933429O19Rik"; transcript_type "lncRNA"; transcript_name "4933429O19Rik-204"; level 2; mgi_id "MGI:1914020"; tag "TAGENE"; havana_gene "OTTMUSG00000069904.1"; havana_transcript "OTTMUST00000169221.1";
chr14	HAVANA	exon	49116056	49116293	0	+	.	gene_id "ENSMUSG00000115008.4"; transcript_id "ENSMUST00000264597.1"; gene_type "lncRNA"; gene_name "4933429O19Rik"; transcript_type "lncRNA"; transcript_name "4933429O19Rik-206"; exon_number 1; exon_id "ENSMUSE00001525248.1"; level 2; mgi_id "MGI:1914020"; tag "Ensembl_canonical"; tag "GENCODE_Primary"; tag "TAGENE"; havana_gene "OTTMUSG00000069904.1";
chr14	HAVANA	transcript	49116056	49125242	0	+	.	gene_id "ENSMUSG00000115008.4"; transcript_id "ENSMUST00000264597.1"; gene_type "lncRNA"; gene_name "4933429O19Rik"; transcript_type "lncRNA"; transcript_name "4933429O19Rik-206"; level 2; mgi_id "MGI:1914020"; tag "Ensembl_canonical"; tag "GENCODE_Primary"; tag "TAGENE"; havana_gene "OTTMUSG00000069904.1";
chr14	HAVANA	exon	49116059	49116572	0	+	.	gene_id "ENSMUSG00000115008.4"; transcript_id "ENSMUST00000227105.3"; gene_type "lncRNA"; gene_name "4933429O19Rik"; transcript_type "lncRNA"; transcript_name "4933429O19Rik-201"; exon_number 1; exon_id "ENSMUSE00001525236.1"; level 2; mgi_id "MGI:1914020"; tag "basic"; tag "TAGENE"; havana_gene "OTTMUSG00000069904.1"; havana_transcript "OTTMUST00000169222.1";
chr14	HAVANA	transcript	49116059	49124572	0	+	.	gene_id "ENSMUSG00000115008.4"; transcript_id "ENSMUST00000227105.3"; gene_type "lncRNA"; gene_name "4933429O19Rik"; transcript_type "lncRNA"; transcript_name "4933429O19Rik-201"; level 2; mgi_id "MGI:1914020"; tag "basic"; tag "TAGENE"; havana_gene "OTTMUSG00000069904.1"; havana_transcript "OTTMUST00000169222.1";
chr14	HAVANA	exon	49116310	49116572	0	+	.	gene_id "ENSMUSG00000115008.4"; transcript_id "ENSMUST00000227828.3"; gene_type "lncRNA"; gene_name "4933429O19Rik"; transcript_type "lncRNA"; transcript_name "4933429O19Rik-203"; exon_number 1; exon_id "ENSMUSE00001525261.1"; level 2; mgi_id "MGI:1914020"; tag "TAGENE"; havana_gene "OTTMUSG00000069904.1"; havana_transcript "OTTMUST00000169220.1";
chr14	HAVANA	transcript	49116310	49124174	0	+	.	gene_id "ENSMUSG00000115008.4"; transcript_id "ENSMUST00000227828.3"; gene_type "lncRNA"; gene_name "4933429O19Rik"; transcript_type "lncRNA"; transcript_name "4933429O19Rik-203"; level 2; mgi_id "MGI:1914020"; tag "TAGENE"; havana_gene "OTTMUSG00000069904.1"; havana_transcript "OTTMUST00000169220.1";
chr14	HAVANA	exon	49116324	49116487	0	+	.	gene_id "ENSMUSG00000115008.4"; transcript_id "ENSMUST00000264605.1"; gene_type "lncRNA"; gene_name "4933429O19Rik"; transcript_type "lncRNA"; transcript_name "4933429O19Rik-214"; exon_number 1; exon_id "ENSMUSE00001525231.1"; level 2; mgi_id "MGI:1914020"; tag "TAGENE"; havana_gene "OTTMUSG00000069904.1";
chr14	HAVANA	transcript	49116324	49123557	0	+	.	gene_id "ENSMUSG00000115008.4"; transcript_id "ENSMUST00000264605.1"; gene_type "lncRNA"; gene_name "4933429O19Rik"; transcript_type "lncRNA"; transcript_name "4933429O19Rik-214"; level 2; mgi_id "MGI:1914020"; tag "TAGENE"; havana_gene "OTTMUSG00000069904.1";
chr14	HAVANA	exon	49116326	49116487	0	+	.	gene_id "ENSMUSG00000115008.4"; transcript_id "ENSMUST00000264601.1"; gene_type "lncRNA"; gene_name "4933429O19Rik"; transcript_type "lncRNA"; transcript_name "4933429O19Rik-210"; exon_number 1; exon_id "ENSMUSE00001525252.1"; level 2; mgi_id "MGI:1914020"; tag "TAGENE"; havana_gene "OTTMUSG00000069904.1";
chr14	HAVANA	transcript	49116326	49124176	0	+	.	gene_id "ENSMUSG00000115008.4"; transcript_id "ENSMUST00000264601.1"; gene_type "lncRNA"; gene_name "4933429O19Rik"; transcript_type "lncRNA"; transcript_name "4933429O19Rik-210"; level 2; mgi_id "MGI:1914020"; tag "TAGENE"; havana_gene "OTTMUSG00000069904.1";
chr14	HAVANA	exon	49116330	49116487	0	+	.	gene_id "ENSMUSG00000115008.4"; transcript_id "ENSMUST00000264607.1"; gene_type "lncRNA"; gene_name "4933429O19Rik"; transcript_type "lncRNA"; transcript_name "4933429O19Rik-216"; exon_number 1; exon_id "ENSMUSE00001525251.1"; level 2; mgi_id "MGI:1914020"; tag "TAGENE"; havana_gene "OTTMUSG00000069904.1";
chr14	HAVANA	exon	49116330	49116572	0	+	.	gene_id "ENSMUSG00000115008.4"; transcript_id "ENSMUST00000264606.1"; gene_type "lncRNA"; gene_name "4933429O19Rik"; transcript_type "lncRNA"; transcript_name "4933429O19Rik-215"; exon_number 1; exon_id "ENSMUSE00001525258.1"; level 2; mgi_id "MGI:1914020"; tag "TAGENE"; havana_gene "OTTMUSG00000069904.1";
chr14	HAVANA	transcript	49116330	49123542	0	+	.	gene_id "ENSMUSG00000115008.4"; transcript_id "ENSMUST00000264607.1"; gene_type "lncRNA"; gene_name "4933429O19Rik"; transcript_type "lncRNA"; transcript_name "4933429O19Rik-216"; level 2; mgi_id "MGI:1914020"; tag "TAGENE"; havana_gene "OTTMUSG00000069904.1";
chr14	HAVANA	transcript	49116330	49123554	0	+	.	gene_id "ENSMUSG00000115008.4"; transcript_id "ENSMUST00000264606.1"; gene_type "lncRNA"; gene_name "4933429O19Rik"; transcript_type "lncRNA"; transcript_name "4933429O19Rik-215"; level 2; mgi_id "MGI:1914020"; tag "TAGENE"; havana_gene "OTTMUSG00000069904.1";
chr14	HAVANA	exon	49116341	49116572	0	+	.	gene_id "ENSMUSG00000115008.4"; transcript_id "ENSMUST00000264617.1"; gene_type "lncRNA"; gene_name "4933429O19Rik"; transcript_type "lncRNA"; transcript_name "4933429O19Rik-226"; exon_number 1; exon_id "ENSMUSE00001525233.1"; level 2; mgi_id "MGI:1914020"; tag "TAGENE"; havana_gene "OTTMUSG00000069904.1";
chr14	HAVANA	transcript	49116341	49123002	0	+	.	gene_id "ENSMUSG00000115008.4"; transcript_id "ENSMUST00000264617.1"; gene_type "lncRNA"; gene_name "4933429O19Rik"; transcript_type "lncRNA"; transcript_name "4933429O19Rik-226"; level 2; mgi_id "MGI:1914020"; tag "TAGENE"; havana_gene "OTTMUSG00000069904.1";
chr14	HAVANA	exon	49116345	49116572	0	+	.	gene_id "ENSMUSG00000115008.4"; transcript_id "ENSMUST00000264610.1"; gene_type "lncRNA"; gene_name "4933429O19Rik"; transcript_type "lncRNA"; transcript_name "4933429O19Rik-219"; exon_number 1; exon_id "ENSMUSE00001525239.1"; level 2; mgi_id "MGI:1914020"; tag "TAGENE"; havana_gene "OTTMUSG00000069904.1";
chr14	HAVANA	transcript	49116345	49123523	0	+	.	gene_id "ENSMUSG00000115008.4"; transcript_id "ENSMUST00000264610.1"; gene_type "lncRNA"; gene_name "4933429O19Rik"; transcript_type "lncRNA"; transcript_name "4933429O19Rik-219"; level 2; mgi_id "MGI:1914020"; tag "TAGENE"; havana_gene "OTTMUSG00000069904.1";
chr14	HAVANA	exon	49116347	49116487	0	+	.	gene_id "ENSMUSG00000115008.4"; transcript_id "ENSMUST00000264602.1"; gene_type "lncRNA"; gene_name "4933429O19Rik"; transcript_type "lncRNA"; transcript_name "4933429O19Rik-211"; exon_number 1; exon_id "ENSMUSE00001525269.1"; level 2; mgi_id "MGI:1914020"; tag "TAGENE"; havana_gene "OTTMUSG00000069904.1";
chr14	HAVANA	transcript	49116347	49124174	0	+	.	gene_id "ENSMUSG00000115008.4"; transcript_id "ENSMUST00000264602.1"; gene_type "lncRNA"; gene_name "4933429O19Rik"; transcript_type "lncRNA"; transcript_name "4933429O19Rik-211"; level 2; mgi_id "MGI:1914020"; tag "TAGENE"; havana_gene "OTTMUSG00000069904.1";
chr14	HAVANA	exon	49116349	49116572	0	+	.	gene_id "ENSMUSG00000115008.4"; transcript_id "ENSMUST00000264612.1"; gene_type "lncRNA"; gene_name "4933429O19Rik"; transcript_type "lncRNA"; transcript_name "4933429O19Rik-221"; exon_number 1; exon_id "ENSMUSE00001525266.1"; level 2; mgi_id "MGI:1914020"; tag "TAGENE"; havana_gene "OTTMUSG00000069904.1";
chr14	HAVANA	transcript	49116349	49123523	0	+	.	gene_id "ENSMUSG00000115008.4"; transcript_id "ENSMUST00000264612.1"; gene_type "lncRNA"; gene_name "4933429O19Rik"; transcript_type "lncRNA"; transcript_name "4933429O19Rik-221"; level 2; mgi_id "MGI:1914020"; tag "TAGENE"; havana_gene "OTTMUSG00000069904.1";
chr14	HAVANA	exon	49116352	49116487	0	+	.	gene_id "ENSMUSG00000115008.4"; transcript_id "ENSMUST00000264611.1"; gene_type "lncRNA"; gene_name "4933429O19Rik"; transcript_type "lncRNA"; transcript_name "4933429O19Rik-220"; exon_number 1; exon_id "ENSMUSE00001525229.1"; level 2; mgi_id "MGI:1914020"; tag "TAGENE"; havana_gene "OTTMUSG00000069904.1";
chr14	HAVANA	exon	49116352	49116487	0	+	.	gene_id "ENSMUSG00000115008.4"; transcript_id "ENSMUST00000264608.1"; gene_type "lncRNA"; gene_name "4933429O19Rik"; transcript_type "lncRNA"; transcript_name "4933429O19Rik-217"; exon_number 1; exon_id "ENSMUSE00001525229.1"; level 2; mgi_id "MGI:1914020"; tag "TAGENE"; havana_gene "OTTMUSG00000069904.1";
chr14	HAVANA	transcript	49116352	49123523	0	+	.	gene_id "ENSMUSG00000115008.4"; transcript_id "ENSMUST00000264611.1"; gene_type "lncRNA"; gene_name "4933429O19Rik"; transcript_type "lncRNA"; transcript_name "4933429O19Rik-220"; level 2; mgi_id "MGI:1914020"; tag "TAGENE"; havana_gene "OTTMUSG00000069904.1";
chr14	HAVANA	transcript	49116352	49123553	0	+	.	gene_id "ENSMUSG00000115008.4"; transcript_id "ENSMUST00000264608.1"; gene_type "lncRNA"; gene_name "4933429O19Rik"; transcript_type "lncRNA"; transcript_name "4933429O19Rik-217"; level 2; mgi_id "MGI:1914020"; tag "TAGENE"; havana_gene "OTTMUSG00000069904.1";
chr14	HAVANA	exon	49116369	49116572	0	+	.	gene_id "ENSMUSG00000115008.4"; transcript_id "ENSMUST00000264613.1"; gene_type "lncRNA"; gene_name "4933429O19Rik"; transcript_type "lncRNA"; transcript_name "4933429O19Rik-222"; exon_number 1; exon_id "ENSMUSE00001525246.1"; level 2; mgi_id "MGI:1914020"; tag "TAGENE"; havana_gene "OTTMUSG00000069904.1";
chr14	HAVANA	transcript	49116369	49123523	0	+	.	gene_id "ENSMUSG00000115008.4"; transcript_id "ENSMUST00000264613.1"; gene_type "lncRNA"; gene_name "4933429O19Rik"; transcript_type "lncRNA"; transcript_name "4933429O19Rik-222"; level 2; mgi_id "MGI:1914020"; tag "TAGENE"; havana_gene "OTTMUSG00000069904.1";
chr14	HAVANA	exon	49116370	49116487	0	+	.	gene_id "ENSMUSG00000115008.4"; transcript_id "ENSMUST00000264609.1"; gene_type "lncRNA"; gene_name "4933429O19Rik"; transcript_type "lncRNA"; transcript_name "4933429O19Rik-218"; exon_number 1; exon_id "ENSMUSE00001525242.1"; level 2; mgi_id "MGI:1914020"; tag "TAGENE"; havana_gene "OTTMUSG00000069904.1";
chr14	HAVANA	transcript	49116370	49123555	0	+	.	gene_id "ENSMUSG00000115008.4"; transcript_id "ENSMUST00000264609.1"; gene_type "lncRNA"; gene_name "4933429O19Rik"; transcript_type "lncRNA"; transcript_name "4933429O19Rik-218"; level 2; mgi_id "MGI:1914020"; tag "TAGENE"; havana_gene "OTTMUSG00000069904.1";
chr14	HAVANA	exon	49116375	49116572	0	+	.	gene_id "ENSMUSG00000115008.4"; transcript_id "ENSMUST00000264603.1"; gene_type "lncRNA"; gene_name "4933429O19Rik"; transcript_type "lncRNA"; transcript_name "4933429O19Rik-212"; exon_number 1; exon_id "ENSMUSE00001525244.1"; level 2; mgi_id "MGI:1914020"; tag "TAGENE"; havana_gene "OTTMUSG00000069904.1";
chr14	HAVANA	transcript	49116375	49124174	0	+	.	gene_id "ENSMUSG00000115008.4"; transcript_id "ENSMUST00000264603.1"; gene_type "lncRNA"; gene_name "4933429O19Rik"; transcript_type "lncRNA"; transcript_name "4933429O19Rik-212"; level 2; mgi_id "MGI:1914020"; tag "TAGENE"; havana_gene "OTTMUSG00000069904.1";
chr14	HAVANA	exon	49116376	49116572	0	+	.	gene_id "ENSMUSG00000115008.4"; transcript_id "ENSMUST00000264618.1"; gene_type "lncRNA"; gene_name "4933429O19Rik"; transcript_type "lncRNA"; transcript_name "4933429O19Rik-227"; exon_number 1; exon_id "ENSMUSE00001525228.1"; level 2; mgi_id "MGI:1914020"; tag "TAGENE"; havana_gene "OTTMUSG00000069904.1";
chr14	HAVANA	exon	49116376	49116572	0	+	.	gene_id "ENSMUSG00000115008.4"; transcript_id "ENSMUST00000264598.1"; gene_type "lncRNA"; gene_name "4933429O19Rik"; transcript_type "lncRNA"; transcript_name "4933429O19Rik-207"; exon_number 1; exon_id "ENSMUSE00001525228.1"; level 2; mgi_id "MGI:1914020"; tag "TAGENE"; havana_gene "OTTMUSG00000069904.1";
chr14	HAVANA	transcript	49116376	49118531	0	+	.	gene_id "ENSMUSG00000115008.4"; transcript_id "ENSMUST00000264618.1"; gene_type "lncRNA"; gene_name "4933429O19Rik"; transcript_type "lncRNA"; transcript_name "4933429O19Rik-227"; level 2; mgi_id "MGI:1914020"; tag "TAGENE"; havana_gene "OTTMUSG00000069904.1";
chr14	HAVANA	transcript	49116376	49125242	0	+	.	gene_id "ENSMUSG00000115008.4"; transcript_id "ENSMUST00000264598.1"; gene_type "lncRNA"; gene_name "4933429O19Rik"; transcript_type "lncRNA"; transcript_name "4933429O19Rik-207"; level 2; mgi_id "MGI:1914020"; tag "TAGENE"; havana_gene "OTTMUSG00000069904.1";
chr14	HAVANA	exon	49116512	49116568	0	+	.	gene_id "ENSMUSG00000115008.4"; transcript_id "ENSMUST00000264604.1"; gene_type "lncRNA"; gene_name "4933429O19Rik"; transcript_type "lncRNA"; transcript_name "4933429O19Rik-213"; exon_number 1; exon_id "ENSMUSE00001525243.1"; level 2; mgi_id "MGI:1914020"; tag "TAGENE"; havana_gene "OTTMUSG00000069904.1";
chr14	HAVANA	transcript	49116512	49124168	0	+	.	gene_id "ENSMUSG00000115008.4"; transcript_id "ENSMUST00000264604.1"; gene_type "lncRNA"; gene_name "4933429O19Rik"; transcript_type "lncRNA"; transcript_name "4933429O19Rik-213"; level 2; mgi_id "MGI:1914020"; tag "TAGENE"; havana_gene "OTTMUSG00000069904.1";
chr14	HAVANA	exon	49116740	49116992	0	+	.	gene_id "ENSMUSG00000115008.4"; transcript_id "ENSMUST00000264616.1"; gene_type "lncRNA"; gene_name "4933429O19Rik"; transcript_type "lncRNA"; transcript_name "4933429O19Rik-225"; exon_number 1; exon_id "ENSMUSE00001525267.1"; level 2; mgi_id "MGI:1914020"; tag "TAGENE"; havana_gene "OTTMUSG00000069904.1";
chr14	HAVANA	transcript	49116740	49123523	0	+	.	gene_id "ENSMUSG00000115008.4"; transcript_id "ENSMUST00000264616.1"; gene_type "lncRNA"; gene_name "4933429O19Rik"; transcript_type "lncRNA"; transcript_name "4933429O19Rik-225"; level 2; mgi_id "MGI:1914020"; tag "TAGENE"; havana_gene "OTTMUSG00000069904.1";
chr14	HAVANA	exon	49118309	49118387	0	+	.	gene_id "ENSMUSG00000115008.4"; transcript_id "ENSMUST00000264614.1"; gene_type "lncRNA"; gene_name "4933429O19Rik"; transcript_type "lncRNA"; transcript_name "4933429O19Rik-223"; exon_number 2; exon_id "ENSMUSE00001434355.2"; level 2; mgi_id "MGI:1914020"; tag "TAGENE"; havana_gene "OTTMUSG00000069904.1";
chr14	HAVANA	exon	49118309	49118387	0	+	.	gene_id "ENSMUSG00000115008.4"; transcript_id "ENSMUST00000264600.1"; gene_type "lncRNA"; gene_name "4933429O19Rik"; transcript_type "lncRNA"; transcript_name "4933429O19Rik-209"; exon_number 2; exon_id "ENSMUSE00001434355.2"; level 2; mgi_id "MGI:1914020"; tag "TAGENE"; havana_gene "OTTMUSG00000069904.1";
chr14	HAVANA	exon	49118309	49118387	0	+	.	gene_id "ENSMUSG00000115008.4"; transcript_id "ENSMUST00000243342.2"; gene_type "lncRNA"; gene_name "4933429O19Rik"; transcript_type "lncRNA"; transcript_name "4933429O19Rik-205"; exon_number 2; exon_id "ENSMUSE00001434355.2"; level 2; mgi_id "MGI:1914020"; tag "TAGENE"; havana_gene "OTTMUSG00000069904.1";
chr14	HAVANA	exon	49118309	49118387	0	+	.	gene_id "ENSMUSG00000115008.4"; transcript_id "ENSMUST00000228316.3"; gene_type "lncRNA"; gene_name "4933429O19Rik"; transcript_type "lncRNA"; transcript_name "4933429O19Rik-204"; exon_number 2; exon_id "ENSMUSE00001434355.2"; level 2; mgi_id "MGI:1914020"; tag "TAGENE"; havana_gene "OTTMUSG00000069904.1"; havana_transcript "OTTMUST00000169221.1";
chr14	HAVANA	exon	49118309	49118387	0	+	.	gene_id "ENSMUSG00000115008.4"; transcript_id "ENSMUST00000264597.1"; gene_type "lncRNA"; gene_name "4933429O19Rik"; transcript_type "lncRNA"; transcript_name "4933429O19Rik-206"; exon_number 2; exon_id "ENSMUSE00001434355.2"; level 2; mgi_id "MGI:1914020"; tag "Ensembl_canonical"; tag "GENCODE_Primary"; tag "TAGENE"; havana_gene "OTTMUSG00000069904.1";
chr14	HAVANA	exon	49118309	49118387	0	+	.	gene_id "ENSMUSG00000115008.4"; transcript_id "ENSMUST00000227105.3"; gene_type "lncRNA"; gene_name "4933429O19Rik"; transcript_type "lncRNA"; transcript_name "4933429O19Rik-201"; exon_number 2; exon_id "ENSMUSE00001434355.2"; level 2; mgi_id "MGI:1914020"; tag "basic"; tag "TAGENE"; havana_gene "OTTMUSG00000069904.1"; havana_transcript "OTTMUST00000169222.1";
chr14	HAVANA	exon	49118309	49118387	0	+	.	gene_id "ENSMUSG00000115008.4"; transcript_id "ENSMUST00000227828.3"; gene_type "lncRNA"; gene_name "4933429O19Rik"; transcript_type "lncRNA"; transcript_name "4933429O19Rik-203"; exon_number 2; exon_id "ENSMUSE00001434355.2"; level 2; mgi_id "MGI:1914020"; tag "TAGENE"; havana_gene "OTTMUSG00000069904.1"; havana_transcript "OTTMUST00000169220.1";
chr14	HAVANA	exon	49118309	49118387	0	+	.	gene_id "ENSMUSG00000115008.4"; transcript_id "ENSMUST00000264605.1"; gene_type "lncRNA"; gene_name "4933429O19Rik"; transcript_type "lncRNA"; transcript_name "4933429O19Rik-214"; exon_number 2; exon_id "ENSMUSE00001434355.2"; level 2; mgi_id "MGI:1914020"; tag "TAGENE"; havana_gene "OTTMUSG00000069904.1";
chr14	HAVANA	exon	49118309	49118387	0	+	.	gene_id "ENSMUSG00000115008.4"; transcript_id "ENSMUST00000264601.1"; gene_type "lncRNA"; gene_name "4933429O19Rik"; transcript_type "lncRNA"; transcript_name "4933429O19Rik-210"; exon_number 2; exon_id "ENSMUSE00001434355.2"; level 2; mgi_id "MGI:1914020"; tag "TAGENE"; havana_gene "OTTMUSG00000069904.1";
chr14	HAVANA	exon	49118309	49118387	0	+	.	gene_id "ENSMUSG00000115008.4"; transcript_id "ENSMUST00000264607.1"; gene_type "lncRNA"; gene_name "4933429O19Rik"; transcript_type "lncRNA"; transcript_name "4933429O19Rik-216"; exon_number 2; exon_id "ENSMUSE00001434355.2"; level 2; mgi_id "MGI:1914020"; tag "TAGENE"; havana_gene "OTTMUSG00000069904.1";
chr14	HAVANA	exon	49118309	49118387	0	+	.	gene_id "ENSMUSG00000115008.4"; transcript_id "ENSMUST00000264606.1"; gene_type "lncRNA"; gene_name "4933429O19Rik"; transcript_type "lncRNA"; transcript_name "4933429O19Rik-215"; exon_number 2; exon_id "ENSMUSE00001434355.2"; level 2; mgi_id "MGI:1914020"; tag "TAGENE"; havana_gene "OTTMUSG00000069904.1";
chr14	HAVANA	exon	49118309	49118387	0	+	.	gene_id "ENSMUSG00000115008.4"; transcript_id "ENSMUST00000264617.1"; gene_type "lncRNA"; gene_name "4933429O19Rik"; transcript_type "lncRNA"; transcript_name "4933429O19Rik-226"; exon_number 2; exon_id "ENSMUSE00001434355.2"; level 2; mgi_id "MGI:1914020"; tag "TAGENE"; havana_gene "OTTMUSG00000069904.1";
chr14	HAVANA	exon	49118309	49118387	0	+	.	gene_id "ENSMUSG00000115008.4"; transcript_id "ENSMUST00000264610.1"; gene_type "lncRNA"; gene_name "4933429O19Rik"; transcript_type "lncRNA"; transcript_name "4933429O19Rik-219"; exon_number 2; exon_id "ENSMUSE00001434355.2"; level 2; mgi_id "MGI:1914020"; tag "TAGENE"; havana_gene "OTTMUSG00000069904.1";
chr14	HAVANA	exon	49118309	49118387	0	+	.	gene_id "ENSMUSG00000115008.4"; transcript_id "ENSMUST00000264612.1"; gene_type "lncRNA"; gene_name "4933429O19Rik"; transcript_type "lncRNA"; transcript_name "4933429O19Rik-221"; exon_number 2; exon_id "ENSMUSE00001434355.2"; level 2; mgi_id "MGI:1914020"; tag "TAGENE"; havana_gene "OTTMUSG00000069904.1";
chr14	HAVANA	exon	49118309	49118387	0	+	.	gene_id "ENSMUSG00000115008.4"; transcript_id "ENSMUST00000264611.1"; gene_type "lncRNA"; gene_name "4933429O19Rik"; transcript_type "lncRNA"; transcript_name "4933429O19Rik-220"; exon_number 2; exon_id "ENSMUSE00001434355.2"; level 2; mgi_id "MGI:1914020"; tag "TAGENE"; havana_gene "OTTMUSG00000069904.1";
chr14	HAVANA	exon	49118309	49118387	0	+	.	gene_id "ENSMUSG00000115008.4"; transcript_id "ENSMUST00000264609.1"; gene_type "lncRNA"; gene_name "4933429O19Rik"; transcript_type "lncRNA"; transcript_name "4933429O19Rik-218"; exon_number 2; exon_id "ENSMUSE00001434355.2"; level 2; mgi_id "MGI:1914020"; tag "TAGENE"; havana_gene "OTTMUSG00000069904.1";
chr14	HAVANA	exon	49118309	49118387	0	+	.	gene_id "ENSMUSG00000115008.4"; transcript_id "ENSMUST00000264598.1"; gene_type "lncRNA"; gene_name "4933429O19Rik"; transcript_type "lncRNA"; transcript_name "4933429O19Rik-207"; exon_number 2; exon_id "ENSMUSE00001434355.2"; level 2; mgi_id "MGI:1914020"; tag "TAGENE"; havana_gene "OTTMUSG00000069904.1";
chr14	HAVANA	exon	49118309	49118387	0	+	.	gene_id "ENSMUSG00000115008.4"; transcript_id "ENSMUST00000264604.1"; gene_type "lncRNA"; gene_name "4933429O19Rik"; transcript_type "lncRNA"; transcript_name "4933429O19Rik-213"; exon_number 2; exon_id "ENSMUSE00001434355.2"; level 2; mgi_id "MGI:1914020"; tag "TAGENE"; havana_gene "OTTMUSG00000069904.1";
chr14	HAVANA	exon	49118309	49118387	0	+	.	gene_id "ENSMUSG00000115008.4"; transcript_id "ENSMUST00000264616.1"; gene_type "lncRNA"; gene_name "4933429O19Rik"; transcript_type "lncRNA"; transcript_name "4933429O19Rik-225"; exon_number 2; exon_id "ENSMUSE00001434355.2"; level 2; mgi_id "MGI:1914020"; tag "TAGENE"; havana_gene "OTTMUSG00000069904.1";
chr14	HAVANA	exon	49118309	49118531	0	+	.	gene_id "ENSMUSG00000115008.4"; transcript_id "ENSMUST00000264618.1"; gene_type "lncRNA"; gene_name "4933429O19Rik"; transcript_type "lncRNA"; transcript_name "4933429O19Rik-227"; exon_number 2; exon_id "ENSMUSE00001525230.1"; level 2; mgi_id "MGI:1914020"; tag "TAGENE"; havana_gene "OTTMUSG00000069904.1";
chr14	HAVANA	exon	49122109	49122394	0	+	.	gene_id "ENSMUSG00000115008.4"; transcript_id "ENSMUST00000264617.1"; gene_type "lncRNA"; gene_name "4933429O19Rik"; transcript_type "lncRNA"; transcript_name "4933429O19Rik-226"; exon_number 3; exon_id "ENSMUSE00001525262.1"; level 2; mgi_id "MGI:1914020"; tag "TAGENE"; havana_gene "OTTMUSG00000069904.1";
chr14	HAVANA	exon	49122123	49122394	0	+	.	gene_id "ENSMUSG00000115008.4"; transcript_id "ENSMUST00000264612.1"; gene_type "lncRNA"; gene_name "4933429O19Rik"; transcript_type "lncRNA"; transcript_name "4933429O19Rik-221"; exon_number 3; exon_id "ENSMUSE00001525240.1"; level 2; mgi_id "MGI:1914020"; tag "TAGENE"; havana_gene "OTTMUSG00000069904.1";
chr14	HAVANA	exon	49122300	49122394	0	+	.	gene_id "ENSMUSG00000115008.4"; transcript_id "ENSMUST00000264614.1"; gene_type "lncRNA"; gene_name "4933429O19Rik"; transcript_type "lncRNA"; transcript_name "4933429O19Rik-223"; exon_number 3; exon_id "ENSMUSE00001433470.2"; level 2; mgi_id "MGI:1914020"; tag "TAGENE"; havana_gene "OTTMUSG00000069904.1";
chr14	HAVANA	exon	49122300	49122394	0	+	.	gene_id "ENSMUSG00000115008.4"; transcript_id "ENSMUST00000227105.3"; gene_type "lncRNA"; gene_name "4933429O19Rik"; transcript_type "lncRNA"; transcript_name "4933429O19Rik-201"; exon_number 3; exon_id "ENSMUSE00001433470.2"; level 2; mgi_id "MGI:1914020"; tag "basic"; tag "TAGENE"; havana_gene "OTTMUSG00000069904.1"; havana_transcript "OTTMUST00000169222.1";
chr14	HAVANA	exon	49122300	49122394	0	+	.	gene_id "ENSMUSG00000115008.4"; transcript_id "ENSMUST00000264607.1"; gene_type "lncRNA"; gene_name "4933429O19Rik"; transcript_type "lncRNA"; transcript_name "4933429O19Rik-216"; exon_number 3; exon_id "ENSMUSE00001433470.2"; level 2; mgi_id "MGI:1914020"; tag "TAGENE"; havana_gene "OTTMUSG00000069904.1";
chr14	HAVANA	exon	49122300	49122394	0	+	.	gene_id "ENSMUSG00000115008.4"; transcript_id "ENSMUST00000264611.1"; gene_type "lncRNA"; gene_name "4933429O19Rik"; transcript_type "lncRNA"; transcript_name "4933429O19Rik-220"; exon_number 3; exon_id "ENSMUSE00001433470.2"; level 2; mgi_id "MGI:1914020"; tag "TAGENE"; havana_gene "OTTMUSG00000069904.1";
chr14	HAVANA	exon	49122922	49122979	0	+	.	gene_id "ENSMUSG00000115008.4"; transcript_id "ENSMUST00000264611.1"; gene_type "lncRNA"; gene_name "4933429O19Rik"; transcript_type "lncRNA"; transcript_name "4933429O19Rik-220"; exon_number 4; exon_id "ENSMUSE00001525256.1"; level 2; mgi_id "MGI:1914020"; tag "TAGENE"; havana_gene "OTTMUSG00000069904.1";
chr14	HAVANA	exon	49122922	49123002	0	+	.	gene_id "ENSMUSG00000115008.4"; transcript_id "ENSMUST00000264614.1"; gene_type "lncRNA"; gene_name "4933429O19Rik"; transcript_type "lncRNA"; transcript_name "4933429O19Rik-223"; exon_number 4; exon_id "ENSMUSE00001525247.1"; level 2; mgi_id "MGI:1914020"; tag "TAGENE"; havana_gene "OTTMUSG00000069904.1";
chr14	HAVANA	exon	49122922	49123002	0	+	.	gene_id "ENSMUSG00000115008.4"; transcript_id "ENSMUST00000264615.1"; gene_type "lncRNA"; gene_name "4933429O19Rik"; transcript_type "lncRNA"; transcript_name "4933429O19Rik-224"; exon_number 2; exon_id "ENSMUSE00001525247.1"; level 2; mgi_id "MGI:1914020"; tag "TAGENE"; havana_gene "OTTMUSG00000069904.1";
chr14	HAVANA	exon	49122922	49123002	0	+	.	gene_id "ENSMUSG00000115008.4"; transcript_id "ENSMUST00000264606.1"; gene_type "lncRNA"; gene_name "4933429O19Rik"; transcript_type "lncRNA"; transcript_name "4933429O19Rik-215"; exon_number 3; exon_id "ENSMUSE00001525247.1"; level 2; mgi_id "MGI:1914020"; tag "TAGENE"; havana_gene "OTTMUSG00000069904.1";
chr14	HAVANA	exon	49122922	49123002	0	+	.	gene_id "ENSMUSG00000115008.4"; transcript_id "ENSMUST00000264617.1"; gene_type "lncRNA"; gene_name "4933429O19Rik"; transcript_type "lncRNA"; transcript_name "4933429O19Rik-226"; exon_number 4; exon_id "ENSMUSE00001525247.1"; level 2; mgi_id "MGI:1914020"; tag "TAGENE"; havana_gene "OTTMUSG00000069904.1";
chr14	HAVANA	exon	49122922	49123002	0	+	.	gene_id "ENSMUSG00000115008.4"; transcript_id "ENSMUST00000264609.1"; gene_type "lncRNA"; gene_name "4933429O19Rik"; transcript_type "lncRNA"; transcript_name "4933429O19Rik-218"; exon_number 3; exon_id "ENSMUSE00001525247.1"; level 2; mgi_id "MGI:1914020"; tag "TAGENE"; havana_gene "OTTMUSG00000069904.1";
chr14	HAVANA	exon	49122922	49123004	0	+	.	gene_id "ENSMUSG00000115008.4"; transcript_id "ENSMUST00000264600.1"; gene_type "lncRNA"; gene_name "4933429O19Rik"; transcript_type "lncRNA"; transcript_name "4933429O19Rik-209"; exon_number 3; exon_id "ENSMUSE00001434498.2"; level 2; mgi_id "MGI:1914020"; tag "TAGENE"; havana_gene "OTTMUSG00000069904.1";
chr14	HAVANA	exon	49122922	49123004	0	+	.	gene_id "ENSMUSG00000115008.4"; transcript_id "ENSMUST00000228316.3"; gene_type "lncRNA"; gene_name "4933429O19Rik"; transcript_type "lncRNA"; transcript_name "4933429O19Rik-204"; exon_number 3; exon_id "ENSMUSE00001434498.2"; level 2; mgi_id "MGI:1914020"; tag "TAGENE"; havana_gene "OTTMUSG00000069904.1"; havana_transcript "OTTMUST00000169221.1";
chr14	HAVANA	exon	49122922	49123004	0	+	.	gene_id "ENSMUSG00000115008.4"; transcript_id "ENSMUST00000227105.3"; gene_type "lncRNA"; gene_name "4933429O19Rik"; transcript_type "lncRNA"; transcript_name "4933429O19Rik-201"; exon_number 4; exon_id "ENSMUSE00001434498.2"; level 2; mgi_id "MGI:1914020"; tag "basic"; tag "TAGENE"; havana_gene "OTTMUSG00000069904.1"; havana_transcript "OTTMUST00000169222.1";
chr14	HAVANA	exon	49122922	49123004	0	+	.	gene_id "ENSMUSG00000115008.4"; transcript_id "ENSMUST00000264605.1"; gene_type "lncRNA"; gene_name "4933429O19Rik"; transcript_type "lncRNA"; transcript_name "4933429O19Rik-214"; exon_number 3; exon_id "ENSMUSE00001434498.2"; level 2; mgi_id "MGI:1914020"; tag "TAGENE"; havana_gene "OTTMUSG00000069904.1";
chr14	HAVANA	exon	49122922	49123004	0	+	.	gene_id "ENSMUSG00000115008.4"; transcript_id "ENSMUST00000264607.1"; gene_type "lncRNA"; gene_name "4933429O19Rik"; transcript_type "lncRNA"; transcript_name "4933429O19Rik-216"; exon_number 4; exon_id "ENSMUSE00001434498.2"; level 2; mgi_id "MGI:1914020"; tag "TAGENE"; havana_gene "OTTMUSG00000069904.1";
chr14	HAVANA	exon	49122922	49123004	0	+	.	gene_id "ENSMUSG00000115008.4"; transcript_id "ENSMUST00000264610.1"; gene_type "lncRNA"; gene_name "4933429O19Rik"; transcript_type "lncRNA"; transcript_name "4933429O19Rik-219"; exon_number 3; exon_id "ENSMUSE00001434498.2"; level 2; mgi_id "MGI:1914020"; tag "TAGENE"; havana_gene "OTTMUSG00000069904.1";
chr14	HAVANA	exon	49122922	49123004	0	+	.	gene_id "ENSMUSG00000115008.4"; transcript_id "ENSMUST00000264612.1"; gene_type "lncRNA"; gene_name "4933429O19Rik"; transcript_type "lncRNA"; transcript_name "4933429O19Rik-221"; exon_number 4; exon_id "ENSMUSE00001434498.2"; level 2; mgi_id "MGI:1914020"; tag "TAGENE"; havana_gene "OTTMUSG00000069904.1";
chr14	HAVANA	exon	49122922	49123004	0	+	.	gene_id "ENSMUSG00000115008.4"; transcript_id "ENSMUST00000264608.1"; gene_type "lncRNA"; gene_name "4933429O19Rik"; transcript_type "lncRNA"; transcript_name "4933429O19Rik-217"; exon_number 2; exon_id "ENSMUSE00001434498.2"; level 2; mgi_id "MGI:1914020"; tag "TAGENE"; havana_gene "OTTMUSG00000069904.1";
chr14	HAVANA	exon	49122922	49123004	0	+	.	gene_id "ENSMUSG00000115008.4"; transcript_id "ENSMUST00000264613.1"; gene_type "lncRNA"; gene_name "4933429O19Rik"; transcript_type "lncRNA"; transcript_name "4933429O19Rik-222"; exon_number 2; exon_id "ENSMUSE00001434498.2"; level 2; mgi_id "MGI:1914020"; tag "TAGENE"; havana_gene "OTTMUSG00000069904.1";
chr14	HAVANA	exon	49123346	49123523	0	+	.	gene_id "ENSMUSG00000115008.4"; transcript_id "ENSMUST00000264612.1"; gene_type "lncRNA"; gene_name "4933429O19Rik"; transcript_type "lncRNA"; transcript_name "4933429O19Rik-221"; exon_number 5; exon_id "ENSMUSE00001525253.1"; level 2; mgi_id "MGI:1914020"; tag "TAGENE"; havana_gene "OTTMUSG00000069904.1";
chr14	HAVANA	exon	49123346	49123523	0	+	.	gene_id "ENSMUSG00000115008.4"; transcript_id "ENSMUST00000264611.1"; gene_type "lncRNA"; gene_name "4933429O19Rik"; transcript_type "lncRNA"; transcript_name "4933429O19Rik-220"; exon_number 5; exon_id "ENSMUSE00001525253.1"; level 2; mgi_id "MGI:1914020"; tag "TAGENE"; havana_gene "OTTMUSG00000069904.1";
chr14	HAVANA	exon	49123346	49123523	0	+	.	gene_id "ENSMUSG00000115008.4"; transcript_id "ENSMUST00000264613.1"; gene_type "lncRNA"; gene_name "4933429O19Rik"; transcript_type "lncRNA"; transcript_name "4933429O19Rik-222"; exon_number 3; exon_id "ENSMUSE00001525253.1"; level 2; mgi_id "MGI:1914020"; tag "TAGENE"; havana_gene "OTTMUSG00000069904.1";
chr14	HAVANA	exon	49123346	49123523	0	+	.	gene_id "ENSMUSG00000115008.4"; transcript_id "ENSMUST00000264616.1"; gene_type "lncRNA"; gene_name "4933429O19Rik"; transcript_type "lncRNA"; transcript_name "4933429O19Rik-225"; exon_number 3; exon_id "ENSMUSE00001525253.1"; level 2; mgi_id "MGI:1914020"; tag "TAGENE"; havana_gene "OTTMUSG00000069904.1";
chr14	HAVANA	exon	49123346	49123542	0	+	.	gene_id "ENSMUSG00000115008.4"; transcript_id "ENSMUST00000264607.1"; gene_type "lncRNA"; gene_name "4933429O19Rik"; transcript_type "lncRNA"; transcript_name "4933429O19Rik-216"; exon_number 5; exon_id "ENSMUSE00001525257.1"; level 2; mgi_id "MGI:1914020"; tag "TAGENE"; havana_gene "OTTMUSG00000069904.1";
chr14	HAVANA	exon	49123346	49123553	0	+	.	gene_id "ENSMUSG00000115008.4"; transcript_id "ENSMUST00000264608.1"; gene_type "lncRNA"; gene_name "4933429O19Rik"; transcript_type "lncRNA"; transcript_name "4933429O19Rik-217"; exon_number 3; exon_id "ENSMUSE00001525263.1"; level 2; mgi_id "MGI:1914020"; tag "TAGENE"; havana_gene "OTTMUSG00000069904.1";
chr14	HAVANA	exon	49123346	49123554	0	+	.	gene_id "ENSMUSG00000115008.4"; transcript_id "ENSMUST00000264606.1"; gene_type "lncRNA"; gene_name "4933429O19Rik"; transcript_type "lncRNA"; transcript_name "4933429O19Rik-215"; exon_number 4; exon_id "ENSMUSE00001525238.1"; level 2; mgi_id "MGI:1914020"; tag "TAGENE"; havana_gene "OTTMUSG00000069904.1";
chr14	HAVANA	exon	49123346	49123555	0	+	.	gene_id "ENSMUSG00000115008.4"; transcript_id "ENSMUST00000264609.1"; gene_type "lncRNA"; gene_name "4933429O19Rik"; transcript_type "lncRNA"; transcript_name "4933429O19Rik-218"; exon_number 4; exon_id "ENSMUSE00001525259.1"; level 2; mgi_id "MGI:1914020"; tag "TAGENE"; havana_gene "OTTMUSG00000069904.1";
chr14	HAVANA	exon	49123346	49123557	0	+	.	gene_id "ENSMUSG00000115008.4"; transcript_id "ENSMUST00000264605.1"; gene_type "lncRNA"; gene_name "4933429O19Rik"; transcript_type "lncRNA"; transcript_name "4933429O19Rik-214"; exon_number 4; exon_id "ENSMUSE00001525265.1"; level 2; mgi_id "MGI:1914020"; tag "TAGENE"; havana_gene "OTTMUSG00000069904.1";
chr14	HAVANA	exon	49123346	49124168	0	+	.	gene_id "ENSMUSG00000115008.4"; transcript_id "ENSMUST00000264604.1"; gene_type "lncRNA"; gene_name "4933429O19Rik"; transcript_type "lncRNA"; transcript_name "4933429O19Rik-213"; exon_number 3; exon_id "ENSMUSE00001525241.1"; level 2; mgi_id "MGI:1914020"; tag "TAGENE"; havana_gene "OTTMUSG00000069904.1";
chr14	HAVANA	exon	49123346	49124174	0	+	.	gene_id "ENSMUSG00000115008.4"; transcript_id "ENSMUST00000264600.1"; gene_type "lncRNA"; gene_name "4933429O19Rik"; transcript_type "lncRNA"; transcript_name "4933429O19Rik-209"; exon_number 4; exon_id "ENSMUSE00001525254.1"; level 2; mgi_id "MGI:1914020"; tag "TAGENE"; havana_gene "OTTMUSG00000069904.1";
chr14	HAVANA	exon	49123346	49124174	0	+	.	gene_id "ENSMUSG00000115008.4"; transcript_id "ENSMUST00000227828.3"; gene_type "lncRNA"; gene_name "4933429O19Rik"; transcript_type "lncRNA"; transcript_name "4933429O19Rik-203"; exon_number 3; exon_id "ENSMUSE00001525254.1"; level 2; mgi_id "MGI:1914020"; tag "TAGENE"; havana_gene "OTTMUSG00000069904.1"; havana_transcript "OTTMUST00000169220.1";
chr14	HAVANA	exon	49123346	49124174	0	+	.	gene_id "ENSMUSG00000115008.4"; transcript_id "ENSMUST00000264602.1"; gene_type "lncRNA"; gene_name "4933429O19Rik"; transcript_type "lncRNA"; transcript_name "4933429O19Rik-211"; exon_number 2; exon_id "ENSMUSE00001525254.1"; level 2; mgi_id "MGI:1914020"; tag "TAGENE"; havana_gene "OTTMUSG00000069904.1";
chr14	HAVANA	exon	49123346	49124174	0	+	.	gene_id "ENSMUSG00000115008.4"; transcript_id "ENSMUST00000264603.1"; gene_type "lncRNA"; gene_name "4933429O19Rik"; transcript_type "lncRNA"; transcript_name "4933429O19Rik-212"; exon_number 2; exon_id "ENSMUSE00001525254.1"; level 2; mgi_id "MGI:1914020"; tag "TAGENE"; havana_gene "OTTMUSG00000069904.1";
chr14	HAVANA	exon	49123346	49124176	0	+	.	gene_id "ENSMUSG00000115008.4"; transcript_id "ENSMUST00000264601.1"; gene_type "lncRNA"; gene_name "4933429O19Rik"; transcript_type "lncRNA"; transcript_name "4933429O19Rik-210"; exon_number 3; exon_id "ENSMUSE00001525237.1"; level 2; mgi_id "MGI:1914020"; tag "TAGENE"; havana_gene "OTTMUSG00000069904.1";
chr14	HAVANA	exon	49123346	49124569	0	+	.	gene_id "ENSMUSG00000115008.4"; transcript_id "ENSMUST00000228316.3"; gene_type "lncRNA"; gene_name "4933429O19Rik"; transcript_type "lncRNA"; transcript_name "4933429O19Rik-204"; exon_number 4; exon_id "ENSMUSE00001525260.1"; level 2; mgi_id "MGI:1914020"; tag "TAGENE"; havana_gene "OTTMUSG00000069904.1"; havana_transcript "OTTMUST00000169221.1";
chr14	HAVANA	exon	49123346	49124572	0	+	.	gene_id "ENSMUSG00000115008.4"; transcript_id "ENSMUST00000264599.1"; gene_type "lncRNA"; gene_name "4933429O19Rik"; transcript_type "lncRNA"; transcript_name "4933429O19Rik-208"; exon_number 2; exon_id "ENSMUSE00001525268.1"; level 2; mgi_id "MGI:1914020"; tag "TAGENE"; havana_gene "OTTMUSG00000069904.1";
chr14	HAVANA	exon	49123346	49124572	0	+	.	gene_id "ENSMUSG00000115008.4"; transcript_id "ENSMUST00000227105.3"; gene_type "lncRNA"; gene_name "4933429O19Rik"; transcript_type "lncRNA"; transcript_name "4933429O19Rik-201"; exon_number 5; exon_id "ENSMUSE00001525268.1"; level 2; mgi_id "MGI:1914020"; tag "basic"; tag "TAGENE"; havana_gene "OTTMUSG00000069904.1"; havana_transcript "OTTMUST00000169222.1";
chr14	HAVANA	exon	49123346	49124576	0	+	.	gene_id "ENSMUSG00000115008.4"; transcript_id "ENSMUST00000243342.2"; gene_type "lncRNA"; gene_name "4933429O19Rik"; transcript_type "lncRNA"; transcript_name "4933429O19Rik-205"; exon_number 3; exon_id "ENSMUSE00001525255.1"; level 2; mgi_id "MGI:1914020"; tag "TAGENE"; havana_gene "OTTMUSG00000069904.1";
chr14	HAVANA	exon	49123350	49123523	0	+	.	gene_id "ENSMUSG00000115008.4"; transcript_id "ENSMUST00000264610.1"; gene_type "lncRNA"; gene_name "4933429O19Rik"; transcript_type "lncRNA"; transcript_name "4933429O19Rik-219"; exon_number 4; exon_id "ENSMUSE00001525249.1"; level 2; mgi_id "MGI:1914020"; tag "TAGENE"; havana_gene "OTTMUSG00000069904.1";
chr14	HAVANA	exon	49124955	49125242	0	+	.	gene_id "ENSMUSG00000115008.4"; transcript_id "ENSMUST00000264597.1"; gene_type "lncRNA"; gene_name "4933429O19Rik"; transcript_type "lncRNA"; transcript_name "4933429O19Rik-206"; exon_number 3; exon_id "ENSMUSE00001525245.1"; level 2; mgi_id "MGI:1914020"; tag "Ensembl_canonical"; tag "GENCODE_Primary"; tag "TAGENE"; havana_gene "OTTMUSG00000069904.1";
chr14	HAVANA	exon	49124955	49125242	0	+	.	gene_id "ENSMUSG00000115008.4"; transcript_id "ENSMUST00000264598.1"; gene_type "lncRNA"; gene_name "4933429O19Rik"; transcript_type "lncRNA"; transcript_name "4933429O19Rik-207"; exon_number 3; exon_id "ENSMUSE00001525245.1"; level 2; mgi_id "MGI:1914020"; tag "TAGENE"; havana_gene "OTTMUSG00000069904.1";
chr14	sragcm37_es	exon	49207585	49207690	0.0128211689042323	+	.	gene_id "sragcm37_gene_19732"; transcript_id "sragcm37_gene_19732_tx_3"; exon_id "chr14_49207585_49207690_+"; exonnum "1"; txlen "536";
chr14	sragcm37_es	exon	49207585	49207690	0.0128211689042323	+	.	gene_id "sragcm37_gene_19732"; transcript_id "sragcm37_gene_19732_tx_4"; exon_id "chr14_49207585_49207690_+"; exonnum "1"; txlen "642";
chr14	sragcm37_es	exon	49207585	49207690	0.0116556080947566	+	.	gene_id "sragcm37_gene_19732"; transcript_id "sragcm37_gene_19732_tx_5"; exon_id "chr14_49207585_49207690_+"; exonnum "1"; txlen "616";
chr14	sragcm37_es	exon	49207585	49207690	0.0116556080947566	+	.	gene_id "sragcm37_gene_19732"; transcript_id "sragcm37_gene_19732_tx_6"; exon_id "chr14_49207585_49207690_+"; exonnum "1"; txlen "722";
chr14	sragcm37_es	exon	49211024	49211053	0.0192317533563485	+	.	gene_id "sragcm37_gene_19732"; transcript_id "sragcm37_gene_19732_tx_1"; exon_id "chr14_49211024_49211053_+"; exonnum "1"; txlen "540";
chr14	sragcm37_es	exon	49211024	49211053	0.0186489729516106	+	.	gene_id "sragcm37_gene_19732"; transcript_id "sragcm37_gene_19732_tx_2"; exon_id "chr14_49211024_49211053_+"; exonnum "1"; txlen "646";
chr14	sragcm37_mid	exon	49239206	49239285	0.0192317533563485	+	.	gene_id "sragcm37_gene_19732"; transcript_id "sragcm37_gene_19732_tx_1"; exon_id "chr14_49239206_49239285_+"; exonnum "2"; txlen "540";
chr14	sragcm37_mid	exon	49239206	49239285	0.0186489729516106	+	.	gene_id "sragcm37_gene_19732"; transcript_id "sragcm37_gene_19732_tx_2"; exon_id "chr14_49239206_49239285_+"; exonnum "2"; txlen "646";
chr14	sragcm37_mid	exon	49239206	49239285	0.0116556080947566	+	.	gene_id "sragcm37_gene_19732"; transcript_id "sragcm37_gene_19732_tx_5"; exon_id "chr14_49239206_49239285_+"; exonnum "2"; txlen "616";
chr14	sragcm37_mid	exon	49239206	49239285	0.0116556080947566	+	.	gene_id "sragcm37_gene_19732"; transcript_id "sragcm37_gene_19732_tx_6"; exon_id "chr14_49239206_49239285_+"; exonnum "2"; txlen "722";
chr14	sragcm37_mid	exon	49239862	49239980	0.0192317533563485	+	.	gene_id "sragcm37_gene_19732"; transcript_id "sragcm37_gene_19732_tx_1"; exon_id "chr14_49239862_49239980_+"; exonnum "3"; txlen "540";
chr14	sragcm37_mid	exon	49239862	49239980	0.0186489729516106	+	.	gene_id "sragcm37_gene_19732"; transcript_id "sragcm37_gene_19732_tx_2"; exon_id "chr14_49239862_49239980_+"; exonnum "3"; txlen "646";
chr14	sragcm37_mid	exon	49239862	49239980	0.0128211689042323	+	.	gene_id "sragcm37_gene_19732"; transcript_id "sragcm37_gene_19732_tx_3"; exon_id "chr14_49239862_49239980_+"; exonnum "2"; txlen "536";
chr14	sragcm37_mid	exon	49239862	49239980	0.0128211689042323	+	.	gene_id "sragcm37_gene_19732"; transcript_id "sragcm37_gene_19732_tx_4"; exon_id "chr14_49239862_49239980_+"; exonnum "2"; txlen "642";
chr14	sragcm37_mid	exon	49239862	49239980	0.0116556080947566	+	.	gene_id "sragcm37_gene_19732"; transcript_id "sragcm37_gene_19732_tx_5"; exon_id "chr14_49239862_49239980_+"; exonnum "3"; txlen "616";
chr14	sragcm37_mid	exon	49239862	49239980	0.0116556080947566	+	.	gene_id "sragcm37_gene_19732"; transcript_id "sragcm37_gene_19732_tx_6"; exon_id "chr14_49239862_49239980_+"; exonnum "3"; txlen "722";
chr14	sragcm37_mid	exon	49240614	49240719	0.0186489729516106	+	.	gene_id "sragcm37_gene_19732"; transcript_id "sragcm37_gene_19732_tx_2"; exon_id "chr14_49240614_49240719_+"; exonnum "4"; txlen "646";
chr14	sragcm37_mid	exon	49240614	49240719	0.0128211689042323	+	.	gene_id "sragcm37_gene_19732"; transcript_id "sragcm37_gene_19732_tx_4"; exon_id "chr14_49240614_49240719_+"; exonnum "3"; txlen "642";
chr14	sragcm37_mid	exon	49240614	49240719	0.0116556080947566	+	.	gene_id "sragcm37_gene_19732"; transcript_id "sragcm37_gene_19732_tx_6"; exon_id "chr14_49240614_49240719_+"; exonnum "4"; txlen "722";
chr14	sragcm37_ss	exon	49240845	49241155	0.0192317533563485	+	.	gene_id "sragcm37_gene_19732"; transcript_id "sragcm37_gene_19732_tx_1"; exon_id "chr14_49240845_49241155_+"; exonnum "4"; txlen "540";
chr14	sragcm37_ss	exon	49240845	49241155	0.0186489729516106	+	.	gene_id "sragcm37_gene_19732"; transcript_id "sragcm37_gene_19732_tx_2"; exon_id "chr14_49240845_49241155_+"; exonnum "5"; txlen "646";
chr14	sragcm37_ss	exon	49240845	49241155	0.0128211689042323	+	.	gene_id "sragcm37_gene_19732"; transcript_id "sragcm37_gene_19732_tx_3"; exon_id "chr14_49240845_49241155_+"; exonnum "3"; txlen "536";
chr14	sragcm37_ss	exon	49240845	49241155	0.0128211689042323	+	.	gene_id "sragcm37_gene_19732"; transcript_id "sragcm37_gene_19732_tx_4"; exon_id "chr14_49240845_49241155_+"; exonnum "4"; txlen "642";
chr14	sragcm37_ss	exon	49240845	49241155	0.0116556080947566	+	.	gene_id "sragcm37_gene_19732"; transcript_id "sragcm37_gene_19732_tx_5"; exon_id "chr14_49240845_49241155_+"; exonnum "4"; txlen "616";
chr14	sragcm37_ss	exon	49240845	49241155	0.0116556080947566	+	.	gene_id "sragcm37_gene_19732"; transcript_id "sragcm37_gene_19732_tx_6"; exon_id "chr14_49240845_49241155_+"; exonnum "5"; txlen "722";
chr14	HAVANA	UTR	49303554	49304247	0	+	.	gene_id "ENSMUSG00000036291.7"; transcript_id "ENSMUST00000227431.2"; gene_type "protein_coding"; gene_name "Ap5m1"; transcript_type "protein_coding"; transcript_name "Ap5m1-205"; exon_number 1; exon_id "ENSMUSE00001434662.2"; level 2; protein_id "ENSMUSP00000153761.2"; mgi_id "MGI:1921635"; tag "basic"; havana_gene "OTTMUSG00000069938.1"; havana_transcript "OTTMUST00000169309.1";
chr14	HAVANA	exon	49303554	49304321	0	+	.	gene_id "ENSMUSG00000036291.7"; transcript_id "ENSMUST00000227431.2"; gene_type "protein_coding"; gene_name "Ap5m1"; transcript_type "protein_coding"; transcript_name "Ap5m1-205"; exon_number 1; exon_id "ENSMUSE00001434662.2"; level 2; protein_id "ENSMUSP00000153761.2"; mgi_id "MGI:1921635"; tag "basic"; havana_gene "OTTMUSG00000069938.1"; havana_transcript "OTTMUST00000169309.1";
chr14	HAVANA	transcript	49303554	49320267	0	+	.	gene_id "ENSMUSG00000036291.7"; transcript_id "ENSMUST00000227431.2"; gene_type "protein_coding"; gene_name "Ap5m1"; transcript_type "protein_coding"; transcript_name "Ap5m1-205"; level 2; protein_id "ENSMUSP00000153761.2"; mgi_id "MGI:1921635"; tag "basic"; havana_gene "OTTMUSG00000069938.1"; havana_transcript "OTTMUST00000169309.1";
chr14	HAVANA	gene	49303554	49331691	0	+	.	gene_id "ENSMUSG00000036291.7"; gene_type "protein_coding"; gene_name "Ap5m1"; level 2; mgi_id "MGI:1921635"; havana_gene "OTTMUSG00000069938.1";
chr14	HAVANA	UTR	49303952	49304247	0	+	.	gene_id "ENSMUSG00000036291.7"; transcript_id "ENSMUST00000037473.6"; gene_type "protein_coding"; gene_name "Ap5m1"; transcript_type "protein_coding"; transcript_name "Ap5m1-201"; exon_number 1; exon_id "ENSMUSE00000292980.6"; level 2; protein_id "ENSMUSP00000046536.5"; transcript_support_level "1"; mgi_id "MGI:1921635"; tag "basic"; tag "Ensembl_canonical"; tag "GENCODE_Primary"; tag "appris_principal_1"; tag "CCDS"; ccdsid "CCDS26995.1"; havana_gene "OTTMUSG00000069938.1"; havana_transcript "OTTMUST00000169310.1";
chr14	HAVANA	exon	49303952	49304321	0	+	.	gene_id "ENSMUSG00000036291.7"; transcript_id "ENSMUST00000037473.6"; gene_type "protein_coding"; gene_name "Ap5m1"; transcript_type "protein_coding"; transcript_name "Ap5m1-201"; exon_number 1; exon_id "ENSMUSE00000292980.6"; level 2; protein_id "ENSMUSP00000046536.5"; transcript_support_level "1"; mgi_id "MGI:1921635"; tag "basic"; tag "Ensembl_canonical"; tag "GENCODE_Primary"; tag "appris_principal_1"; tag "CCDS"; ccdsid "CCDS26995.1"; havana_gene "OTTMUSG00000069938.1"; havana_transcript "OTTMUST00000169310.1";
chr14	HAVANA	transcript	49303952	49328336	0	+	.	gene_id "ENSMUSG00000036291.7"; transcript_id "ENSMUST00000037473.6"; gene_type "protein_coding"; gene_name "Ap5m1"; transcript_type "protein_coding"; transcript_name "Ap5m1-201"; level 2; protein_id "ENSMUSP00000046536.5"; transcript_support_level "1"; mgi_id "MGI:1921635"; tag "basic"; tag "Ensembl_canonical"; tag "GENCODE_Primary"; tag "appris_principal_1"; tag "CCDS"; ccdsid "CCDS26995.1"; havana_gene "OTTMUSG00000069938.1"; havana_transcript "OTTMUST00000169310.1";
chr14	HAVANA	UTR	49303953	49304247	0	+	.	gene_id "ENSMUSG00000036291.7"; transcript_id "ENSMUST00000228238.2"; gene_type "protein_coding"; gene_name "Ap5m1"; transcript_type "protein_coding"; transcript_name "Ap5m1-208"; exon_number 1; exon_id "ENSMUSE00001430126.2"; level 2; protein_id "ENSMUSP00000154186.2"; mgi_id "MGI:1921635"; tag "basic"; havana_gene "OTTMUSG00000069938.1"; havana_transcript "OTTMUST00000169311.1";
chr14	HAVANA	exon	49303953	49304321	0	+	.	gene_id "ENSMUSG00000036291.7"; transcript_id "ENSMUST00000228238.2"; gene_type "protein_coding"; gene_name "Ap5m1"; transcript_type "protein_coding"; transcript_name "Ap5m1-208"; exon_number 1; exon_id "ENSMUSE00001430126.2"; level 2; protein_id "ENSMUSP00000154186.2"; mgi_id "MGI:1921635"; tag "basic"; havana_gene "OTTMUSG00000069938.1"; havana_transcript "OTTMUST00000169311.1";
chr14	HAVANA	transcript	49303953	49314150	0	+	.	gene_id "ENSMUSG00000036291.7"; transcript_id "ENSMUST00000228238.2"; gene_type "protein_coding"; gene_name "Ap5m1"; transcript_type "protein_coding"; transcript_name "Ap5m1-208"; level 2; protein_id "ENSMUSP00000154186.2"; mgi_id "MGI:1921635"; tag "basic"; havana_gene "OTTMUSG00000069938.1"; havana_transcript "OTTMUST00000169311.1";
chr14	HAVANA	UTR	49303988	49304247	0	+	.	gene_id "ENSMUSG00000036291.7"; transcript_id "ENSMUST00000227410.2"; gene_type "protein_coding"; gene_name "Ap5m1"; transcript_type "nonsense_mediated_decay"; transcript_name "Ap5m1-204"; exon_number 1; exon_id "ENSMUSE00001431470.2"; level 2; protein_id "ENSMUSP00000154044.2"; mgi_id "MGI:1921635"; tag "RNA_Seq_supported_partial"; havana_gene "OTTMUSG00000069938.1"; havana_transcript "OTTMUST00000169312.1";
chr14	HAVANA	exon	49303988	49304321	0	+	.	gene_id "ENSMUSG00000036291.7"; transcript_id "ENSMUST00000227410.2"; gene_type "protein_coding"; gene_name "Ap5m1"; transcript_type "nonsense_mediated_decay"; transcript_name "Ap5m1-204"; exon_number 1; exon_id "ENSMUSE00001431470.2"; level 2; protein_id "ENSMUSP00000154044.2"; mgi_id "MGI:1921635"; tag "RNA_Seq_supported_partial"; havana_gene "OTTMUSG00000069938.1"; havana_transcript "OTTMUST00000169312.1";
chr14	HAVANA	transcript	49303988	49324822	0	+	.	gene_id "ENSMUSG00000036291.7"; transcript_id "ENSMUST00000227410.2"; gene_type "protein_coding"; gene_name "Ap5m1"; transcript_type "nonsense_mediated_decay"; transcript_name "Ap5m1-204"; level 2; protein_id "ENSMUSP00000154044.2"; mgi_id "MGI:1921635"; tag "RNA_Seq_supported_partial"; havana_gene "OTTMUSG00000069938.1"; havana_transcript "OTTMUST00000169312.1";
chr14	HAVANA	UTR	49303999	49304247	0	+	.	gene_id "ENSMUSG00000036291.7"; transcript_id "ENSMUST00000227608.2"; gene_type "protein_coding"; gene_name "Ap5m1"; transcript_type "nonsense_mediated_decay"; transcript_name "Ap5m1-206"; exon_number 1; exon_id "ENSMUSE00001436340.2"; level 2; protein_id "ENSMUSP00000154035.2"; mgi_id "MGI:1921635"; havana_gene "OTTMUSG00000069938.1"; havana_transcript "OTTMUST00000169313.1";
chr14	HAVANA	exon	49303999	49304321	0	+	.	gene_id "ENSMUSG00000036291.7"; transcript_id "ENSMUST00000227608.2"; gene_type "protein_coding"; gene_name "Ap5m1"; transcript_type "nonsense_mediated_decay"; transcript_name "Ap5m1-206"; exon_number 1; exon_id "ENSMUSE00001436340.2"; level 2; protein_id "ENSMUSP00000154035.2"; mgi_id "MGI:1921635"; havana_gene "OTTMUSG00000069938.1"; havana_transcript "OTTMUST00000169313.1";
chr14	HAVANA	transcript	49303999	49324876	0	+	.	gene_id "ENSMUSG00000036291.7"; transcript_id "ENSMUST00000227608.2"; gene_type "protein_coding"; gene_name "Ap5m1"; transcript_type "nonsense_mediated_decay"; transcript_name "Ap5m1-206"; level 2; protein_id "ENSMUSP00000154035.2"; mgi_id "MGI:1921635"; havana_gene "OTTMUSG00000069938.1"; havana_transcript "OTTMUST00000169313.1";
chr14	HAVANA	start_codon	49304248	49304250	0	+	0	gene_id "ENSMUSG00000036291.7"; transcript_id "ENSMUST00000227431.2"; gene_type "protein_coding"; gene_name "Ap5m1"; transcript_type "protein_coding"; transcript_name "Ap5m1-205"; exon_number 1; exon_id "ENSMUSE00001434662.2"; level 2; protein_id "ENSMUSP00000153761.2"; mgi_id "MGI:1921635"; tag "basic"; havana_gene "OTTMUSG00000069938.1"; havana_transcript "OTTMUST00000169309.1";
chr14	HAVANA	start_codon	49304248	49304250	0	+	0	gene_id "ENSMUSG00000036291.7"; transcript_id "ENSMUST00000037473.6"; gene_type "protein_coding"; gene_name "Ap5m1"; transcript_type "protein_coding"; transcript_name "Ap5m1-201"; exon_number 1; exon_id "ENSMUSE00000292980.6"; level 2; protein_id "ENSMUSP00000046536.5"; transcript_support_level "1"; mgi_id "MGI:1921635"; tag "basic"; tag "Ensembl_canonical"; tag "GENCODE_Primary"; tag "appris_principal_1"; tag "CCDS"; ccdsid "CCDS26995.1"; havana_gene "OTTMUSG00000069938.1"; havana_transcript "OTTMUST00000169310.1";
chr14	HAVANA	start_codon	49304248	49304250	0	+	0	gene_id "ENSMUSG00000036291.7"; transcript_id "ENSMUST00000228238.2"; gene_type "protein_coding"; gene_name "Ap5m1"; transcript_type "protein_coding"; transcript_name "Ap5m1-208"; exon_number 1; exon_id "ENSMUSE00001430126.2"; level 2; protein_id "ENSMUSP00000154186.2"; mgi_id "MGI:1921635"; tag "basic"; havana_gene "OTTMUSG00000069938.1"; havana_transcript "OTTMUST00000169311.1";
chr14	HAVANA	start_codon	49304248	49304250	0	+	0	gene_id "ENSMUSG00000036291.7"; transcript_id "ENSMUST00000227410.2"; gene_type "protein_coding"; gene_name "Ap5m1"; transcript_type "nonsense_mediated_decay"; transcript_name "Ap5m1-204"; exon_number 1; exon_id "ENSMUSE00001431470.2"; level 2; protein_id "ENSMUSP00000154044.2"; mgi_id "MGI:1921635"; tag "RNA_Seq_supported_partial"; havana_gene "OTTMUSG00000069938.1"; havana_transcript "OTTMUST00000169312.1";
chr14	HAVANA	start_codon	49304248	49304250	0	+	0	gene_id "ENSMUSG00000036291.7"; transcript_id "ENSMUST00000227608.2"; gene_type "protein_coding"; gene_name "Ap5m1"; transcript_type "nonsense_mediated_decay"; transcript_name "Ap5m1-206"; exon_number 1; exon_id "ENSMUSE00001436340.2"; level 2; protein_id "ENSMUSP00000154035.2"; mgi_id "MGI:1921635"; havana_gene "OTTMUSG00000069938.1"; havana_transcript "OTTMUST00000169313.1";
chr14	HAVANA	CDS	49304248	49304321	0	+	0	gene_id "ENSMUSG00000036291.7"; transcript_id "ENSMUST00000227431.2"; gene_type "protein_coding"; gene_name "Ap5m1"; transcript_type "protein_coding"; transcript_name "Ap5m1-205"; exon_number 1; exon_id "ENSMUSE00001434662.2"; level 2; protein_id "ENSMUSP00000153761.2"; mgi_id "MGI:1921635"; tag "basic"; havana_gene "OTTMUSG00000069938.1"; havana_transcript "OTTMUST00000169309.1";
chr14	HAVANA	CDS	49304248	49304321	0	+	0	gene_id "ENSMUSG00000036291.7"; transcript_id "ENSMUST00000037473.6"; gene_type "protein_coding"; gene_name "Ap5m1"; transcript_type "protein_coding"; transcript_name "Ap5m1-201"; exon_number 1; exon_id "ENSMUSE00000292980.6"; level 2; protein_id "ENSMUSP00000046536.5"; transcript_support_level "1"; mgi_id "MGI:1921635"; tag "basic"; tag "Ensembl_canonical"; tag "GENCODE_Primary"; tag "appris_principal_1"; tag "CCDS"; ccdsid "CCDS26995.1"; havana_gene "OTTMUSG00000069938.1"; havana_transcript "OTTMUST00000169310.1";
chr14	HAVANA	CDS	49304248	49304321	0	+	0	gene_id "ENSMUSG00000036291.7"; transcript_id "ENSMUST00000228238.2"; gene_type "protein_coding"; gene_name "Ap5m1"; transcript_type "protein_coding"; transcript_name "Ap5m1-208"; exon_number 1; exon_id "ENSMUSE00001430126.2"; level 2; protein_id "ENSMUSP00000154186.2"; mgi_id "MGI:1921635"; tag "basic"; havana_gene "OTTMUSG00000069938.1"; havana_transcript "OTTMUST00000169311.1";
chr14	HAVANA	CDS	49304248	49304321	0	+	0	gene_id "ENSMUSG00000036291.7"; transcript_id "ENSMUST00000227410.2"; gene_type "protein_coding"; gene_name "Ap5m1"; transcript_type "nonsense_mediated_decay"; transcript_name "Ap5m1-204"; exon_number 1; exon_id "ENSMUSE00001431470.2"; level 2; protein_id "ENSMUSP00000154044.2"; mgi_id "MGI:1921635"; tag "RNA_Seq_supported_partial"; havana_gene "OTTMUSG00000069938.1"; havana_transcript "OTTMUST00000169312.1";
chr14	HAVANA	CDS	49304248	49304321	0	+	0	gene_id "ENSMUSG00000036291.7"; transcript_id "ENSMUST00000227608.2"; gene_type "protein_coding"; gene_name "Ap5m1"; transcript_type "nonsense_mediated_decay"; transcript_name "Ap5m1-206"; exon_number 1; exon_id "ENSMUSE00001436340.2"; level 2; protein_id "ENSMUSP00000154035.2"; mgi_id "MGI:1921635"; havana_gene "OTTMUSG00000069938.1"; havana_transcript "OTTMUST00000169313.1";
chr14	HAVANA	exon	49311006	49311199	0	+	.	gene_id "ENSMUSG00000036291.7"; transcript_id "ENSMUST00000227410.2"; gene_type "protein_coding"; gene_name "Ap5m1"; transcript_type "nonsense_mediated_decay"; transcript_name "Ap5m1-204"; exon_number 2; exon_id "ENSMUSE00001429597.2"; level 2; protein_id "ENSMUSP00000154044.2"; mgi_id "MGI:1921635"; tag "RNA_Seq_supported_partial"; havana_gene "OTTMUSG00000069938.1"; havana_transcript "OTTMUST00000169312.1";
chr14	HAVANA	CDS	49311006	49311199	0	+	1	gene_id "ENSMUSG00000036291.7"; transcript_id "ENSMUST00000227410.2"; gene_type "protein_coding"; gene_name "Ap5m1"; transcript_type "nonsense_mediated_decay"; transcript_name "Ap5m1-204"; exon_number 2; exon_id "ENSMUSE00001429597.2"; level 2; protein_id "ENSMUSP00000154044.2"; mgi_id "MGI:1921635"; tag "RNA_Seq_supported_partial"; havana_gene "OTTMUSG00000069938.1"; havana_transcript "OTTMUST00000169312.1";
chr14	HAVANA	exon	49311006	49311199	0	+	.	gene_id "ENSMUSG00000036291.7"; transcript_id "ENSMUST00000227608.2"; gene_type "protein_coding"; gene_name "Ap5m1"; transcript_type "nonsense_mediated_decay"; transcript_name "Ap5m1-206"; exon_number 2; exon_id "ENSMUSE00001429597.2"; level 2; protein_id "ENSMUSP00000154035.2"; mgi_id "MGI:1921635"; havana_gene "OTTMUSG00000069938.1"; havana_transcript "OTTMUST00000169313.1";
chr14	HAVANA	CDS	49311006	49311199	0	+	1	gene_id "ENSMUSG00000036291.7"; transcript_id "ENSMUST00000227608.2"; gene_type "protein_coding"; gene_name "Ap5m1"; transcript_type "nonsense_mediated_decay"; transcript_name "Ap5m1-206"; exon_number 2; exon_id "ENSMUSE00001429597.2"; level 2; protein_id "ENSMUSP00000154035.2"; mgi_id "MGI:1921635"; havana_gene "OTTMUSG00000069938.1"; havana_transcript "OTTMUST00000169313.1";
chr14	HAVANA	exon	49311006	49311651	0	+	.	gene_id "ENSMUSG00000036291.7"; transcript_id "ENSMUST00000227431.2"; gene_type "protein_coding"; gene_name "Ap5m1"; transcript_type "protein_coding"; transcript_name "Ap5m1-205"; exon_number 2; exon_id "ENSMUSE00000292973.4"; level 2; protein_id "ENSMUSP00000153761.2"; mgi_id "MGI:1921635"; tag "basic"; havana_gene "OTTMUSG00000069938.1"; havana_transcript "OTTMUST00000169309.1";
chr14	HAVANA	CDS	49311006	49311651	0	+	1	gene_id "ENSMUSG00000036291.7"; transcript_id "ENSMUST00000227431.2"; gene_type "protein_coding"; gene_name "Ap5m1"; transcript_type "protein_coding"; transcript_name "Ap5m1-205"; exon_number 2; exon_id "ENSMUSE00000292973.4"; level 2; protein_id "ENSMUSP00000153761.2"; mgi_id "MGI:1921635"; tag "basic"; havana_gene "OTTMUSG00000069938.1"; havana_transcript "OTTMUST00000169309.1";
chr14	HAVANA	exon	49311006	49311651	0	+	.	gene_id "ENSMUSG00000036291.7"; transcript_id "ENSMUST00000037473.6"; gene_type "protein_coding"; gene_name "Ap5m1"; transcript_type "protein_coding"; transcript_name "Ap5m1-201"; exon_number 2; exon_id "ENSMUSE00000292973.4"; level 2; protein_id "ENSMUSP00000046536.5"; transcript_support_level "1"; mgi_id "MGI:1921635"; tag "basic"; tag "Ensembl_canonical"; tag "GENCODE_Primary"; tag "appris_principal_1"; tag "CCDS"; ccdsid "CCDS26995.1"; havana_gene "OTTMUSG00000069938.1"; havana_transcript "OTTMUST00000169310.1";
chr14	HAVANA	CDS	49311006	49311651	0	+	1	gene_id "ENSMUSG00000036291.7"; transcript_id "ENSMUST00000037473.6"; gene_type "protein_coding"; gene_name "Ap5m1"; transcript_type "protein_coding"; transcript_name "Ap5m1-201"; exon_number 2; exon_id "ENSMUSE00000292973.4"; level 2; protein_id "ENSMUSP00000046536.5"; transcript_support_level "1"; mgi_id "MGI:1921635"; tag "basic"; tag "Ensembl_canonical"; tag "GENCODE_Primary"; tag "appris_principal_1"; tag "CCDS"; ccdsid "CCDS26995.1"; havana_gene "OTTMUSG00000069938.1"; havana_transcript "OTTMUST00000169310.1";
chr14	HAVANA	CDS	49311006	49311852	0	+	1	gene_id "ENSMUSG00000036291.7"; transcript_id "ENSMUST00000228238.2"; gene_type "protein_coding"; gene_name "Ap5m1"; transcript_type "protein_coding"; transcript_name "Ap5m1-208"; exon_number 2; exon_id "ENSMUSE00001433606.2"; level 2; protein_id "ENSMUSP00000154186.2"; mgi_id "MGI:1921635"; tag "basic"; havana_gene "OTTMUSG00000069938.1"; havana_transcript "OTTMUST00000169311.1";
chr14	HAVANA	exon	49311006	49314150	0	+	.	gene_id "ENSMUSG00000036291.7"; transcript_id "ENSMUST00000228238.2"; gene_type "protein_coding"; gene_name "Ap5m1"; transcript_type "protein_coding"; transcript_name "Ap5m1-208"; exon_number 2; exon_id "ENSMUSE00001433606.2"; level 2; protein_id "ENSMUSP00000154186.2"; mgi_id "MGI:1921635"; tag "basic"; havana_gene "OTTMUSG00000069938.1"; havana_transcript "OTTMUST00000169311.1";
chr14	HAVANA	CDS	49311427	49311455	0	+	2	gene_id "ENSMUSG00000036291.7"; transcript_id "ENSMUST00000227410.2"; gene_type "protein_coding"; gene_name "Ap5m1"; transcript_type "nonsense_mediated_decay"; transcript_name "Ap5m1-204"; exon_number 3; exon_id "ENSMUSE00001435296.2"; level 2; protein_id "ENSMUSP00000154044.2"; mgi_id "MGI:1921635"; tag "RNA_Seq_supported_partial"; havana_gene "OTTMUSG00000069938.1"; havana_transcript "OTTMUST00000169312.1";
chr14	HAVANA	exon	49311427	49311651	0	+	.	gene_id "ENSMUSG00000036291.7"; transcript_id "ENSMUST00000227410.2"; gene_type "protein_coding"; gene_name "Ap5m1"; transcript_type "nonsense_mediated_decay"; transcript_name "Ap5m1-204"; exon_number 3; exon_id "ENSMUSE00001435296.2"; level 2; protein_id "ENSMUSP00000154044.2"; mgi_id "MGI:1921635"; tag "RNA_Seq_supported_partial"; havana_gene "OTTMUSG00000069938.1"; havana_transcript "OTTMUST00000169312.1";
chr14	HAVANA	exon	49311450	49311651	0	+	.	gene_id "ENSMUSG00000036291.7"; transcript_id "ENSMUST00000227991.2"; gene_type "protein_coding"; gene_name "Ap5m1"; transcript_type "protein_coding"; transcript_name "Ap5m1-207"; exon_number 1; exon_id "ENSMUSE00001430880.2"; level 2; protein_id "ENSMUSP00000154211.2"; mgi_id "MGI:1921635"; tag "mRNA_start_NF"; tag "mRNA_end_NF"; tag "cds_start_NF"; tag "cds_end_NF"; havana_gene "OTTMUSG00000069938.1"; havana_transcript "OTTMUST00000169314.1";
chr14	HAVANA	CDS	49311450	49311651	0	+	1	gene_id "ENSMUSG00000036291.7"; transcript_id "ENSMUST00000227991.2"; gene_type "protein_coding"; gene_name "Ap5m1"; transcript_type "protein_coding"; transcript_name "Ap5m1-207"; exon_number 1; exon_id "ENSMUSE00001430880.2"; level 2; protein_id "ENSMUSP00000154211.2"; mgi_id "MGI:1921635"; tag "mRNA_start_NF"; tag "mRNA_end_NF"; tag "cds_start_NF"; tag "cds_end_NF"; havana_gene "OTTMUSG00000069938.1"; havana_transcript "OTTMUST00000169314.1";
chr14	HAVANA	transcript	49311450	49318516	0	+	.	gene_id "ENSMUSG00000036291.7"; transcript_id "ENSMUST00000227991.2"; gene_type "protein_coding"; gene_name "Ap5m1"; transcript_type "protein_coding"; transcript_name "Ap5m1-207"; level 2; protein_id "ENSMUSP00000154211.2"; mgi_id "MGI:1921635"; tag "mRNA_start_NF"; tag "mRNA_end_NF"; tag "cds_start_NF"; tag "cds_end_NF"; havana_gene "OTTMUSG00000069938.1"; havana_transcript "OTTMUST00000169314.1";
chr14	HAVANA	stop_codon	49311456	49311458	0	+	0	gene_id "ENSMUSG00000036291.7"; transcript_id "ENSMUST00000227410.2"; gene_type "protein_coding"; gene_name "Ap5m1"; transcript_type "nonsense_mediated_decay"; transcript_name "Ap5m1-204"; exon_number 3; exon_id "ENSMUSE00001435296.2"; level 2; protein_id "ENSMUSP00000154044.2"; mgi_id "MGI:1921635"; tag "RNA_Seq_supported_partial"; havana_gene "OTTMUSG00000069938.1"; havana_transcript "OTTMUST00000169312.1";
chr14	HAVANA	UTR	49311456	49311651	0	+	.	gene_id "ENSMUSG00000036291.7"; transcript_id "ENSMUST00000227410.2"; gene_type "protein_coding"; gene_name "Ap5m1"; transcript_type "nonsense_mediated_decay"; transcript_name "Ap5m1-204"; exon_number 3; exon_id "ENSMUSE00001435296.2"; level 2; protein_id "ENSMUSP00000154044.2"; mgi_id "MGI:1921635"; tag "RNA_Seq_supported_partial"; havana_gene "OTTMUSG00000069938.1"; havana_transcript "OTTMUST00000169312.1";
chr14	HAVANA	stop_codon	49311853	49311855	0	+	0	gene_id "ENSMUSG00000036291.7"; transcript_id "ENSMUST00000228238.2"; gene_type "protein_coding"; gene_name "Ap5m1"; transcript_type "protein_coding"; transcript_name "Ap5m1-208"; exon_number 2; exon_id "ENSMUSE00001433606.2"; level 2; protein_id "ENSMUSP00000154186.2"; mgi_id "MGI:1921635"; tag "basic"; havana_gene "OTTMUSG00000069938.1"; havana_transcript "OTTMUST00000169311.1";
chr14	HAVANA	UTR	49311853	49314150	0	+	.	gene_id "ENSMUSG00000036291.7"; transcript_id "ENSMUST00000228238.2"; gene_type "protein_coding"; gene_name "Ap5m1"; transcript_type "protein_coding"; transcript_name "Ap5m1-208"; exon_number 2; exon_id "ENSMUSE00001433606.2"; level 2; protein_id "ENSMUSP00000154186.2"; mgi_id "MGI:1921635"; tag "basic"; havana_gene "OTTMUSG00000069938.1"; havana_transcript "OTTMUST00000169311.1";
chr14	HAVANA	CDS	49316152	49316153	0	+	2	gene_id "ENSMUSG00000036291.7"; transcript_id "ENSMUST00000227608.2"; gene_type "protein_coding"; gene_name "Ap5m1"; transcript_type "nonsense_mediated_decay"; transcript_name "Ap5m1-206"; exon_number 3; exon_id "ENSMUSE00001436408.2"; level 2; protein_id "ENSMUSP00000154035.2"; mgi_id "MGI:1921635"; havana_gene "OTTMUSG00000069938.1"; havana_transcript "OTTMUST00000169313.1";
chr14	HAVANA	exon	49316152	49316379	0	+	.	gene_id "ENSMUSG00000036291.7"; transcript_id "ENSMUST00000227431.2"; gene_type "protein_coding"; gene_name "Ap5m1"; transcript_type "protein_coding"; transcript_name "Ap5m1-205"; exon_number 3; exon_id "ENSMUSE00000292963.4"; level 2; protein_id "ENSMUSP00000153761.2"; mgi_id "MGI:1921635"; tag "basic"; havana_gene "OTTMUSG00000069938.1"; havana_transcript "OTTMUST00000169309.1";
chr14	HAVANA	CDS	49316152	49316379	0	+	0	gene_id "ENSMUSG00000036291.7"; transcript_id "ENSMUST00000227431.2"; gene_type "protein_coding"; gene_name "Ap5m1"; transcript_type "protein_coding"; transcript_name "Ap5m1-205"; exon_number 3; exon_id "ENSMUSE00000292963.4"; level 2; protein_id "ENSMUSP00000153761.2"; mgi_id "MGI:1921635"; tag "basic"; havana_gene "OTTMUSG00000069938.1"; havana_transcript "OTTMUST00000169309.1";
chr14	HAVANA	exon	49316152	49316379	0	+	.	gene_id "ENSMUSG00000036291.7"; transcript_id "ENSMUST00000037473.6"; gene_type "protein_coding"; gene_name "Ap5m1"; transcript_type "protein_coding"; transcript_name "Ap5m1-201"; exon_number 3; exon_id "ENSMUSE00000292963.4"; level 2; protein_id "ENSMUSP00000046536.5"; transcript_support_level "1"; mgi_id "MGI:1921635"; tag "basic"; tag "Ensembl_canonical"; tag "GENCODE_Primary"; tag "appris_principal_1"; tag "CCDS"; ccdsid "CCDS26995.1"; havana_gene "OTTMUSG00000069938.1"; havana_transcript "OTTMUST00000169310.1";
chr14	HAVANA	CDS	49316152	49316379	0	+	0	gene_id "ENSMUSG00000036291.7"; transcript_id "ENSMUST00000037473.6"; gene_type "protein_coding"; gene_name "Ap5m1"; transcript_type "protein_coding"; transcript_name "Ap5m1-201"; exon_number 3; exon_id "ENSMUSE00000292963.4"; level 2; protein_id "ENSMUSP00000046536.5"; transcript_support_level "1"; mgi_id "MGI:1921635"; tag "basic"; tag "Ensembl_canonical"; tag "GENCODE_Primary"; tag "appris_principal_1"; tag "CCDS"; ccdsid "CCDS26995.1"; havana_gene "OTTMUSG00000069938.1"; havana_transcript "OTTMUST00000169310.1";
chr14	HAVANA	exon	49316152	49316379	0	+	.	gene_id "ENSMUSG00000036291.7"; transcript_id "ENSMUST00000227410.2"; gene_type "protein_coding"; gene_name "Ap5m1"; transcript_type "nonsense_mediated_decay"; transcript_name "Ap5m1-204"; exon_number 4; exon_id "ENSMUSE00001429498.2"; level 2; protein_id "ENSMUSP00000154044.2"; mgi_id "MGI:1921635"; tag "RNA_Seq_supported_partial"; havana_gene "OTTMUSG00000069938.1"; havana_transcript "OTTMUST00000169312.1";
chr14	HAVANA	UTR	49316152	49316379	0	+	.	gene_id "ENSMUSG00000036291.7"; transcript_id "ENSMUST00000227410.2"; gene_type "protein_coding"; gene_name "Ap5m1"; transcript_type "nonsense_mediated_decay"; transcript_name "Ap5m1-204"; exon_number 4; exon_id "ENSMUSE00001429498.2"; level 2; protein_id "ENSMUSP00000154044.2"; mgi_id "MGI:1921635"; tag "RNA_Seq_supported_partial"; havana_gene "OTTMUSG00000069938.1"; havana_transcript "OTTMUST00000169312.1";
chr14	HAVANA	exon	49316152	49316379	0	+	.	gene_id "ENSMUSG00000036291.7"; transcript_id "ENSMUST00000227608.2"; gene_type "protein_coding"; gene_name "Ap5m1"; transcript_type "nonsense_mediated_decay"; transcript_name "Ap5m1-206"; exon_number 3; exon_id "ENSMUSE00001436408.2"; level 2; protein_id "ENSMUSP00000154035.2"; mgi_id "MGI:1921635"; havana_gene "OTTMUSG00000069938.1"; havana_transcript "OTTMUST00000169313.1";
chr14	HAVANA	stop_codon	49316154	49316156	0	+	0	gene_id "ENSMUSG00000036291.7"; transcript_id "ENSMUST00000227608.2"; gene_type "protein_coding"; gene_name "Ap5m1"; transcript_type "nonsense_mediated_decay"; transcript_name "Ap5m1-206"; exon_number 3; exon_id "ENSMUSE00001436408.2"; level 2; protein_id "ENSMUSP00000154035.2"; mgi_id "MGI:1921635"; havana_gene "OTTMUSG00000069938.1"; havana_transcript "OTTMUST00000169313.1";
chr14	HAVANA	UTR	49316154	49316379	0	+	.	gene_id "ENSMUSG00000036291.7"; transcript_id "ENSMUST00000227608.2"; gene_type "protein_coding"; gene_name "Ap5m1"; transcript_type "nonsense_mediated_decay"; transcript_name "Ap5m1-206"; exon_number 3; exon_id "ENSMUSE00001436408.2"; level 2; protein_id "ENSMUSP00000154035.2"; mgi_id "MGI:1921635"; havana_gene "OTTMUSG00000069938.1"; havana_transcript "OTTMUST00000169313.1";
chr14	HAVANA	exon	49317693	49317832	0	+	.	gene_id "ENSMUSG00000036291.7"; transcript_id "ENSMUST00000227431.2"; gene_type "protein_coding"; gene_name "Ap5m1"; transcript_type "protein_coding"; transcript_name "Ap5m1-205"; exon_number 4; exon_id "ENSMUSE00000292954.4"; level 2; protein_id "ENSMUSP00000153761.2"; mgi_id "MGI:1921635"; tag "basic"; havana_gene "OTTMUSG00000069938.1"; havana_transcript "OTTMUST00000169309.1";
chr14	HAVANA	CDS	49317693	49317832	0	+	0	gene_id "ENSMUSG00000036291.7"; transcript_id "ENSMUST00000227431.2"; gene_type "protein_coding"; gene_name "Ap5m1"; transcript_type "protein_coding"; transcript_name "Ap5m1-205"; exon_number 4; exon_id "ENSMUSE00000292954.4"; level 2; protein_id "ENSMUSP00000153761.2"; mgi_id "MGI:1921635"; tag "basic"; havana_gene "OTTMUSG00000069938.1"; havana_transcript "OTTMUST00000169309.1";
chr14	HAVANA	exon	49317693	49317832	0	+	.	gene_id "ENSMUSG00000036291.7"; transcript_id "ENSMUST00000037473.6"; gene_type "protein_coding"; gene_name "Ap5m1"; transcript_type "protein_coding"; transcript_name "Ap5m1-201"; exon_number 4; exon_id "ENSMUSE00000292954.4"; level 2; protein_id "ENSMUSP00000046536.5"; transcript_support_level "1"; mgi_id "MGI:1921635"; tag "basic"; tag "Ensembl_canonical"; tag "GENCODE_Primary"; tag "appris_principal_1"; tag "CCDS"; ccdsid "CCDS26995.1"; havana_gene "OTTMUSG00000069938.1"; havana_transcript "OTTMUST00000169310.1";
chr14	HAVANA	CDS	49317693	49317832	0	+	0	gene_id "ENSMUSG00000036291.7"; transcript_id "ENSMUST00000037473.6"; gene_type "protein_coding"; gene_name "Ap5m1"; transcript_type "protein_coding"; transcript_name "Ap5m1-201"; exon_number 4; exon_id "ENSMUSE00000292954.4"; level 2; protein_id "ENSMUSP00000046536.5"; transcript_support_level "1"; mgi_id "MGI:1921635"; tag "basic"; tag "Ensembl_canonical"; tag "GENCODE_Primary"; tag "appris_principal_1"; tag "CCDS"; ccdsid "CCDS26995.1"; havana_gene "OTTMUSG00000069938.1"; havana_transcript "OTTMUST00000169310.1";
chr14	HAVANA	exon	49317693	49317832	0	+	.	gene_id "ENSMUSG00000036291.7"; transcript_id "ENSMUST00000227410.2"; gene_type "protein_coding"; gene_name "Ap5m1"; transcript_type "nonsense_mediated_decay"; transcript_name "Ap5m1-204"; exon_number 5; exon_id "ENSMUSE00001431719.2"; level 2; protein_id "ENSMUSP00000154044.2"; mgi_id "MGI:1921635"; tag "RNA_Seq_supported_partial"; havana_gene "OTTMUSG00000069938.1"; havana_transcript "OTTMUST00000169312.1";
chr14	HAVANA	UTR	49317693	49317832	0	+	.	gene_id "ENSMUSG00000036291.7"; transcript_id "ENSMUST00000227410.2"; gene_type "protein_coding"; gene_name "Ap5m1"; transcript_type "nonsense_mediated_decay"; transcript_name "Ap5m1-204"; exon_number 5; exon_id "ENSMUSE00001431719.2"; level 2; protein_id "ENSMUSP00000154044.2"; mgi_id "MGI:1921635"; tag "RNA_Seq_supported_partial"; havana_gene "OTTMUSG00000069938.1"; havana_transcript "OTTMUST00000169312.1";
chr14	HAVANA	exon	49317693	49317832	0	+	.	gene_id "ENSMUSG00000036291.7"; transcript_id "ENSMUST00000227608.2"; gene_type "protein_coding"; gene_name "Ap5m1"; transcript_type "nonsense_mediated_decay"; transcript_name "Ap5m1-206"; exon_number 4; exon_id "ENSMUSE00001431719.2"; level 2; protein_id "ENSMUSP00000154035.2"; mgi_id "MGI:1921635"; havana_gene "OTTMUSG00000069938.1"; havana_transcript "OTTMUST00000169313.1";
chr14	HAVANA	UTR	49317693	49317832	0	+	.	gene_id "ENSMUSG00000036291.7"; transcript_id "ENSMUST00000227608.2"; gene_type "protein_coding"; gene_name "Ap5m1"; transcript_type "nonsense_mediated_decay"; transcript_name "Ap5m1-206"; exon_number 4; exon_id "ENSMUSE00001431719.2"; level 2; protein_id "ENSMUSP00000154035.2"; mgi_id "MGI:1921635"; havana_gene "OTTMUSG00000069938.1"; havana_transcript "OTTMUST00000169313.1";
chr14	HAVANA	exon	49317693	49317832	0	+	.	gene_id "ENSMUSG00000036291.7"; transcript_id "ENSMUST00000227991.2"; gene_type "protein_coding"; gene_name "Ap5m1"; transcript_type "protein_coding"; transcript_name "Ap5m1-207"; exon_number 2; exon_id "ENSMUSE00000292954.4"; level 2; protein_id "ENSMUSP00000154211.2"; mgi_id "MGI:1921635"; tag "mRNA_start_NF"; tag "mRNA_end_NF"; tag "cds_start_NF"; tag "cds_end_NF"; havana_gene "OTTMUSG00000069938.1"; havana_transcript "OTTMUST00000169314.1";
chr14	HAVANA	CDS	49317693	49317832	0	+	0	gene_id "ENSMUSG00000036291.7"; transcript_id "ENSMUST00000227991.2"; gene_type "protein_coding"; gene_name "Ap5m1"; transcript_type "protein_coding"; transcript_name "Ap5m1-207"; exon_number 2; exon_id "ENSMUSE00000292954.4"; level 2; protein_id "ENSMUSP00000154211.2"; mgi_id "MGI:1921635"; tag "mRNA_start_NF"; tag "mRNA_end_NF"; tag "cds_start_NF"; tag "cds_end_NF"; havana_gene "OTTMUSG00000069938.1"; havana_transcript "OTTMUST00000169314.1";
chr14	HAVANA	exon	49318293	49318378	0	+	.	gene_id "ENSMUSG00000036291.7"; transcript_id "ENSMUST00000037473.6"; gene_type "protein_coding"; gene_name "Ap5m1"; transcript_type "protein_coding"; transcript_name "Ap5m1-201"; exon_number 5; exon_id "ENSMUSE00000292945.4"; level 2; protein_id "ENSMUSP00000046536.5"; transcript_support_level "1"; mgi_id "MGI:1921635"; tag "basic"; tag "Ensembl_canonical"; tag "GENCODE_Primary"; tag "appris_principal_1"; tag "CCDS"; ccdsid "CCDS26995.1"; havana_gene "OTTMUSG00000069938.1"; havana_transcript "OTTMUST00000169310.1";
chr14	HAVANA	CDS	49318293	49318378	0	+	1	gene_id "ENSMUSG00000036291.7"; transcript_id "ENSMUST00000037473.6"; gene_type "protein_coding"; gene_name "Ap5m1"; transcript_type "protein_coding"; transcript_name "Ap5m1-201"; exon_number 5; exon_id "ENSMUSE00000292945.4"; level 2; protein_id "ENSMUSP00000046536.5"; transcript_support_level "1"; mgi_id "MGI:1921635"; tag "basic"; tag "Ensembl_canonical"; tag "GENCODE_Primary"; tag "appris_principal_1"; tag "CCDS"; ccdsid "CCDS26995.1"; havana_gene "OTTMUSG00000069938.1"; havana_transcript "OTTMUST00000169310.1";
chr14	HAVANA	exon	49318293	49318378	0	+	.	gene_id "ENSMUSG00000036291.7"; transcript_id "ENSMUST00000227410.2"; gene_type "protein_coding"; gene_name "Ap5m1"; transcript_type "nonsense_mediated_decay"; transcript_name "Ap5m1-204"; exon_number 6; exon_id "ENSMUSE00001432930.2"; level 2; protein_id "ENSMUSP00000154044.2"; mgi_id "MGI:1921635"; tag "RNA_Seq_supported_partial"; havana_gene "OTTMUSG00000069938.1"; havana_transcript "OTTMUST00000169312.1";
chr14	HAVANA	UTR	49318293	49318378	0	+	.	gene_id "ENSMUSG00000036291.7"; transcript_id "ENSMUST00000227410.2"; gene_type "protein_coding"; gene_name "Ap5m1"; transcript_type "nonsense_mediated_decay"; transcript_name "Ap5m1-204"; exon_number 6; exon_id "ENSMUSE00001432930.2"; level 2; protein_id "ENSMUSP00000154044.2"; mgi_id "MGI:1921635"; tag "RNA_Seq_supported_partial"; havana_gene "OTTMUSG00000069938.1"; havana_transcript "OTTMUST00000169312.1";
chr14	HAVANA	exon	49318293	49318378	0	+	.	gene_id "ENSMUSG00000036291.7"; transcript_id "ENSMUST00000227608.2"; gene_type "protein_coding"; gene_name "Ap5m1"; transcript_type "nonsense_mediated_decay"; transcript_name "Ap5m1-206"; exon_number 5; exon_id "ENSMUSE00001432930.2"; level 2; protein_id "ENSMUSP00000154035.2"; mgi_id "MGI:1921635"; havana_gene "OTTMUSG00000069938.1"; havana_transcript "OTTMUST00000169313.1";
chr14	HAVANA	UTR	49318293	49318378	0	+	.	gene_id "ENSMUSG00000036291.7"; transcript_id "ENSMUST00000227608.2"; gene_type "protein_coding"; gene_name "Ap5m1"; transcript_type "nonsense_mediated_decay"; transcript_name "Ap5m1-206"; exon_number 5; exon_id "ENSMUSE00001432930.2"; level 2; protein_id "ENSMUSP00000154035.2"; mgi_id "MGI:1921635"; havana_gene "OTTMUSG00000069938.1"; havana_transcript "OTTMUST00000169313.1";
chr14	HAVANA	exon	49318293	49318378	0	+	.	gene_id "ENSMUSG00000036291.7"; transcript_id "ENSMUST00000227991.2"; gene_type "protein_coding"; gene_name "Ap5m1"; transcript_type "protein_coding"; transcript_name "Ap5m1-207"; exon_number 3; exon_id "ENSMUSE00000292945.4"; level 2; protein_id "ENSMUSP00000154211.2"; mgi_id "MGI:1921635"; tag "mRNA_start_NF"; tag "mRNA_end_NF"; tag "cds_start_NF"; tag "cds_end_NF"; havana_gene "OTTMUSG00000069938.1"; havana_transcript "OTTMUST00000169314.1";
chr14	HAVANA	CDS	49318293	49318378	0	+	1	gene_id "ENSMUSG00000036291.7"; transcript_id "ENSMUST00000227991.2"; gene_type "protein_coding"; gene_name "Ap5m1"; transcript_type "protein_coding"; transcript_name "Ap5m1-207"; exon_number 3; exon_id "ENSMUSE00000292945.4"; level 2; protein_id "ENSMUSP00000154211.2"; mgi_id "MGI:1921635"; tag "mRNA_start_NF"; tag "mRNA_end_NF"; tag "cds_start_NF"; tag "cds_end_NF"; havana_gene "OTTMUSG00000069938.1"; havana_transcript "OTTMUST00000169314.1";
chr14	HAVANA	CDS	49318293	49318398	0	+	1	gene_id "ENSMUSG00000036291.7"; transcript_id "ENSMUST00000227431.2"; gene_type "protein_coding"; gene_name "Ap5m1"; transcript_type "protein_coding"; transcript_name "Ap5m1-205"; exon_number 5; exon_id "ENSMUSE00001431130.2"; level 2; protein_id "ENSMUSP00000153761.2"; mgi_id "MGI:1921635"; tag "basic"; havana_gene "OTTMUSG00000069938.1"; havana_transcript "OTTMUST00000169309.1";
chr14	HAVANA	exon	49318293	49320267	0	+	.	gene_id "ENSMUSG00000036291.7"; transcript_id "ENSMUST00000227431.2"; gene_type "protein_coding"; gene_name "Ap5m1"; transcript_type "protein_coding"; transcript_name "Ap5m1-205"; exon_number 5; exon_id "ENSMUSE00001431130.2"; level 2; protein_id "ENSMUSP00000153761.2"; mgi_id "MGI:1921635"; tag "basic"; havana_gene "OTTMUSG00000069938.1"; havana_transcript "OTTMUST00000169309.1";
chr14	HAVANA	stop_codon	49318399	49318401	0	+	0	gene_id "ENSMUSG00000036291.7"; transcript_id "ENSMUST00000227431.2"; gene_type "protein_coding"; gene_name "Ap5m1"; transcript_type "protein_coding"; transcript_name "Ap5m1-205"; exon_number 5; exon_id "ENSMUSE00001431130.2"; level 2; protein_id "ENSMUSP00000153761.2"; mgi_id "MGI:1921635"; tag "basic"; havana_gene "OTTMUSG00000069938.1"; havana_transcript "OTTMUST00000169309.1";
chr14	HAVANA	UTR	49318399	49320267	0	+	.	gene_id "ENSMUSG00000036291.7"; transcript_id "ENSMUST00000227431.2"; gene_type "protein_coding"; gene_name "Ap5m1"; transcript_type "protein_coding"; transcript_name "Ap5m1-205"; exon_number 5; exon_id "ENSMUSE00001431130.2"; level 2; protein_id "ENSMUSP00000153761.2"; mgi_id "MGI:1921635"; tag "basic"; havana_gene "OTTMUSG00000069938.1"; havana_transcript "OTTMUST00000169309.1";
chr14	HAVANA	exon	49318462	49318586	0	+	.	gene_id "ENSMUSG00000036291.7"; transcript_id "ENSMUST00000227066.2"; gene_type "protein_coding"; gene_name "Ap5m1"; transcript_type "protein_coding"; transcript_name "Ap5m1-203"; exon_number 1; exon_id "ENSMUSE00001430738.2"; level 2; protein_id "ENSMUSP00000153926.2"; mgi_id "MGI:1921635"; tag "alternative_3_UTR"; tag "mRNA_start_NF"; tag "cds_start_NF"; havana_gene "OTTMUSG00000069938.1"; havana_transcript "OTTMUST00000169315.1";
chr14	HAVANA	CDS	49318462	49318586	0	+	2	gene_id "ENSMUSG00000036291.7"; transcript_id "ENSMUST00000227066.2"; gene_type "protein_coding"; gene_name "Ap5m1"; transcript_type "protein_coding"; transcript_name "Ap5m1-203"; exon_number 1; exon_id "ENSMUSE00001430738.2"; level 2; protein_id "ENSMUSP00000153926.2"; mgi_id "MGI:1921635"; tag "alternative_3_UTR"; tag "mRNA_start_NF"; tag "cds_start_NF"; havana_gene "OTTMUSG00000069938.1"; havana_transcript "OTTMUST00000169315.1";
chr14	HAVANA	transcript	49318462	49328255	0	+	.	gene_id "ENSMUSG00000036291.7"; transcript_id "ENSMUST00000227066.2"; gene_type "protein_coding"; gene_name "Ap5m1"; transcript_type "protein_coding"; transcript_name "Ap5m1-203"; level 2; protein_id "ENSMUSP00000153926.2"; mgi_id "MGI:1921635"; tag "alternative_3_UTR"; tag "mRNA_start_NF"; tag "cds_start_NF"; havana_gene "OTTMUSG00000069938.1"; havana_transcript "OTTMUST00000169315.1";
chr14	HAVANA	exon	49318468	49318516	0	+	.	gene_id "ENSMUSG00000036291.7"; transcript_id "ENSMUST00000227991.2"; gene_type "protein_coding"; gene_name "Ap5m1"; transcript_type "protein_coding"; transcript_name "Ap5m1-207"; exon_number 4; exon_id "ENSMUSE00001434159.2"; level 2; protein_id "ENSMUSP00000154211.2"; mgi_id "MGI:1921635"; tag "mRNA_start_NF"; tag "mRNA_end_NF"; tag "cds_start_NF"; tag "cds_end_NF"; havana_gene "OTTMUSG00000069938.1"; havana_transcript "OTTMUST00000169314.1";
chr14	HAVANA	CDS	49318468	49318516	0	+	2	gene_id "ENSMUSG00000036291.7"; transcript_id "ENSMUST00000227991.2"; gene_type "protein_coding"; gene_name "Ap5m1"; transcript_type "protein_coding"; transcript_name "Ap5m1-207"; exon_number 4; exon_id "ENSMUSE00001434159.2"; level 2; protein_id "ENSMUSP00000154211.2"; mgi_id "MGI:1921635"; tag "mRNA_start_NF"; tag "mRNA_end_NF"; tag "cds_start_NF"; tag "cds_end_NF"; havana_gene "OTTMUSG00000069938.1"; havana_transcript "OTTMUST00000169314.1";
chr14	HAVANA	exon	49318468	49318586	0	+	.	gene_id "ENSMUSG00000036291.7"; transcript_id "ENSMUST00000037473.6"; gene_type "protein_coding"; gene_name "Ap5m1"; transcript_type "protein_coding"; transcript_name "Ap5m1-201"; exon_number 6; exon_id "ENSMUSE00000292935.4"; level 2; protein_id "ENSMUSP00000046536.5"; transcript_support_level "1"; mgi_id "MGI:1921635"; tag "basic"; tag "Ensembl_canonical"; tag "GENCODE_Primary"; tag "appris_principal_1"; tag "CCDS"; ccdsid "CCDS26995.1"; havana_gene "OTTMUSG00000069938.1"; havana_transcript "OTTMUST00000169310.1";
chr14	HAVANA	CDS	49318468	49318586	0	+	2	gene_id "ENSMUSG00000036291.7"; transcript_id "ENSMUST00000037473.6"; gene_type "protein_coding"; gene_name "Ap5m1"; transcript_type "protein_coding"; transcript_name "Ap5m1-201"; exon_number 6; exon_id "ENSMUSE00000292935.4"; level 2; protein_id "ENSMUSP00000046536.5"; transcript_support_level "1"; mgi_id "MGI:1921635"; tag "basic"; tag "Ensembl_canonical"; tag "GENCODE_Primary"; tag "appris_principal_1"; tag "CCDS"; ccdsid "CCDS26995.1"; havana_gene "OTTMUSG00000069938.1"; havana_transcript "OTTMUST00000169310.1";
chr14	HAVANA	exon	49318468	49318586	0	+	.	gene_id "ENSMUSG00000036291.7"; transcript_id "ENSMUST00000227410.2"; gene_type "protein_coding"; gene_name "Ap5m1"; transcript_type "nonsense_mediated_decay"; transcript_name "Ap5m1-204"; exon_number 7; exon_id "ENSMUSE00001429857.2"; level 2; protein_id "ENSMUSP00000154044.2"; mgi_id "MGI:1921635"; tag "RNA_Seq_supported_partial"; havana_gene "OTTMUSG00000069938.1"; havana_transcript "OTTMUST00000169312.1";
chr14	HAVANA	UTR	49318468	49318586	0	+	.	gene_id "ENSMUSG00000036291.7"; transcript_id "ENSMUST00000227410.2"; gene_type "protein_coding"; gene_name "Ap5m1"; transcript_type "nonsense_mediated_decay"; transcript_name "Ap5m1-204"; exon_number 7; exon_id "ENSMUSE00001429857.2"; level 2; protein_id "ENSMUSP00000154044.2"; mgi_id "MGI:1921635"; tag "RNA_Seq_supported_partial"; havana_gene "OTTMUSG00000069938.1"; havana_transcript "OTTMUST00000169312.1";
chr14	HAVANA	exon	49318468	49318586	0	+	.	gene_id "ENSMUSG00000036291.7"; transcript_id "ENSMUST00000227608.2"; gene_type "protein_coding"; gene_name "Ap5m1"; transcript_type "nonsense_mediated_decay"; transcript_name "Ap5m1-206"; exon_number 6; exon_id "ENSMUSE00001429857.2"; level 2; protein_id "ENSMUSP00000154035.2"; mgi_id "MGI:1921635"; havana_gene "OTTMUSG00000069938.1"; havana_transcript "OTTMUST00000169313.1";
chr14	HAVANA	UTR	49318468	49318586	0	+	.	gene_id "ENSMUSG00000036291.7"; transcript_id "ENSMUST00000227608.2"; gene_type "protein_coding"; gene_name "Ap5m1"; transcript_type "nonsense_mediated_decay"; transcript_name "Ap5m1-206"; exon_number 6; exon_id "ENSMUSE00001429857.2"; level 2; protein_id "ENSMUSP00000154035.2"; mgi_id "MGI:1921635"; havana_gene "OTTMUSG00000069938.1"; havana_transcript "OTTMUST00000169313.1";
chr14	HAVANA	exon	49321314	49321412	0	+	.	gene_id "ENSMUSG00000036291.7"; transcript_id "ENSMUST00000226695.2"; gene_type "protein_coding"; gene_name "Ap5m1"; transcript_type "protein_coding"; transcript_name "Ap5m1-202"; exon_number 1; exon_id "ENSMUSE00001430069.2"; level 2; protein_id "ENSMUSP00000154575.2"; mgi_id "MGI:1921635"; tag "alternative_3_UTR"; tag "mRNA_start_NF"; tag "cds_start_NF"; havana_gene "OTTMUSG00000069938.1"; havana_transcript "OTTMUST00000169316.1";
chr14	HAVANA	CDS	49321314	49321412	0	+	2	gene_id "ENSMUSG00000036291.7"; transcript_id "ENSMUST00000226695.2"; gene_type "protein_coding"; gene_name "Ap5m1"; transcript_type "protein_coding"; transcript_name "Ap5m1-202"; exon_number 1; exon_id "ENSMUSE00001430069.2"; level 2; protein_id "ENSMUSP00000154575.2"; mgi_id "MGI:1921635"; tag "alternative_3_UTR"; tag "mRNA_start_NF"; tag "cds_start_NF"; havana_gene "OTTMUSG00000069938.1"; havana_transcript "OTTMUST00000169316.1";
chr14	HAVANA	transcript	49321314	49331691	0	+	.	gene_id "ENSMUSG00000036291.7"; transcript_id "ENSMUST00000226695.2"; gene_type "protein_coding"; gene_name "Ap5m1"; transcript_type "protein_coding"; transcript_name "Ap5m1-202"; level 2; protein_id "ENSMUSP00000154575.2"; mgi_id "MGI:1921635"; tag "alternative_3_UTR"; tag "mRNA_start_NF"; tag "cds_start_NF"; havana_gene "OTTMUSG00000069938.1"; havana_transcript "OTTMUST00000169316.1";
chr14	HAVANA	exon	49321316	49321412	0	+	.	gene_id "ENSMUSG00000036291.7"; transcript_id "ENSMUST00000037473.6"; gene_type "protein_coding"; gene_name "Ap5m1"; transcript_type "protein_coding"; transcript_name "Ap5m1-201"; exon_number 7; exon_id "ENSMUSE00000292926.4"; level 2; protein_id "ENSMUSP00000046536.5"; transcript_support_level "1"; mgi_id "MGI:1921635"; tag "basic"; tag "Ensembl_canonical"; tag "GENCODE_Primary"; tag "appris_principal_1"; tag "CCDS"; ccdsid "CCDS26995.1"; havana_gene "OTTMUSG00000069938.1"; havana_transcript "OTTMUST00000169310.1";
chr14	HAVANA	CDS	49321316	49321412	0	+	0	gene_id "ENSMUSG00000036291.7"; transcript_id "ENSMUST00000037473.6"; gene_type "protein_coding"; gene_name "Ap5m1"; transcript_type "protein_coding"; transcript_name "Ap5m1-201"; exon_number 7; exon_id "ENSMUSE00000292926.4"; level 2; protein_id "ENSMUSP00000046536.5"; transcript_support_level "1"; mgi_id "MGI:1921635"; tag "basic"; tag "Ensembl_canonical"; tag "GENCODE_Primary"; tag "appris_principal_1"; tag "CCDS"; ccdsid "CCDS26995.1"; havana_gene "OTTMUSG00000069938.1"; havana_transcript "OTTMUST00000169310.1";
chr14	HAVANA	exon	49321316	49321412	0	+	.	gene_id "ENSMUSG00000036291.7"; transcript_id "ENSMUST00000227410.2"; gene_type "protein_coding"; gene_name "Ap5m1"; transcript_type "nonsense_mediated_decay"; transcript_name "Ap5m1-204"; exon_number 8; exon_id "ENSMUSE00001430412.2"; level 2; protein_id "ENSMUSP00000154044.2"; mgi_id "MGI:1921635"; tag "RNA_Seq_supported_partial"; havana_gene "OTTMUSG00000069938.1"; havana_transcript "OTTMUST00000169312.1";
chr14	HAVANA	UTR	49321316	49321412	0	+	.	gene_id "ENSMUSG00000036291.7"; transcript_id "ENSMUST00000227410.2"; gene_type "protein_coding"; gene_name "Ap5m1"; transcript_type "nonsense_mediated_decay"; transcript_name "Ap5m1-204"; exon_number 8; exon_id "ENSMUSE00001430412.2"; level 2; protein_id "ENSMUSP00000154044.2"; mgi_id "MGI:1921635"; tag "RNA_Seq_supported_partial"; havana_gene "OTTMUSG00000069938.1"; havana_transcript "OTTMUST00000169312.1";
chr14	HAVANA	exon	49321316	49321412	0	+	.	gene_id "ENSMUSG00000036291.7"; transcript_id "ENSMUST00000227608.2"; gene_type "protein_coding"; gene_name "Ap5m1"; transcript_type "nonsense_mediated_decay"; transcript_name "Ap5m1-206"; exon_number 7; exon_id "ENSMUSE00001430412.2"; level 2; protein_id "ENSMUSP00000154035.2"; mgi_id "MGI:1921635"; havana_gene "OTTMUSG00000069938.1"; havana_transcript "OTTMUST00000169313.1";
chr14	HAVANA	UTR	49321316	49321412	0	+	.	gene_id "ENSMUSG00000036291.7"; transcript_id "ENSMUST00000227608.2"; gene_type "protein_coding"; gene_name "Ap5m1"; transcript_type "nonsense_mediated_decay"; transcript_name "Ap5m1-206"; exon_number 7; exon_id "ENSMUSE00001430412.2"; level 2; protein_id "ENSMUSP00000154035.2"; mgi_id "MGI:1921635"; havana_gene "OTTMUSG00000069938.1"; havana_transcript "OTTMUST00000169313.1";
chr14	HAVANA	exon	49321316	49321412	0	+	.	gene_id "ENSMUSG00000036291.7"; transcript_id "ENSMUST00000227066.2"; gene_type "protein_coding"; gene_name "Ap5m1"; transcript_type "protein_coding"; transcript_name "Ap5m1-203"; exon_number 2; exon_id "ENSMUSE00000292926.4"; level 2; protein_id "ENSMUSP00000153926.2"; mgi_id "MGI:1921635"; tag "alternative_3_UTR"; tag "mRNA_start_NF"; tag "cds_start_NF"; havana_gene "OTTMUSG00000069938.1"; havana_transcript "OTTMUST00000169315.1";
chr14	HAVANA	CDS	49321316	49321412	0	+	0	gene_id "ENSMUSG00000036291.7"; transcript_id "ENSMUST00000227066.2"; gene_type "protein_coding"; gene_name "Ap5m1"; transcript_type "protein_coding"; transcript_name "Ap5m1-203"; exon_number 2; exon_id "ENSMUSE00000292926.4"; level 2; protein_id "ENSMUSP00000153926.2"; mgi_id "MGI:1921635"; tag "alternative_3_UTR"; tag "mRNA_start_NF"; tag "cds_start_NF"; havana_gene "OTTMUSG00000069938.1"; havana_transcript "OTTMUST00000169315.1";
chr14	HAVANA	CDS	49323702	49323781	0	+	2	gene_id "ENSMUSG00000036291.7"; transcript_id "ENSMUST00000037473.6"; gene_type "protein_coding"; gene_name "Ap5m1"; transcript_type "protein_coding"; transcript_name "Ap5m1-201"; exon_number 8; exon_id "ENSMUSE00001434272.2"; level 2; protein_id "ENSMUSP00000046536.5"; transcript_support_level "1"; mgi_id "MGI:1921635"; tag "basic"; tag "Ensembl_canonical"; tag "GENCODE_Primary"; tag "appris_principal_1"; tag "CCDS"; ccdsid "CCDS26995.1"; havana_gene "OTTMUSG00000069938.1"; havana_transcript "OTTMUST00000169310.1";
chr14	HAVANA	CDS	49323702	49323781	0	+	2	gene_id "ENSMUSG00000036291.7"; transcript_id "ENSMUST00000227066.2"; gene_type "protein_coding"; gene_name "Ap5m1"; transcript_type "protein_coding"; transcript_name "Ap5m1-203"; exon_number 3; exon_id "ENSMUSE00001431803.2"; level 2; protein_id "ENSMUSP00000153926.2"; mgi_id "MGI:1921635"; tag "alternative_3_UTR"; tag "mRNA_start_NF"; tag "cds_start_NF"; havana_gene "OTTMUSG00000069938.1"; havana_transcript "OTTMUST00000169315.1";
chr14	HAVANA	CDS	49323702	49323781	0	+	2	gene_id "ENSMUSG00000036291.7"; transcript_id "ENSMUST00000226695.2"; gene_type "protein_coding"; gene_name "Ap5m1"; transcript_type "protein_coding"; transcript_name "Ap5m1-202"; exon_number 2; exon_id "ENSMUSE00001431803.2"; level 2; protein_id "ENSMUSP00000154575.2"; mgi_id "MGI:1921635"; tag "alternative_3_UTR"; tag "mRNA_start_NF"; tag "cds_start_NF"; havana_gene "OTTMUSG00000069938.1"; havana_transcript "OTTMUST00000169316.1";
chr14	HAVANA	exon	49323702	49323816	0	+	.	gene_id "ENSMUSG00000036291.7"; transcript_id "ENSMUST00000227066.2"; gene_type "protein_coding"; gene_name "Ap5m1"; transcript_type "protein_coding"; transcript_name "Ap5m1-203"; exon_number 3; exon_id "ENSMUSE00001431803.2"; level 2; protein_id "ENSMUSP00000153926.2"; mgi_id "MGI:1921635"; tag "alternative_3_UTR"; tag "mRNA_start_NF"; tag "cds_start_NF"; havana_gene "OTTMUSG00000069938.1"; havana_transcript "OTTMUST00000169315.1";
chr14	HAVANA	exon	49323702	49323816	0	+	.	gene_id "ENSMUSG00000036291.7"; transcript_id "ENSMUST00000226695.2"; gene_type "protein_coding"; gene_name "Ap5m1"; transcript_type "protein_coding"; transcript_name "Ap5m1-202"; exon_number 2; exon_id "ENSMUSE00001431803.2"; level 2; protein_id "ENSMUSP00000154575.2"; mgi_id "MGI:1921635"; tag "alternative_3_UTR"; tag "mRNA_start_NF"; tag "cds_start_NF"; havana_gene "OTTMUSG00000069938.1"; havana_transcript "OTTMUST00000169316.1";
chr14	HAVANA	exon	49323702	49324822	0	+	.	gene_id "ENSMUSG00000036291.7"; transcript_id "ENSMUST00000227410.2"; gene_type "protein_coding"; gene_name "Ap5m1"; transcript_type "nonsense_mediated_decay"; transcript_name "Ap5m1-204"; exon_number 9; exon_id "ENSMUSE00001430259.2"; level 2; protein_id "ENSMUSP00000154044.2"; mgi_id "MGI:1921635"; tag "RNA_Seq_supported_partial"; havana_gene "OTTMUSG00000069938.1"; havana_transcript "OTTMUST00000169312.1";
chr14	HAVANA	UTR	49323702	49324822	0	+	.	gene_id "ENSMUSG00000036291.7"; transcript_id "ENSMUST00000227410.2"; gene_type "protein_coding"; gene_name "Ap5m1"; transcript_type "nonsense_mediated_decay"; transcript_name "Ap5m1-204"; exon_number 9; exon_id "ENSMUSE00001430259.2"; level 2; protein_id "ENSMUSP00000154044.2"; mgi_id "MGI:1921635"; tag "RNA_Seq_supported_partial"; havana_gene "OTTMUSG00000069938.1"; havana_transcript "OTTMUST00000169312.1";
chr14	HAVANA	exon	49323702	49324876	0	+	.	gene_id "ENSMUSG00000036291.7"; transcript_id "ENSMUST00000227608.2"; gene_type "protein_coding"; gene_name "Ap5m1"; transcript_type "nonsense_mediated_decay"; transcript_name "Ap5m1-206"; exon_number 8; exon_id "ENSMUSE00000400296.6"; level 2; protein_id "ENSMUSP00000154035.2"; mgi_id "MGI:1921635"; havana_gene "OTTMUSG00000069938.1"; havana_transcript "OTTMUST00000169313.1";
chr14	HAVANA	UTR	49323702	49324876	0	+	.	gene_id "ENSMUSG00000036291.7"; transcript_id "ENSMUST00000227608.2"; gene_type "protein_coding"; gene_name "Ap5m1"; transcript_type "nonsense_mediated_decay"; transcript_name "Ap5m1-206"; exon_number 8; exon_id "ENSMUSE00000400296.6"; level 2; protein_id "ENSMUSP00000154035.2"; mgi_id "MGI:1921635"; havana_gene "OTTMUSG00000069938.1"; havana_transcript "OTTMUST00000169313.1";
chr14	HAVANA	exon	49323702	49328336	0	+	.	gene_id "ENSMUSG00000036291.7"; transcript_id "ENSMUST00000037473.6"; gene_type "protein_coding"; gene_name "Ap5m1"; transcript_type "protein_coding"; transcript_name "Ap5m1-201"; exon_number 8; exon_id "ENSMUSE00001434272.2"; level 2; protein_id "ENSMUSP00000046536.5"; transcript_support_level "1"; mgi_id "MGI:1921635"; tag "basic"; tag "Ensembl_canonical"; tag "GENCODE_Primary"; tag "appris_principal_1"; tag "CCDS"; ccdsid "CCDS26995.1"; havana_gene "OTTMUSG00000069938.1"; havana_transcript "OTTMUST00000169310.1";
chr14	HAVANA	stop_codon	49323782	49323784	0	+	0	gene_id "ENSMUSG00000036291.7"; transcript_id "ENSMUST00000037473.6"; gene_type "protein_coding"; gene_name "Ap5m1"; transcript_type "protein_coding"; transcript_name "Ap5m1-201"; exon_number 8; exon_id "ENSMUSE00001434272.2"; level 2; protein_id "ENSMUSP00000046536.5"; transcript_support_level "1"; mgi_id "MGI:1921635"; tag "basic"; tag "Ensembl_canonical"; tag "GENCODE_Primary"; tag "appris_principal_1"; tag "CCDS"; ccdsid "CCDS26995.1"; havana_gene "OTTMUSG00000069938.1"; havana_transcript "OTTMUST00000169310.1";
chr14	HAVANA	stop_codon	49323782	49323784	0	+	0	gene_id "ENSMUSG00000036291.7"; transcript_id "ENSMUST00000227066.2"; gene_type "protein_coding"; gene_name "Ap5m1"; transcript_type "protein_coding"; transcript_name "Ap5m1-203"; exon_number 3; exon_id "ENSMUSE00001431803.2"; level 2; protein_id "ENSMUSP00000153926.2"; mgi_id "MGI:1921635"; tag "alternative_3_UTR"; tag "mRNA_start_NF"; tag "cds_start_NF"; havana_gene "OTTMUSG00000069938.1"; havana_transcript "OTTMUST00000169315.1";
chr14	HAVANA	stop_codon	49323782	49323784	0	+	0	gene_id "ENSMUSG00000036291.7"; transcript_id "ENSMUST00000226695.2"; gene_type "protein_coding"; gene_name "Ap5m1"; transcript_type "protein_coding"; transcript_name "Ap5m1-202"; exon_number 2; exon_id "ENSMUSE00001431803.2"; level 2; protein_id "ENSMUSP00000154575.2"; mgi_id "MGI:1921635"; tag "alternative_3_UTR"; tag "mRNA_start_NF"; tag "cds_start_NF"; havana_gene "OTTMUSG00000069938.1"; havana_transcript "OTTMUST00000169316.1";
chr14	HAVANA	UTR	49323782	49323816	0	+	.	gene_id "ENSMUSG00000036291.7"; transcript_id "ENSMUST00000227066.2"; gene_type "protein_coding"; gene_name "Ap5m1"; transcript_type "protein_coding"; transcript_name "Ap5m1-203"; exon_number 3; exon_id "ENSMUSE00001431803.2"; level 2; protein_id "ENSMUSP00000153926.2"; mgi_id "MGI:1921635"; tag "alternative_3_UTR"; tag "mRNA_start_NF"; tag "cds_start_NF"; havana_gene "OTTMUSG00000069938.1"; havana_transcript "OTTMUST00000169315.1";
chr14	HAVANA	UTR	49323782	49323816	0	+	.	gene_id "ENSMUSG00000036291.7"; transcript_id "ENSMUST00000226695.2"; gene_type "protein_coding"; gene_name "Ap5m1"; transcript_type "protein_coding"; transcript_name "Ap5m1-202"; exon_number 2; exon_id "ENSMUSE00001431803.2"; level 2; protein_id "ENSMUSP00000154575.2"; mgi_id "MGI:1921635"; tag "alternative_3_UTR"; tag "mRNA_start_NF"; tag "cds_start_NF"; havana_gene "OTTMUSG00000069938.1"; havana_transcript "OTTMUST00000169316.1";
chr14	HAVANA	UTR	49323782	49328336	0	+	.	gene_id "ENSMUSG00000036291.7"; transcript_id "ENSMUST00000037473.6"; gene_type "protein_coding"; gene_name "Ap5m1"; transcript_type "protein_coding"; transcript_name "Ap5m1-201"; exon_number 8; exon_id "ENSMUSE00001434272.2"; level 2; protein_id "ENSMUSP00000046536.5"; transcript_support_level "1"; mgi_id "MGI:1921635"; tag "basic"; tag "Ensembl_canonical"; tag "GENCODE_Primary"; tag "appris_principal_1"; tag "CCDS"; ccdsid "CCDS26995.1"; havana_gene "OTTMUSG00000069938.1"; havana_transcript "OTTMUST00000169310.1";
chr14	HAVANA	exon	49327657	49328255	0	+	.	gene_id "ENSMUSG00000036291.7"; transcript_id "ENSMUST00000227066.2"; gene_type "protein_coding"; gene_name "Ap5m1"; transcript_type "protein_coding"; transcript_name "Ap5m1-203"; exon_number 4; exon_id "ENSMUSE00001431845.2"; level 2; protein_id "ENSMUSP00000153926.2"; mgi_id "MGI:1921635"; tag "alternative_3_UTR"; tag "mRNA_start_NF"; tag "cds_start_NF"; havana_gene "OTTMUSG00000069938.1"; havana_transcript "OTTMUST00000169315.1";
chr14	HAVANA	UTR	49327657	49328255	0	+	.	gene_id "ENSMUSG00000036291.7"; transcript_id "ENSMUST00000227066.2"; gene_type "protein_coding"; gene_name "Ap5m1"; transcript_type "protein_coding"; transcript_name "Ap5m1-203"; exon_number 4; exon_id "ENSMUSE00001431845.2"; level 2; protein_id "ENSMUSP00000153926.2"; mgi_id "MGI:1921635"; tag "alternative_3_UTR"; tag "mRNA_start_NF"; tag "cds_start_NF"; havana_gene "OTTMUSG00000069938.1"; havana_transcript "OTTMUST00000169315.1";
chr14	HAVANA	exon	49331290	49331691	0	+	.	gene_id "ENSMUSG00000036291.7"; transcript_id "ENSMUST00000226695.2"; gene_type "protein_coding"; gene_name "Ap5m1"; transcript_type "protein_coding"; transcript_name "Ap5m1-202"; exon_number 3; exon_id "ENSMUSE00001434003.2"; level 2; protein_id "ENSMUSP00000154575.2"; mgi_id "MGI:1921635"; tag "alternative_3_UTR"; tag "mRNA_start_NF"; tag "cds_start_NF"; havana_gene "OTTMUSG00000069938.1"; havana_transcript "OTTMUST00000169316.1";
chr14	HAVANA	UTR	49331290	49331691	0	+	.	gene_id "ENSMUSG00000036291.7"; transcript_id "ENSMUST00000226695.2"; gene_type "protein_coding"; gene_name "Ap5m1"; transcript_type "protein_coding"; transcript_name "Ap5m1-202"; exon_number 3; exon_id "ENSMUSE00001434003.2"; level 2; protein_id "ENSMUSP00000154575.2"; mgi_id "MGI:1921635"; tag "alternative_3_UTR"; tag "mRNA_start_NF"; tag "cds_start_NF"; havana_gene "OTTMUSG00000069938.1"; havana_transcript "OTTMUST00000169316.1";
chr14	HAVANA	exon	49380042	49380651	0	+	.	gene_id "ENSMUSG00000136647.1"; transcript_id "ENSMUST00000336967.1"; gene_type "lncRNA"; gene_name "ENSMUSG00000136647"; transcript_type "lncRNA"; transcript_name "ENSMUST00000336967"; exon_number 1; exon_id "ENSMUSE00001664351.1"; level 2; tag "basic"; tag "Ensembl_canonical"; tag "GENCODE_Primary"; tag "TAGENE";
chr14	HAVANA	gene	49380042	49391648	0	+	.	gene_id "ENSMUSG00000136647.1"; gene_type "lncRNA"; gene_name "ENSMUSG00000136647"; level 2;
chr14	HAVANA	transcript	49380042	49391648	0	+	.	gene_id "ENSMUSG00000136647.1"; transcript_id "ENSMUST00000336967.1"; gene_type "lncRNA"; gene_name "ENSMUSG00000136647"; transcript_type "lncRNA"; transcript_name "ENSMUST00000336967"; level 2; tag "basic"; tag "Ensembl_canonical"; tag "GENCODE_Primary"; tag "TAGENE";
chr14	HAVANA	exon	49390711	49390799	0	+	.	gene_id "ENSMUSG00000136647.1"; transcript_id "ENSMUST00000336967.1"; gene_type "lncRNA"; gene_name "ENSMUSG00000136647"; transcript_type "lncRNA"; transcript_name "ENSMUST00000336967"; exon_number 2; exon_id "ENSMUSE00001664352.1"; level 2; tag "basic"; tag "Ensembl_canonical"; tag "GENCODE_Primary"; tag "TAGENE";
chr14	HAVANA	exon	49391333	49391648	0	+	.	gene_id "ENSMUSG00000136647.1"; transcript_id "ENSMUST00000336967.1"; gene_type "lncRNA"; gene_name "ENSMUSG00000136647"; transcript_type "lncRNA"; transcript_name "ENSMUST00000336967"; exon_number 3; exon_id "ENSMUSE00001664353.1"; level 2; tag "basic"; tag "Ensembl_canonical"; tag "GENCODE_Primary"; tag "TAGENE";
chr14	HAVANA	exon	49409683	49409834	0	+	.	gene_id "ENSMUSG00000036282.16"; transcript_id "ENSMUST00000153488.9"; gene_type "protein_coding"; gene_name "Naa30"; transcript_type "protein_coding"; transcript_name "Naa30-205"; exon_number 1; exon_id "ENSMUSE00000794878.2"; level 2; protein_id "ENSMUSP00000121679.2"; transcript_support_level "1"; mgi_id "MGI:1922259"; tag "basic"; tag "appris_principal_4"; tag "CCDS"; ccdsid "CCDS84137.1"; havana_gene "OTTMUSG00000032783.1"; havana_transcript "OTTMUST00000081629.1";
chr14	HAVANA	UTR	49409683	49409834	0	+	.	gene_id "ENSMUSG00000036282.16"; transcript_id "ENSMUST00000153488.9"; gene_type "protein_coding"; gene_name "Naa30"; transcript_type "protein_coding"; transcript_name "Naa30-205"; exon_number 1; exon_id "ENSMUSE00000794878.2"; level 2; protein_id "ENSMUSP00000121679.2"; transcript_support_level "1"; mgi_id "MGI:1922259"; tag "basic"; tag "appris_principal_4"; tag "CCDS"; ccdsid "CCDS84137.1"; havana_gene "OTTMUSG00000032783.1"; havana_transcript "OTTMUST00000081629.1";
chr14	HAVANA	transcript	49409683	49428342	0	+	.	gene_id "ENSMUSG00000036282.16"; transcript_id "ENSMUST00000153488.9"; gene_type "protein_coding"; gene_name "Naa30"; transcript_type "protein_coding"; transcript_name "Naa30-205"; level 2; protein_id "ENSMUSP00000121679.2"; transcript_support_level "1"; mgi_id "MGI:1922259"; tag "basic"; tag "appris_principal_4"; tag "CCDS"; ccdsid "CCDS84137.1"; havana_gene "OTTMUSG00000032783.1"; havana_transcript "OTTMUST00000081629.1";
chr14	HAVANA	gene	49409683	49428488	0	+	.	gene_id "ENSMUSG00000036282.16"; gene_type "protein_coding"; gene_name "Naa30"; level 2; mgi_id "MGI:1922259"; havana_gene "OTTMUSG00000032783.1";
chr14	ENSEMBL	UTR	49410055	49410073	0	+	.	gene_id "ENSMUSG00000036282.16"; transcript_id "ENSMUST00000037362.6"; gene_type "protein_coding"; gene_name "Naa30"; transcript_type "protein_coding"; transcript_name "Naa30-201"; exon_number 1; exon_id "ENSMUSE00000354723.7"; level 3; protein_id "ENSMUSP00000041450.6"; transcript_support_level "5"; mgi_id "MGI:1922259"; tag "basic"; tag "Ensembl_canonical"; tag "GENCODE_Primary"; tag "appris_alternative_2"; havana_gene "OTTMUSG00000032783.1";
chr14	ENSEMBL	exon	49410055	49410874	0	+	.	gene_id "ENSMUSG00000036282.16"; transcript_id "ENSMUST00000037362.6"; gene_type "protein_coding"; gene_name "Naa30"; transcript_type "protein_coding"; transcript_name "Naa30-201"; exon_number 1; exon_id "ENSMUSE00000354723.7"; level 3; protein_id "ENSMUSP00000041450.6"; transcript_support_level "5"; mgi_id "MGI:1922259"; tag "basic"; tag "Ensembl_canonical"; tag "GENCODE_Primary"; tag "appris_alternative_2"; havana_gene "OTTMUSG00000032783.1";
chr14	ENSEMBL	transcript	49410055	49428488	0	+	.	gene_id "ENSMUSG00000036282.16"; transcript_id "ENSMUST00000037362.6"; gene_type "protein_coding"; gene_name "Naa30"; transcript_type "protein_coding"; transcript_name "Naa30-201"; level 3; protein_id "ENSMUSP00000041450.6"; transcript_support_level "5"; mgi_id "MGI:1922259"; tag "basic"; tag "Ensembl_canonical"; tag "GENCODE_Primary"; tag "appris_alternative_2"; havana_gene "OTTMUSG00000032783.1";
chr14	HAVANA	UTR	49410073	49410073	0	+	.	gene_id "ENSMUSG00000036282.16"; transcript_id "ENSMUST00000153488.9"; gene_type "protein_coding"; gene_name "Naa30"; transcript_type "protein_coding"; transcript_name "Naa30-205"; exon_number 2; exon_id "ENSMUSE00000791505.2"; level 2; protein_id "ENSMUSP00000121679.2"; transcript_support_level "1"; mgi_id "MGI:1922259"; tag "basic"; tag "appris_principal_4"; tag "CCDS"; ccdsid "CCDS84137.1"; havana_gene "OTTMUSG00000032783.1"; havana_transcript "OTTMUST00000081629.1";
chr14	HAVANA	exon	49410073	49410850	0	+	.	gene_id "ENSMUSG00000036282.16"; transcript_id "ENSMUST00000153488.9"; gene_type "protein_coding"; gene_name "Naa30"; transcript_type "protein_coding"; transcript_name "Naa30-205"; exon_number 2; exon_id "ENSMUSE00000791505.2"; level 2; protein_id "ENSMUSP00000121679.2"; transcript_support_level "1"; mgi_id "MGI:1922259"; tag "basic"; tag "appris_principal_4"; tag "CCDS"; ccdsid "CCDS84137.1"; havana_gene "OTTMUSG00000032783.1"; havana_transcript "OTTMUST00000081629.1";
chr14	HAVANA	start_codon	49410074	49410076	0	+	0	gene_id "ENSMUSG00000036282.16"; transcript_id "ENSMUST00000153488.9"; gene_type "protein_coding"; gene_name "Naa30"; transcript_type "protein_coding"; transcript_name "Naa30-205"; exon_number 2; exon_id "ENSMUSE00000791505.2"; level 2; protein_id "ENSMUSP00000121679.2"; transcript_support_level "1"; mgi_id "MGI:1922259"; tag "basic"; tag "appris_principal_4"; tag "CCDS"; ccdsid "CCDS84137.1"; havana_gene "OTTMUSG00000032783.1"; havana_transcript "OTTMUST00000081629.1";
chr14	ENSEMBL	start_codon	49410074	49410076	0	+	0	gene_id "ENSMUSG00000036282.16"; transcript_id "ENSMUST00000037362.6"; gene_type "protein_coding"; gene_name "Naa30"; transcript_type "protein_coding"; transcript_name "Naa30-201"; exon_number 1; exon_id "ENSMUSE00000354723.7"; level 3; protein_id "ENSMUSP00000041450.6"; transcript_support_level "5"; mgi_id "MGI:1922259"; tag "basic"; tag "Ensembl_canonical"; tag "GENCODE_Primary"; tag "appris_alternative_2"; havana_gene "OTTMUSG00000032783.1";
chr14	HAVANA	CDS	49410074	49410850	0	+	0	gene_id "ENSMUSG00000036282.16"; transcript_id "ENSMUST00000153488.9"; gene_type "protein_coding"; gene_name "Naa30"; transcript_type "protein_coding"; transcript_name "Naa30-205"; exon_number 2; exon_id "ENSMUSE00000791505.2"; level 2; protein_id "ENSMUSP00000121679.2"; transcript_support_level "1"; mgi_id "MGI:1922259"; tag "basic"; tag "appris_principal_4"; tag "CCDS"; ccdsid "CCDS84137.1"; havana_gene "OTTMUSG00000032783.1"; havana_transcript "OTTMUST00000081629.1";
chr14	ENSEMBL	CDS	49410074	49410874	0	+	0	gene_id "ENSMUSG00000036282.16"; transcript_id "ENSMUST00000037362.6"; gene_type "protein_coding"; gene_name "Naa30"; transcript_type "protein_coding"; transcript_name "Naa30-201"; exon_number 1; exon_id "ENSMUSE00000354723.7"; level 3; protein_id "ENSMUSP00000041450.6"; transcript_support_level "5"; mgi_id "MGI:1922259"; tag "basic"; tag "Ensembl_canonical"; tag "GENCODE_Primary"; tag "appris_alternative_2"; havana_gene "OTTMUSG00000032783.1";
chr14	HAVANA	exon	49410762	49410850	0	+	.	gene_id "ENSMUSG00000036282.16"; transcript_id "ENSMUST00000136995.2"; gene_type "protein_coding"; gene_name "Naa30"; transcript_type "protein_coding"; transcript_name "Naa30-203"; exon_number 1; exon_id "ENSMUSE00000764024.2"; level 2; protein_id "ENSMUSP00000119775.2"; transcript_support_level "3"; mgi_id "MGI:1922259"; tag "mRNA_start_NF"; tag "cds_start_NF"; havana_gene "OTTMUSG00000032783.1"; havana_transcript "OTTMUST00000081632.1";
chr14	HAVANA	CDS	49410762	49410850	0	+	2	gene_id "ENSMUSG00000036282.16"; transcript_id "ENSMUST00000136995.2"; gene_type "protein_coding"; gene_name "Naa30"; transcript_type "protein_coding"; transcript_name "Naa30-203"; exon_number 1; exon_id "ENSMUSE00000764024.2"; level 2; protein_id "ENSMUSP00000119775.2"; transcript_support_level "3"; mgi_id "MGI:1922259"; tag "mRNA_start_NF"; tag "cds_start_NF"; havana_gene "OTTMUSG00000032783.1"; havana_transcript "OTTMUST00000081632.1";
chr14	HAVANA	transcript	49410762	49425347	0	+	.	gene_id "ENSMUSG00000036282.16"; transcript_id "ENSMUST00000136995.2"; gene_type "protein_coding"; gene_name "Naa30"; transcript_type "protein_coding"; transcript_name "Naa30-203"; level 2; protein_id "ENSMUSP00000119775.2"; transcript_support_level "3"; mgi_id "MGI:1922259"; tag "mRNA_start_NF"; tag "cds_start_NF"; havana_gene "OTTMUSG00000032783.1"; havana_transcript "OTTMUST00000081632.1";
chr14	sragcm37_es	exon	49410892	49411026	25.4120111262953	+	.	gene_id "ENSMUSG00000036282.16"; transcript_id "ENSMUSG00000036282.16_tx_2"; exon_id "chr14_49410892_49411026_+"; exonnum "1"; txlen "2139";
chr14	HAVANA	exon	49415356	49415632	0	+	.	gene_id "ENSMUSG00000036282.16"; transcript_id "ENSMUST00000138478.2"; gene_type "protein_coding"; gene_name "Naa30"; transcript_type "retained_intron"; transcript_name "Naa30-204"; exon_number 1; exon_id "ENSMUSE00000834321.2"; level 2; transcript_support_level "1"; mgi_id "MGI:1922259"; havana_gene "OTTMUSG00000032783.1"; havana_transcript "OTTMUST00000081630.1";
chr14	HAVANA	transcript	49415356	49426830	0	+	.	gene_id "ENSMUSG00000036282.16"; transcript_id "ENSMUST00000138478.2"; gene_type "protein_coding"; gene_name "Naa30"; transcript_type "retained_intron"; transcript_name "Naa30-204"; level 2; transcript_support_level "1"; mgi_id "MGI:1922259"; havana_gene "OTTMUSG00000032783.1"; havana_transcript "OTTMUST00000081630.1";
chr14	HAVANA	exon	49415509	49415632	0	+	.	gene_id "ENSMUSG00000036282.16"; transcript_id "ENSMUST00000153488.9"; gene_type "protein_coding"; gene_name "Naa30"; transcript_type "protein_coding"; transcript_name "Naa30-205"; exon_number 3; exon_id "ENSMUSE00000825855.2"; level 2; protein_id "ENSMUSP00000121679.2"; transcript_support_level "1"; mgi_id "MGI:1922259"; tag "basic"; tag "appris_principal_4"; tag "CCDS"; ccdsid "CCDS84137.1"; havana_gene "OTTMUSG00000032783.1"; havana_transcript "OTTMUST00000081629.1";
chr14	HAVANA	CDS	49415509	49415632	0	+	0	gene_id "ENSMUSG00000036282.16"; transcript_id "ENSMUST00000153488.9"; gene_type "protein_coding"; gene_name "Naa30"; transcript_type "protein_coding"; transcript_name "Naa30-205"; exon_number 3; exon_id "ENSMUSE00000825855.2"; level 2; protein_id "ENSMUSP00000121679.2"; transcript_support_level "1"; mgi_id "MGI:1922259"; tag "basic"; tag "appris_principal_4"; tag "CCDS"; ccdsid "CCDS84137.1"; havana_gene "OTTMUSG00000032783.1"; havana_transcript "OTTMUST00000081629.1";
chr14	ENSEMBL_gcm37	exon	49415509	49415632	25.4120111262953	+	.	gene_id "ENSMUSG00000036282.16"; transcript_id "ENSMUSG00000036282.16_tx_2"; exon_id "chr14_49415509_49415632_+"; exonnum "2"; txlen "2139";
chr14	ENSEMBL	exon	49415527	49415632	0	+	.	gene_id "ENSMUSG00000036282.16"; transcript_id "ENSMUST00000037362.6"; gene_type "protein_coding"; gene_name "Naa30"; transcript_type "protein_coding"; transcript_name "Naa30-201"; exon_number 2; exon_id "ENSMUSE00000292830.5"; level 3; protein_id "ENSMUSP00000041450.6"; transcript_support_level "5"; mgi_id "MGI:1922259"; tag "basic"; tag "Ensembl_canonical"; tag "GENCODE_Primary"; tag "appris_alternative_2"; havana_gene "OTTMUSG00000032783.1";
chr14	ENSEMBL	CDS	49415527	49415632	0	+	0	gene_id "ENSMUSG00000036282.16"; transcript_id "ENSMUST00000037362.6"; gene_type "protein_coding"; gene_name "Naa30"; transcript_type "protein_coding"; transcript_name "Naa30-201"; exon_number 2; exon_id "ENSMUSE00000292830.5"; level 3; protein_id "ENSMUSP00000041450.6"; transcript_support_level "5"; mgi_id "MGI:1922259"; tag "basic"; tag "Ensembl_canonical"; tag "GENCODE_Primary"; tag "appris_alternative_2"; havana_gene "OTTMUSG00000032783.1";
chr14	HAVANA	exon	49415980	49418218	0	+	.	gene_id "ENSMUSG00000036282.16"; transcript_id "ENSMUST00000134984.2"; gene_type "protein_coding"; gene_name "Naa30"; transcript_type "retained_intron"; transcript_name "Naa30-202"; exon_number 1; exon_id "ENSMUSE00000783480.2"; level 2; transcript_support_level "1"; mgi_id "MGI:1922259"; havana_gene "OTTMUSG00000032783.1"; havana_transcript "OTTMUST00000081631.1";
chr14	HAVANA	transcript	49415980	49425711	0	+	.	gene_id "ENSMUSG00000036282.16"; transcript_id "ENSMUST00000134984.2"; gene_type "protein_coding"; gene_name "Naa30"; transcript_type "retained_intron"; transcript_name "Naa30-202"; level 2; transcript_support_level "1"; mgi_id "MGI:1922259"; havana_gene "OTTMUSG00000032783.1"; havana_transcript "OTTMUST00000081631.1";
chr14	HAVANA	CDS	49418163	49418174	0	+	0	gene_id "ENSMUSG00000036282.16"; transcript_id "ENSMUST00000136995.2"; gene_type "protein_coding"; gene_name "Naa30"; transcript_type "protein_coding"; transcript_name "Naa30-203"; exon_number 2; exon_id "ENSMUSE00001266970.2"; level 2; protein_id "ENSMUSP00000119775.2"; transcript_support_level "3"; mgi_id "MGI:1922259"; tag "mRNA_start_NF"; tag "cds_start_NF"; havana_gene "OTTMUSG00000032783.1"; havana_transcript "OTTMUST00000081632.1";
chr14	HAVANA	exon	49418163	49418218	0	+	.	gene_id "ENSMUSG00000036282.16"; transcript_id "ENSMUST00000153488.9"; gene_type "protein_coding"; gene_name "Naa30"; transcript_type "protein_coding"; transcript_name "Naa30-205"; exon_number 4; exon_id "ENSMUSE00001289536.2"; level 2; protein_id "ENSMUSP00000121679.2"; transcript_support_level "1"; mgi_id "MGI:1922259"; tag "basic"; tag "appris_principal_4"; tag "CCDS"; ccdsid "CCDS84137.1"; havana_gene "OTTMUSG00000032783.1"; havana_transcript "OTTMUST00000081629.1";
chr14	HAVANA	CDS	49418163	49418218	0	+	2	gene_id "ENSMUSG00000036282.16"; transcript_id "ENSMUST00000153488.9"; gene_type "protein_coding"; gene_name "Naa30"; transcript_type "protein_coding"; transcript_name "Naa30-205"; exon_number 4; exon_id "ENSMUSE00001289536.2"; level 2; protein_id "ENSMUSP00000121679.2"; transcript_support_level "1"; mgi_id "MGI:1922259"; tag "basic"; tag "appris_principal_4"; tag "CCDS"; ccdsid "CCDS84137.1"; havana_gene "OTTMUSG00000032783.1"; havana_transcript "OTTMUST00000081629.1";
chr14	ENSEMBL	exon	49418163	49418218	0	+	.	gene_id "ENSMUSG00000036282.16"; transcript_id "ENSMUST00000037362.6"; gene_type "protein_coding"; gene_name "Naa30"; transcript_type "protein_coding"; transcript_name "Naa30-201"; exon_number 3; exon_id "ENSMUSE00001289536.2"; level 3; protein_id "ENSMUSP00000041450.6"; transcript_support_level "5"; mgi_id "MGI:1922259"; tag "basic"; tag "Ensembl_canonical"; tag "GENCODE_Primary"; tag "appris_alternative_2"; havana_gene "OTTMUSG00000032783.1";
chr14	ENSEMBL	CDS	49418163	49418218	0	+	2	gene_id "ENSMUSG00000036282.16"; transcript_id "ENSMUST00000037362.6"; gene_type "protein_coding"; gene_name "Naa30"; transcript_type "protein_coding"; transcript_name "Naa30-201"; exon_number 3; exon_id "ENSMUSE00001289536.2"; level 3; protein_id "ENSMUSP00000041450.6"; transcript_support_level "5"; mgi_id "MGI:1922259"; tag "basic"; tag "Ensembl_canonical"; tag "GENCODE_Primary"; tag "appris_alternative_2"; havana_gene "OTTMUSG00000032783.1";
chr14	HAVANA	exon	49418163	49418218	0	+	.	gene_id "ENSMUSG00000036282.16"; transcript_id "ENSMUST00000136995.2"; gene_type "protein_coding"; gene_name "Naa30"; transcript_type "protein_coding"; transcript_name "Naa30-203"; exon_number 2; exon_id "ENSMUSE00001266970.2"; level 2; protein_id "ENSMUSP00000119775.2"; transcript_support_level "3"; mgi_id "MGI:1922259"; tag "mRNA_start_NF"; tag "cds_start_NF"; havana_gene "OTTMUSG00000032783.1"; havana_transcript "OTTMUST00000081632.1";
chr14	HAVANA	exon	49418163	49418218	0	+	.	gene_id "ENSMUSG00000036282.16"; transcript_id "ENSMUST00000138478.2"; gene_type "protein_coding"; gene_name "Naa30"; transcript_type "retained_intron"; transcript_name "Naa30-204"; exon_number 2; exon_id "ENSMUSE00001247840.2"; level 2; transcript_support_level "1"; mgi_id "MGI:1922259"; havana_gene "OTTMUSG00000032783.1"; havana_transcript "OTTMUST00000081630.1";
chr14	ENSEMBL_gcm37	exon	49418163	49418218	25.4120111262953	+	.	gene_id "ENSMUSG00000036282.16"; transcript_id "ENSMUSG00000036282.16_tx_2"; exon_id "chr14_49418163_49418218_+"; exonnum "3"; txlen "2139";
chr14	HAVANA	stop_codon	49418175	49418177	0	+	0	gene_id "ENSMUSG00000036282.16"; transcript_id "ENSMUST00000136995.2"; gene_type "protein_coding"; gene_name "Naa30"; transcript_type "protein_coding"; transcript_name "Naa30-203"; exon_number 2; exon_id "ENSMUSE00001266970.2"; level 2; protein_id "ENSMUSP00000119775.2"; transcript_support_level "3"; mgi_id "MGI:1922259"; tag "mRNA_start_NF"; tag "cds_start_NF"; havana_gene "OTTMUSG00000032783.1"; havana_transcript "OTTMUST00000081632.1";
chr14	HAVANA	UTR	49418175	49418218	0	+	.	gene_id "ENSMUSG00000036282.16"; transcript_id "ENSMUST00000136995.2"; gene_type "protein_coding"; gene_name "Naa30"; transcript_type "protein_coding"; transcript_name "Naa30-203"; exon_number 2; exon_id "ENSMUSE00001266970.2"; level 2; protein_id "ENSMUSP00000119775.2"; transcript_support_level "3"; mgi_id "MGI:1922259"; tag "mRNA_start_NF"; tag "cds_start_NF"; havana_gene "OTTMUSG00000032783.1"; havana_transcript "OTTMUST00000081632.1";
chr14	HAVANA	CDS	49425007	49425141	0	+	0	gene_id "ENSMUSG00000036282.16"; transcript_id "ENSMUST00000153488.9"; gene_type "protein_coding"; gene_name "Naa30"; transcript_type "protein_coding"; transcript_name "Naa30-205"; exon_number 5; exon_id "ENSMUSE00000769419.3"; level 2; protein_id "ENSMUSP00000121679.2"; transcript_support_level "1"; mgi_id "MGI:1922259"; tag "basic"; tag "appris_principal_4"; tag "CCDS"; ccdsid "CCDS84137.1"; havana_gene "OTTMUSG00000032783.1"; havana_transcript "OTTMUST00000081629.1";
chr14	ENSEMBL	CDS	49425007	49425141	0	+	0	gene_id "ENSMUSG00000036282.16"; transcript_id "ENSMUST00000037362.6"; gene_type "protein_coding"; gene_name "Naa30"; transcript_type "protein_coding"; transcript_name "Naa30-201"; exon_number 4; exon_id "ENSMUSE00000292788.6"; level 3; protein_id "ENSMUSP00000041450.6"; transcript_support_level "5"; mgi_id "MGI:1922259"; tag "basic"; tag "Ensembl_canonical"; tag "GENCODE_Primary"; tag "appris_alternative_2"; havana_gene "OTTMUSG00000032783.1";
chr14	HAVANA	exon	49425007	49425347	0	+	.	gene_id "ENSMUSG00000036282.16"; transcript_id "ENSMUST00000136995.2"; gene_type "protein_coding"; gene_name "Naa30"; transcript_type "protein_coding"; transcript_name "Naa30-203"; exon_number 3; exon_id "ENSMUSE00000735999.2"; level 2; protein_id "ENSMUSP00000119775.2"; transcript_support_level "3"; mgi_id "MGI:1922259"; tag "mRNA_start_NF"; tag "cds_start_NF"; havana_gene "OTTMUSG00000032783.1"; havana_transcript "OTTMUST00000081632.1";
chr14	HAVANA	UTR	49425007	49425347	0	+	.	gene_id "ENSMUSG00000036282.16"; transcript_id "ENSMUST00000136995.2"; gene_type "protein_coding"; gene_name "Naa30"; transcript_type "protein_coding"; transcript_name "Naa30-203"; exon_number 3; exon_id "ENSMUSE00000735999.2"; level 2; protein_id "ENSMUSP00000119775.2"; transcript_support_level "3"; mgi_id "MGI:1922259"; tag "mRNA_start_NF"; tag "cds_start_NF"; havana_gene "OTTMUSG00000032783.1"; havana_transcript "OTTMUST00000081632.1";
chr14	HAVANA	exon	49425007	49425711	0	+	.	gene_id "ENSMUSG00000036282.16"; transcript_id "ENSMUST00000134984.2"; gene_type "protein_coding"; gene_name "Naa30"; transcript_type "retained_intron"; transcript_name "Naa30-202"; exon_number 2; exon_id "ENSMUSE00000815718.2"; level 2; transcript_support_level "1"; mgi_id "MGI:1922259"; havana_gene "OTTMUSG00000032783.1"; havana_transcript "OTTMUST00000081631.1";
chr14	HAVANA	exon	49425007	49426830	0	+	.	gene_id "ENSMUSG00000036282.16"; transcript_id "ENSMUST00000138478.2"; gene_type "protein_coding"; gene_name "Naa30"; transcript_type "retained_intron"; transcript_name "Naa30-204"; exon_number 3; exon_id "ENSMUSE00000740017.2"; level 2; transcript_support_level "1"; mgi_id "MGI:1922259"; havana_gene "OTTMUSG00000032783.1"; havana_transcript "OTTMUST00000081630.1";
chr14	ENSEMBL_gcm37	exon	49425007	49426830	25.4120111262953	+	.	gene_id "ENSMUSG00000036282.16"; transcript_id "ENSMUSG00000036282.16_tx_2"; exon_id "chr14_49425007_49426830_+"; exonnum "4"; txlen "2139";
chr14	HAVANA	exon	49425007	49428342	0	+	.	gene_id "ENSMUSG00000036282.16"; transcript_id "ENSMUST00000153488.9"; gene_type "protein_coding"; gene_name "Naa30"; transcript_type "protein_coding"; transcript_name "Naa30-205"; exon_number 5; exon_id "ENSMUSE00000769419.3"; level 2; protein_id "ENSMUSP00000121679.2"; transcript_support_level "1"; mgi_id "MGI:1922259"; tag "basic"; tag "appris_principal_4"; tag "CCDS"; ccdsid "CCDS84137.1"; havana_gene "OTTMUSG00000032783.1"; havana_transcript "OTTMUST00000081629.1";
chr14	ENSEMBL	exon	49425007	49428488	0	+	.	gene_id "ENSMUSG00000036282.16"; transcript_id "ENSMUST00000037362.6"; gene_type "protein_coding"; gene_name "Naa30"; transcript_type "protein_coding"; transcript_name "Naa30-201"; exon_number 4; exon_id "ENSMUSE00000292788.6"; level 3; protein_id "ENSMUSP00000041450.6"; transcript_support_level "5"; mgi_id "MGI:1922259"; tag "basic"; tag "Ensembl_canonical"; tag "GENCODE_Primary"; tag "appris_alternative_2"; havana_gene "OTTMUSG00000032783.1";
chr14	HAVANA	stop_codon	49425142	49425144	0	+	0	gene_id "ENSMUSG00000036282.16"; transcript_id "ENSMUST00000153488.9"; gene_type "protein_coding"; gene_name "Naa30"; transcript_type "protein_coding"; transcript_name "Naa30-205"; exon_number 5; exon_id "ENSMUSE00000769419.3"; level 2; protein_id "ENSMUSP00000121679.2"; transcript_support_level "1"; mgi_id "MGI:1922259"; tag "basic"; tag "appris_principal_4"; tag "CCDS"; ccdsid "CCDS84137.1"; havana_gene "OTTMUSG00000032783.1"; havana_transcript "OTTMUST00000081629.1";
chr14	ENSEMBL	stop_codon	49425142	49425144	0	+	0	gene_id "ENSMUSG00000036282.16"; transcript_id "ENSMUST00000037362.6"; gene_type "protein_coding"; gene_name "Naa30"; transcript_type "protein_coding"; transcript_name "Naa30-201"; exon_number 4; exon_id "ENSMUSE00000292788.6"; level 3; protein_id "ENSMUSP00000041450.6"; transcript_support_level "5"; mgi_id "MGI:1922259"; tag "basic"; tag "Ensembl_canonical"; tag "GENCODE_Primary"; tag "appris_alternative_2"; havana_gene "OTTMUSG00000032783.1";
chr14	HAVANA	UTR	49425142	49428342	0	+	.	gene_id "ENSMUSG00000036282.16"; transcript_id "ENSMUST00000153488.9"; gene_type "protein_coding"; gene_name "Naa30"; transcript_type "protein_coding"; transcript_name "Naa30-205"; exon_number 5; exon_id "ENSMUSE00000769419.3"; level 2; protein_id "ENSMUSP00000121679.2"; transcript_support_level "1"; mgi_id "MGI:1922259"; tag "basic"; tag "appris_principal_4"; tag "CCDS"; ccdsid "CCDS84137.1"; havana_gene "OTTMUSG00000032783.1"; havana_transcript "OTTMUST00000081629.1";
chr14	ENSEMBL	UTR	49425142	49428488	0	+	.	gene_id "ENSMUSG00000036282.16"; transcript_id "ENSMUST00000037362.6"; gene_type "protein_coding"; gene_name "Naa30"; transcript_type "protein_coding"; transcript_name "Naa30-201"; exon_number 4; exon_id "ENSMUSE00000292788.6"; level 3; protein_id "ENSMUSP00000041450.6"; transcript_support_level "5"; mgi_id "MGI:1922259"; tag "basic"; tag "Ensembl_canonical"; tag "GENCODE_Primary"; tag "appris_alternative_2"; havana_gene "OTTMUSG00000032783.1";
chr14	HAVANA	exon	49455236	49455644	0	+	.	gene_id "ENSMUSG00000115772.2"; transcript_id "ENSMUST00000228677.2"; gene_type "lncRNA"; gene_name "Gm48935"; transcript_type "lncRNA"; transcript_name "Gm48935-202"; exon_number 1; exon_id "ENSMUSE00001436016.2"; level 2; mgi_id "MGI:6118251"; tag "basic"; tag "Ensembl_canonical"; tag "GENCODE_Primary"; havana_gene "OTTMUSG00000069970.1"; havana_transcript "OTTMUST00000169385.1";
chr14	HAVANA	gene	49455236	49457504	0	+	.	gene_id "ENSMUSG00000115772.2"; gene_type "lncRNA"; gene_name "Gm48935"; level 2; mgi_id "MGI:6118251"; havana_gene "OTTMUSG00000069970.1";
chr14	HAVANA	transcript	49455236	49457504	0	+	.	gene_id "ENSMUSG00000115772.2"; transcript_id "ENSMUST00000228677.2"; gene_type "lncRNA"; gene_name "Gm48935"; transcript_type "lncRNA"; transcript_name "Gm48935-202"; level 2; mgi_id "MGI:6118251"; tag "basic"; tag "Ensembl_canonical"; tag "GENCODE_Primary"; havana_gene "OTTMUSG00000069970.1"; havana_transcript "OTTMUST00000169385.1";
chr14	HAVANA	exon	49455813	49457504	0	+	.	gene_id "ENSMUSG00000115772.2"; transcript_id "ENSMUST00000228677.2"; gene_type "lncRNA"; gene_name "Gm48935"; transcript_type "lncRNA"; transcript_name "Gm48935-202"; exon_number 2; exon_id "ENSMUSE00001433338.2"; level 2; mgi_id "MGI:6118251"; tag "basic"; tag "Ensembl_canonical"; tag "GENCODE_Primary"; havana_gene "OTTMUSG00000069970.1"; havana_transcript "OTTMUST00000169385.1";
chr14	HAVANA	exon	49456250	49456563	0	+	.	gene_id "ENSMUSG00000115772.2"; transcript_id "ENSMUST00000226956.2"; gene_type "lncRNA"; gene_name "Gm48935"; transcript_type "lncRNA"; transcript_name "Gm48935-201"; exon_number 1; exon_id "ENSMUSE00001429146.2"; level 2; mgi_id "MGI:6118251"; tag "RNA_Seq_supported_only"; havana_gene "OTTMUSG00000069970.1"; havana_transcript "OTTMUST00000169386.1";
chr14	HAVANA	transcript	49456250	49457241	0	+	.	gene_id "ENSMUSG00000115772.2"; transcript_id "ENSMUST00000226956.2"; gene_type "lncRNA"; gene_name "Gm48935"; transcript_type "lncRNA"; transcript_name "Gm48935-201"; level 2; mgi_id "MGI:6118251"; tag "RNA_Seq_supported_only"; havana_gene "OTTMUSG00000069970.1"; havana_transcript "OTTMUST00000169386.1";
chr14	HAVANA	exon	49456987	49457241	0	+	.	gene_id "ENSMUSG00000115772.2"; transcript_id "ENSMUST00000226956.2"; gene_type "lncRNA"; gene_name "Gm48935"; transcript_type "lncRNA"; transcript_name "Gm48935-201"; exon_number 2; exon_id "ENSMUSE00001434578.2"; level 2; mgi_id "MGI:6118251"; tag "RNA_Seq_supported_only"; havana_gene "OTTMUSG00000069970.1"; havana_transcript "OTTMUST00000169386.1";
chr14	HAVANA	gene	49458355	49460821	0	+	.	gene_id "ENSMUSG00000115389.2"; gene_type "TEC"; gene_name "Gm48936"; level 2; mgi_id "MGI:6118253"; havana_gene "OTTMUSG00000069971.1";
chr14	HAVANA	transcript	49458355	49460821	0	+	.	gene_id "ENSMUSG00000115389.2"; transcript_id "ENSMUST00000228809.2"; gene_type "TEC"; gene_name "Gm48936"; transcript_type "TEC"; transcript_name "Gm48936-201"; level 2; mgi_id "MGI:6118253"; tag "basic"; tag "Ensembl_canonical"; tag "GENCODE_Primary"; havana_gene "OTTMUSG00000069971.1"; havana_transcript "OTTMUST00000169387.1";
chr14	HAVANA	exon	49458355	49460821	0	+	.	gene_id "ENSMUSG00000115389.2"; transcript_id "ENSMUST00000228809.2"; gene_type "TEC"; gene_name "Gm48936"; transcript_type "TEC"; transcript_name "Gm48936-201"; exon_number 1; exon_id "ENSMUSE00001429799.2"; level 2; mgi_id "MGI:6118253"; tag "basic"; tag "Ensembl_canonical"; tag "GENCODE_Primary"; havana_gene "OTTMUSG00000069971.1"; havana_transcript "OTTMUST00000169387.1";
chr14	sragcm37_es	exon	49464008	49464274	0.0115220099370961	+	.	gene_id "ENSMUSG00000036282.16"; transcript_id "ENSMUSG00000036282.16_tx_3"; exon_id "chr14_49464008_49464274_+"; exonnum "1"; txlen "1448";
chr14	sragcm37_es	exon	49464008	49464274	0.0100903198070669	+	.	gene_id "ENSMUSG00000036282.16"; transcript_id "ENSMUSG00000036282.16_tx_4"; exon_id "chr14_49464008_49464274_+"; exonnum "1"; txlen "1489";
chr14	sragcm37_mid	exon	49467480	49467610	0.0100903198070669	+	.	gene_id "ENSMUSG00000036282.16"; transcript_id "ENSMUSG00000036282.16_tx_4"; exon_id "chr14_49467480_49467610_+"; exonnum "2"; txlen "1489";
chr14	sragcm37_mid	exon	49467521	49467610	0.0115220099370961	+	.	gene_id "ENSMUSG00000036282.16"; transcript_id "ENSMUSG00000036282.16_tx_3"; exon_id "chr14_49467521_49467610_+"; exonnum "2"; txlen "1448";
chr14	sragcm37_mid	exon	49468329	49468420	0.0115220099370961	+	.	gene_id "ENSMUSG00000036282.16"; transcript_id "ENSMUSG00000036282.16_tx_3"; exon_id "chr14_49468329_49468420_+"; exonnum "3"; txlen "1448";
chr14	sragcm37_mid	exon	49468329	49468420	0.0100903198070669	+	.	gene_id "ENSMUSG00000036282.16"; transcript_id "ENSMUSG00000036282.16_tx_4"; exon_id "chr14_49468329_49468420_+"; exonnum "3"; txlen "1489";
chr14	sragcm37_mid	exon	49470296	49470450	0.0115220099370961	+	.	gene_id "ENSMUSG00000036282.16"; transcript_id "ENSMUSG00000036282.16_tx_3"; exon_id "chr14_49470296_49470450_+"; exonnum "4"; txlen "1448";
chr14	sragcm37_mid	exon	49470296	49470450	0.0100903198070669	+	.	gene_id "ENSMUSG00000036282.16"; transcript_id "ENSMUSG00000036282.16_tx_4"; exon_id "chr14_49470296_49470450_+"; exonnum "4"; txlen "1489";
chr14	sragcm37_mid	exon	49472894	49473388	0.0115220099370961	+	.	gene_id "ENSMUSG00000036282.16"; transcript_id "ENSMUSG00000036282.16_tx_3"; exon_id "chr14_49472894_49473388_+"; exonnum "5"; txlen "1448";
chr14	sragcm37_mid	exon	49472894	49473388	0.0100903198070669	+	.	gene_id "ENSMUSG00000036282.16"; transcript_id "ENSMUSG00000036282.16_tx_4"; exon_id "chr14_49472894_49473388_+"; exonnum "5"; txlen "1489";
chr14	sragcm37_mid	exon	49474913	49475086	0.0115220099370961	+	.	gene_id "ENSMUSG00000036282.16"; transcript_id "ENSMUSG00000036282.16_tx_3"; exon_id "chr14_49474913_49475086_+"; exonnum "6"; txlen "1448";
chr14	sragcm37_mid	exon	49474913	49475086	0.0100903198070669	+	.	gene_id "ENSMUSG00000036282.16"; transcript_id "ENSMUSG00000036282.16_tx_4"; exon_id "chr14_49474913_49475086_+"; exonnum "6"; txlen "1489";
chr14	sragcm37_es	exon	49476013	49476068	0.0132566087448775	+	.	gene_id "ENSMUSG00000115096.3"; transcript_id "ENSMUSG00000115096.3_tx_22"; exon_id "chr14_49476013_49476068_+"; exonnum "1"; txlen "605";
chr14	sragcm37_es	exon	49476013	49476068	0.00526055902574504	+	.	gene_id "ENSMUSG00000115096.3"; transcript_id "ENSMUSG00000115096.3_tx_25"; exon_id "chr14_49476013_49476068_+"; exonnum "1"; txlen "744";
chr14	sragcm37_ss	exon	49476122	49476296	0.0115220099370961	+	.	gene_id "ENSMUSG00000036282.16"; transcript_id "ENSMUSG00000036282.16_tx_3"; exon_id "chr14_49476122_49476296_+"; exonnum "7"; txlen "1448";
chr14	sragcm37_ss	exon	49476122	49476296	0.0100903198070669	+	.	gene_id "ENSMUSG00000036282.16"; transcript_id "ENSMUSG00000036282.16_tx_4"; exon_id "chr14_49476122_49476296_+"; exonnum "7"; txlen "1489";
chr14	sragcm37_es	exon	49489209	49489320	0.00483416843594502	+	.	gene_id "ENSMUSG00000115096.3"; transcript_id "ENSMUSG00000115096.3_tx_26"; exon_id "chr14_49489209_49489320_+"; exonnum "1"; txlen "770";
chr14	sragcm37_es	exon	49489209	49489320	0.00373179987172098	+	.	gene_id "ENSMUSG00000115096.3"; transcript_id "ENSMUSG00000115096.3_tx_28"; exon_id "chr14_49489209_49489320_+"; exonnum "1"; txlen "909";
chr14	sragcm37_es	exon	49489209	49489320	0.0221893267083099	+	.	gene_id "ENSMUSG00000115096.3"; transcript_id "ENSMUSG00000115096.3_tx_9"; exon_id "chr14_49489209_49489320_+"; exonnum "1"; txlen "661";
chr14	sragcm37_es	exon	49506536	49506810	0.0218537166044516	+	.	gene_id "ENSMUSG00000115096.3"; transcript_id "ENSMUSG00000115096.3_tx_10"; exon_id "chr14_49506536_49506810_+"; exonnum "1"; txlen "1072";
chr14	sragcm37_es	exon	49506536	49506810	0.0218537166044516	+	.	gene_id "ENSMUSG00000115096.3"; transcript_id "ENSMUSG00000115096.3_tx_11"; exon_id "chr14_49506536_49506810_+"; exonnum "1"; txlen "933";
chr14	sragcm37_es	exon	49506536	49506810	0.019885148171466	+	.	gene_id "ENSMUSG00000115096.3"; transcript_id "ENSMUSG00000115096.3_tx_13"; exon_id "chr14_49506536_49506810_+"; exonnum "1"; txlen "963";
chr14	sragcm37_es	exon	49506536	49506810	0.0187543280017887	+	.	gene_id "ENSMUSG00000115096.3"; transcript_id "ENSMUSG00000115096.3_tx_14"; exon_id "chr14_49506536_49506810_+"; exonnum "1"; txlen "1094";
chr14	sragcm37_es	exon	49506536	49506810	0.0187543280017887	+	.	gene_id "ENSMUSG00000115096.3"; transcript_id "ENSMUSG00000115096.3_tx_15"; exon_id "chr14_49506536_49506810_+"; exonnum "1"; txlen "955";
chr14	sragcm37_es	exon	49506536	49506810	0.0175008550460527	+	.	gene_id "ENSMUSG00000115096.3"; transcript_id "ENSMUSG00000115096.3_tx_16"; exon_id "chr14_49506536_49506810_+"; exonnum "1"; txlen "1222";
chr14	sragcm37_es	exon	49506536	49506810	0.0175008550460527	+	.	gene_id "ENSMUSG00000115096.3"; transcript_id "ENSMUSG00000115096.3_tx_17"; exon_id "chr14_49506536_49506810_+"; exonnum "1"; txlen "1083";
chr14	sragcm37_es	exon	49506536	49506810	0.0175008550460527	+	.	gene_id "ENSMUSG00000115096.3"; transcript_id "ENSMUSG00000115096.3_tx_18"; exon_id "chr14_49506536_49506810_+"; exonnum "1"; txlen "1092";
chr14	sragcm37_es	exon	49506536	49506810	0.0175008550460527	+	.	gene_id "ENSMUSG00000115096.3"; transcript_id "ENSMUSG00000115096.3_tx_19"; exon_id "chr14_49506536_49506810_+"; exonnum "1"; txlen "953";
chr14	sragcm37_es	exon	49506536	49506810	0.147043888635502	+	.	gene_id "ENSMUSG00000115096.3"; transcript_id "ENSMUSG00000115096.3_tx_2"; exon_id "chr14_49506536_49506810_+"; exonnum "1"; txlen "824";
chr14	sragcm37_es	exon	49506536	49506810	0.0156902829988784	+	.	gene_id "ENSMUSG00000115096.3"; transcript_id "ENSMUSG00000115096.3_tx_20"; exon_id "chr14_49506536_49506810_+"; exonnum "1"; txlen "846";
chr14	sragcm37_es	exon	49506536	49506810	0.0123455888240981	+	.	gene_id "ENSMUSG00000115096.3"; transcript_id "ENSMUSG00000115096.3_tx_23"; exon_id "chr14_49506536_49506810_+"; exonnum "1"; txlen "1115";
chr14	sragcm37_es	exon	49506536	49506810	0.0116492149598003	+	.	gene_id "ENSMUSG00000115096.3"; transcript_id "ENSMUSG00000115096.3_tx_24"; exon_id "chr14_49506536_49506810_+"; exonnum "1"; txlen "985";
chr14	sragcm37_es	exon	49506536	49506810	0.00181057204717426	+	.	gene_id "ENSMUSG00000115096.3"; transcript_id "ENSMUSG00000115096.3_tx_29"; exon_id "chr14_49506536_49506810_+"; exonnum "1"; txlen "1386";
chr14	sragcm37_es	exon	49506536	49506810	0.0344446110006671	+	.	gene_id "ENSMUSG00000115096.3"; transcript_id "ENSMUSG00000115096.3_tx_3"; exon_id "chr14_49506536_49506810_+"; exonnum "1"; txlen "1224";
chr14	sragcm37_es	exon	49506536	49506810	0.00181057204717426	+	.	gene_id "ENSMUSG00000115096.3"; transcript_id "ENSMUSG00000115096.3_tx_30"; exon_id "chr14_49506536_49506810_+"; exonnum "1"; txlen "1384";
chr14	sragcm37_es	exon	49506536	49506810	0.0344446110006671	+	.	gene_id "ENSMUSG00000115096.3"; transcript_id "ENSMUSG00000115096.3_tx_4"; exon_id "chr14_49506536_49506810_+"; exonnum "1"; txlen "1085";
chr14	sragcm37_es	exon	49506536	49506810	0.0323035238212202	+	.	gene_id "ENSMUSG00000115096.3"; transcript_id "ENSMUSG00000115096.3_tx_5"; exon_id "chr14_49506536_49506810_+"; exonnum "1"; txlen "976";
chr14	sragcm37_mid	exon	49508164	49508315	0.0175008550460527	+	.	gene_id "ENSMUSG00000115096.3"; transcript_id "ENSMUSG00000115096.3_tx_16"; exon_id "chr14_49508164_49508315_+"; exonnum "2"; txlen "1222";
chr14	sragcm37_mid	exon	49508164	49508315	0.0175008550460527	+	.	gene_id "ENSMUSG00000115096.3"; transcript_id "ENSMUSG00000115096.3_tx_17"; exon_id "chr14_49508164_49508315_+"; exonnum "2"; txlen "1083";
chr14	sragcm37_mid	exon	49508164	49508315	0.0123455888240981	+	.	gene_id "ENSMUSG00000115096.3"; transcript_id "ENSMUSG00000115096.3_tx_23"; exon_id "chr14_49508164_49508315_+"; exonnum "2"; txlen "1115";
chr14	sragcm37_mid	exon	49508164	49508315	0.00181057204717426	+	.	gene_id "ENSMUSG00000115096.3"; transcript_id "ENSMUSG00000115096.3_tx_29"; exon_id "chr14_49508164_49508315_+"; exonnum "2"; txlen "1386";
chr14	sragcm37_mid	exon	49508164	49508315	0.0344446110006671	+	.	gene_id "ENSMUSG00000115096.3"; transcript_id "ENSMUSG00000115096.3_tx_3"; exon_id "chr14_49508164_49508315_+"; exonnum "2"; txlen "1224";
chr14	sragcm37_mid	exon	49508164	49508315	0.00181057204717426	+	.	gene_id "ENSMUSG00000115096.3"; transcript_id "ENSMUSG00000115096.3_tx_30"; exon_id "chr14_49508164_49508315_+"; exonnum "2"; txlen "1384";
chr14	sragcm37_mid	exon	49508164	49508315	0.0344446110006671	+	.	gene_id "ENSMUSG00000115096.3"; transcript_id "ENSMUSG00000115096.3_tx_4"; exon_id "chr14_49508164_49508315_+"; exonnum "2"; txlen "1085";
chr14	sragcm37_mid	exon	49508164	49508315	0.0323035238212202	+	.	gene_id "ENSMUSG00000115096.3"; transcript_id "ENSMUSG00000115096.3_tx_5"; exon_id "chr14_49508164_49508315_+"; exonnum "2"; txlen "976";
chr14	sragcm37_mid	exon	49508294	49508315	0.0187543280017887	+	.	gene_id "ENSMUSG00000115096.3"; transcript_id "ENSMUSG00000115096.3_tx_14"; exon_id "chr14_49508294_49508315_+"; exonnum "2"; txlen "1094";
chr14	sragcm37_mid	exon	49508294	49508315	0.0187543280017887	+	.	gene_id "ENSMUSG00000115096.3"; transcript_id "ENSMUSG00000115096.3_tx_15"; exon_id "chr14_49508294_49508315_+"; exonnum "2"; txlen "955";
chr14	sragcm37_mid	exon	49508294	49508315	0.0175008550460527	+	.	gene_id "ENSMUSG00000115096.3"; transcript_id "ENSMUSG00000115096.3_tx_18"; exon_id "chr14_49508294_49508315_+"; exonnum "2"; txlen "1092";
chr14	sragcm37_mid	exon	49508294	49508315	0.0175008550460527	+	.	gene_id "ENSMUSG00000115096.3"; transcript_id "ENSMUSG00000115096.3_tx_19"; exon_id "chr14_49508294_49508315_+"; exonnum "2"; txlen "953";
chr14	sragcm37_mid	exon	49508294	49508315	0.0156902829988784	+	.	gene_id "ENSMUSG00000115096.3"; transcript_id "ENSMUSG00000115096.3_tx_20"; exon_id "chr14_49508294_49508315_+"; exonnum "2"; txlen "846";
chr14	sragcm37_mid	exon	49508294	49508315	0.0116492149598003	+	.	gene_id "ENSMUSG00000115096.3"; transcript_id "ENSMUSG00000115096.3_tx_24"; exon_id "chr14_49508294_49508315_+"; exonnum "2"; txlen "985";
chr14	sragcm37_es	exon	49520598	49520745	0.0206297952317693	+	.	gene_id "ENSMUSG00000115096.3"; transcript_id "ENSMUSG00000115096.3_tx_12"; exon_id "chr14_49520598_49520745_+"; exonnum "1"; txlen "806";
chr14	sragcm37_mid	exon	49521145	49521253	0.0218537166044516	+	.	gene_id "ENSMUSG00000115096.3"; transcript_id "ENSMUSG00000115096.3_tx_10"; exon_id "chr14_49521145_49521253_+"; exonnum "2"; txlen "1072";
chr14	sragcm37_mid	exon	49521145	49521253	0.0218537166044516	+	.	gene_id "ENSMUSG00000115096.3"; transcript_id "ENSMUSG00000115096.3_tx_11"; exon_id "chr14_49521145_49521253_+"; exonnum "2"; txlen "933";
chr14	sragcm37_mid	exon	49521145	49521253	0.0206297952317693	+	.	gene_id "ENSMUSG00000115096.3"; transcript_id "ENSMUSG00000115096.3_tx_12"; exon_id "chr14_49521145_49521253_+"; exonnum "2"; txlen "806";
chr14	sragcm37_mid	exon	49521145	49521253	0.0187543280017887	+	.	gene_id "ENSMUSG00000115096.3"; transcript_id "ENSMUSG00000115096.3_tx_14"; exon_id "chr14_49521145_49521253_+"; exonnum "3"; txlen "1094";
chr14	sragcm37_mid	exon	49521145	49521253	0.0187543280017887	+	.	gene_id "ENSMUSG00000115096.3"; transcript_id "ENSMUSG00000115096.3_tx_15"; exon_id "chr14_49521145_49521253_+"; exonnum "3"; txlen "955";
chr14	sragcm37_mid	exon	49521145	49521253	0.0154672397354826	+	.	gene_id "ENSMUSG00000115096.3"; transcript_id "ENSMUSG00000115096.3_tx_21"; exon_id "chr14_49521145_49521253_+"; exonnum "1"; txlen "820";
chr14	sragcm37_mid	exon	49521145	49521253	0.00483416843594502	+	.	gene_id "ENSMUSG00000115096.3"; transcript_id "ENSMUSG00000115096.3_tx_26"; exon_id "chr14_49521145_49521253_+"; exonnum "2"; txlen "770";
chr14	sragcm37_mid	exon	49521145	49521253	0.00373179987172098	+	.	gene_id "ENSMUSG00000115096.3"; transcript_id "ENSMUSG00000115096.3_tx_28"; exon_id "chr14_49521145_49521253_+"; exonnum "2"; txlen "909";
chr14	sragcm37_mid	exon	49521145	49521253	0.00181057204717426	+	.	gene_id "ENSMUSG00000115096.3"; transcript_id "ENSMUSG00000115096.3_tx_29"; exon_id "chr14_49521145_49521253_+"; exonnum "3"; txlen "1386";
chr14	sragcm37_mid	exon	49521145	49521253	0.0344446110006671	+	.	gene_id "ENSMUSG00000115096.3"; transcript_id "ENSMUSG00000115096.3_tx_3"; exon_id "chr14_49521145_49521253_+"; exonnum "3"; txlen "1224";
chr14	sragcm37_mid	exon	49521145	49521253	0.0344446110006671	+	.	gene_id "ENSMUSG00000115096.3"; transcript_id "ENSMUSG00000115096.3_tx_4"; exon_id "chr14_49521145_49521253_+"; exonnum "3"; txlen "1085";
chr14	sragcm37_mid	exon	49521147	49521253	0.0175008550460527	+	.	gene_id "ENSMUSG00000115096.3"; transcript_id "ENSMUSG00000115096.3_tx_16"; exon_id "chr14_49521147_49521253_+"; exonnum "3"; txlen "1222";
chr14	sragcm37_mid	exon	49521147	49521253	0.0175008550460527	+	.	gene_id "ENSMUSG00000115096.3"; transcript_id "ENSMUSG00000115096.3_tx_17"; exon_id "chr14_49521147_49521253_+"; exonnum "3"; txlen "1083";
chr14	sragcm37_mid	exon	49521147	49521253	0.0175008550460527	+	.	gene_id "ENSMUSG00000115096.3"; transcript_id "ENSMUSG00000115096.3_tx_18"; exon_id "chr14_49521147_49521253_+"; exonnum "3"; txlen "1092";
chr14	sragcm37_mid	exon	49521147	49521253	0.0175008550460527	+	.	gene_id "ENSMUSG00000115096.3"; transcript_id "ENSMUSG00000115096.3_tx_19"; exon_id "chr14_49521147_49521253_+"; exonnum "3"; txlen "953";
chr14	sragcm37_mid	exon	49521147	49521253	0.00181057204717426	+	.	gene_id "ENSMUSG00000115096.3"; transcript_id "ENSMUSG00000115096.3_tx_30"; exon_id "chr14_49521147_49521253_+"; exonnum "3"; txlen "1384";
chr14	sragcm37_es	exon	49521725	49521850	0.462968123893708	+	.	gene_id "ENSMUSG00000115096.3"; transcript_id "ENSMUSG00000115096.3_tx_1"; exon_id "chr14_49521725_49521850_+"; exonnum "1"; txlen "675";
chr14	sragcm37_es	exon	49521725	49521850	0.0313385668681191	+	.	gene_id "ENSMUSG00000115096.3"; transcript_id "ENSMUSG00000115096.3_tx_6"; exon_id "chr14_49521725_49521850_+"; exonnum "1"; txlen "814";
chr14	sragcm37_es	exon	49521725	49521850	0.0256557891368819	+	.	gene_id "ENSMUSG00000115096.3"; transcript_id "ENSMUSG00000115096.3_tx_7"; exon_id "chr14_49521725_49521850_+"; exonnum "1"; txlen "976";
chr14	sragcm37_es	exon	49521725	49521850	0.0246523172950573	+	.	gene_id "ENSMUSG00000115096.3"; transcript_id "ENSMUSG00000115096.3_tx_8"; exon_id "chr14_49521725_49521850_+"; exonnum "1"; txlen "837";
chr14	sragcm37_mid	exon	49537269	49537430	0.0154672397354826	+	.	gene_id "ENSMUSG00000115096.3"; transcript_id "ENSMUSG00000115096.3_tx_21"; exon_id "chr14_49537269_49537430_+"; exonnum "2"; txlen "820";
chr14	sragcm37_mid	exon	49537269	49537430	0.00181057204717426	+	.	gene_id "ENSMUSG00000115096.3"; transcript_id "ENSMUSG00000115096.3_tx_29"; exon_id "chr14_49537269_49537430_+"; exonnum "4"; txlen "1386";
chr14	sragcm37_mid	exon	49537269	49537430	0.00181057204717426	+	.	gene_id "ENSMUSG00000115096.3"; transcript_id "ENSMUSG00000115096.3_tx_30"; exon_id "chr14_49537269_49537430_+"; exonnum "4"; txlen "1384";
chr14	sragcm37_mid	exon	49537269	49537430	0.0256557891368819	+	.	gene_id "ENSMUSG00000115096.3"; transcript_id "ENSMUSG00000115096.3_tx_7"; exon_id "chr14_49537269_49537430_+"; exonnum "2"; txlen "976";
chr14	sragcm37_mid	exon	49537269	49537430	0.0246523172950573	+	.	gene_id "ENSMUSG00000115096.3"; transcript_id "ENSMUSG00000115096.3_tx_8"; exon_id "chr14_49537269_49537430_+"; exonnum "2"; txlen "837";
chr14	HAVANA	exon	49537272	49537430	0	+	.	gene_id "ENSMUSG00000115096.3"; transcript_id "ENSMUST00000228016.3"; gene_type "lncRNA"; gene_name "Gm48940"; transcript_type "lncRNA"; transcript_name "Gm48940-201"; exon_number 1; exon_id "ENSMUSE00001709154.1"; level 2; mgi_id "MGI:6118259"; tag "RNA_Seq_supported_only"; tag "Ensembl_canonical"; tag "GENCODE_Primary"; tag "TAGENE"; havana_gene "OTTMUSG00000069984.1"; havana_transcript "OTTMUST00000169430.1";
chr14	HAVANA	gene	49537272	49541987	0	+	.	gene_id "ENSMUSG00000115096.3"; gene_type "lncRNA"; gene_name "Gm48940"; level 2; mgi_id "MGI:6118259"; havana_gene "OTTMUSG00000069984.1";
chr14	HAVANA	transcript	49537272	49541987	0	+	.	gene_id "ENSMUSG00000115096.3"; transcript_id "ENSMUST00000228016.3"; gene_type "lncRNA"; gene_name "Gm48940"; transcript_type "lncRNA"; transcript_name "Gm48940-201"; level 2; mgi_id "MGI:6118259"; tag "RNA_Seq_supported_only"; tag "Ensembl_canonical"; tag "GENCODE_Primary"; tag "TAGENE"; havana_gene "OTTMUSG00000069984.1"; havana_transcript "OTTMUST00000169430.1";
chr14	HAVANA	exon	49537299	49537430	0	+	.	gene_id "ENSMUSG00000115096.3"; transcript_id "ENSMUST00000360407.1"; gene_type "lncRNA"; gene_name "Gm48940"; transcript_type "lncRNA"; transcript_name "Gm48940-202"; exon_number 1; exon_id "ENSMUSE00001709152.1"; level 2; mgi_id "MGI:6118259"; tag "basic"; tag "TAGENE"; havana_gene "OTTMUSG00000069984.1";
chr14	HAVANA	transcript	49537299	49541987	0	+	.	gene_id "ENSMUSG00000115096.3"; transcript_id "ENSMUST00000360407.1"; gene_type "lncRNA"; gene_name "Gm48940"; transcript_type "lncRNA"; transcript_name "Gm48940-202"; level 2; mgi_id "MGI:6118259"; tag "basic"; tag "TAGENE"; havana_gene "OTTMUSG00000069984.1";
chr14	HAVANA	exon	49540537	49540675	0	+	.	gene_id "ENSMUSG00000115096.3"; transcript_id "ENSMUST00000360407.1"; gene_type "lncRNA"; gene_name "Gm48940"; transcript_type "lncRNA"; transcript_name "Gm48940-202"; exon_number 2; exon_id "ENSMUSE00001709155.1"; level 2; mgi_id "MGI:6118259"; tag "basic"; tag "TAGENE"; havana_gene "OTTMUSG00000069984.1";
chr14	ENSEMBL_gcm37	exon	49540537	49540675	0.0218537166044516	+	.	gene_id "ENSMUSG00000115096.3"; transcript_id "ENSMUSG00000115096.3_tx_10"; exon_id "chr14_49540537_49540675_+"; exonnum "3"; txlen "1072";
chr14	ENSEMBL_gcm37	exon	49540537	49540675	0.019885148171466	+	.	gene_id "ENSMUSG00000115096.3"; transcript_id "ENSMUSG00000115096.3_tx_13"; exon_id "chr14_49540537_49540675_+"; exonnum "2"; txlen "963";
chr14	ENSEMBL_gcm37	exon	49540537	49540675	0.0187543280017887	+	.	gene_id "ENSMUSG00000115096.3"; transcript_id "ENSMUSG00000115096.3_tx_14"; exon_id "chr14_49540537_49540675_+"; exonnum "4"; txlen "1094";
chr14	ENSEMBL_gcm37	exon	49540537	49540675	0.0175008550460527	+	.	gene_id "ENSMUSG00000115096.3"; transcript_id "ENSMUSG00000115096.3_tx_16"; exon_id "chr14_49540537_49540675_+"; exonnum "4"; txlen "1222";
chr14	ENSEMBL_gcm37	exon	49540537	49540675	0.0175008550460527	+	.	gene_id "ENSMUSG00000115096.3"; transcript_id "ENSMUSG00000115096.3_tx_18"; exon_id "chr14_49540537_49540675_+"; exonnum "4"; txlen "1092";
chr14	ENSEMBL_gcm37	exon	49540537	49540675	0.0123455888240981	+	.	gene_id "ENSMUSG00000115096.3"; transcript_id "ENSMUSG00000115096.3_tx_23"; exon_id "chr14_49540537_49540675_+"; exonnum "3"; txlen "1115";
chr14	ENSEMBL_gcm37	exon	49540537	49540675	0.0116492149598003	+	.	gene_id "ENSMUSG00000115096.3"; transcript_id "ENSMUSG00000115096.3_tx_24"; exon_id "chr14_49540537_49540675_+"; exonnum "3"; txlen "985";
chr14	ENSEMBL_gcm37	exon	49540537	49540675	0.00526055902574504	+	.	gene_id "ENSMUSG00000115096.3"; transcript_id "ENSMUSG00000115096.3_tx_25"; exon_id "chr14_49540537_49540675_+"; exonnum "2"; txlen "744";
chr14	ENSEMBL_gcm37	exon	49540537	49540675	0.00373179987172098	+	.	gene_id "ENSMUSG00000115096.3"; transcript_id "ENSMUSG00000115096.3_tx_28"; exon_id "chr14_49540537_49540675_+"; exonnum "3"; txlen "909";
chr14	ENSEMBL_gcm37	exon	49540537	49540675	0.00181057204717426	+	.	gene_id "ENSMUSG00000115096.3"; transcript_id "ENSMUSG00000115096.3_tx_29"; exon_id "chr14_49540537_49540675_+"; exonnum "5"; txlen "1386";
chr14	ENSEMBL_gcm37	exon	49540537	49540675	0.0344446110006671	+	.	gene_id "ENSMUSG00000115096.3"; transcript_id "ENSMUSG00000115096.3_tx_3"; exon_id "chr14_49540537_49540675_+"; exonnum "4"; txlen "1224";
chr14	ENSEMBL_gcm37	exon	49540537	49540675	0.00181057204717426	+	.	gene_id "ENSMUSG00000115096.3"; transcript_id "ENSMUSG00000115096.3_tx_30"; exon_id "chr14_49540537_49540675_+"; exonnum "5"; txlen "1384";
chr14	ENSEMBL_gcm37	exon	49540537	49540675	0.0313385668681191	+	.	gene_id "ENSMUSG00000115096.3"; transcript_id "ENSMUSG00000115096.3_tx_6"; exon_id "chr14_49540537_49540675_+"; exonnum "2"; txlen "814";
chr14	ENSEMBL_gcm37	exon	49540537	49540675	0.0256557891368819	+	.	gene_id "ENSMUSG00000115096.3"; transcript_id "ENSMUSG00000115096.3_tx_7"; exon_id "chr14_49540537_49540675_+"; exonnum "3"; txlen "976";
chr14	HAVANA	exon	49541439	49541987	0	+	.	gene_id "ENSMUSG00000115096.3"; transcript_id "ENSMUST00000228016.3"; gene_type "lncRNA"; gene_name "Gm48940"; transcript_type "lncRNA"; transcript_name "Gm48940-201"; exon_number 2; exon_id "ENSMUSE00001709153.1"; level 2; mgi_id "MGI:6118259"; tag "RNA_Seq_supported_only"; tag "Ensembl_canonical"; tag "GENCODE_Primary"; tag "TAGENE"; havana_gene "OTTMUSG00000069984.1"; havana_transcript "OTTMUST00000169430.1";
chr14	HAVANA	exon	49541439	49541987	0	+	.	gene_id "ENSMUSG00000115096.3"; transcript_id "ENSMUST00000360407.1"; gene_type "lncRNA"; gene_name "Gm48940"; transcript_type "lncRNA"; transcript_name "Gm48940-202"; exon_number 3; exon_id "ENSMUSE00001709153.1"; level 2; mgi_id "MGI:6118259"; tag "basic"; tag "TAGENE"; havana_gene "OTTMUSG00000069984.1";
chr14	ENSEMBL_gcm37	exon	49541439	49541987	0.462968123893708	+	.	gene_id "ENSMUSG00000115096.3"; transcript_id "ENSMUSG00000115096.3_tx_1"; exon_id "chr14_49541439_49541987_+"; exonnum "2"; txlen "675";
chr14	ENSEMBL_gcm37	exon	49541439	49541987	0.0218537166044516	+	.	gene_id "ENSMUSG00000115096.3"; transcript_id "ENSMUSG00000115096.3_tx_10"; exon_id "chr14_49541439_49541987_+"; exonnum "4"; txlen "1072";
chr14	ENSEMBL_gcm37	exon	49541439	49541987	0.0218537166044516	+	.	gene_id "ENSMUSG00000115096.3"; transcript_id "ENSMUSG00000115096.3_tx_11"; exon_id "chr14_49541439_49541987_+"; exonnum "3"; txlen "933";
chr14	ENSEMBL_gcm37	exon	49541439	49541987	0.0206297952317693	+	.	gene_id "ENSMUSG00000115096.3"; transcript_id "ENSMUSG00000115096.3_tx_12"; exon_id "chr14_49541439_49541987_+"; exonnum "3"; txlen "806";
chr14	ENSEMBL_gcm37	exon	49541439	49541987	0.019885148171466	+	.	gene_id "ENSMUSG00000115096.3"; transcript_id "ENSMUSG00000115096.3_tx_13"; exon_id "chr14_49541439_49541987_+"; exonnum "3"; txlen "963";
chr14	ENSEMBL_gcm37	exon	49541439	49541987	0.0187543280017887	+	.	gene_id "ENSMUSG00000115096.3"; transcript_id "ENSMUSG00000115096.3_tx_14"; exon_id "chr14_49541439_49541987_+"; exonnum "5"; txlen "1094";
chr14	ENSEMBL_gcm37	exon	49541439	49541987	0.0187543280017887	+	.	gene_id "ENSMUSG00000115096.3"; transcript_id "ENSMUSG00000115096.3_tx_15"; exon_id "chr14_49541439_49541987_+"; exonnum "4"; txlen "955";
chr14	ENSEMBL_gcm37	exon	49541439	49541987	0.0175008550460527	+	.	gene_id "ENSMUSG00000115096.3"; transcript_id "ENSMUSG00000115096.3_tx_16"; exon_id "chr14_49541439_49541987_+"; exonnum "5"; txlen "1222";
chr14	ENSEMBL_gcm37	exon	49541439	49541987	0.0175008550460527	+	.	gene_id "ENSMUSG00000115096.3"; transcript_id "ENSMUSG00000115096.3_tx_17"; exon_id "chr14_49541439_49541987_+"; exonnum "4"; txlen "1083";
chr14	ENSEMBL_gcm37	exon	49541439	49541987	0.0175008550460527	+	.	gene_id "ENSMUSG00000115096.3"; transcript_id "ENSMUSG00000115096.3_tx_18"; exon_id "chr14_49541439_49541987_+"; exonnum "5"; txlen "1092";
chr14	ENSEMBL_gcm37	exon	49541439	49541987	0.0175008550460527	+	.	gene_id "ENSMUSG00000115096.3"; transcript_id "ENSMUSG00000115096.3_tx_19"; exon_id "chr14_49541439_49541987_+"; exonnum "4"; txlen "953";
chr14	ENSEMBL_gcm37	exon	49541439	49541987	0.147043888635502	+	.	gene_id "ENSMUSG00000115096.3"; transcript_id "ENSMUSG00000115096.3_tx_2"; exon_id "chr14_49541439_49541987_+"; exonnum "2"; txlen "824";
chr14	ENSEMBL_gcm37	exon	49541439	49541987	0.0156902829988784	+	.	gene_id "ENSMUSG00000115096.3"; transcript_id "ENSMUSG00000115096.3_tx_20"; exon_id "chr14_49541439_49541987_+"; exonnum "3"; txlen "846";
chr14	ENSEMBL_gcm37	exon	49541439	49541987	0.0154672397354826	+	.	gene_id "ENSMUSG00000115096.3"; transcript_id "ENSMUSG00000115096.3_tx_21"; exon_id "chr14_49541439_49541987_+"; exonnum "3"; txlen "820";
chr14	ENSEMBL_gcm37	exon	49541439	49541987	0.0132566087448775	+	.	gene_id "ENSMUSG00000115096.3"; transcript_id "ENSMUSG00000115096.3_tx_22"; exon_id "chr14_49541439_49541987_+"; exonnum "2"; txlen "605";
chr14	ENSEMBL_gcm37	exon	49541439	49541987	0.0123455888240981	+	.	gene_id "ENSMUSG00000115096.3"; transcript_id "ENSMUSG00000115096.3_tx_23"; exon_id "chr14_49541439_49541987_+"; exonnum "4"; txlen "1115";
chr14	ENSEMBL_gcm37	exon	49541439	49541987	0.0116492149598003	+	.	gene_id "ENSMUSG00000115096.3"; transcript_id "ENSMUSG00000115096.3_tx_24"; exon_id "chr14_49541439_49541987_+"; exonnum "4"; txlen "985";
chr14	ENSEMBL_gcm37	exon	49541439	49541987	0.00526055902574504	+	.	gene_id "ENSMUSG00000115096.3"; transcript_id "ENSMUSG00000115096.3_tx_25"; exon_id "chr14_49541439_49541987_+"; exonnum "3"; txlen "744";
chr14	ENSEMBL_gcm37	exon	49541439	49541987	0.00483416843594502	+	.	gene_id "ENSMUSG00000115096.3"; transcript_id "ENSMUSG00000115096.3_tx_26"; exon_id "chr14_49541439_49541987_+"; exonnum "3"; txlen "770";
chr14	ENSEMBL_gcm37	exon	49541439	49541987	0.00373179987172098	+	.	gene_id "ENSMUSG00000115096.3"; transcript_id "ENSMUSG00000115096.3_tx_28"; exon_id "chr14_49541439_49541987_+"; exonnum "4"; txlen "909";
chr14	ENSEMBL_gcm37	exon	49541439	49541987	0.00181057204717426	+	.	gene_id "ENSMUSG00000115096.3"; transcript_id "ENSMUSG00000115096.3_tx_29"; exon_id "chr14_49541439_49541987_+"; exonnum "6"; txlen "1386";
chr14	ENSEMBL_gcm37	exon	49541439	49541987	0.0344446110006671	+	.	gene_id "ENSMUSG00000115096.3"; transcript_id "ENSMUSG00000115096.3_tx_3"; exon_id "chr14_49541439_49541987_+"; exonnum "5"; txlen "1224";
chr14	ENSEMBL_gcm37	exon	49541439	49541987	0.00181057204717426	+	.	gene_id "ENSMUSG00000115096.3"; transcript_id "ENSMUSG00000115096.3_tx_30"; exon_id "chr14_49541439_49541987_+"; exonnum "6"; txlen "1384";
chr14	ENSEMBL_gcm37	exon	49541439	49541987	0.0344446110006671	+	.	gene_id "ENSMUSG00000115096.3"; transcript_id "ENSMUSG00000115096.3_tx_4"; exon_id "chr14_49541439_49541987_+"; exonnum "4"; txlen "1085";
chr14	ENSEMBL_gcm37	exon	49541439	49541987	0.0323035238212202	+	.	gene_id "ENSMUSG00000115096.3"; transcript_id "ENSMUSG00000115096.3_tx_5"; exon_id "chr14_49541439_49541987_+"; exonnum "3"; txlen "976";
chr14	ENSEMBL_gcm37	exon	49541439	49541987	0.0313385668681191	+	.	gene_id "ENSMUSG00000115096.3"; transcript_id "ENSMUSG00000115096.3_tx_6"; exon_id "chr14_49541439_49541987_+"; exonnum "3"; txlen "814";
chr14	ENSEMBL_gcm37	exon	49541439	49541987	0.0256557891368819	+	.	gene_id "ENSMUSG00000115096.3"; transcript_id "ENSMUSG00000115096.3_tx_7"; exon_id "chr14_49541439_49541987_+"; exonnum "4"; txlen "976";
chr14	ENSEMBL_gcm37	exon	49541439	49541987	0.0246523172950573	+	.	gene_id "ENSMUSG00000115096.3"; transcript_id "ENSMUSG00000115096.3_tx_8"; exon_id "chr14_49541439_49541987_+"; exonnum "3"; txlen "837";
chr14	ENSEMBL_gcm37	exon	49541439	49541987	0.0221893267083099	+	.	gene_id "ENSMUSG00000115096.3"; transcript_id "ENSMUSG00000115096.3_tx_9"; exon_id "chr14_49541439_49541987_+"; exonnum "2"; txlen "661";
chr14	sragcm37_mid	exon	49571252	49571395	0.00531801937363604	+	.	gene_id "sragcm37_gene_2128_2"; transcript_id "sragcm37_gene_2128_2_tx_11"; exon_id "chr14_49571252_49571395_+"; exonnum "1"; txlen "655";
chr14	sragcm37_mid	exon	49571252	49571395	0.00531801937363604	+	.	gene_id "sragcm37_gene_2128_2"; transcript_id "sragcm37_gene_2128_2_tx_12"; exon_id "chr14_49571252_49571395_+"; exonnum "1"; txlen "579";
chr14	sragcm37_mid	exon	49571252	49571395	0.00531667279864157	+	.	gene_id "sragcm37_gene_2128_2"; transcript_id "sragcm37_gene_2128_2_tx_13"; exon_id "chr14_49571252_49571395_+"; exonnum "1"; txlen "1465";
chr14	sragcm37_mid	exon	49571252	49571395	0.00531667279864157	+	.	gene_id "sragcm37_gene_2128_2"; transcript_id "sragcm37_gene_2128_2_tx_14"; exon_id "chr14_49571252_49571395_+"; exonnum "1"; txlen "1389";
chr14	sragcm37_mid	exon	49571252	49571395	0.00531667279864157	+	.	gene_id "sragcm37_gene_2128_2"; transcript_id "sragcm37_gene_2128_2_tx_15"; exon_id "chr14_49571252_49571395_+"; exonnum "1"; txlen "1327";
chr14	sragcm37_mid	exon	49571252	49571395	0.00870723714126889	+	.	gene_id "sragcm37_gene_2128_2"; transcript_id "sragcm37_gene_2128_2_tx_8"; exon_id "chr14_49571252_49571395_+"; exonnum "1"; txlen "652";
chr14	sragcm37_mid	exon	49571252	49571395	0.00870723714126889	+	.	gene_id "sragcm37_gene_2128_2"; transcript_id "sragcm37_gene_2128_2_tx_9"; exon_id "chr14_49571252_49571395_+"; exonnum "1"; txlen "576";
chr14	sragcm37_mid	exon	49571535	49571663	0.00531801937363604	+	.	gene_id "sragcm37_gene_2128_2"; transcript_id "sragcm37_gene_2128_2_tx_11"; exon_id "chr14_49571535_49571663_+"; exonnum "2"; txlen "655";
chr14	sragcm37_mid	exon	49571535	49571663	0.00531801937363604	+	.	gene_id "sragcm37_gene_2128_2"; transcript_id "sragcm37_gene_2128_2_tx_12"; exon_id "chr14_49571535_49571663_+"; exonnum "2"; txlen "579";
chr14	sragcm37_mid	exon	49571535	49571663	0.00531667279864157	+	.	gene_id "sragcm37_gene_2128_2"; transcript_id "sragcm37_gene_2128_2_tx_13"; exon_id "chr14_49571535_49571663_+"; exonnum "2"; txlen "1465";
chr14	sragcm37_mid	exon	49571535	49571663	0.00531667279864157	+	.	gene_id "sragcm37_gene_2128_2"; transcript_id "sragcm37_gene_2128_2_tx_14"; exon_id "chr14_49571535_49571663_+"; exonnum "2"; txlen "1389";
chr14	sragcm37_mid	exon	49571535	49571663	0.00531667279864157	+	.	gene_id "sragcm37_gene_2128_2"; transcript_id "sragcm37_gene_2128_2_tx_15"; exon_id "chr14_49571535_49571663_+"; exonnum "2"; txlen "1327";
chr14	sragcm37_mid	exon	49571535	49571663	0.00870723714126889	+	.	gene_id "sragcm37_gene_2128_2"; transcript_id "sragcm37_gene_2128_2_tx_8"; exon_id "chr14_49571535_49571663_+"; exonnum "2"; txlen "652";
chr14	sragcm37_mid	exon	49571535	49571663	0.00870723714126889	+	.	gene_id "sragcm37_gene_2128_2"; transcript_id "sragcm37_gene_2128_2_tx_9"; exon_id "chr14_49571535_49571663_+"; exonnum "2"; txlen "576";
chr14	sragcm37_mid	exon	49576744	49576805	0.00531801937363604	+	.	gene_id "sragcm37_gene_2128_2"; transcript_id "sragcm37_gene_2128_2_tx_11"; exon_id "chr14_49576744_49576805_+"; exonnum "3"; txlen "655";
chr14	sragcm37_mid	exon	49576744	49576805	0.00531801937363604	+	.	gene_id "sragcm37_gene_2128_2"; transcript_id "sragcm37_gene_2128_2_tx_12"; exon_id "chr14_49576744_49576805_+"; exonnum "3"; txlen "579";
chr14	sragcm37_mid	exon	49576744	49576805	0.00531667279864157	+	.	gene_id "sragcm37_gene_2128_2"; transcript_id "sragcm37_gene_2128_2_tx_13"; exon_id "chr14_49576744_49576805_+"; exonnum "3"; txlen "1465";
chr14	sragcm37_mid	exon	49576744	49576805	0.00531667279864157	+	.	gene_id "sragcm37_gene_2128_2"; transcript_id "sragcm37_gene_2128_2_tx_14"; exon_id "chr14_49576744_49576805_+"; exonnum "3"; txlen "1389";
chr14	sragcm37_mid	exon	49576744	49576805	0.00870723714126889	+	.	gene_id "sragcm37_gene_2128_2"; transcript_id "sragcm37_gene_2128_2_tx_8"; exon_id "chr14_49576744_49576805_+"; exonnum "3"; txlen "652";
chr14	sragcm37_mid	exon	49576744	49576805	0.00870723714126889	+	.	gene_id "sragcm37_gene_2128_2"; transcript_id "sragcm37_gene_2128_2_tx_9"; exon_id "chr14_49576744_49576805_+"; exonnum "3"; txlen "576";
chr14	sragcm37_mid	exon	49578327	49578402	0.00531801937363604	+	.	gene_id "sragcm37_gene_2128_2"; transcript_id "sragcm37_gene_2128_2_tx_11"; exon_id "chr14_49578327_49578402_+"; exonnum "4"; txlen "655";
chr14	sragcm37_mid	exon	49578327	49578402	0.00531667279864157	+	.	gene_id "sragcm37_gene_2128_2"; transcript_id "sragcm37_gene_2128_2_tx_13"; exon_id "chr14_49578327_49578402_+"; exonnum "4"; txlen "1465";
chr14	sragcm37_mid	exon	49578327	49578402	0.00870723714126889	+	.	gene_id "sragcm37_gene_2128_2"; transcript_id "sragcm37_gene_2128_2_tx_8"; exon_id "chr14_49578327_49578402_+"; exonnum "4"; txlen "652";
chr14	sragcm37_mid	exon	49581674	49581730	0.00531801937363604	+	.	gene_id "sragcm37_gene_2128_2"; transcript_id "sragcm37_gene_2128_2_tx_11"; exon_id "chr14_49581674_49581730_+"; exonnum "5"; txlen "655";
chr14	sragcm37_mid	exon	49581674	49581730	0.00531801937363604	+	.	gene_id "sragcm37_gene_2128_2"; transcript_id "sragcm37_gene_2128_2_tx_12"; exon_id "chr14_49581674_49581730_+"; exonnum "4"; txlen "579";
chr14	sragcm37_mid	exon	49581674	49581730	0.00531667279864157	+	.	gene_id "sragcm37_gene_2128_2"; transcript_id "sragcm37_gene_2128_2_tx_13"; exon_id "chr14_49581674_49581730_+"; exonnum "5"; txlen "1465";
chr14	sragcm37_mid	exon	49581674	49581730	0.00531667279864157	+	.	gene_id "sragcm37_gene_2128_2"; transcript_id "sragcm37_gene_2128_2_tx_14"; exon_id "chr14_49581674_49581730_+"; exonnum "4"; txlen "1389";
chr14	sragcm37_mid	exon	49581674	49581730	0.00531667279864157	+	.	gene_id "sragcm37_gene_2128_2"; transcript_id "sragcm37_gene_2128_2_tx_15"; exon_id "chr14_49581674_49581730_+"; exonnum "3"; txlen "1327";
chr14	sragcm37_mid	exon	49581674	49581730	0.00870723714126889	+	.	gene_id "sragcm37_gene_2128_2"; transcript_id "sragcm37_gene_2128_2_tx_8"; exon_id "chr14_49581674_49581730_+"; exonnum "5"; txlen "652";
chr14	sragcm37_mid	exon	49581674	49581730	0.00870723714126889	+	.	gene_id "sragcm37_gene_2128_2"; transcript_id "sragcm37_gene_2128_2_tx_9"; exon_id "chr14_49581674_49581730_+"; exonnum "4"; txlen "576";
chr14	sragcm37_ss	exon	49583471	49583654	0.00870723714126889	+	.	gene_id "sragcm37_gene_2128_2"; transcript_id "sragcm37_gene_2128_2_tx_8"; exon_id "chr14_49583471_49583654_+"; exonnum "6"; txlen "652";
chr14	sragcm37_ss	exon	49583471	49583654	0.00870723714126889	+	.	gene_id "sragcm37_gene_2128_2"; transcript_id "sragcm37_gene_2128_2_tx_9"; exon_id "chr14_49583471_49583654_+"; exonnum "5"; txlen "576";
chr14	sragcm37_ss	exon	49587582	49587768	0.00531801937363604	+	.	gene_id "sragcm37_gene_2128_2"; transcript_id "sragcm37_gene_2128_2_tx_11"; exon_id "chr14_49587582_49587768_+"; exonnum "6"; txlen "655";
chr14	sragcm37_ss	exon	49587582	49587768	0.00531801937363604	+	.	gene_id "sragcm37_gene_2128_2"; transcript_id "sragcm37_gene_2128_2_tx_12"; exon_id "chr14_49587582_49587768_+"; exonnum "5"; txlen "579";
chr14	sragcm37_ss	exon	49608561	49609557	0.00531667279864157	+	.	gene_id "sragcm37_gene_2128_2"; transcript_id "sragcm37_gene_2128_2_tx_13"; exon_id "chr14_49608561_49609557_+"; exonnum "6"; txlen "1465";
chr14	sragcm37_ss	exon	49608561	49609557	0.00531667279864157	+	.	gene_id "sragcm37_gene_2128_2"; transcript_id "sragcm37_gene_2128_2_tx_14"; exon_id "chr14_49608561_49609557_+"; exonnum "5"; txlen "1389";
chr14	sragcm37_ss	exon	49608561	49609557	0.00531667279864157	+	.	gene_id "sragcm37_gene_2128_2"; transcript_id "sragcm37_gene_2128_2_tx_15"; exon_id "chr14_49608561_49609557_+"; exonnum "4"; txlen "1327";
chr14	sragcm37_es	exon	49613952	49614239	0.00869287412546869	+	.	gene_id "sragcm37_gene_2128_2"; transcript_id "sragcm37_gene_2128_2_tx_10"; exon_id "chr14_49613952_49614239_+"; exonnum "1"; txlen "1653";
chr14	sragcm37_mid	exon	49615838	49615948	0.00869287412546869	+	.	gene_id "sragcm37_gene_2128_2"; transcript_id "sragcm37_gene_2128_2_tx_10"; exon_id "chr14_49615838_49615948_+"; exonnum "2"; txlen "1653";
chr14	sragcm37_mid	exon	49623831	49624133	0.00869287412546869	+	.	gene_id "sragcm37_gene_2128_2"; transcript_id "sragcm37_gene_2128_2_tx_10"; exon_id "chr14_49623831_49624133_+"; exonnum "3"; txlen "1653";
chr14	sragcm37_mid	exon	49625309	49625433	0.00869287412546869	+	.	gene_id "sragcm37_gene_2128_2"; transcript_id "sragcm37_gene_2128_2_tx_10"; exon_id "chr14_49625309_49625433_+"; exonnum "4"; txlen "1653";
chr14	sragcm37_mid	exon	49626240	49626356	0.00869287412546869	+	.	gene_id "sragcm37_gene_2128_2"; transcript_id "sragcm37_gene_2128_2_tx_10"; exon_id "chr14_49626240_49626356_+"; exonnum "5"; txlen "1653";
chr14	sragcm37_mid	exon	49638557	49638667	0.00869287412546869	+	.	gene_id "sragcm37_gene_2128_2"; transcript_id "sragcm37_gene_2128_2_tx_10"; exon_id "chr14_49638557_49638667_+"; exonnum "6"; txlen "1653";
chr14	sragcm37_mid	exon	49641622	49641791	0.00869287412546869	+	.	gene_id "sragcm37_gene_2128_2"; transcript_id "sragcm37_gene_2128_2_tx_10"; exon_id "chr14_49641622_49641791_+"; exonnum "7"; txlen "1653";
chr14	sragcm37_es	exon	49642073	49642292	0.0168513526782435	+	.	gene_id "sragcm37_gene_2128_2"; transcript_id "sragcm37_gene_2128_2_tx_7"; exon_id "chr14_49642073_49642292_+"; exonnum "1"; txlen "648";
chr14	sragcm37_ss	exon	49644040	49644467	0.00869287412546869	+	.	gene_id "sragcm37_gene_2128_2"; transcript_id "sragcm37_gene_2128_2_tx_10"; exon_id "chr14_49644040_49644467_+"; exonnum "8"; txlen "1653";
chr14	sragcm37_ss	exon	49644040	49644467	0.0168513526782435	+	.	gene_id "sragcm37_gene_2128_2"; transcript_id "sragcm37_gene_2128_2_tx_7"; exon_id "chr14_49644040_49644467_+"; exonnum "2"; txlen "648";
chr14	sragcm37_es	exon	49661785	49661949	0.125599339101365	+	.	gene_id "sragcm37_gene_2128_2"; transcript_id "sragcm37_gene_2128_2_tx_4"; exon_id "chr14_49661785_49661949_+"; exonnum "1"; txlen "663";
chr14	sragcm37_es	exon	49662182	49662310	0.125599339101365	+	.	gene_id "sragcm37_gene_2128_2"; transcript_id "sragcm37_gene_2128_2_tx_5"; exon_id "chr14_49662182_49662310_+"; exonnum "1"; txlen "627";
chr14	sragcm37_mid	exon	49663679	49663747	0.125599339101365	+	.	gene_id "sragcm37_gene_2128_2"; transcript_id "sragcm37_gene_2128_2_tx_4"; exon_id "chr14_49663679_49663747_+"; exonnum "2"; txlen "663";
chr14	sragcm37_mid	exon	49663679	49663747	0.125599339101365	+	.	gene_id "sragcm37_gene_2128_2"; transcript_id "sragcm37_gene_2128_2_tx_5"; exon_id "chr14_49663679_49663747_+"; exonnum "2"; txlen "627";
chr14	sragcm37_es	exon	49673321	49673442	0.16847318725217	+	.	gene_id "sragcm37_gene_2128_2"; transcript_id "sragcm37_gene_2128_2_tx_3"; exon_id "chr14_49673321_49673442_+"; exonnum "1"; txlen "551";
chr14	sragcm37_es	exon	49673321	49673442	0.111148042744664	+	.	gene_id "sragcm37_gene_2128_2"; transcript_id "sragcm37_gene_2128_2_tx_6"; exon_id "chr14_49673321_49673442_+"; exonnum "1"; txlen "819";
chr14	sragcm37_ss	exon	49674279	49674975	0.111148042744664	+	.	gene_id "sragcm37_gene_2128_2"; transcript_id "sragcm37_gene_2128_2_tx_6"; exon_id "chr14_49674279_49674975_+"; exonnum "2"; txlen "819";
chr14	sragcm37_mid	exon	49687072	49687178	0.16847318725217	+	.	gene_id "sragcm37_gene_2128_2"; transcript_id "sragcm37_gene_2128_2_tx_3"; exon_id "chr14_49687072_49687178_+"; exonnum "2"; txlen "551";
chr14	sragcm37_mid	exon	49687072	49687178	0.125599339101365	+	.	gene_id "sragcm37_gene_2128_2"; transcript_id "sragcm37_gene_2128_2_tx_4"; exon_id "chr14_49687072_49687178_+"; exonnum "3"; txlen "663";
chr14	sragcm37_mid	exon	49687072	49687178	0.125599339101365	+	.	gene_id "sragcm37_gene_2128_2"; transcript_id "sragcm37_gene_2128_2_tx_5"; exon_id "chr14_49687072_49687178_+"; exonnum "3"; txlen "627";
chr14	sragcm37_ss	exon	49691399	49691720	0.16847318725217	+	.	gene_id "sragcm37_gene_2128_2"; transcript_id "sragcm37_gene_2128_2_tx_3"; exon_id "chr14_49691399_49691720_+"; exonnum "3"; txlen "551";
chr14	sragcm37_ss	exon	49691399	49691720	0.125599339101365	+	.	gene_id "sragcm37_gene_2128_2"; transcript_id "sragcm37_gene_2128_2_tx_4"; exon_id "chr14_49691399_49691720_+"; exonnum "4"; txlen "663";
chr14	sragcm37_ss	exon	49691399	49691720	0.125599339101365	+	.	gene_id "sragcm37_gene_2128_2"; transcript_id "sragcm37_gene_2128_2_tx_5"; exon_id "chr14_49691399_49691720_+"; exonnum "4"; txlen "627";
chr14	sragcm37_es	exon	49772128	49772251	0.153992690260658	+	.	gene_id "sragcm37_gene_24977"; transcript_id "sragcm37_gene_24977_tx_1"; exon_id "chr14_49772128_49772251_+"; exonnum "1"; txlen "1003";
chr14	sragcm37_es	exon	49772128	49772251	0.0221509877631224	+	.	gene_id "sragcm37_gene_24977"; transcript_id "sragcm37_gene_24977_tx_2"; exon_id "chr14_49772128_49772251_+"; exonnum "1"; txlen "545";
chr14	sragcm37_mid	exon	49775700	49775790	0.153992690260658	+	.	gene_id "sragcm37_gene_24977"; transcript_id "sragcm37_gene_24977_tx_1"; exon_id "chr14_49775700_49775790_+"; exonnum "2"; txlen "1003";
chr14	sragcm37_mid	exon	49775700	49775790	0.0221509877631224	+	.	gene_id "sragcm37_gene_24977"; transcript_id "sragcm37_gene_24977_tx_2"; exon_id "chr14_49775700_49775790_+"; exonnum "2"; txlen "545";
chr14	sragcm37_ss	exon	49776164	49776493	0.0221509877631224	+	.	gene_id "sragcm37_gene_24977"; transcript_id "sragcm37_gene_24977_tx_2"; exon_id "chr14_49776164_49776493_+"; exonnum "3"; txlen "545";
chr14	sragcm37_ss	exon	49776677	49777464	0.153992690260658	+	.	gene_id "sragcm37_gene_24977"; transcript_id "sragcm37_gene_24977_tx_1"; exon_id "chr14_49776677_49777464_+"; exonnum "3"; txlen "1003";
chr14	HAVANA	exon	49803371	49803585	0	+	.	gene_id "ENSMUSG00000142258.1"; transcript_id "ENSMUST00000369851.1"; gene_type "lncRNA"; gene_name "ENSMUSG00000142258"; transcript_type "lncRNA"; transcript_name "ENSMUST00000369851"; exon_number 1; exon_id "ENSMUSE00001727693.1"; level 2; tag "basic"; tag "Ensembl_canonical"; tag "GENCODE_Primary"; tag "TAGENE";
chr14	HAVANA	gene	49803371	49808027	0	+	.	gene_id "ENSMUSG00000142258.1"; gene_type "lncRNA"; gene_name "ENSMUSG00000142258"; level 2;
chr14	HAVANA	transcript	49803371	49808027	0	+	.	gene_id "ENSMUSG00000142258.1"; transcript_id "ENSMUST00000369851.1"; gene_type "lncRNA"; gene_name "ENSMUSG00000142258"; transcript_type "lncRNA"; transcript_name "ENSMUST00000369851"; level 2; tag "basic"; tag "Ensembl_canonical"; tag "GENCODE_Primary"; tag "TAGENE";
chr14	HAVANA	exon	49807709	49808027	0	+	.	gene_id "ENSMUSG00000142258.1"; transcript_id "ENSMUST00000369851.1"; gene_type "lncRNA"; gene_name "ENSMUSG00000142258"; transcript_type "lncRNA"; transcript_name "ENSMUST00000369851"; exon_number 2; exon_id "ENSMUSE00001727692.1"; level 2; tag "basic"; tag "Ensembl_canonical"; tag "GENCODE_Primary"; tag "TAGENE";
chr14	HAVANA	exon	49960081	49960265	0	+	.	gene_id "ENSMUSG00000115787.3"; transcript_id "ENSMUST00000338691.1"; gene_type "lncRNA"; gene_name "Gm36146"; transcript_type "lncRNA"; transcript_name "Gm36146-202"; exon_number 1; exon_id "ENSMUSE00001667734.1"; level 2; mgi_id "MGI:5595305"; tag "basic"; tag "Ensembl_canonical"; tag "GENCODE_Primary"; tag "TAGENE"; havana_gene "OTTMUSG00000069992.1";
chr14	HAVANA	gene	49960081	49981993	0	+	.	gene_id "ENSMUSG00000115787.3"; gene_type "lncRNA"; gene_name "Gm36146"; level 2; mgi_id "MGI:5595305"; havana_gene "OTTMUSG00000069992.1";
chr14	HAVANA	transcript	49960081	49981993	0	+	.	gene_id "ENSMUSG00000115787.3"; transcript_id "ENSMUST00000338691.1"; gene_type "lncRNA"; gene_name "Gm36146"; transcript_type "lncRNA"; transcript_name "Gm36146-202"; level 2; mgi_id "MGI:5595305"; tag "basic"; tag "Ensembl_canonical"; tag "GENCODE_Primary"; tag "TAGENE"; havana_gene "OTTMUSG00000069992.1";
chr14	HAVANA	exon	49960104	49960500	0	+	.	gene_id "ENSMUSG00000115787.3"; transcript_id "ENSMUST00000338692.1"; gene_type "lncRNA"; gene_name "Gm36146"; transcript_type "lncRNA"; transcript_name "Gm36146-203"; exon_number 1; exon_id "ENSMUSE00001667730.1"; level 2; mgi_id "MGI:5595305"; tag "TAGENE"; havana_gene "OTTMUSG00000069992.1";
chr14	HAVANA	transcript	49960104	49981992	0	+	.	gene_id "ENSMUSG00000115787.3"; transcript_id "ENSMUST00000338692.1"; gene_type "lncRNA"; gene_name "Gm36146"; transcript_type "lncRNA"; transcript_name "Gm36146-203"; level 2; mgi_id "MGI:5595305"; tag "TAGENE"; havana_gene "OTTMUSG00000069992.1";
chr14	HAVANA	exon	49960109	49960265	0	+	.	gene_id "ENSMUSG00000115787.3"; transcript_id "ENSMUST00000226994.2"; gene_type "lncRNA"; gene_name "Gm36146"; transcript_type "lncRNA"; transcript_name "Gm36146-201"; exon_number 1; exon_id "ENSMUSE00001433543.2"; level 2; mgi_id "MGI:5595305"; tag "basic"; havana_gene "OTTMUSG00000069992.1"; havana_transcript "OTTMUST00000169455.1";
chr14	HAVANA	transcript	49960109	49981753	0	+	.	gene_id "ENSMUSG00000115787.3"; transcript_id "ENSMUST00000226994.2"; gene_type "lncRNA"; gene_name "Gm36146"; transcript_type "lncRNA"; transcript_name "Gm36146-201"; level 2; mgi_id "MGI:5595305"; tag "basic"; havana_gene "OTTMUSG00000069992.1"; havana_transcript "OTTMUST00000169455.1";
chr14	HAVANA	exon	49960117	49960265	0	+	.	gene_id "ENSMUSG00000115787.3"; transcript_id "ENSMUST00000338693.1"; gene_type "lncRNA"; gene_name "Gm36146"; transcript_type "lncRNA"; transcript_name "Gm36146-204"; exon_number 1; exon_id "ENSMUSE00001667737.1"; level 2; mgi_id "MGI:5595305"; tag "TAGENE"; havana_gene "OTTMUSG00000069992.1";
chr14	HAVANA	exon	49960117	49960500	0	+	.	gene_id "ENSMUSG00000115787.3"; transcript_id "ENSMUST00000338694.1"; gene_type "lncRNA"; gene_name "Gm36146"; transcript_type "lncRNA"; transcript_name "Gm36146-205"; exon_number 1; exon_id "ENSMUSE00001667729.1"; level 2; mgi_id "MGI:5595305"; tag "TAGENE"; havana_gene "OTTMUSG00000069992.1";
chr14	HAVANA	transcript	49960117	49981753	0	+	.	gene_id "ENSMUSG00000115787.3"; transcript_id "ENSMUST00000338694.1"; gene_type "lncRNA"; gene_name "Gm36146"; transcript_type "lncRNA"; transcript_name "Gm36146-205"; level 2; mgi_id "MGI:5595305"; tag "TAGENE"; havana_gene "OTTMUSG00000069992.1";
chr14	HAVANA	transcript	49960117	49981992	0	+	.	gene_id "ENSMUSG00000115787.3"; transcript_id "ENSMUST00000338693.1"; gene_type "lncRNA"; gene_name "Gm36146"; transcript_type "lncRNA"; transcript_name "Gm36146-204"; level 2; mgi_id "MGI:5595305"; tag "TAGENE"; havana_gene "OTTMUSG00000069992.1";
chr14	HAVANA	exon	49960120	49960265	0	+	.	gene_id "ENSMUSG00000115787.3"; transcript_id "ENSMUST00000338695.1"; gene_type "lncRNA"; gene_name "Gm36146"; transcript_type "lncRNA"; transcript_name "Gm36146-206"; exon_number 1; exon_id "ENSMUSE00001667731.1"; level 2; mgi_id "MGI:5595305"; tag "TAGENE"; havana_gene "OTTMUSG00000069992.1";
chr14	HAVANA	transcript	49960120	49981753	0	+	.	gene_id "ENSMUSG00000115787.3"; transcript_id "ENSMUST00000338695.1"; gene_type "lncRNA"; gene_name "Gm36146"; transcript_type "lncRNA"; transcript_name "Gm36146-206"; level 2; mgi_id "MGI:5595305"; tag "TAGENE"; havana_gene "OTTMUSG00000069992.1";
chr14	HAVANA	exon	49960355	49960500	0	+	.	gene_id "ENSMUSG00000115787.3"; transcript_id "ENSMUST00000226994.2"; gene_type "lncRNA"; gene_name "Gm36146"; transcript_type "lncRNA"; transcript_name "Gm36146-201"; exon_number 2; exon_id "ENSMUSE00001430690.2"; level 2; mgi_id "MGI:5595305"; tag "basic"; havana_gene "OTTMUSG00000069992.1"; havana_transcript "OTTMUST00000169455.1";
chr14	HAVANA	exon	49960355	49960500	0	+	.	gene_id "ENSMUSG00000115787.3"; transcript_id "ENSMUST00000338693.1"; gene_type "lncRNA"; gene_name "Gm36146"; transcript_type "lncRNA"; transcript_name "Gm36146-204"; exon_number 2; exon_id "ENSMUSE00001430690.2"; level 2; mgi_id "MGI:5595305"; tag "TAGENE"; havana_gene "OTTMUSG00000069992.1";
chr14	HAVANA	exon	49960382	49960500	0	+	.	gene_id "ENSMUSG00000115787.3"; transcript_id "ENSMUST00000338691.1"; gene_type "lncRNA"; gene_name "Gm36146"; transcript_type "lncRNA"; transcript_name "Gm36146-202"; exon_number 2; exon_id "ENSMUSE00001667732.1"; level 2; mgi_id "MGI:5595305"; tag "basic"; tag "Ensembl_canonical"; tag "GENCODE_Primary"; tag "TAGENE"; havana_gene "OTTMUSG00000069992.1";
chr14	HAVANA	exon	49960382	49960500	0	+	.	gene_id "ENSMUSG00000115787.3"; transcript_id "ENSMUST00000338695.1"; gene_type "lncRNA"; gene_name "Gm36146"; transcript_type "lncRNA"; transcript_name "Gm36146-206"; exon_number 2; exon_id "ENSMUSE00001667732.1"; level 2; mgi_id "MGI:5595305"; tag "TAGENE"; havana_gene "OTTMUSG00000069992.1";
chr14	HAVANA	exon	49962216	49962290	0	+	.	gene_id "ENSMUSG00000115787.3"; transcript_id "ENSMUST00000338694.1"; gene_type "lncRNA"; gene_name "Gm36146"; transcript_type "lncRNA"; transcript_name "Gm36146-205"; exon_number 2; exon_id "ENSMUSE00001667735.1"; level 2; mgi_id "MGI:5595305"; tag "TAGENE"; havana_gene "OTTMUSG00000069992.1";
chr14	HAVANA	exon	49962216	49962290	0	+	.	gene_id "ENSMUSG00000115787.3"; transcript_id "ENSMUST00000338695.1"; gene_type "lncRNA"; gene_name "Gm36146"; transcript_type "lncRNA"; transcript_name "Gm36146-206"; exon_number 3; exon_id "ENSMUSE00001667735.1"; level 2; mgi_id "MGI:5595305"; tag "TAGENE"; havana_gene "OTTMUSG00000069992.1";
chr14	HAVANA	exon	49965397	49965507	0	+	.	gene_id "ENSMUSG00000115787.3"; transcript_id "ENSMUST00000226994.2"; gene_type "lncRNA"; gene_name "Gm36146"; transcript_type "lncRNA"; transcript_name "Gm36146-201"; exon_number 3; exon_id "ENSMUSE00001436323.2"; level 2; mgi_id "MGI:5595305"; tag "basic"; havana_gene "OTTMUSG00000069992.1"; havana_transcript "OTTMUST00000169455.1";
chr14	HAVANA	exon	49981403	49981753	0	+	.	gene_id "ENSMUSG00000115787.3"; transcript_id "ENSMUST00000226994.2"; gene_type "lncRNA"; gene_name "Gm36146"; transcript_type "lncRNA"; transcript_name "Gm36146-201"; exon_number 4; exon_id "ENSMUSE00001435180.2"; level 2; mgi_id "MGI:5595305"; tag "basic"; havana_gene "OTTMUSG00000069992.1"; havana_transcript "OTTMUST00000169455.1";
chr14	HAVANA	exon	49981403	49981753	0	+	.	gene_id "ENSMUSG00000115787.3"; transcript_id "ENSMUST00000338694.1"; gene_type "lncRNA"; gene_name "Gm36146"; transcript_type "lncRNA"; transcript_name "Gm36146-205"; exon_number 3; exon_id "ENSMUSE00001435180.2"; level 2; mgi_id "MGI:5595305"; tag "TAGENE"; havana_gene "OTTMUSG00000069992.1";
chr14	HAVANA	exon	49981403	49981753	0	+	.	gene_id "ENSMUSG00000115787.3"; transcript_id "ENSMUST00000338695.1"; gene_type "lncRNA"; gene_name "Gm36146"; transcript_type "lncRNA"; transcript_name "Gm36146-206"; exon_number 4; exon_id "ENSMUSE00001435180.2"; level 2; mgi_id "MGI:5595305"; tag "TAGENE"; havana_gene "OTTMUSG00000069992.1";
chr14	HAVANA	exon	49981403	49981992	0	+	.	gene_id "ENSMUSG00000115787.3"; transcript_id "ENSMUST00000338692.1"; gene_type "lncRNA"; gene_name "Gm36146"; transcript_type "lncRNA"; transcript_name "Gm36146-203"; exon_number 2; exon_id "ENSMUSE00001667733.1"; level 2; mgi_id "MGI:5595305"; tag "TAGENE"; havana_gene "OTTMUSG00000069992.1";
chr14	HAVANA	exon	49981403	49981992	0	+	.	gene_id "ENSMUSG00000115787.3"; transcript_id "ENSMUST00000338693.1"; gene_type "lncRNA"; gene_name "Gm36146"; transcript_type "lncRNA"; transcript_name "Gm36146-204"; exon_number 3; exon_id "ENSMUSE00001667733.1"; level 2; mgi_id "MGI:5595305"; tag "TAGENE"; havana_gene "OTTMUSG00000069992.1";
chr14	HAVANA	exon	49981403	49981993	0	+	.	gene_id "ENSMUSG00000115787.3"; transcript_id "ENSMUST00000338691.1"; gene_type "lncRNA"; gene_name "Gm36146"; transcript_type "lncRNA"; transcript_name "Gm36146-202"; exon_number 3; exon_id "ENSMUSE00001667736.1"; level 2; mgi_id "MGI:5595305"; tag "basic"; tag "Ensembl_canonical"; tag "GENCODE_Primary"; tag "TAGENE"; havana_gene "OTTMUSG00000069992.1";
chr14	HAVANA	exon	49998200	49998485	0	+	.	gene_id "ENSMUSG00000137039.1"; transcript_id "ENSMUST00000339067.1"; gene_type "lncRNA"; gene_name "ENSMUSG00000137039"; transcript_type "lncRNA"; transcript_name "ENSMUST00000339067"; exon_number 1; exon_id "ENSMUSE00001668310.1"; level 2; tag "basic"; tag "TAGENE";
chr14	HAVANA	transcript	49998200	50000832	0	+	.	gene_id "ENSMUSG00000137039.1"; transcript_id "ENSMUST00000339067.1"; gene_type "lncRNA"; gene_name "ENSMUSG00000137039"; transcript_type "lncRNA"; transcript_name "ENSMUST00000339067"; level 2; tag "basic"; tag "TAGENE";
chr14	HAVANA	gene	49998200	50008925	0	+	.	gene_id "ENSMUSG00000137039.1"; gene_type "lncRNA"; gene_name "ENSMUSG00000137039"; level 2;
chr14	HAVANA	exon	49998202	49998485	0	+	.	gene_id "ENSMUSG00000137039.1"; transcript_id "ENSMUST00000339066.1"; gene_type "lncRNA"; gene_name "ENSMUSG00000137039"; transcript_type "lncRNA"; transcript_name "ENSMUST00000339066"; exon_number 1; exon_id "ENSMUSE00001668314.1"; level 2; tag "Ensembl_canonical"; tag "GENCODE_Primary"; tag "TAGENE";
chr14	HAVANA	transcript	49998202	50008925	0	+	.	gene_id "ENSMUSG00000137039.1"; transcript_id "ENSMUST00000339066.1"; gene_type "lncRNA"; gene_name "ENSMUSG00000137039"; transcript_type "lncRNA"; transcript_name "ENSMUST00000339066"; level 2; tag "Ensembl_canonical"; tag "GENCODE_Primary"; tag "TAGENE";
chr14	HAVANA	exon	49999267	49999464	0	+	.	gene_id "ENSMUSG00000137039.1"; transcript_id "ENSMUST00000339067.1"; gene_type "lncRNA"; gene_name "ENSMUSG00000137039"; transcript_type "lncRNA"; transcript_name "ENSMUST00000339067"; exon_number 2; exon_id "ENSMUSE00001668312.1"; level 2; tag "basic"; tag "TAGENE";
chr14	HAVANA	exon	49999267	49999464	0	+	.	gene_id "ENSMUSG00000137039.1"; transcript_id "ENSMUST00000339066.1"; gene_type "lncRNA"; gene_name "ENSMUSG00000137039"; transcript_type "lncRNA"; transcript_name "ENSMUST00000339066"; exon_number 2; exon_id "ENSMUSE00001668312.1"; level 2; tag "Ensembl_canonical"; tag "GENCODE_Primary"; tag "TAGENE";
chr14	HAVANA	exon	50000665	50000832	0	+	.	gene_id "ENSMUSG00000137039.1"; transcript_id "ENSMUST00000339067.1"; gene_type "lncRNA"; gene_name "ENSMUSG00000137039"; transcript_type "lncRNA"; transcript_name "ENSMUST00000339067"; exon_number 3; exon_id "ENSMUSE00001668311.1"; level 2; tag "basic"; tag "TAGENE";
chr14	HAVANA	exon	50008859	50008925	0	+	.	gene_id "ENSMUSG00000137039.1"; transcript_id "ENSMUST00000339066.1"; gene_type "lncRNA"; gene_name "ENSMUSG00000137039"; transcript_type "lncRNA"; transcript_name "ENSMUST00000339066"; exon_number 3; exon_id "ENSMUSE00001668313.1"; level 2; tag "Ensembl_canonical"; tag "GENCODE_Primary"; tag "TAGENE";
chr14	ENSEMBL	gene	50025741	50025826	0	+	.	gene_id "ENSMUSG00002075768.1"; gene_type "snRNA"; gene_name "Gm54826"; level 3; mgi_id "MGI:6846128";
chr14	ENSEMBL	transcript	50025741	50025826	0	+	.	gene_id "ENSMUSG00002075768.1"; transcript_id "ENSMUST00020182835.1"; gene_type "snRNA"; gene_name "Gm54826"; transcript_type "snRNA"; transcript_name "Gm54826-201"; level 3; mgi_id "MGI:6846128"; tag "basic"; tag "Ensembl_canonical"; tag "GENCODE_Primary";
chr14	ENSEMBL	exon	50025741	50025826	0	+	.	gene_id "ENSMUSG00002075768.1"; transcript_id "ENSMUST00020182835.1"; gene_type "snRNA"; gene_name "Gm54826"; transcript_type "snRNA"; transcript_name "Gm54826-201"; exon_number 1; exon_id "ENSMUSE00011468017.1"; level 3; mgi_id "MGI:6846128"; tag "basic"; tag "Ensembl_canonical"; tag "GENCODE_Primary";
chr14	sragcm37_es	exon	50028244	50028364	0.06906679565478	+	.	gene_id "ENSMUSG00000121358.2"; transcript_id "ENSMUSG00000121358.2_tx_2"; exon_id "chr14_50028244_50028364_+"; exonnum "1"; txlen "512";
chr14	sragcm37_mid	exon	50033268	50033531	0.06906679565478	+	.	gene_id "ENSMUSG00000121358.2"; transcript_id "ENSMUSG00000121358.2_tx_2"; exon_id "chr14_50033268_50033531_+"; exonnum "2"; txlen "512";
chr14	sragcm37_ss	exon	50033620	50033746	0.06906679565478	+	.	gene_id "ENSMUSG00000121358.2"; transcript_id "ENSMUSG00000121358.2_tx_2"; exon_id "chr14_50033620_50033746_+"; exonnum "3"; txlen "512";
chr14	HAVANA	exon	50040242	50040399	0	+	.	gene_id "ENSMUSG00000121358.2"; transcript_id "ENSMUST00000227959.3"; gene_type "lncRNA"; gene_name "Gm8417"; transcript_type "lncRNA"; transcript_name "Gm8417-202"; exon_number 1; exon_id "ENSMUSE00001509335.1"; level 2; tag "basic"; tag "Ensembl_canonical"; tag "GENCODE_Primary"; tag "TAGENE"; havana_transcript "OTTMUST00000169431.1";
chr14	HAVANA	gene	50040242	50044742	0	+	.	gene_id "ENSMUSG00000121358.2"; gene_type "lncRNA"; gene_name "Gm8417"; level 2; tag "overlaps_pseudogene";
chr14	HAVANA	transcript	50040242	50044742	0	+	.	gene_id "ENSMUSG00000121358.2"; transcript_id "ENSMUST00000227959.3"; gene_type "lncRNA"; gene_name "Gm8417"; transcript_type "lncRNA"; transcript_name "Gm8417-202"; level 2; tag "basic"; tag "Ensembl_canonical"; tag "GENCODE_Primary"; tag "TAGENE"; havana_transcript "OTTMUST00000169431.1";
chr14	HAVANA	exon	50043306	50044680	0	+	.	gene_id "ENSMUSG00000115212.3"; transcript_id "ENSMUST00000228347.2"; gene_type "transcribed_unprocessed_pseudogene"; gene_name "Gm8417"; transcript_type "transcribed_unprocessed_pseudogene"; transcript_name "Gm8417-201"; exon_number 1; exon_id "ENSMUSE00001435642.2"; level 2; mgi_id "MGI:3648869"; ont "PGO:0000005"; ont "PGO:0000019"; tag "basic"; tag "Ensembl_canonical"; tag "GENCODE_Primary"; havana_gene "OTTMUSG00000069396.1"; havana_transcript "OTTMUST00000167831.1";
chr14	HAVANA	gene	50043306	50063973	0	+	.	gene_id "ENSMUSG00000115212.3"; gene_type "transcribed_unprocessed_pseudogene"; gene_name "Gm8417"; level 2; mgi_id "MGI:3648869"; havana_gene "OTTMUSG00000069396.1";
chr14	HAVANA	transcript	50043306	50063973	0	+	.	gene_id "ENSMUSG00000115212.3"; transcript_id "ENSMUST00000228347.2"; gene_type "transcribed_unprocessed_pseudogene"; gene_name "Gm8417"; transcript_type "transcribed_unprocessed_pseudogene"; transcript_name "Gm8417-201"; level 2; mgi_id "MGI:3648869"; ont "PGO:0000005"; ont "PGO:0000019"; tag "basic"; tag "Ensembl_canonical"; tag "GENCODE_Primary"; havana_gene "OTTMUSG00000069396.1"; havana_transcript "OTTMUST00000167831.1";
chr14	HAVANA	exon	50043312	50044742	0	+	.	gene_id "ENSMUSG00000121358.2"; transcript_id "ENSMUST00000227959.3"; gene_type "lncRNA"; gene_name "Gm8417"; transcript_type "lncRNA"; transcript_name "Gm8417-202"; exon_number 2; exon_id "ENSMUSE00001509334.1"; level 2; tag "basic"; tag "Ensembl_canonical"; tag "GENCODE_Primary"; tag "TAGENE"; havana_transcript "OTTMUST00000169431.1";
chr14	sragcm37_es	exon	50045775	50045951	0.367504595636487	+	.	gene_id "sragcm37_gene_19734"; transcript_id "sragcm37_gene_19734_tx_1"; exon_id "chr14_50045775_50045951_+"; exonnum "1"; txlen "2771";
chr14	sragcm37_ss	exon	50047529	50050122	0.367504595636487	+	.	gene_id "sragcm37_gene_19734"; transcript_id "sragcm37_gene_19734_tx_1"; exon_id "chr14_50047529_50050122_+"; exonnum "2"; txlen "2771";
chr14	sragcm37_mid	exon	50050727	50050901	0.0296836909552851	+	.	gene_id "ENSMUSG00000115212.3"; transcript_id "ENSMUSG00000115212.3_tx_10"; exon_id "chr14_50050727_50050901_+"; exonnum "1"; txlen "1254";
chr14	sragcm37_mid	exon	50050727	50050901	0.0296836909552851	+	.	gene_id "ENSMUSG00000115212.3"; transcript_id "ENSMUSG00000115212.3_tx_11"; exon_id "chr14_50050727_50050901_+"; exonnum "1"; txlen "1259";
chr14	sragcm37_mid	exon	50050727	50050901	0.0296836909552851	+	.	gene_id "ENSMUSG00000115212.3"; transcript_id "ENSMUSG00000115212.3_tx_12"; exon_id "chr14_50050727_50050901_+"; exonnum "1"; txlen "1172";
chr14	sragcm37_mid	exon	50050727	50050901	0.0296836909552851	+	.	gene_id "ENSMUSG00000115212.3"; transcript_id "ENSMUSG00000115212.3_tx_13"; exon_id "chr14_50050727_50050901_+"; exonnum "1"; txlen "1177";
chr14	sragcm37_mid	exon	50050727	50050901	0.151199302135543	+	.	gene_id "ENSMUSG00000115212.3"; transcript_id "ENSMUSG00000115212.3_tx_2"; exon_id "chr14_50050727_50050901_+"; exonnum "1"; txlen "1201";
chr14	sragcm37_mid	exon	50050727	50050901	0.0830129153857201	+	.	gene_id "ENSMUSG00000115212.3"; transcript_id "ENSMUSG00000115212.3_tx_3"; exon_id "chr14_50050727_50050901_+"; exonnum "1"; txlen "1119";
chr14	sragcm37_mid	exon	50050727	50050901	0.0660376634676687	+	.	gene_id "ENSMUSG00000115212.3"; transcript_id "ENSMUSG00000115212.3_tx_4"; exon_id "chr14_50050727_50050901_+"; exonnum "1"; txlen "1206";
chr14	sragcm37_mid	exon	50050727	50050901	0.0660376634676687	+	.	gene_id "ENSMUSG00000115212.3"; transcript_id "ENSMUSG00000115212.3_tx_5"; exon_id "chr14_50050727_50050901_+"; exonnum "1"; txlen "1124";
chr14	sragcm37_mid	exon	50050727	50050901	0.0299832389805898	+	.	gene_id "ENSMUSG00000115212.3"; transcript_id "ENSMUSG00000115212.3_tx_6"; exon_id "chr14_50050727_50050901_+"; exonnum "1"; txlen "963";
chr14	sragcm37_mid	exon	50050727	50050901	0.0299832389805898	+	.	gene_id "ENSMUSG00000115212.3"; transcript_id "ENSMUSG00000115212.3_tx_7"; exon_id "chr14_50050727_50050901_+"; exonnum "1"; txlen "968";
chr14	sragcm37_mid	exon	50050727	50050901	0.0299832389805898	+	.	gene_id "ENSMUSG00000115212.3"; transcript_id "ENSMUSG00000115212.3_tx_8"; exon_id "chr14_50050727_50050901_+"; exonnum "1"; txlen "881";
chr14	sragcm37_mid	exon	50050727	50050901	0.0299832389805898	+	.	gene_id "ENSMUSG00000115212.3"; transcript_id "ENSMUSG00000115212.3_tx_9"; exon_id "chr14_50050727_50050901_+"; exonnum "1"; txlen "886";
chr14	sragcm37_es	exon	50056071	50056211	0.159199813927891	+	.	gene_id "ENSMUSG00000115212.3"; transcript_id "ENSMUSG00000115212.3_tx_1"; exon_id "chr14_50056071_50056211_+"; exonnum "1"; txlen "628";
chr14	sragcm37_es	exon	50056071	50056211	0.0249198612335128	+	.	gene_id "ENSMUSG00000115212.3"; transcript_id "ENSMUSG00000115212.3_tx_14"; exon_id "chr14_50056071_50056211_+"; exonnum "1"; txlen "710";
chr14	sragcm37_es	exon	50057904	50058019	0.00819957698514353	+	.	gene_id "ENSMUSG00000115212.3"; transcript_id "ENSMUSG00000115212.3_tx_31"; exon_id "chr14_50057904_50058019_+"; exonnum "1"; txlen "685";
chr14	sragcm37_es	exon	50057904	50058019	0.0052902043186982	+	.	gene_id "ENSMUSG00000115212.3"; transcript_id "ENSMUSG00000115212.3_tx_33"; exon_id "chr14_50057904_50058019_+"; exonnum "1"; txlen "603";
chr14	sragcm37_mid	exon	50060009	50060090	0.0296836909552851	+	.	gene_id "ENSMUSG00000115212.3"; transcript_id "ENSMUSG00000115212.3_tx_10"; exon_id "chr14_50060009_50060090_+"; exonnum "2"; txlen "1254";
chr14	sragcm37_mid	exon	50060009	50060090	0.0296836909552851	+	.	gene_id "ENSMUSG00000115212.3"; transcript_id "ENSMUSG00000115212.3_tx_11"; exon_id "chr14_50060009_50060090_+"; exonnum "2"; txlen "1259";
chr14	sragcm37_mid	exon	50060009	50060090	0.0249198612335128	+	.	gene_id "ENSMUSG00000115212.3"; transcript_id "ENSMUSG00000115212.3_tx_14"; exon_id "chr14_50060009_50060090_+"; exonnum "2"; txlen "710";
chr14	sragcm37_mid	exon	50060009	50060090	0.151199302135543	+	.	gene_id "ENSMUSG00000115212.3"; transcript_id "ENSMUSG00000115212.3_tx_2"; exon_id "chr14_50060009_50060090_+"; exonnum "2"; txlen "1201";
chr14	sragcm37_mid	exon	50060009	50060090	0.00819957698514353	+	.	gene_id "ENSMUSG00000115212.3"; transcript_id "ENSMUSG00000115212.3_tx_31"; exon_id "chr14_50060009_50060090_+"; exonnum "2"; txlen "685";
chr14	sragcm37_mid	exon	50060009	50060090	0.0660376634676687	+	.	gene_id "ENSMUSG00000115212.3"; transcript_id "ENSMUSG00000115212.3_tx_4"; exon_id "chr14_50060009_50060090_+"; exonnum "2"; txlen "1206";
chr14	sragcm37_mid	exon	50060009	50060090	0.0299832389805898	+	.	gene_id "ENSMUSG00000115212.3"; transcript_id "ENSMUSG00000115212.3_tx_6"; exon_id "chr14_50060009_50060090_+"; exonnum "2"; txlen "963";
chr14	sragcm37_mid	exon	50060009	50060090	0.0299832389805898	+	.	gene_id "ENSMUSG00000115212.3"; transcript_id "ENSMUSG00000115212.3_tx_7"; exon_id "chr14_50060009_50060090_+"; exonnum "2"; txlen "968";
chr14	HAVANA	exon	50060563	50060811	0	+	.	gene_id "ENSMUSG00000115212.3"; transcript_id "ENSMUST00000228347.2"; gene_type "transcribed_unprocessed_pseudogene"; gene_name "Gm8417"; transcript_type "transcribed_unprocessed_pseudogene"; transcript_name "Gm8417-201"; exon_number 2; exon_id "ENSMUSE00001429103.2"; level 2; mgi_id "MGI:3648869"; ont "PGO:0000005"; ont "PGO:0000019"; tag "basic"; tag "Ensembl_canonical"; tag "GENCODE_Primary"; havana_gene "OTTMUSG00000069396.1"; havana_transcript "OTTMUST00000167831.1";
chr14	ENSEMBL_gcm37	exon	50060563	50060811	0.159199813927891	+	.	gene_id "ENSMUSG00000115212.3"; transcript_id "ENSMUSG00000115212.3_tx_1"; exon_id "chr14_50060563_50060811_+"; exonnum "2"; txlen "628";
chr14	ENSEMBL_gcm37	exon	50060563	50060811	0.0296836909552851	+	.	gene_id "ENSMUSG00000115212.3"; transcript_id "ENSMUSG00000115212.3_tx_10"; exon_id "chr14_50060563_50060811_+"; exonnum "3"; txlen "1254";
chr14	ENSEMBL_gcm37	exon	50060563	50060811	0.0296836909552851	+	.	gene_id "ENSMUSG00000115212.3"; transcript_id "ENSMUSG00000115212.3_tx_11"; exon_id "chr14_50060563_50060811_+"; exonnum "3"; txlen "1259";
chr14	ENSEMBL_gcm37	exon	50060563	50060811	0.0296836909552851	+	.	gene_id "ENSMUSG00000115212.3"; transcript_id "ENSMUSG00000115212.3_tx_12"; exon_id "chr14_50060563_50060811_+"; exonnum "2"; txlen "1172";
chr14	ENSEMBL_gcm37	exon	50060563	50060811	0.0296836909552851	+	.	gene_id "ENSMUSG00000115212.3"; transcript_id "ENSMUSG00000115212.3_tx_13"; exon_id "chr14_50060563_50060811_+"; exonnum "2"; txlen "1177";
chr14	ENSEMBL_gcm37	exon	50060563	50060811	0.0249198612335128	+	.	gene_id "ENSMUSG00000115212.3"; transcript_id "ENSMUSG00000115212.3_tx_14"; exon_id "chr14_50060563_50060811_+"; exonnum "3"; txlen "710";
chr14	ENSEMBL_gcm37	exon	50060563	50060811	0.151199302135543	+	.	gene_id "ENSMUSG00000115212.3"; transcript_id "ENSMUSG00000115212.3_tx_2"; exon_id "chr14_50060563_50060811_+"; exonnum "3"; txlen "1201";
chr14	ENSEMBL_gcm37	exon	50060563	50060811	0.0830129153857201	+	.	gene_id "ENSMUSG00000115212.3"; transcript_id "ENSMUSG00000115212.3_tx_3"; exon_id "chr14_50060563_50060811_+"; exonnum "2"; txlen "1119";
chr14	ENSEMBL_gcm37	exon	50060563	50060811	0.00819957698514353	+	.	gene_id "ENSMUSG00000115212.3"; transcript_id "ENSMUSG00000115212.3_tx_31"; exon_id "chr14_50060563_50060811_+"; exonnum "3"; txlen "685";
chr14	ENSEMBL_gcm37	exon	50060563	50060811	0.0052902043186982	+	.	gene_id "ENSMUSG00000115212.3"; transcript_id "ENSMUSG00000115212.3_tx_33"; exon_id "chr14_50060563_50060811_+"; exonnum "2"; txlen "603";
chr14	ENSEMBL_gcm37	exon	50060563	50060811	0.0660376634676687	+	.	gene_id "ENSMUSG00000115212.3"; transcript_id "ENSMUSG00000115212.3_tx_4"; exon_id "chr14_50060563_50060811_+"; exonnum "3"; txlen "1206";
chr14	ENSEMBL_gcm37	exon	50060563	50060811	0.0660376634676687	+	.	gene_id "ENSMUSG00000115212.3"; transcript_id "ENSMUSG00000115212.3_tx_5"; exon_id "chr14_50060563_50060811_+"; exonnum "2"; txlen "1124";
chr14	ENSEMBL_gcm37	exon	50060563	50060811	0.0299832389805898	+	.	gene_id "ENSMUSG00000115212.3"; transcript_id "ENSMUSG00000115212.3_tx_6"; exon_id "chr14_50060563_50060811_+"; exonnum "3"; txlen "963";
chr14	ENSEMBL_gcm37	exon	50060563	50060811	0.0299832389805898	+	.	gene_id "ENSMUSG00000115212.3"; transcript_id "ENSMUSG00000115212.3_tx_7"; exon_id "chr14_50060563_50060811_+"; exonnum "3"; txlen "968";
chr14	ENSEMBL_gcm37	exon	50060563	50060811	0.0299832389805898	+	.	gene_id "ENSMUSG00000115212.3"; transcript_id "ENSMUSG00000115212.3_tx_8"; exon_id "chr14_50060563_50060811_+"; exonnum "2"; txlen "881";
chr14	ENSEMBL_gcm37	exon	50060563	50060811	0.0299832389805898	+	.	gene_id "ENSMUSG00000115212.3"; transcript_id "ENSMUSG00000115212.3_tx_9"; exon_id "chr14_50060563_50060811_+"; exonnum "2"; txlen "886";
chr14	sragcm37_mid	exon	50062412	50062464	0.0296836909552851	+	.	gene_id "ENSMUSG00000115212.3"; transcript_id "ENSMUSG00000115212.3_tx_10"; exon_id "chr14_50062412_50062464_+"; exonnum "4"; txlen "1254";
chr14	sragcm37_mid	exon	50062412	50062464	0.0296836909552851	+	.	gene_id "ENSMUSG00000115212.3"; transcript_id "ENSMUSG00000115212.3_tx_11"; exon_id "chr14_50062412_50062464_+"; exonnum "4"; txlen "1259";
chr14	sragcm37_mid	exon	50062412	50062464	0.0296836909552851	+	.	gene_id "ENSMUSG00000115212.3"; transcript_id "ENSMUSG00000115212.3_tx_12"; exon_id "chr14_50062412_50062464_+"; exonnum "3"; txlen "1172";
chr14	sragcm37_mid	exon	50062412	50062464	0.0296836909552851	+	.	gene_id "ENSMUSG00000115212.3"; transcript_id "ENSMUSG00000115212.3_tx_13"; exon_id "chr14_50062412_50062464_+"; exonnum "3"; txlen "1177";
chr14	HAVANA	exon	50063780	50063973	0	+	.	gene_id "ENSMUSG00000115212.3"; transcript_id "ENSMUST00000228347.2"; gene_type "transcribed_unprocessed_pseudogene"; gene_name "Gm8417"; transcript_type "transcribed_unprocessed_pseudogene"; transcript_name "Gm8417-201"; exon_number 3; exon_id "ENSMUSE00001430650.2"; level 2; mgi_id "MGI:3648869"; ont "PGO:0000005"; ont "PGO:0000019"; tag "basic"; tag "Ensembl_canonical"; tag "GENCODE_Primary"; havana_gene "OTTMUSG00000069396.1"; havana_transcript "OTTMUST00000167831.1";
chr14	sragcm37_mid	exon	50063780	50064017	0.159199813927891	+	.	gene_id "ENSMUSG00000115212.3"; transcript_id "ENSMUSG00000115212.3_tx_1"; exon_id "chr14_50063780_50064017_+"; exonnum "3"; txlen "628";
chr14	sragcm37_mid	exon	50063780	50064017	0.0296836909552851	+	.	gene_id "ENSMUSG00000115212.3"; transcript_id "ENSMUSG00000115212.3_tx_10"; exon_id "chr14_50063780_50064017_+"; exonnum "5"; txlen "1254";
chr14	sragcm37_mid	exon	50063780	50064017	0.0296836909552851	+	.	gene_id "ENSMUSG00000115212.3"; transcript_id "ENSMUSG00000115212.3_tx_11"; exon_id "chr14_50063780_50064017_+"; exonnum "5"; txlen "1259";
chr14	sragcm37_mid	exon	50063780	50064017	0.0296836909552851	+	.	gene_id "ENSMUSG00000115212.3"; transcript_id "ENSMUSG00000115212.3_tx_12"; exon_id "chr14_50063780_50064017_+"; exonnum "4"; txlen "1172";
chr14	sragcm37_mid	exon	50063780	50064017	0.0296836909552851	+	.	gene_id "ENSMUSG00000115212.3"; transcript_id "ENSMUSG00000115212.3_tx_13"; exon_id "chr14_50063780_50064017_+"; exonnum "4"; txlen "1177";
chr14	sragcm37_mid	exon	50063780	50064017	0.0249198612335128	+	.	gene_id "ENSMUSG00000115212.3"; transcript_id "ENSMUSG00000115212.3_tx_14"; exon_id "chr14_50063780_50064017_+"; exonnum "4"; txlen "710";
chr14	sragcm37_mid	exon	50063780	50064017	0.151199302135543	+	.	gene_id "ENSMUSG00000115212.3"; transcript_id "ENSMUSG00000115212.3_tx_2"; exon_id "chr14_50063780_50064017_+"; exonnum "4"; txlen "1201";
chr14	sragcm37_mid	exon	50063780	50064017	0.0830129153857201	+	.	gene_id "ENSMUSG00000115212.3"; transcript_id "ENSMUSG00000115212.3_tx_3"; exon_id "chr14_50063780_50064017_+"; exonnum "3"; txlen "1119";
chr14	sragcm37_mid	exon	50063780	50064017	0.00819957698514353	+	.	gene_id "ENSMUSG00000115212.3"; transcript_id "ENSMUSG00000115212.3_tx_31"; exon_id "chr14_50063780_50064017_+"; exonnum "4"; txlen "685";
chr14	sragcm37_mid	exon	50063780	50064017	0.0052902043186982	+	.	gene_id "ENSMUSG00000115212.3"; transcript_id "ENSMUSG00000115212.3_tx_33"; exon_id "chr14_50063780_50064017_+"; exonnum "3"; txlen "603";
chr14	sragcm37_mid	exon	50063780	50064017	0.0660376634676687	+	.	gene_id "ENSMUSG00000115212.3"; transcript_id "ENSMUSG00000115212.3_tx_4"; exon_id "chr14_50063780_50064017_+"; exonnum "4"; txlen "1206";
chr14	sragcm37_mid	exon	50063780	50064017	0.0660376634676687	+	.	gene_id "ENSMUSG00000115212.3"; transcript_id "ENSMUSG00000115212.3_tx_5"; exon_id "chr14_50063780_50064017_+"; exonnum "3"; txlen "1124";
chr14	sragcm37_es	exon	50067153	50067243	0.0229360373522484	+	.	gene_id "ENSMUSG00000115212.3"; transcript_id "ENSMUSG00000115212.3_tx_15"; exon_id "chr14_50067153_50067243_+"; exonnum "1"; txlen "957";
chr14	sragcm37_es	exon	50067153	50067243	0.0229360373522484	+	.	gene_id "ENSMUSG00000115212.3"; transcript_id "ENSMUSG00000115212.3_tx_16"; exon_id "chr14_50067153_50067243_+"; exonnum "1"; txlen "1053";
chr14	sragcm37_es	exon	50067153	50067243	0.0128357640228179	+	.	gene_id "ENSMUSG00000115212.3"; transcript_id "ENSMUSG00000115212.3_tx_17"; exon_id "chr14_50067153_50067243_+"; exonnum "1"; txlen "637";
chr14	sragcm37_es	exon	50067153	50067243	0.0128357640228179	+	.	gene_id "ENSMUSG00000115212.3"; transcript_id "ENSMUSG00000115212.3_tx_18"; exon_id "chr14_50067153_50067243_+"; exonnum "1"; txlen "733";
chr14	sragcm37_es	exon	50067153	50067243	0.0115732298566391	+	.	gene_id "ENSMUSG00000115212.3"; transcript_id "ENSMUSG00000115212.3_tx_19"; exon_id "chr14_50067153_50067243_+"; exonnum "1"; txlen "794";
chr14	sragcm37_es	exon	50067153	50067243	0.0115732298566391	+	.	gene_id "ENSMUSG00000115212.3"; transcript_id "ENSMUSG00000115212.3_tx_20"; exon_id "chr14_50067153_50067243_+"; exonnum "1"; txlen "890";
chr14	sragcm37_es	exon	50067153	50067243	0.0105211180514901	+	.	gene_id "ENSMUSG00000115212.3"; transcript_id "ENSMUSG00000115212.3_tx_21"; exon_id "chr14_50067153_50067243_+"; exonnum "1"; txlen "607";
chr14	sragcm37_es	exon	50067153	50067243	0.0105211180514901	+	.	gene_id "ENSMUSG00000115212.3"; transcript_id "ENSMUSG00000115212.3_tx_22"; exon_id "chr14_50067153_50067243_+"; exonnum "1"; txlen "927";
chr14	sragcm37_es	exon	50067153	50067243	0.0105211180514901	+	.	gene_id "ENSMUSG00000115212.3"; transcript_id "ENSMUSG00000115212.3_tx_23"; exon_id "chr14_50067153_50067243_+"; exonnum "1"; txlen "764";
chr14	sragcm37_es	exon	50067153	50067243	0.0105211180514901	+	.	gene_id "ENSMUSG00000115212.3"; transcript_id "ENSMUSG00000115212.3_tx_24"; exon_id "chr14_50067153_50067243_+"; exonnum "1"; txlen "511";
chr14	sragcm37_es	exon	50067153	50067243	0.0105211180514901	+	.	gene_id "ENSMUSG00000115212.3"; transcript_id "ENSMUSG00000115212.3_tx_25"; exon_id "chr14_50067153_50067243_+"; exonnum "1"; txlen "831";
chr14	sragcm37_es	exon	50067153	50067243	0.0105211180514901	+	.	gene_id "ENSMUSG00000115212.3"; transcript_id "ENSMUSG00000115212.3_tx_26"; exon_id "chr14_50067153_50067243_+"; exonnum "1"; txlen "668";
chr14	sragcm37_es	exon	50067153	50067243	0.00883773916325167	+	.	gene_id "ENSMUSG00000115212.3"; transcript_id "ENSMUSG00000115212.3_tx_27"; exon_id "chr14_50067153_50067243_+"; exonnum "1"; txlen "1269";
chr14	sragcm37_es	exon	50067153	50067243	0.00883773916325167	+	.	gene_id "ENSMUSG00000115212.3"; transcript_id "ENSMUSG00000115212.3_tx_28"; exon_id "chr14_50067153_50067243_+"; exonnum "1"; txlen "1365";
chr14	sragcm37_es	exon	50067153	50067243	0.00883773916325167	+	.	gene_id "ENSMUSG00000115212.3"; transcript_id "ENSMUSG00000115212.3_tx_29"; exon_id "chr14_50067153_50067243_+"; exonnum "1"; txlen "1239";
chr14	sragcm37_es	exon	50067153	50067243	0.00883773916325167	+	.	gene_id "ENSMUSG00000115212.3"; transcript_id "ENSMUSG00000115212.3_tx_30"; exon_id "chr14_50067153_50067243_+"; exonnum "1"; txlen "1143";
chr14	sragcm37_es	exon	50067153	50067243	0.00505013666471524	+	.	gene_id "ENSMUSG00000115212.3"; transcript_id "ENSMUSG00000115212.3_tx_34"; exon_id "chr14_50067153_50067243_+"; exonnum "1"; txlen "642";
chr14	sragcm37_es	exon	50067153	50067243	0.00505013666471524	+	.	gene_id "ENSMUSG00000115212.3"; transcript_id "ENSMUSG00000115212.3_tx_35"; exon_id "chr14_50067153_50067243_+"; exonnum "1"; txlen "1274";
chr14	sragcm37_es	exon	50067153	50067243	0.00505013666471524	+	.	gene_id "ENSMUSG00000115212.3"; transcript_id "ENSMUSG00000115212.3_tx_36"; exon_id "chr14_50067153_50067243_+"; exonnum "1"; txlen "738";
chr14	sragcm37_es	exon	50067153	50067243	0.00505013666471524	+	.	gene_id "ENSMUSG00000115212.3"; transcript_id "ENSMUSG00000115212.3_tx_37"; exon_id "chr14_50067153_50067243_+"; exonnum "1"; txlen "1370";
chr14	sragcm37_es	exon	50067153	50067243	0.00505013666471524	+	.	gene_id "ENSMUSG00000115212.3"; transcript_id "ENSMUSG00000115212.3_tx_38"; exon_id "chr14_50067153_50067243_+"; exonnum "1"; txlen "1058";
chr14	sragcm37_es	exon	50067153	50067243	0.00505013666471524	+	.	gene_id "ENSMUSG00000115212.3"; transcript_id "ENSMUSG00000115212.3_tx_39"; exon_id "chr14_50067153_50067243_+"; exonnum "1"; txlen "895";
chr14	sragcm37_es	exon	50067153	50067243	0.00505013666471524	+	.	gene_id "ENSMUSG00000115212.3"; transcript_id "ENSMUSG00000115212.3_tx_40"; exon_id "chr14_50067153_50067243_+"; exonnum "1"; txlen "962";
chr14	sragcm37_es	exon	50067153	50067243	0.00505013666471524	+	.	gene_id "ENSMUSG00000115212.3"; transcript_id "ENSMUSG00000115212.3_tx_41"; exon_id "chr14_50067153_50067243_+"; exonnum "1"; txlen "799";
chr14	sragcm37_es	exon	50067153	50067243	0.00483971430368544	+	.	gene_id "ENSMUSG00000115212.3"; transcript_id "ENSMUSG00000115212.3_tx_42"; exon_id "chr14_50067153_50067243_+"; exonnum "1"; txlen "612";
chr14	sragcm37_es	exon	50067153	50067243	0.00483971430368544	+	.	gene_id "ENSMUSG00000115212.3"; transcript_id "ENSMUSG00000115212.3_tx_43"; exon_id "chr14_50067153_50067243_+"; exonnum "1"; txlen "1244";
chr14	sragcm37_es	exon	50067153	50067243	0.00483971430368544	+	.	gene_id "ENSMUSG00000115212.3"; transcript_id "ENSMUSG00000115212.3_tx_44"; exon_id "chr14_50067153_50067243_+"; exonnum "1"; txlen "932";
chr14	sragcm37_es	exon	50067153	50067243	0.00483971430368544	+	.	gene_id "ENSMUSG00000115212.3"; transcript_id "ENSMUSG00000115212.3_tx_45"; exon_id "chr14_50067153_50067243_+"; exonnum "1"; txlen "769";
chr14	sragcm37_es	exon	50067153	50067243	0.00483971430368544	+	.	gene_id "ENSMUSG00000115212.3"; transcript_id "ENSMUSG00000115212.3_tx_46"; exon_id "chr14_50067153_50067243_+"; exonnum "1"; txlen "516";
chr14	sragcm37_es	exon	50067153	50067243	0.00483971430368544	+	.	gene_id "ENSMUSG00000115212.3"; transcript_id "ENSMUSG00000115212.3_tx_47"; exon_id "chr14_50067153_50067243_+"; exonnum "1"; txlen "1148";
chr14	sragcm37_mid	exon	50076263	50076388	0.0296836909552851	+	.	gene_id "ENSMUSG00000115212.3"; transcript_id "ENSMUSG00000115212.3_tx_10"; exon_id "chr14_50076263_50076388_+"; exonnum "6"; txlen "1254";
chr14	sragcm37_mid	exon	50076263	50076388	0.0296836909552851	+	.	gene_id "ENSMUSG00000115212.3"; transcript_id "ENSMUSG00000115212.3_tx_11"; exon_id "chr14_50076263_50076388_+"; exonnum "6"; txlen "1259";
chr14	sragcm37_mid	exon	50076263	50076388	0.0296836909552851	+	.	gene_id "ENSMUSG00000115212.3"; transcript_id "ENSMUSG00000115212.3_tx_12"; exon_id "chr14_50076263_50076388_+"; exonnum "5"; txlen "1172";
chr14	sragcm37_mid	exon	50076263	50076388	0.0296836909552851	+	.	gene_id "ENSMUSG00000115212.3"; transcript_id "ENSMUSG00000115212.3_tx_13"; exon_id "chr14_50076263_50076388_+"; exonnum "5"; txlen "1177";
chr14	sragcm37_mid	exon	50076263	50076388	0.0229360373522484	+	.	gene_id "ENSMUSG00000115212.3"; transcript_id "ENSMUSG00000115212.3_tx_15"; exon_id "chr14_50076263_50076388_+"; exonnum "2"; txlen "957";
chr14	sragcm37_mid	exon	50076263	50076388	0.0229360373522484	+	.	gene_id "ENSMUSG00000115212.3"; transcript_id "ENSMUSG00000115212.3_tx_16"; exon_id "chr14_50076263_50076388_+"; exonnum "2"; txlen "1053";
chr14	sragcm37_mid	exon	50076263	50076388	0.0128357640228179	+	.	gene_id "ENSMUSG00000115212.3"; transcript_id "ENSMUSG00000115212.3_tx_17"; exon_id "chr14_50076263_50076388_+"; exonnum "2"; txlen "637";
chr14	sragcm37_mid	exon	50076263	50076388	0.0128357640228179	+	.	gene_id "ENSMUSG00000115212.3"; transcript_id "ENSMUSG00000115212.3_tx_18"; exon_id "chr14_50076263_50076388_+"; exonnum "2"; txlen "733";
chr14	sragcm37_mid	exon	50076263	50076388	0.0115732298566391	+	.	gene_id "ENSMUSG00000115212.3"; transcript_id "ENSMUSG00000115212.3_tx_19"; exon_id "chr14_50076263_50076388_+"; exonnum "2"; txlen "794";
chr14	sragcm37_mid	exon	50076263	50076388	0.151199302135543	+	.	gene_id "ENSMUSG00000115212.3"; transcript_id "ENSMUSG00000115212.3_tx_2"; exon_id "chr14_50076263_50076388_+"; exonnum "5"; txlen "1201";
chr14	sragcm37_mid	exon	50076263	50076388	0.0115732298566391	+	.	gene_id "ENSMUSG00000115212.3"; transcript_id "ENSMUSG00000115212.3_tx_20"; exon_id "chr14_50076263_50076388_+"; exonnum "2"; txlen "890";
chr14	sragcm37_mid	exon	50076263	50076388	0.00883773916325167	+	.	gene_id "ENSMUSG00000115212.3"; transcript_id "ENSMUSG00000115212.3_tx_27"; exon_id "chr14_50076263_50076388_+"; exonnum "2"; txlen "1269";
chr14	sragcm37_mid	exon	50076263	50076388	0.00883773916325167	+	.	gene_id "ENSMUSG00000115212.3"; transcript_id "ENSMUSG00000115212.3_tx_28"; exon_id "chr14_50076263_50076388_+"; exonnum "2"; txlen "1365";
chr14	sragcm37_mid	exon	50076263	50076388	0.0830129153857201	+	.	gene_id "ENSMUSG00000115212.3"; transcript_id "ENSMUSG00000115212.3_tx_3"; exon_id "chr14_50076263_50076388_+"; exonnum "4"; txlen "1119";
chr14	sragcm37_mid	exon	50076263	50076388	0.00695139348456331	+	.	gene_id "ENSMUSG00000115212.3"; transcript_id "ENSMUSG00000115212.3_tx_32"; exon_id "chr14_50076263_50076388_+"; exonnum "1"; txlen "1103";
chr14	sragcm37_mid	exon	50076263	50076388	0.00505013666471524	+	.	gene_id "ENSMUSG00000115212.3"; transcript_id "ENSMUSG00000115212.3_tx_34"; exon_id "chr14_50076263_50076388_+"; exonnum "2"; txlen "642";
chr14	sragcm37_mid	exon	50076263	50076388	0.00505013666471524	+	.	gene_id "ENSMUSG00000115212.3"; transcript_id "ENSMUSG00000115212.3_tx_35"; exon_id "chr14_50076263_50076388_+"; exonnum "2"; txlen "1274";
chr14	sragcm37_mid	exon	50076263	50076388	0.00505013666471524	+	.	gene_id "ENSMUSG00000115212.3"; transcript_id "ENSMUSG00000115212.3_tx_36"; exon_id "chr14_50076263_50076388_+"; exonnum "2"; txlen "738";
chr14	sragcm37_mid	exon	50076263	50076388	0.00505013666471524	+	.	gene_id "ENSMUSG00000115212.3"; transcript_id "ENSMUSG00000115212.3_tx_37"; exon_id "chr14_50076263_50076388_+"; exonnum "2"; txlen "1370";
chr14	sragcm37_mid	exon	50076263	50076388	0.00505013666471524	+	.	gene_id "ENSMUSG00000115212.3"; transcript_id "ENSMUSG00000115212.3_tx_38"; exon_id "chr14_50076263_50076388_+"; exonnum "2"; txlen "1058";
chr14	sragcm37_mid	exon	50076263	50076388	0.00505013666471524	+	.	gene_id "ENSMUSG00000115212.3"; transcript_id "ENSMUSG00000115212.3_tx_39"; exon_id "chr14_50076263_50076388_+"; exonnum "2"; txlen "895";
chr14	sragcm37_mid	exon	50076263	50076388	0.0660376634676687	+	.	gene_id "ENSMUSG00000115212.3"; transcript_id "ENSMUSG00000115212.3_tx_4"; exon_id "chr14_50076263_50076388_+"; exonnum "5"; txlen "1206";
chr14	sragcm37_mid	exon	50076263	50076388	0.00505013666471524	+	.	gene_id "ENSMUSG00000115212.3"; transcript_id "ENSMUSG00000115212.3_tx_40"; exon_id "chr14_50076263_50076388_+"; exonnum "2"; txlen "962";
chr14	sragcm37_mid	exon	50076263	50076388	0.00505013666471524	+	.	gene_id "ENSMUSG00000115212.3"; transcript_id "ENSMUSG00000115212.3_tx_41"; exon_id "chr14_50076263_50076388_+"; exonnum "2"; txlen "799";
chr14	sragcm37_mid	exon	50076263	50076388	0.0660376634676687	+	.	gene_id "ENSMUSG00000115212.3"; transcript_id "ENSMUSG00000115212.3_tx_5"; exon_id "chr14_50076263_50076388_+"; exonnum "4"; txlen "1124";
chr14	sragcm37_mid	exon	50076263	50076388	0.0299832389805898	+	.	gene_id "ENSMUSG00000115212.3"; transcript_id "ENSMUSG00000115212.3_tx_6"; exon_id "chr14_50076263_50076388_+"; exonnum "4"; txlen "963";
chr14	sragcm37_mid	exon	50076263	50076388	0.0299832389805898	+	.	gene_id "ENSMUSG00000115212.3"; transcript_id "ENSMUSG00000115212.3_tx_7"; exon_id "chr14_50076263_50076388_+"; exonnum "4"; txlen "968";
chr14	sragcm37_mid	exon	50076263	50076388	0.0299832389805898	+	.	gene_id "ENSMUSG00000115212.3"; transcript_id "ENSMUSG00000115212.3_tx_8"; exon_id "chr14_50076263_50076388_+"; exonnum "3"; txlen "881";
chr14	sragcm37_mid	exon	50076263	50076388	0.0299832389805898	+	.	gene_id "ENSMUSG00000115212.3"; transcript_id "ENSMUSG00000115212.3_tx_9"; exon_id "chr14_50076263_50076388_+"; exonnum "3"; txlen "886";
chr14	sragcm37_mid	exon	50084941	50085020	0.0296836909552851	+	.	gene_id "ENSMUSG00000115212.3"; transcript_id "ENSMUSG00000115212.3_tx_11"; exon_id "chr14_50084941_50085020_+"; exonnum "7"; txlen "1259";
chr14	sragcm37_mid	exon	50084941	50085020	0.0296836909552851	+	.	gene_id "ENSMUSG00000115212.3"; transcript_id "ENSMUSG00000115212.3_tx_13"; exon_id "chr14_50084941_50085020_+"; exonnum "6"; txlen "1177";
chr14	sragcm37_mid	exon	50084941	50085020	0.00505013666471524	+	.	gene_id "ENSMUSG00000115212.3"; transcript_id "ENSMUSG00000115212.3_tx_34"; exon_id "chr14_50084941_50085020_+"; exonnum "3"; txlen "642";
chr14	sragcm37_mid	exon	50084941	50085020	0.00505013666471524	+	.	gene_id "ENSMUSG00000115212.3"; transcript_id "ENSMUSG00000115212.3_tx_35"; exon_id "chr14_50084941_50085020_+"; exonnum "3"; txlen "1274";
chr14	sragcm37_mid	exon	50084941	50085020	0.00505013666471524	+	.	gene_id "ENSMUSG00000115212.3"; transcript_id "ENSMUSG00000115212.3_tx_36"; exon_id "chr14_50084941_50085020_+"; exonnum "3"; txlen "738";
chr14	sragcm37_mid	exon	50084941	50085020	0.00505013666471524	+	.	gene_id "ENSMUSG00000115212.3"; transcript_id "ENSMUSG00000115212.3_tx_37"; exon_id "chr14_50084941_50085020_+"; exonnum "3"; txlen "1370";
chr14	sragcm37_mid	exon	50084941	50085020	0.00505013666471524	+	.	gene_id "ENSMUSG00000115212.3"; transcript_id "ENSMUSG00000115212.3_tx_38"; exon_id "chr14_50084941_50085020_+"; exonnum "3"; txlen "1058";
chr14	sragcm37_mid	exon	50084941	50085020	0.00505013666471524	+	.	gene_id "ENSMUSG00000115212.3"; transcript_id "ENSMUSG00000115212.3_tx_39"; exon_id "chr14_50084941_50085020_+"; exonnum "3"; txlen "895";
chr14	sragcm37_mid	exon	50084941	50085020	0.0660376634676687	+	.	gene_id "ENSMUSG00000115212.3"; transcript_id "ENSMUSG00000115212.3_tx_4"; exon_id "chr14_50084941_50085020_+"; exonnum "6"; txlen "1206";
chr14	sragcm37_mid	exon	50084941	50085020	0.00505013666471524	+	.	gene_id "ENSMUSG00000115212.3"; transcript_id "ENSMUSG00000115212.3_tx_40"; exon_id "chr14_50084941_50085020_+"; exonnum "3"; txlen "962";
chr14	sragcm37_mid	exon	50084941	50085020	0.00505013666471524	+	.	gene_id "ENSMUSG00000115212.3"; transcript_id "ENSMUSG00000115212.3_tx_41"; exon_id "chr14_50084941_50085020_+"; exonnum "3"; txlen "799";
chr14	sragcm37_mid	exon	50084941	50085020	0.00483971430368544	+	.	gene_id "ENSMUSG00000115212.3"; transcript_id "ENSMUSG00000115212.3_tx_42"; exon_id "chr14_50084941_50085020_+"; exonnum "2"; txlen "612";
chr14	sragcm37_mid	exon	50084941	50085020	0.00483971430368544	+	.	gene_id "ENSMUSG00000115212.3"; transcript_id "ENSMUSG00000115212.3_tx_43"; exon_id "chr14_50084941_50085020_+"; exonnum "2"; txlen "1244";
chr14	sragcm37_mid	exon	50084941	50085020	0.00483971430368544	+	.	gene_id "ENSMUSG00000115212.3"; transcript_id "ENSMUSG00000115212.3_tx_44"; exon_id "chr14_50084941_50085020_+"; exonnum "2"; txlen "932";
chr14	sragcm37_mid	exon	50084941	50085020	0.00483971430368544	+	.	gene_id "ENSMUSG00000115212.3"; transcript_id "ENSMUSG00000115212.3_tx_45"; exon_id "chr14_50084941_50085020_+"; exonnum "2"; txlen "769";
chr14	sragcm37_mid	exon	50084941	50085020	0.00483971430368544	+	.	gene_id "ENSMUSG00000115212.3"; transcript_id "ENSMUSG00000115212.3_tx_46"; exon_id "chr14_50084941_50085020_+"; exonnum "2"; txlen "516";
chr14	sragcm37_mid	exon	50084941	50085020	0.00483971430368544	+	.	gene_id "ENSMUSG00000115212.3"; transcript_id "ENSMUSG00000115212.3_tx_47"; exon_id "chr14_50084941_50085020_+"; exonnum "2"; txlen "1148";
chr14	sragcm37_mid	exon	50084941	50085020	0.0660376634676687	+	.	gene_id "ENSMUSG00000115212.3"; transcript_id "ENSMUSG00000115212.3_tx_5"; exon_id "chr14_50084941_50085020_+"; exonnum "5"; txlen "1124";
chr14	sragcm37_mid	exon	50084941	50085020	0.0299832389805898	+	.	gene_id "ENSMUSG00000115212.3"; transcript_id "ENSMUSG00000115212.3_tx_7"; exon_id "chr14_50084941_50085020_+"; exonnum "5"; txlen "968";
chr14	sragcm37_mid	exon	50084941	50085020	0.0299832389805898	+	.	gene_id "ENSMUSG00000115212.3"; transcript_id "ENSMUSG00000115212.3_tx_9"; exon_id "chr14_50084941_50085020_+"; exonnum "4"; txlen "886";
chr14	sragcm37_mid	exon	50084946	50085020	0.0296836909552851	+	.	gene_id "ENSMUSG00000115212.3"; transcript_id "ENSMUSG00000115212.3_tx_10"; exon_id "chr14_50084946_50085020_+"; exonnum "7"; txlen "1254";
chr14	sragcm37_mid	exon	50084946	50085020	0.0296836909552851	+	.	gene_id "ENSMUSG00000115212.3"; transcript_id "ENSMUSG00000115212.3_tx_12"; exon_id "chr14_50084946_50085020_+"; exonnum "6"; txlen "1172";
chr14	sragcm37_mid	exon	50084946	50085020	0.0229360373522484	+	.	gene_id "ENSMUSG00000115212.3"; transcript_id "ENSMUSG00000115212.3_tx_15"; exon_id "chr14_50084946_50085020_+"; exonnum "3"; txlen "957";
chr14	sragcm37_mid	exon	50084946	50085020	0.0229360373522484	+	.	gene_id "ENSMUSG00000115212.3"; transcript_id "ENSMUSG00000115212.3_tx_16"; exon_id "chr14_50084946_50085020_+"; exonnum "3"; txlen "1053";
chr14	sragcm37_mid	exon	50084946	50085020	0.0128357640228179	+	.	gene_id "ENSMUSG00000115212.3"; transcript_id "ENSMUSG00000115212.3_tx_17"; exon_id "chr14_50084946_50085020_+"; exonnum "3"; txlen "637";
chr14	sragcm37_mid	exon	50084946	50085020	0.0128357640228179	+	.	gene_id "ENSMUSG00000115212.3"; transcript_id "ENSMUSG00000115212.3_tx_18"; exon_id "chr14_50084946_50085020_+"; exonnum "3"; txlen "733";
chr14	sragcm37_mid	exon	50084946	50085020	0.0115732298566391	+	.	gene_id "ENSMUSG00000115212.3"; transcript_id "ENSMUSG00000115212.3_tx_19"; exon_id "chr14_50084946_50085020_+"; exonnum "3"; txlen "794";
chr14	sragcm37_mid	exon	50084946	50085020	0.151199302135543	+	.	gene_id "ENSMUSG00000115212.3"; transcript_id "ENSMUSG00000115212.3_tx_2"; exon_id "chr14_50084946_50085020_+"; exonnum "6"; txlen "1201";
chr14	sragcm37_mid	exon	50084946	50085020	0.0115732298566391	+	.	gene_id "ENSMUSG00000115212.3"; transcript_id "ENSMUSG00000115212.3_tx_20"; exon_id "chr14_50084946_50085020_+"; exonnum "3"; txlen "890";
chr14	sragcm37_mid	exon	50084946	50085020	0.0105211180514901	+	.	gene_id "ENSMUSG00000115212.3"; transcript_id "ENSMUSG00000115212.3_tx_21"; exon_id "chr14_50084946_50085020_+"; exonnum "2"; txlen "607";
chr14	sragcm37_mid	exon	50084946	50085020	0.0105211180514901	+	.	gene_id "ENSMUSG00000115212.3"; transcript_id "ENSMUSG00000115212.3_tx_22"; exon_id "chr14_50084946_50085020_+"; exonnum "2"; txlen "927";
chr14	sragcm37_mid	exon	50084946	50085020	0.0105211180514901	+	.	gene_id "ENSMUSG00000115212.3"; transcript_id "ENSMUSG00000115212.3_tx_23"; exon_id "chr14_50084946_50085020_+"; exonnum "2"; txlen "764";
chr14	sragcm37_mid	exon	50084946	50085020	0.0105211180514901	+	.	gene_id "ENSMUSG00000115212.3"; transcript_id "ENSMUSG00000115212.3_tx_24"; exon_id "chr14_50084946_50085020_+"; exonnum "2"; txlen "511";
chr14	sragcm37_mid	exon	50084946	50085020	0.0105211180514901	+	.	gene_id "ENSMUSG00000115212.3"; transcript_id "ENSMUSG00000115212.3_tx_25"; exon_id "chr14_50084946_50085020_+"; exonnum "2"; txlen "831";
chr14	sragcm37_mid	exon	50084946	50085020	0.0105211180514901	+	.	gene_id "ENSMUSG00000115212.3"; transcript_id "ENSMUSG00000115212.3_tx_26"; exon_id "chr14_50084946_50085020_+"; exonnum "2"; txlen "668";
chr14	sragcm37_mid	exon	50084946	50085020	0.00883773916325167	+	.	gene_id "ENSMUSG00000115212.3"; transcript_id "ENSMUSG00000115212.3_tx_27"; exon_id "chr14_50084946_50085020_+"; exonnum "3"; txlen "1269";
chr14	sragcm37_mid	exon	50084946	50085020	0.00883773916325167	+	.	gene_id "ENSMUSG00000115212.3"; transcript_id "ENSMUSG00000115212.3_tx_28"; exon_id "chr14_50084946_50085020_+"; exonnum "3"; txlen "1365";
chr14	sragcm37_mid	exon	50084946	50085020	0.00883773916325167	+	.	gene_id "ENSMUSG00000115212.3"; transcript_id "ENSMUSG00000115212.3_tx_29"; exon_id "chr14_50084946_50085020_+"; exonnum "2"; txlen "1239";
chr14	sragcm37_mid	exon	50084946	50085020	0.0830129153857201	+	.	gene_id "ENSMUSG00000115212.3"; transcript_id "ENSMUSG00000115212.3_tx_3"; exon_id "chr14_50084946_50085020_+"; exonnum "5"; txlen "1119";
chr14	sragcm37_mid	exon	50084946	50085020	0.00883773916325167	+	.	gene_id "ENSMUSG00000115212.3"; transcript_id "ENSMUSG00000115212.3_tx_30"; exon_id "chr14_50084946_50085020_+"; exonnum "2"; txlen "1143";
chr14	sragcm37_mid	exon	50084946	50085020	0.0299832389805898	+	.	gene_id "ENSMUSG00000115212.3"; transcript_id "ENSMUSG00000115212.3_tx_6"; exon_id "chr14_50084946_50085020_+"; exonnum "5"; txlen "963";
chr14	sragcm37_mid	exon	50084946	50085020	0.0299832389805898	+	.	gene_id "ENSMUSG00000115212.3"; transcript_id "ENSMUSG00000115212.3_tx_8"; exon_id "chr14_50084946_50085020_+"; exonnum "4"; txlen "881";
chr14	sragcm37_mid	exon	50115174	50115283	0.0296836909552851	+	.	gene_id "ENSMUSG00000115212.3"; transcript_id "ENSMUSG00000115212.3_tx_10"; exon_id "chr14_50115174_50115283_+"; exonnum "8"; txlen "1254";
chr14	sragcm37_mid	exon	50115174	50115283	0.0296836909552851	+	.	gene_id "ENSMUSG00000115212.3"; transcript_id "ENSMUSG00000115212.3_tx_11"; exon_id "chr14_50115174_50115283_+"; exonnum "8"; txlen "1259";
chr14	sragcm37_mid	exon	50115174	50115283	0.0296836909552851	+	.	gene_id "ENSMUSG00000115212.3"; transcript_id "ENSMUSG00000115212.3_tx_12"; exon_id "chr14_50115174_50115283_+"; exonnum "7"; txlen "1172";
chr14	sragcm37_mid	exon	50115174	50115283	0.0296836909552851	+	.	gene_id "ENSMUSG00000115212.3"; transcript_id "ENSMUSG00000115212.3_tx_13"; exon_id "chr14_50115174_50115283_+"; exonnum "7"; txlen "1177";
chr14	sragcm37_mid	exon	50115174	50115283	0.0229360373522484	+	.	gene_id "ENSMUSG00000115212.3"; transcript_id "ENSMUSG00000115212.3_tx_15"; exon_id "chr14_50115174_50115283_+"; exonnum "4"; txlen "957";
chr14	sragcm37_mid	exon	50115174	50115283	0.0229360373522484	+	.	gene_id "ENSMUSG00000115212.3"; transcript_id "ENSMUSG00000115212.3_tx_16"; exon_id "chr14_50115174_50115283_+"; exonnum "4"; txlen "1053";
chr14	sragcm37_mid	exon	50115174	50115283	0.0128357640228179	+	.	gene_id "ENSMUSG00000115212.3"; transcript_id "ENSMUSG00000115212.3_tx_17"; exon_id "chr14_50115174_50115283_+"; exonnum "4"; txlen "637";
chr14	sragcm37_mid	exon	50115174	50115283	0.0128357640228179	+	.	gene_id "ENSMUSG00000115212.3"; transcript_id "ENSMUSG00000115212.3_tx_18"; exon_id "chr14_50115174_50115283_+"; exonnum "4"; txlen "733";
chr14	sragcm37_mid	exon	50115174	50115283	0.0115732298566391	+	.	gene_id "ENSMUSG00000115212.3"; transcript_id "ENSMUSG00000115212.3_tx_19"; exon_id "chr14_50115174_50115283_+"; exonnum "4"; txlen "794";
chr14	sragcm37_mid	exon	50115174	50115283	0.151199302135543	+	.	gene_id "ENSMUSG00000115212.3"; transcript_id "ENSMUSG00000115212.3_tx_2"; exon_id "chr14_50115174_50115283_+"; exonnum "7"; txlen "1201";
chr14	sragcm37_mid	exon	50115174	50115283	0.0115732298566391	+	.	gene_id "ENSMUSG00000115212.3"; transcript_id "ENSMUSG00000115212.3_tx_20"; exon_id "chr14_50115174_50115283_+"; exonnum "4"; txlen "890";
chr14	sragcm37_mid	exon	50115174	50115283	0.0105211180514901	+	.	gene_id "ENSMUSG00000115212.3"; transcript_id "ENSMUSG00000115212.3_tx_21"; exon_id "chr14_50115174_50115283_+"; exonnum "3"; txlen "607";
chr14	sragcm37_mid	exon	50115174	50115283	0.0105211180514901	+	.	gene_id "ENSMUSG00000115212.3"; transcript_id "ENSMUSG00000115212.3_tx_22"; exon_id "chr14_50115174_50115283_+"; exonnum "3"; txlen "927";
chr14	sragcm37_mid	exon	50115174	50115283	0.0105211180514901	+	.	gene_id "ENSMUSG00000115212.3"; transcript_id "ENSMUSG00000115212.3_tx_23"; exon_id "chr14_50115174_50115283_+"; exonnum "3"; txlen "764";
chr14	sragcm37_mid	exon	50115174	50115283	0.0105211180514901	+	.	gene_id "ENSMUSG00000115212.3"; transcript_id "ENSMUSG00000115212.3_tx_24"; exon_id "chr14_50115174_50115283_+"; exonnum "3"; txlen "511";
chr14	sragcm37_mid	exon	50115174	50115283	0.0105211180514901	+	.	gene_id "ENSMUSG00000115212.3"; transcript_id "ENSMUSG00000115212.3_tx_25"; exon_id "chr14_50115174_50115283_+"; exonnum "3"; txlen "831";
chr14	sragcm37_mid	exon	50115174	50115283	0.0105211180514901	+	.	gene_id "ENSMUSG00000115212.3"; transcript_id "ENSMUSG00000115212.3_tx_26"; exon_id "chr14_50115174_50115283_+"; exonnum "3"; txlen "668";
chr14	sragcm37_mid	exon	50115174	50115283	0.00883773916325167	+	.	gene_id "ENSMUSG00000115212.3"; transcript_id "ENSMUSG00000115212.3_tx_27"; exon_id "chr14_50115174_50115283_+"; exonnum "4"; txlen "1269";
chr14	sragcm37_mid	exon	50115174	50115283	0.00883773916325167	+	.	gene_id "ENSMUSG00000115212.3"; transcript_id "ENSMUSG00000115212.3_tx_28"; exon_id "chr14_50115174_50115283_+"; exonnum "4"; txlen "1365";
chr14	sragcm37_mid	exon	50115174	50115283	0.00883773916325167	+	.	gene_id "ENSMUSG00000115212.3"; transcript_id "ENSMUSG00000115212.3_tx_29"; exon_id "chr14_50115174_50115283_+"; exonnum "3"; txlen "1239";
chr14	sragcm37_mid	exon	50115174	50115283	0.0830129153857201	+	.	gene_id "ENSMUSG00000115212.3"; transcript_id "ENSMUSG00000115212.3_tx_3"; exon_id "chr14_50115174_50115283_+"; exonnum "6"; txlen "1119";
chr14	sragcm37_mid	exon	50115174	50115283	0.00883773916325167	+	.	gene_id "ENSMUSG00000115212.3"; transcript_id "ENSMUSG00000115212.3_tx_30"; exon_id "chr14_50115174_50115283_+"; exonnum "3"; txlen "1143";
chr14	sragcm37_mid	exon	50115174	50115283	0.00695139348456331	+	.	gene_id "ENSMUSG00000115212.3"; transcript_id "ENSMUSG00000115212.3_tx_32"; exon_id "chr14_50115174_50115283_+"; exonnum "2"; txlen "1103";
chr14	sragcm37_mid	exon	50115174	50115283	0.00505013666471524	+	.	gene_id "ENSMUSG00000115212.3"; transcript_id "ENSMUSG00000115212.3_tx_34"; exon_id "chr14_50115174_50115283_+"; exonnum "4"; txlen "642";
chr14	sragcm37_mid	exon	50115174	50115283	0.00505013666471524	+	.	gene_id "ENSMUSG00000115212.3"; transcript_id "ENSMUSG00000115212.3_tx_35"; exon_id "chr14_50115174_50115283_+"; exonnum "4"; txlen "1274";
chr14	sragcm37_mid	exon	50115174	50115283	0.00505013666471524	+	.	gene_id "ENSMUSG00000115212.3"; transcript_id "ENSMUSG00000115212.3_tx_36"; exon_id "chr14_50115174_50115283_+"; exonnum "4"; txlen "738";
chr14	sragcm37_mid	exon	50115174	50115283	0.00505013666471524	+	.	gene_id "ENSMUSG00000115212.3"; transcript_id "ENSMUSG00000115212.3_tx_37"; exon_id "chr14_50115174_50115283_+"; exonnum "4"; txlen "1370";
chr14	sragcm37_mid	exon	50115174	50115283	0.00505013666471524	+	.	gene_id "ENSMUSG00000115212.3"; transcript_id "ENSMUSG00000115212.3_tx_38"; exon_id "chr14_50115174_50115283_+"; exonnum "4"; txlen "1058";
chr14	sragcm37_mid	exon	50115174	50115283	0.00505013666471524	+	.	gene_id "ENSMUSG00000115212.3"; transcript_id "ENSMUSG00000115212.3_tx_39"; exon_id "chr14_50115174_50115283_+"; exonnum "4"; txlen "895";
chr14	sragcm37_mid	exon	50115174	50115283	0.0660376634676687	+	.	gene_id "ENSMUSG00000115212.3"; transcript_id "ENSMUSG00000115212.3_tx_4"; exon_id "chr14_50115174_50115283_+"; exonnum "7"; txlen "1206";
chr14	sragcm37_mid	exon	50115174	50115283	0.00505013666471524	+	.	gene_id "ENSMUSG00000115212.3"; transcript_id "ENSMUSG00000115212.3_tx_40"; exon_id "chr14_50115174_50115283_+"; exonnum "4"; txlen "962";
chr14	sragcm37_mid	exon	50115174	50115283	0.00505013666471524	+	.	gene_id "ENSMUSG00000115212.3"; transcript_id "ENSMUSG00000115212.3_tx_41"; exon_id "chr14_50115174_50115283_+"; exonnum "4"; txlen "799";
chr14	sragcm37_mid	exon	50115174	50115283	0.00483971430368544	+	.	gene_id "ENSMUSG00000115212.3"; transcript_id "ENSMUSG00000115212.3_tx_42"; exon_id "chr14_50115174_50115283_+"; exonnum "3"; txlen "612";
chr14	sragcm37_mid	exon	50115174	50115283	0.00483971430368544	+	.	gene_id "ENSMUSG00000115212.3"; transcript_id "ENSMUSG00000115212.3_tx_43"; exon_id "chr14_50115174_50115283_+"; exonnum "3"; txlen "1244";
chr14	sragcm37_mid	exon	50115174	50115283	0.00483971430368544	+	.	gene_id "ENSMUSG00000115212.3"; transcript_id "ENSMUSG00000115212.3_tx_44"; exon_id "chr14_50115174_50115283_+"; exonnum "3"; txlen "932";
chr14	sragcm37_mid	exon	50115174	50115283	0.00483971430368544	+	.	gene_id "ENSMUSG00000115212.3"; transcript_id "ENSMUSG00000115212.3_tx_45"; exon_id "chr14_50115174_50115283_+"; exonnum "3"; txlen "769";
chr14	sragcm37_mid	exon	50115174	50115283	0.00483971430368544	+	.	gene_id "ENSMUSG00000115212.3"; transcript_id "ENSMUSG00000115212.3_tx_46"; exon_id "chr14_50115174_50115283_+"; exonnum "3"; txlen "516";
chr14	sragcm37_mid	exon	50115174	50115283	0.00483971430368544	+	.	gene_id "ENSMUSG00000115212.3"; transcript_id "ENSMUSG00000115212.3_tx_47"; exon_id "chr14_50115174_50115283_+"; exonnum "3"; txlen "1148";
chr14	sragcm37_mid	exon	50115174	50115283	0.0660376634676687	+	.	gene_id "ENSMUSG00000115212.3"; transcript_id "ENSMUSG00000115212.3_tx_5"; exon_id "chr14_50115174_50115283_+"; exonnum "6"; txlen "1124";
chr14	sragcm37_mid	exon	50115174	50115283	0.0299832389805898	+	.	gene_id "ENSMUSG00000115212.3"; transcript_id "ENSMUSG00000115212.3_tx_6"; exon_id "chr14_50115174_50115283_+"; exonnum "6"; txlen "963";
chr14	sragcm37_mid	exon	50115174	50115283	0.0299832389805898	+	.	gene_id "ENSMUSG00000115212.3"; transcript_id "ENSMUSG00000115212.3_tx_7"; exon_id "chr14_50115174_50115283_+"; exonnum "6"; txlen "968";
chr14	sragcm37_mid	exon	50115174	50115283	0.0299832389805898	+	.	gene_id "ENSMUSG00000115212.3"; transcript_id "ENSMUSG00000115212.3_tx_8"; exon_id "chr14_50115174_50115283_+"; exonnum "5"; txlen "881";
chr14	sragcm37_mid	exon	50115174	50115283	0.0299832389805898	+	.	gene_id "ENSMUSG00000115212.3"; transcript_id "ENSMUSG00000115212.3_tx_9"; exon_id "chr14_50115174_50115283_+"; exonnum "5"; txlen "886";
chr14	sragcm37_mid	exon	50123118	50123213	0.0229360373522484	+	.	gene_id "ENSMUSG00000115212.3"; transcript_id "ENSMUSG00000115212.3_tx_16"; exon_id "chr14_50123118_50123213_+"; exonnum "5"; txlen "1053";
chr14	sragcm37_mid	exon	50123118	50123213	0.0128357640228179	+	.	gene_id "ENSMUSG00000115212.3"; transcript_id "ENSMUSG00000115212.3_tx_18"; exon_id "chr14_50123118_50123213_+"; exonnum "5"; txlen "733";
chr14	sragcm37_mid	exon	50123118	50123213	0.0115732298566391	+	.	gene_id "ENSMUSG00000115212.3"; transcript_id "ENSMUSG00000115212.3_tx_20"; exon_id "chr14_50123118_50123213_+"; exonnum "5"; txlen "890";
chr14	sragcm37_mid	exon	50123118	50123213	0.0105211180514901	+	.	gene_id "ENSMUSG00000115212.3"; transcript_id "ENSMUSG00000115212.3_tx_21"; exon_id "chr14_50123118_50123213_+"; exonnum "4"; txlen "607";
chr14	sragcm37_mid	exon	50123118	50123213	0.0105211180514901	+	.	gene_id "ENSMUSG00000115212.3"; transcript_id "ENSMUSG00000115212.3_tx_22"; exon_id "chr14_50123118_50123213_+"; exonnum "4"; txlen "927";
chr14	sragcm37_mid	exon	50123118	50123213	0.0105211180514901	+	.	gene_id "ENSMUSG00000115212.3"; transcript_id "ENSMUSG00000115212.3_tx_23"; exon_id "chr14_50123118_50123213_+"; exonnum "4"; txlen "764";
chr14	sragcm37_mid	exon	50123118	50123213	0.00883773916325167	+	.	gene_id "ENSMUSG00000115212.3"; transcript_id "ENSMUSG00000115212.3_tx_28"; exon_id "chr14_50123118_50123213_+"; exonnum "5"; txlen "1365";
chr14	sragcm37_mid	exon	50123118	50123213	0.00883773916325167	+	.	gene_id "ENSMUSG00000115212.3"; transcript_id "ENSMUSG00000115212.3_tx_29"; exon_id "chr14_50123118_50123213_+"; exonnum "4"; txlen "1239";
chr14	sragcm37_mid	exon	50123118	50123213	0.00505013666471524	+	.	gene_id "ENSMUSG00000115212.3"; transcript_id "ENSMUSG00000115212.3_tx_36"; exon_id "chr14_50123118_50123213_+"; exonnum "5"; txlen "738";
chr14	sragcm37_mid	exon	50123118	50123213	0.00505013666471524	+	.	gene_id "ENSMUSG00000115212.3"; transcript_id "ENSMUSG00000115212.3_tx_37"; exon_id "chr14_50123118_50123213_+"; exonnum "5"; txlen "1370";
chr14	sragcm37_mid	exon	50123118	50123213	0.00505013666471524	+	.	gene_id "ENSMUSG00000115212.3"; transcript_id "ENSMUSG00000115212.3_tx_38"; exon_id "chr14_50123118_50123213_+"; exonnum "5"; txlen "1058";
chr14	sragcm37_mid	exon	50123118	50123213	0.00505013666471524	+	.	gene_id "ENSMUSG00000115212.3"; transcript_id "ENSMUSG00000115212.3_tx_39"; exon_id "chr14_50123118_50123213_+"; exonnum "5"; txlen "895";
chr14	sragcm37_mid	exon	50123118	50123213	0.00483971430368544	+	.	gene_id "ENSMUSG00000115212.3"; transcript_id "ENSMUSG00000115212.3_tx_42"; exon_id "chr14_50123118_50123213_+"; exonnum "4"; txlen "612";
chr14	sragcm37_mid	exon	50123118	50123213	0.00483971430368544	+	.	gene_id "ENSMUSG00000115212.3"; transcript_id "ENSMUSG00000115212.3_tx_43"; exon_id "chr14_50123118_50123213_+"; exonnum "4"; txlen "1244";
chr14	sragcm37_mid	exon	50123118	50123213	0.00483971430368544	+	.	gene_id "ENSMUSG00000115212.3"; transcript_id "ENSMUSG00000115212.3_tx_44"; exon_id "chr14_50123118_50123213_+"; exonnum "4"; txlen "932";
chr14	sragcm37_mid	exon	50123118	50123213	0.00483971430368544	+	.	gene_id "ENSMUSG00000115212.3"; transcript_id "ENSMUSG00000115212.3_tx_45"; exon_id "chr14_50123118_50123213_+"; exonnum "4"; txlen "769";
chr14	sragcm37_mid	exon	50123752	50123897	0.0296836909552851	+	.	gene_id "ENSMUSG00000115212.3"; transcript_id "ENSMUSG00000115212.3_tx_10"; exon_id "chr14_50123752_50123897_+"; exonnum "9"; txlen "1254";
chr14	sragcm37_mid	exon	50123752	50123897	0.0296836909552851	+	.	gene_id "ENSMUSG00000115212.3"; transcript_id "ENSMUSG00000115212.3_tx_11"; exon_id "chr14_50123752_50123897_+"; exonnum "9"; txlen "1259";
chr14	sragcm37_mid	exon	50123752	50123897	0.0296836909552851	+	.	gene_id "ENSMUSG00000115212.3"; transcript_id "ENSMUSG00000115212.3_tx_12"; exon_id "chr14_50123752_50123897_+"; exonnum "8"; txlen "1172";
chr14	sragcm37_mid	exon	50123752	50123897	0.0296836909552851	+	.	gene_id "ENSMUSG00000115212.3"; transcript_id "ENSMUSG00000115212.3_tx_13"; exon_id "chr14_50123752_50123897_+"; exonnum "8"; txlen "1177";
chr14	sragcm37_mid	exon	50123752	50123897	0.0229360373522484	+	.	gene_id "ENSMUSG00000115212.3"; transcript_id "ENSMUSG00000115212.3_tx_15"; exon_id "chr14_50123752_50123897_+"; exonnum "5"; txlen "957";
chr14	sragcm37_mid	exon	50123752	50123897	0.0229360373522484	+	.	gene_id "ENSMUSG00000115212.3"; transcript_id "ENSMUSG00000115212.3_tx_16"; exon_id "chr14_50123752_50123897_+"; exonnum "6"; txlen "1053";
chr14	sragcm37_mid	exon	50123752	50123897	0.0128357640228179	+	.	gene_id "ENSMUSG00000115212.3"; transcript_id "ENSMUSG00000115212.3_tx_17"; exon_id "chr14_50123752_50123897_+"; exonnum "5"; txlen "637";
chr14	sragcm37_mid	exon	50123752	50123897	0.0128357640228179	+	.	gene_id "ENSMUSG00000115212.3"; transcript_id "ENSMUSG00000115212.3_tx_18"; exon_id "chr14_50123752_50123897_+"; exonnum "6"; txlen "733";
chr14	sragcm37_mid	exon	50123752	50123897	0.0115732298566391	+	.	gene_id "ENSMUSG00000115212.3"; transcript_id "ENSMUSG00000115212.3_tx_19"; exon_id "chr14_50123752_50123897_+"; exonnum "5"; txlen "794";
chr14	sragcm37_mid	exon	50123752	50123897	0.151199302135543	+	.	gene_id "ENSMUSG00000115212.3"; transcript_id "ENSMUSG00000115212.3_tx_2"; exon_id "chr14_50123752_50123897_+"; exonnum "8"; txlen "1201";
chr14	sragcm37_mid	exon	50123752	50123897	0.0115732298566391	+	.	gene_id "ENSMUSG00000115212.3"; transcript_id "ENSMUSG00000115212.3_tx_20"; exon_id "chr14_50123752_50123897_+"; exonnum "6"; txlen "890";
chr14	sragcm37_mid	exon	50123752	50123897	0.0105211180514901	+	.	gene_id "ENSMUSG00000115212.3"; transcript_id "ENSMUSG00000115212.3_tx_21"; exon_id "chr14_50123752_50123897_+"; exonnum "5"; txlen "607";
chr14	sragcm37_mid	exon	50123752	50123897	0.0105211180514901	+	.	gene_id "ENSMUSG00000115212.3"; transcript_id "ENSMUSG00000115212.3_tx_22"; exon_id "chr14_50123752_50123897_+"; exonnum "5"; txlen "927";
chr14	sragcm37_mid	exon	50123752	50123897	0.0105211180514901	+	.	gene_id "ENSMUSG00000115212.3"; transcript_id "ENSMUSG00000115212.3_tx_23"; exon_id "chr14_50123752_50123897_+"; exonnum "5"; txlen "764";
chr14	sragcm37_mid	exon	50123752	50123897	0.0105211180514901	+	.	gene_id "ENSMUSG00000115212.3"; transcript_id "ENSMUSG00000115212.3_tx_24"; exon_id "chr14_50123752_50123897_+"; exonnum "4"; txlen "511";
chr14	sragcm37_mid	exon	50123752	50123897	0.0105211180514901	+	.	gene_id "ENSMUSG00000115212.3"; transcript_id "ENSMUSG00000115212.3_tx_25"; exon_id "chr14_50123752_50123897_+"; exonnum "4"; txlen "831";
chr14	sragcm37_mid	exon	50123752	50123897	0.0105211180514901	+	.	gene_id "ENSMUSG00000115212.3"; transcript_id "ENSMUSG00000115212.3_tx_26"; exon_id "chr14_50123752_50123897_+"; exonnum "4"; txlen "668";
chr14	sragcm37_mid	exon	50123752	50123897	0.00883773916325167	+	.	gene_id "ENSMUSG00000115212.3"; transcript_id "ENSMUSG00000115212.3_tx_27"; exon_id "chr14_50123752_50123897_+"; exonnum "5"; txlen "1269";
chr14	sragcm37_mid	exon	50123752	50123897	0.00883773916325167	+	.	gene_id "ENSMUSG00000115212.3"; transcript_id "ENSMUSG00000115212.3_tx_28"; exon_id "chr14_50123752_50123897_+"; exonnum "6"; txlen "1365";
chr14	sragcm37_mid	exon	50123752	50123897	0.00883773916325167	+	.	gene_id "ENSMUSG00000115212.3"; transcript_id "ENSMUSG00000115212.3_tx_29"; exon_id "chr14_50123752_50123897_+"; exonnum "5"; txlen "1239";
chr14	sragcm37_mid	exon	50123752	50123897	0.0830129153857201	+	.	gene_id "ENSMUSG00000115212.3"; transcript_id "ENSMUSG00000115212.3_tx_3"; exon_id "chr14_50123752_50123897_+"; exonnum "7"; txlen "1119";
chr14	sragcm37_mid	exon	50123752	50123897	0.00883773916325167	+	.	gene_id "ENSMUSG00000115212.3"; transcript_id "ENSMUSG00000115212.3_tx_30"; exon_id "chr14_50123752_50123897_+"; exonnum "4"; txlen "1143";
chr14	sragcm37_mid	exon	50123752	50123897	0.00695139348456331	+	.	gene_id "ENSMUSG00000115212.3"; transcript_id "ENSMUSG00000115212.3_tx_32"; exon_id "chr14_50123752_50123897_+"; exonnum "3"; txlen "1103";
chr14	sragcm37_mid	exon	50123752	50123897	0.00505013666471524	+	.	gene_id "ENSMUSG00000115212.3"; transcript_id "ENSMUSG00000115212.3_tx_34"; exon_id "chr14_50123752_50123897_+"; exonnum "5"; txlen "642";
chr14	sragcm37_mid	exon	50123752	50123897	0.00505013666471524	+	.	gene_id "ENSMUSG00000115212.3"; transcript_id "ENSMUSG00000115212.3_tx_35"; exon_id "chr14_50123752_50123897_+"; exonnum "5"; txlen "1274";
chr14	sragcm37_mid	exon	50123752	50123897	0.00505013666471524	+	.	gene_id "ENSMUSG00000115212.3"; transcript_id "ENSMUSG00000115212.3_tx_36"; exon_id "chr14_50123752_50123897_+"; exonnum "6"; txlen "738";
chr14	sragcm37_mid	exon	50123752	50123897	0.00505013666471524	+	.	gene_id "ENSMUSG00000115212.3"; transcript_id "ENSMUSG00000115212.3_tx_37"; exon_id "chr14_50123752_50123897_+"; exonnum "6"; txlen "1370";
chr14	sragcm37_mid	exon	50123752	50123897	0.00505013666471524	+	.	gene_id "ENSMUSG00000115212.3"; transcript_id "ENSMUSG00000115212.3_tx_38"; exon_id "chr14_50123752_50123897_+"; exonnum "6"; txlen "1058";
chr14	sragcm37_mid	exon	50123752	50123897	0.00505013666471524	+	.	gene_id "ENSMUSG00000115212.3"; transcript_id "ENSMUSG00000115212.3_tx_39"; exon_id "chr14_50123752_50123897_+"; exonnum "6"; txlen "895";
chr14	sragcm37_mid	exon	50123752	50123897	0.0660376634676687	+	.	gene_id "ENSMUSG00000115212.3"; transcript_id "ENSMUSG00000115212.3_tx_4"; exon_id "chr14_50123752_50123897_+"; exonnum "8"; txlen "1206";
chr14	sragcm37_mid	exon	50123752	50123897	0.00505013666471524	+	.	gene_id "ENSMUSG00000115212.3"; transcript_id "ENSMUSG00000115212.3_tx_40"; exon_id "chr14_50123752_50123897_+"; exonnum "5"; txlen "962";
chr14	sragcm37_mid	exon	50123752	50123897	0.00505013666471524	+	.	gene_id "ENSMUSG00000115212.3"; transcript_id "ENSMUSG00000115212.3_tx_41"; exon_id "chr14_50123752_50123897_+"; exonnum "5"; txlen "799";
chr14	sragcm37_mid	exon	50123752	50123897	0.00483971430368544	+	.	gene_id "ENSMUSG00000115212.3"; transcript_id "ENSMUSG00000115212.3_tx_42"; exon_id "chr14_50123752_50123897_+"; exonnum "5"; txlen "612";
chr14	sragcm37_mid	exon	50123752	50123897	0.00483971430368544	+	.	gene_id "ENSMUSG00000115212.3"; transcript_id "ENSMUSG00000115212.3_tx_43"; exon_id "chr14_50123752_50123897_+"; exonnum "5"; txlen "1244";
chr14	sragcm37_mid	exon	50123752	50123897	0.00483971430368544	+	.	gene_id "ENSMUSG00000115212.3"; transcript_id "ENSMUSG00000115212.3_tx_44"; exon_id "chr14_50123752_50123897_+"; exonnum "5"; txlen "932";
chr14	sragcm37_mid	exon	50123752	50123897	0.00483971430368544	+	.	gene_id "ENSMUSG00000115212.3"; transcript_id "ENSMUSG00000115212.3_tx_45"; exon_id "chr14_50123752_50123897_+"; exonnum "5"; txlen "769";
chr14	sragcm37_mid	exon	50123752	50123897	0.00483971430368544	+	.	gene_id "ENSMUSG00000115212.3"; transcript_id "ENSMUSG00000115212.3_tx_46"; exon_id "chr14_50123752_50123897_+"; exonnum "4"; txlen "516";
chr14	sragcm37_mid	exon	50123752	50123897	0.00483971430368544	+	.	gene_id "ENSMUSG00000115212.3"; transcript_id "ENSMUSG00000115212.3_tx_47"; exon_id "chr14_50123752_50123897_+"; exonnum "4"; txlen "1148";
chr14	sragcm37_mid	exon	50123752	50123897	0.0660376634676687	+	.	gene_id "ENSMUSG00000115212.3"; transcript_id "ENSMUSG00000115212.3_tx_5"; exon_id "chr14_50123752_50123897_+"; exonnum "7"; txlen "1124";
chr14	sragcm37_mid	exon	50123752	50123897	0.0299832389805898	+	.	gene_id "ENSMUSG00000115212.3"; transcript_id "ENSMUSG00000115212.3_tx_6"; exon_id "chr14_50123752_50123897_+"; exonnum "7"; txlen "963";
chr14	sragcm37_mid	exon	50123752	50123897	0.0299832389805898	+	.	gene_id "ENSMUSG00000115212.3"; transcript_id "ENSMUSG00000115212.3_tx_7"; exon_id "chr14_50123752_50123897_+"; exonnum "7"; txlen "968";
chr14	sragcm37_mid	exon	50123752	50123897	0.0299832389805898	+	.	gene_id "ENSMUSG00000115212.3"; transcript_id "ENSMUSG00000115212.3_tx_8"; exon_id "chr14_50123752_50123897_+"; exonnum "6"; txlen "881";
chr14	sragcm37_mid	exon	50123752	50123897	0.0299832389805898	+	.	gene_id "ENSMUSG00000115212.3"; transcript_id "ENSMUSG00000115212.3_tx_9"; exon_id "chr14_50123752_50123897_+"; exonnum "6"; txlen "886";
chr14	sragcm37_ss	exon	50126409	50126497	0.0128357640228179	+	.	gene_id "ENSMUSG00000115212.3"; transcript_id "ENSMUSG00000115212.3_tx_17"; exon_id "chr14_50126409_50126497_+"; exonnum "6"; txlen "637";
chr14	sragcm37_ss	exon	50126409	50126497	0.0128357640228179	+	.	gene_id "ENSMUSG00000115212.3"; transcript_id "ENSMUSG00000115212.3_tx_18"; exon_id "chr14_50126409_50126497_+"; exonnum "7"; txlen "733";
chr14	sragcm37_ss	exon	50126409	50126497	0.0105211180514901	+	.	gene_id "ENSMUSG00000115212.3"; transcript_id "ENSMUSG00000115212.3_tx_21"; exon_id "chr14_50126409_50126497_+"; exonnum "6"; txlen "607";
chr14	sragcm37_ss	exon	50126409	50126497	0.0105211180514901	+	.	gene_id "ENSMUSG00000115212.3"; transcript_id "ENSMUSG00000115212.3_tx_24"; exon_id "chr14_50126409_50126497_+"; exonnum "5"; txlen "511";
chr14	sragcm37_ss	exon	50126409	50126497	0.00505013666471524	+	.	gene_id "ENSMUSG00000115212.3"; transcript_id "ENSMUSG00000115212.3_tx_34"; exon_id "chr14_50126409_50126497_+"; exonnum "6"; txlen "642";
chr14	sragcm37_ss	exon	50126409	50126497	0.00505013666471524	+	.	gene_id "ENSMUSG00000115212.3"; transcript_id "ENSMUSG00000115212.3_tx_36"; exon_id "chr14_50126409_50126497_+"; exonnum "7"; txlen "738";
chr14	sragcm37_ss	exon	50126409	50126497	0.00483971430368544	+	.	gene_id "ENSMUSG00000115212.3"; transcript_id "ENSMUSG00000115212.3_tx_42"; exon_id "chr14_50126409_50126497_+"; exonnum "6"; txlen "612";
chr14	sragcm37_ss	exon	50126409	50126497	0.00483971430368544	+	.	gene_id "ENSMUSG00000115212.3"; transcript_id "ENSMUSG00000115212.3_tx_46"; exon_id "chr14_50126409_50126497_+"; exonnum "5"; txlen "516";
chr14	sragcm37_ss	exon	50132335	50133055	0.00883773916325167	+	.	gene_id "ENSMUSG00000115212.3"; transcript_id "ENSMUSG00000115212.3_tx_27"; exon_id "chr14_50132335_50133055_+"; exonnum "6"; txlen "1269";
chr14	sragcm37_ss	exon	50132335	50133055	0.00883773916325167	+	.	gene_id "ENSMUSG00000115212.3"; transcript_id "ENSMUSG00000115212.3_tx_28"; exon_id "chr14_50132335_50133055_+"; exonnum "7"; txlen "1365";
chr14	sragcm37_ss	exon	50132335	50133055	0.00883773916325167	+	.	gene_id "ENSMUSG00000115212.3"; transcript_id "ENSMUSG00000115212.3_tx_29"; exon_id "chr14_50132335_50133055_+"; exonnum "6"; txlen "1239";
chr14	sragcm37_ss	exon	50132335	50133055	0.00883773916325167	+	.	gene_id "ENSMUSG00000115212.3"; transcript_id "ENSMUSG00000115212.3_tx_30"; exon_id "chr14_50132335_50133055_+"; exonnum "5"; txlen "1143";
chr14	sragcm37_ss	exon	50132335	50133055	0.00695139348456331	+	.	gene_id "ENSMUSG00000115212.3"; transcript_id "ENSMUSG00000115212.3_tx_32"; exon_id "chr14_50132335_50133055_+"; exonnum "4"; txlen "1103";
chr14	sragcm37_ss	exon	50132335	50133055	0.00505013666471524	+	.	gene_id "ENSMUSG00000115212.3"; transcript_id "ENSMUSG00000115212.3_tx_35"; exon_id "chr14_50132335_50133055_+"; exonnum "6"; txlen "1274";
chr14	sragcm37_ss	exon	50132335	50133055	0.00505013666471524	+	.	gene_id "ENSMUSG00000115212.3"; transcript_id "ENSMUSG00000115212.3_tx_37"; exon_id "chr14_50132335_50133055_+"; exonnum "7"; txlen "1370";
chr14	sragcm37_ss	exon	50132335	50133055	0.00483971430368544	+	.	gene_id "ENSMUSG00000115212.3"; transcript_id "ENSMUSG00000115212.3_tx_43"; exon_id "chr14_50132335_50133055_+"; exonnum "6"; txlen "1244";
chr14	sragcm37_ss	exon	50132335	50133055	0.00483971430368544	+	.	gene_id "ENSMUSG00000115212.3"; transcript_id "ENSMUSG00000115212.3_tx_47"; exon_id "chr14_50132335_50133055_+"; exonnum "5"; txlen "1148";
chr14	sragcm37_mid	exon	50209610	50209702	0.0229360373522484	+	.	gene_id "ENSMUSG00000115212.3"; transcript_id "ENSMUSG00000115212.3_tx_15"; exon_id "chr14_50209610_50209702_+"; exonnum "6"; txlen "957";
chr14	sragcm37_mid	exon	50209610	50209702	0.0229360373522484	+	.	gene_id "ENSMUSG00000115212.3"; transcript_id "ENSMUSG00000115212.3_tx_16"; exon_id "chr14_50209610_50209702_+"; exonnum "7"; txlen "1053";
chr14	sragcm37_mid	exon	50209610	50209702	0.0115732298566391	+	.	gene_id "ENSMUSG00000115212.3"; transcript_id "ENSMUSG00000115212.3_tx_19"; exon_id "chr14_50209610_50209702_+"; exonnum "6"; txlen "794";
chr14	sragcm37_mid	exon	50209610	50209702	0.0115732298566391	+	.	gene_id "ENSMUSG00000115212.3"; transcript_id "ENSMUSG00000115212.3_tx_20"; exon_id "chr14_50209610_50209702_+"; exonnum "7"; txlen "890";
chr14	sragcm37_mid	exon	50209610	50209702	0.0105211180514901	+	.	gene_id "ENSMUSG00000115212.3"; transcript_id "ENSMUSG00000115212.3_tx_22"; exon_id "chr14_50209610_50209702_+"; exonnum "6"; txlen "927";
chr14	sragcm37_mid	exon	50209610	50209702	0.0105211180514901	+	.	gene_id "ENSMUSG00000115212.3"; transcript_id "ENSMUSG00000115212.3_tx_23"; exon_id "chr14_50209610_50209702_+"; exonnum "6"; txlen "764";
chr14	sragcm37_mid	exon	50209610	50209702	0.0105211180514901	+	.	gene_id "ENSMUSG00000115212.3"; transcript_id "ENSMUSG00000115212.3_tx_25"; exon_id "chr14_50209610_50209702_+"; exonnum "5"; txlen "831";
chr14	sragcm37_mid	exon	50209610	50209702	0.0105211180514901	+	.	gene_id "ENSMUSG00000115212.3"; transcript_id "ENSMUSG00000115212.3_tx_26"; exon_id "chr14_50209610_50209702_+"; exonnum "5"; txlen "668";
chr14	sragcm37_mid	exon	50209610	50209702	0.00505013666471524	+	.	gene_id "ENSMUSG00000115212.3"; transcript_id "ENSMUSG00000115212.3_tx_38"; exon_id "chr14_50209610_50209702_+"; exonnum "7"; txlen "1058";
chr14	sragcm37_mid	exon	50209610	50209702	0.00505013666471524	+	.	gene_id "ENSMUSG00000115212.3"; transcript_id "ENSMUSG00000115212.3_tx_39"; exon_id "chr14_50209610_50209702_+"; exonnum "7"; txlen "895";
chr14	sragcm37_mid	exon	50209610	50209702	0.00505013666471524	+	.	gene_id "ENSMUSG00000115212.3"; transcript_id "ENSMUSG00000115212.3_tx_40"; exon_id "chr14_50209610_50209702_+"; exonnum "6"; txlen "962";
chr14	sragcm37_mid	exon	50209610	50209702	0.00505013666471524	+	.	gene_id "ENSMUSG00000115212.3"; transcript_id "ENSMUSG00000115212.3_tx_41"; exon_id "chr14_50209610_50209702_+"; exonnum "6"; txlen "799";
chr14	sragcm37_mid	exon	50209610	50209702	0.00483971430368544	+	.	gene_id "ENSMUSG00000115212.3"; transcript_id "ENSMUSG00000115212.3_tx_44"; exon_id "chr14_50209610_50209702_+"; exonnum "6"; txlen "932";
chr14	sragcm37_mid	exon	50209610	50209702	0.00483971430368544	+	.	gene_id "ENSMUSG00000115212.3"; transcript_id "ENSMUSG00000115212.3_tx_45"; exon_id "chr14_50209610_50209702_+"; exonnum "6"; txlen "769";
chr14	sragcm37_ss	exon	50215074	50215389	0.0229360373522484	+	.	gene_id "ENSMUSG00000115212.3"; transcript_id "ENSMUSG00000115212.3_tx_15"; exon_id "chr14_50215074_50215389_+"; exonnum "7"; txlen "957";
chr14	sragcm37_ss	exon	50215074	50215389	0.0229360373522484	+	.	gene_id "ENSMUSG00000115212.3"; transcript_id "ENSMUSG00000115212.3_tx_16"; exon_id "chr14_50215074_50215389_+"; exonnum "8"; txlen "1053";
chr14	sragcm37_ss	exon	50215074	50215389	0.0105211180514901	+	.	gene_id "ENSMUSG00000115212.3"; transcript_id "ENSMUSG00000115212.3_tx_22"; exon_id "chr14_50215074_50215389_+"; exonnum "7"; txlen "927";
chr14	sragcm37_ss	exon	50215074	50215389	0.0105211180514901	+	.	gene_id "ENSMUSG00000115212.3"; transcript_id "ENSMUSG00000115212.3_tx_25"; exon_id "chr14_50215074_50215389_+"; exonnum "6"; txlen "831";
chr14	sragcm37_ss	exon	50215074	50215389	0.00505013666471524	+	.	gene_id "ENSMUSG00000115212.3"; transcript_id "ENSMUSG00000115212.3_tx_38"; exon_id "chr14_50215074_50215389_+"; exonnum "8"; txlen "1058";
chr14	sragcm37_ss	exon	50215074	50215389	0.00505013666471524	+	.	gene_id "ENSMUSG00000115212.3"; transcript_id "ENSMUSG00000115212.3_tx_40"; exon_id "chr14_50215074_50215389_+"; exonnum "7"; txlen "962";
chr14	sragcm37_ss	exon	50215074	50215389	0.00483971430368544	+	.	gene_id "ENSMUSG00000115212.3"; transcript_id "ENSMUSG00000115212.3_tx_44"; exon_id "chr14_50215074_50215389_+"; exonnum "7"; txlen "932";
chr14	HAVANA	gene	50222380	50222731	0	+	.	gene_id "ENSMUSG00000115556.2"; gene_type "processed_pseudogene"; gene_name "Gm49133"; level 2; mgi_id "MGI:6118544"; havana_gene "OTTMUSG00000069104.1";
chr14	HAVANA	transcript	50222380	50222731	0	+	.	gene_id "ENSMUSG00000115556.2"; transcript_id "ENSMUST00000227648.2"; gene_type "processed_pseudogene"; gene_name "Gm49133"; transcript_type "processed_pseudogene"; transcript_name "Gm49133-201"; level 2; mgi_id "MGI:6118544"; ont "PGO:0000004"; tag "basic"; tag "Ensembl_canonical"; tag "GENCODE_Primary"; havana_gene "OTTMUSG00000069104.1"; havana_transcript "OTTMUST00000167193.1";
chr14	HAVANA	exon	50222380	50222731	0	+	.	gene_id "ENSMUSG00000115556.2"; transcript_id "ENSMUST00000227648.2"; gene_type "processed_pseudogene"; gene_name "Gm49133"; transcript_type "processed_pseudogene"; transcript_name "Gm49133-201"; exon_number 1; exon_id "ENSMUSE00001431237.2"; level 2; mgi_id "MGI:6118544"; ont "PGO:0000004"; tag "basic"; tag "Ensembl_canonical"; tag "GENCODE_Primary"; havana_gene "OTTMUSG00000069104.1"; havana_transcript "OTTMUST00000167193.1";
chr14	sragcm37_mid	exon	50224407	50224559	0.0115732298566391	+	.	gene_id "ENSMUSG00000115212.3"; transcript_id "ENSMUSG00000115212.3_tx_19"; exon_id "chr14_50224407_50224559_+"; exonnum "7"; txlen "794";
chr14	sragcm37_mid	exon	50224407	50224559	0.0115732298566391	+	.	gene_id "ENSMUSG00000115212.3"; transcript_id "ENSMUSG00000115212.3_tx_20"; exon_id "chr14_50224407_50224559_+"; exonnum "8"; txlen "890";
chr14	sragcm37_mid	exon	50224407	50224559	0.0105211180514901	+	.	gene_id "ENSMUSG00000115212.3"; transcript_id "ENSMUSG00000115212.3_tx_23"; exon_id "chr14_50224407_50224559_+"; exonnum "7"; txlen "764";
chr14	sragcm37_mid	exon	50224407	50224559	0.0105211180514901	+	.	gene_id "ENSMUSG00000115212.3"; transcript_id "ENSMUSG00000115212.3_tx_26"; exon_id "chr14_50224407_50224559_+"; exonnum "6"; txlen "668";
chr14	sragcm37_mid	exon	50224407	50224559	0.00505013666471524	+	.	gene_id "ENSMUSG00000115212.3"; transcript_id "ENSMUSG00000115212.3_tx_39"; exon_id "chr14_50224407_50224559_+"; exonnum "8"; txlen "895";
chr14	sragcm37_mid	exon	50224407	50224559	0.00505013666471524	+	.	gene_id "ENSMUSG00000115212.3"; transcript_id "ENSMUSG00000115212.3_tx_41"; exon_id "chr14_50224407_50224559_+"; exonnum "7"; txlen "799";
chr14	sragcm37_mid	exon	50224407	50224559	0.00483971430368544	+	.	gene_id "ENSMUSG00000115212.3"; transcript_id "ENSMUSG00000115212.3_tx_45"; exon_id "chr14_50224407_50224559_+"; exonnum "7"; txlen "769";
chr14	HAVANA	gene	50298817	50301847	0	+	.	gene_id "ENSMUSG00000102189.2"; gene_type "TEC"; gene_name "Gm37194"; level 2; mgi_id "MGI:5610422"; tag "confirm_experimentally"; havana_gene "OTTMUSG00000042953.1";
chr14	HAVANA	transcript	50298817	50301847	0	+	.	gene_id "ENSMUSG00000102189.2"; transcript_id "ENSMUST00000193092.2"; gene_type "TEC"; gene_name "Gm37194"; transcript_type "TEC"; transcript_name "Gm37194-201"; level 2; transcript_support_level "NA"; mgi_id "MGI:5610422"; tag "basic"; tag "Ensembl_canonical"; tag "GENCODE_Primary"; havana_gene "OTTMUSG00000042953.1"; havana_transcript "OTTMUST00000112788.1";
chr14	HAVANA	exon	50298817	50301847	0	+	.	gene_id "ENSMUSG00000102189.2"; transcript_id "ENSMUST00000193092.2"; gene_type "TEC"; gene_name "Gm37194"; transcript_type "TEC"; transcript_name "Gm37194-201"; exon_number 1; exon_id "ENSMUSE00001343531.2"; level 2; transcript_support_level "NA"; mgi_id "MGI:5610422"; tag "basic"; tag "Ensembl_canonical"; tag "GENCODE_Primary"; havana_gene "OTTMUSG00000042953.1"; havana_transcript "OTTMUST00000112788.1";
chr14	HAVANA	exon	50360643	50360850	0	+	.	gene_id "ENSMUSG00000059488.4"; transcript_id "ENSMUST00000215317.2"; gene_type "protein_coding"; gene_name "Or4k15"; transcript_type "protein_coding"; transcript_name "Or4k15-202"; exon_number 1; exon_id "ENSMUSE00001397372.2"; level 2; protein_id "ENSMUSP00000149886.2"; transcript_support_level "5"; mgi_id "MGI:3030561"; tag "RNA_Seq_supported_partial"; tag "basic"; tag "Ensembl_canonical"; tag "GENCODE_Primary"; tag "appris_principal_1"; tag "CCDS"; ccdsid "CCDS27003.1"; havana_gene "OTTMUSG00000058469.1"; havana_transcript "OTTMUST00000143598.1";
chr14	HAVANA	UTR	50360643	50360850	0	+	.	gene_id "ENSMUSG00000059488.4"; transcript_id "ENSMUST00000215317.2"; gene_type "protein_coding"; gene_name "Or4k15"; transcript_type "protein_coding"; transcript_name "Or4k15-202"; exon_number 1; exon_id "ENSMUSE00001397372.2"; level 2; protein_id "ENSMUSP00000149886.2"; transcript_support_level "5"; mgi_id "MGI:3030561"; tag "RNA_Seq_supported_partial"; tag "basic"; tag "Ensembl_canonical"; tag "GENCODE_Primary"; tag "appris_principal_1"; tag "CCDS"; ccdsid "CCDS27003.1"; havana_gene "OTTMUSG00000058469.1"; havana_transcript "OTTMUST00000143598.1";
chr14	HAVANA	gene	50360643	50366203	0	+	.	gene_id "ENSMUSG00000059488.4"; gene_type "protein_coding"; gene_name "Or4k15"; level 2; mgi_id "MGI:3030561"; havana_gene "OTTMUSG00000058469.1";
chr14	HAVANA	transcript	50360643	50366203	0	+	.	gene_id "ENSMUSG00000059488.4"; transcript_id "ENSMUST00000215317.2"; gene_type "protein_coding"; gene_name "Or4k15"; transcript_type "protein_coding"; transcript_name "Or4k15-202"; level 2; protein_id "ENSMUSP00000149886.2"; transcript_support_level "5"; mgi_id "MGI:3030561"; tag "RNA_Seq_supported_partial"; tag "basic"; tag "Ensembl_canonical"; tag "GENCODE_Primary"; tag "appris_principal_1"; tag "CCDS"; ccdsid "CCDS27003.1"; havana_gene "OTTMUSG00000058469.1"; havana_transcript "OTTMUST00000143598.1";
chr14	HAVANA	exon	50362283	50362492	0	+	.	gene_id "ENSMUSG00000059488.4"; transcript_id "ENSMUST00000215317.2"; gene_type "protein_coding"; gene_name "Or4k15"; transcript_type "protein_coding"; transcript_name "Or4k15-202"; exon_number 2; exon_id "ENSMUSE00001397526.2"; level 2; protein_id "ENSMUSP00000149886.2"; transcript_support_level "5"; mgi_id "MGI:3030561"; tag "RNA_Seq_supported_partial"; tag "basic"; tag "Ensembl_canonical"; tag "GENCODE_Primary"; tag "appris_principal_1"; tag "CCDS"; ccdsid "CCDS27003.1"; havana_gene "OTTMUSG00000058469.1"; havana_transcript "OTTMUST00000143598.1";
chr14	HAVANA	UTR	50362283	50362492	0	+	.	gene_id "ENSMUSG00000059488.4"; transcript_id "ENSMUST00000215317.2"; gene_type "protein_coding"; gene_name "Or4k15"; transcript_type "protein_coding"; transcript_name "Or4k15-202"; exon_number 2; exon_id "ENSMUSE00001397526.2"; level 2; protein_id "ENSMUSP00000149886.2"; transcript_support_level "5"; mgi_id "MGI:3030561"; tag "RNA_Seq_supported_partial"; tag "basic"; tag "Ensembl_canonical"; tag "GENCODE_Primary"; tag "appris_principal_1"; tag "CCDS"; ccdsid "CCDS27003.1"; havana_gene "OTTMUSG00000058469.1"; havana_transcript "OTTMUST00000143598.1";
chr14	HAVANA	UTR	50364006	50364035	0	+	.	gene_id "ENSMUSG00000059488.4"; transcript_id "ENSMUST00000215317.2"; gene_type "protein_coding"; gene_name "Or4k15"; transcript_type "protein_coding"; transcript_name "Or4k15-202"; exon_number 3; exon_id "ENSMUSE00001396845.2"; level 2; protein_id "ENSMUSP00000149886.2"; transcript_support_level "5"; mgi_id "MGI:3030561"; tag "RNA_Seq_supported_partial"; tag "basic"; tag "Ensembl_canonical"; tag "GENCODE_Primary"; tag "appris_principal_1"; tag "CCDS"; ccdsid "CCDS27003.1"; havana_gene "OTTMUSG00000058469.1"; havana_transcript "OTTMUST00000143598.1";
chr14	HAVANA	exon	50364006	50366203	0	+	.	gene_id "ENSMUSG00000059488.4"; transcript_id "ENSMUST00000215317.2"; gene_type "protein_coding"; gene_name "Or4k15"; transcript_type "protein_coding"; transcript_name "Or4k15-202"; exon_number 3; exon_id "ENSMUSE00001396845.2"; level 2; protein_id "ENSMUSP00000149886.2"; transcript_support_level "5"; mgi_id "MGI:3030561"; tag "RNA_Seq_supported_partial"; tag "basic"; tag "Ensembl_canonical"; tag "GENCODE_Primary"; tag "appris_principal_1"; tag "CCDS"; ccdsid "CCDS27003.1"; havana_gene "OTTMUSG00000058469.1"; havana_transcript "OTTMUST00000143598.1";
chr14	ENSEMBL	UTR	50364010	50364035	0	+	.	gene_id "ENSMUSG00000059488.4"; transcript_id "ENSMUST00000079142.3"; gene_type "protein_coding"; gene_name "Or4k15"; transcript_type "protein_coding"; transcript_name "Or4k15-201"; exon_number 1; exon_id "ENSMUSE00000504930.3"; level 3; protein_id "ENSMUSP00000078145.3"; transcript_support_level "NA"; mgi_id "MGI:3030561"; tag "basic"; tag "appris_principal_1"; tag "CCDS"; ccdsid "CCDS27003.1"; havana_gene "OTTMUSG00000058469.1";
chr14	ENSEMBL	transcript	50364010	50365044	0	+	.	gene_id "ENSMUSG00000059488.4"; transcript_id "ENSMUST00000079142.3"; gene_type "protein_coding"; gene_name "Or4k15"; transcript_type "protein_coding"; transcript_name "Or4k15-201"; level 3; protein_id "ENSMUSP00000078145.3"; transcript_support_level "NA"; mgi_id "MGI:3030561"; tag "basic"; tag "appris_principal_1"; tag "CCDS"; ccdsid "CCDS27003.1"; havana_gene "OTTMUSG00000058469.1";
chr14	ENSEMBL	exon	50364010	50365044	0	+	.	gene_id "ENSMUSG00000059488.4"; transcript_id "ENSMUST00000079142.3"; gene_type "protein_coding"; gene_name "Or4k15"; transcript_type "protein_coding"; transcript_name "Or4k15-201"; exon_number 1; exon_id "ENSMUSE00000504930.3"; level 3; protein_id "ENSMUSP00000078145.3"; transcript_support_level "NA"; mgi_id "MGI:3030561"; tag "basic"; tag "appris_principal_1"; tag "CCDS"; ccdsid "CCDS27003.1"; havana_gene "OTTMUSG00000058469.1";
chr14	HAVANA	start_codon	50364036	50364038	0	+	0	gene_id "ENSMUSG00000059488.4"; transcript_id "ENSMUST00000215317.2"; gene_type "protein_coding"; gene_name "Or4k15"; transcript_type "protein_coding"; transcript_name "Or4k15-202"; exon_number 3; exon_id "ENSMUSE00001396845.2"; level 2; protein_id "ENSMUSP00000149886.2"; transcript_support_level "5"; mgi_id "MGI:3030561"; tag "RNA_Seq_supported_partial"; tag "basic"; tag "Ensembl_canonical"; tag "GENCODE_Primary"; tag "appris_principal_1"; tag "CCDS"; ccdsid "CCDS27003.1"; havana_gene "OTTMUSG00000058469.1"; havana_transcript "OTTMUST00000143598.1";
chr14	ENSEMBL	start_codon	50364036	50364038	0	+	0	gene_id "ENSMUSG00000059488.4"; transcript_id "ENSMUST00000079142.3"; gene_type "protein_coding"; gene_name "Or4k15"; transcript_type "protein_coding"; transcript_name "Or4k15-201"; exon_number 1; exon_id "ENSMUSE00000504930.3"; level 3; protein_id "ENSMUSP00000078145.3"; transcript_support_level "NA"; mgi_id "MGI:3030561"; tag "basic"; tag "appris_principal_1"; tag "CCDS"; ccdsid "CCDS27003.1"; havana_gene "OTTMUSG00000058469.1";
chr14	HAVANA	CDS	50364036	50365007	0	+	0	gene_id "ENSMUSG00000059488.4"; transcript_id "ENSMUST00000215317.2"; gene_type "protein_coding"; gene_name "Or4k15"; transcript_type "protein_coding"; transcript_name "Or4k15-202"; exon_number 3; exon_id "ENSMUSE00001396845.2"; level 2; protein_id "ENSMUSP00000149886.2"; transcript_support_level "5"; mgi_id "MGI:3030561"; tag "RNA_Seq_supported_partial"; tag "basic"; tag "Ensembl_canonical"; tag "GENCODE_Primary"; tag "appris_principal_1"; tag "CCDS"; ccdsid "CCDS27003.1"; havana_gene "OTTMUSG00000058469.1"; havana_transcript "OTTMUST00000143598.1";
chr14	ENSEMBL	CDS	50364036	50365007	0	+	0	gene_id "ENSMUSG00000059488.4"; transcript_id "ENSMUST00000079142.3"; gene_type "protein_coding"; gene_name "Or4k15"; transcript_type "protein_coding"; transcript_name "Or4k15-201"; exon_number 1; exon_id "ENSMUSE00000504930.3"; level 3; protein_id "ENSMUSP00000078145.3"; transcript_support_level "NA"; mgi_id "MGI:3030561"; tag "basic"; tag "appris_principal_1"; tag "CCDS"; ccdsid "CCDS27003.1"; havana_gene "OTTMUSG00000058469.1";
chr14	HAVANA	stop_codon	50365008	50365010	0	+	0	gene_id "ENSMUSG00000059488.4"; transcript_id "ENSMUST00000215317.2"; gene_type "protein_coding"; gene_name "Or4k15"; transcript_type "protein_coding"; transcript_name "Or4k15-202"; exon_number 3; exon_id "ENSMUSE00001396845.2"; level 2; protein_id "ENSMUSP00000149886.2"; transcript_support_level "5"; mgi_id "MGI:3030561"; tag "RNA_Seq_supported_partial"; tag "basic"; tag "Ensembl_canonical"; tag "GENCODE_Primary"; tag "appris_principal_1"; tag "CCDS"; ccdsid "CCDS27003.1"; havana_gene "OTTMUSG00000058469.1"; havana_transcript "OTTMUST00000143598.1";
chr14	ENSEMBL	stop_codon	50365008	50365010	0	+	0	gene_id "ENSMUSG00000059488.4"; transcript_id "ENSMUST00000079142.3"; gene_type "protein_coding"; gene_name "Or4k15"; transcript_type "protein_coding"; transcript_name "Or4k15-201"; exon_number 1; exon_id "ENSMUSE00000504930.3"; level 3; protein_id "ENSMUSP00000078145.3"; transcript_support_level "NA"; mgi_id "MGI:3030561"; tag "basic"; tag "appris_principal_1"; tag "CCDS"; ccdsid "CCDS27003.1"; havana_gene "OTTMUSG00000058469.1";
chr14	ENSEMBL	UTR	50365008	50365044	0	+	.	gene_id "ENSMUSG00000059488.4"; transcript_id "ENSMUST00000079142.3"; gene_type "protein_coding"; gene_name "Or4k15"; transcript_type "protein_coding"; transcript_name "Or4k15-201"; exon_number 1; exon_id "ENSMUSE00000504930.3"; level 3; protein_id "ENSMUSP00000078145.3"; transcript_support_level "NA"; mgi_id "MGI:3030561"; tag "basic"; tag "appris_principal_1"; tag "CCDS"; ccdsid "CCDS27003.1"; havana_gene "OTTMUSG00000058469.1";
chr14	HAVANA	UTR	50365008	50366203	0	+	.	gene_id "ENSMUSG00000059488.4"; transcript_id "ENSMUST00000215317.2"; gene_type "protein_coding"; gene_name "Or4k15"; transcript_type "protein_coding"; transcript_name "Or4k15-202"; exon_number 3; exon_id "ENSMUSE00001396845.2"; level 2; protein_id "ENSMUSP00000149886.2"; transcript_support_level "5"; mgi_id "MGI:3030561"; tag "RNA_Seq_supported_partial"; tag "basic"; tag "Ensembl_canonical"; tag "GENCODE_Primary"; tag "appris_principal_1"; tag "CCDS"; ccdsid "CCDS27003.1"; havana_gene "OTTMUSG00000058469.1"; havana_transcript "OTTMUST00000143598.1";
chr14	sragcm37_es	exon	50457835	50457993	0.0415716877845392	+	.	gene_id "sragcm37_gene_22376"; transcript_id "sragcm37_gene_22376_tx_1"; exon_id "chr14_50457835_50457993_+"; exonnum "1"; txlen "514";
chr14	sragcm37_ss	exon	50458814	50459168	0.0415716877845392	+	.	gene_id "sragcm37_gene_22376"; transcript_id "sragcm37_gene_22376_tx_1"; exon_id "chr14_50458814_50459168_+"; exonnum "2"; txlen "514";
chr14	HAVANA	exon	50469498	50469563	0	+	.	gene_id "ENSMUSG00000142970.1"; transcript_id "ENSMUST00000374138.1"; gene_type "lncRNA"; gene_name "ENSMUSG00000142970"; transcript_type "lncRNA"; transcript_name "ENSMUST00000374138"; exon_number 1; exon_id "ENSMUSE00001736018.1"; level 2; tag "basic"; tag "TAGENE";
chr14	HAVANA	transcript	50469498	50536824	0	+	.	gene_id "ENSMUSG00000142970.1"; transcript_id "ENSMUST00000374138.1"; gene_type "lncRNA"; gene_name "ENSMUSG00000142970"; transcript_type "lncRNA"; transcript_name "ENSMUST00000374138"; level 2; tag "basic"; tag "TAGENE";
chr14	HAVANA	gene	50469498	50555864	0	+	.	gene_id "ENSMUSG00000142970.1"; gene_type "lncRNA"; gene_name "ENSMUSG00000142970"; level 2;
chr14	HAVANA	exon	50469501	50469563	0	+	.	gene_id "ENSMUSG00000142970.1"; transcript_id "ENSMUST00000374139.1"; gene_type "lncRNA"; gene_name "ENSMUSG00000142970"; transcript_type "lncRNA"; transcript_name "ENSMUST00000374139"; exon_number 1; exon_id "ENSMUSE00001736011.1"; level 2; tag "TAGENE";
chr14	HAVANA	exon	50469501	50469563	0	+	.	gene_id "ENSMUSG00000142970.1"; transcript_id "ENSMUST00000374131.1"; gene_type "lncRNA"; gene_name "ENSMUSG00000142970"; transcript_type "lncRNA"; transcript_name "ENSMUST00000374131"; exon_number 1; exon_id "ENSMUSE00001736011.1"; level 2; tag "Ensembl_canonical"; tag "GENCODE_Primary"; tag "TAGENE";
chr14	HAVANA	transcript	50469501	50536821	0	+	.	gene_id "ENSMUSG00000142970.1"; transcript_id "ENSMUST00000374139.1"; gene_type "lncRNA"; gene_name "ENSMUSG00000142970"; transcript_type "lncRNA"; transcript_name "ENSMUST00000374139"; level 2; tag "TAGENE";
chr14	HAVANA	transcript	50469501	50555864	0	+	.	gene_id "ENSMUSG00000142970.1"; transcript_id "ENSMUST00000374131.1"; gene_type "lncRNA"; gene_name "ENSMUSG00000142970"; transcript_type "lncRNA"; transcript_name "ENSMUST00000374131"; level 2; tag "Ensembl_canonical"; tag "GENCODE_Primary"; tag "TAGENE";
chr14	HAVANA	exon	50469508	50469563	0	+	.	gene_id "ENSMUSG00000142970.1"; transcript_id "ENSMUST00000374145.1"; gene_type "lncRNA"; gene_name "ENSMUSG00000142970"; transcript_type "lncRNA"; transcript_name "ENSMUST00000374145"; exon_number 1; exon_id "ENSMUSE00001736016.1"; level 2; tag "basic"; tag "TAGENE";
chr14	HAVANA	exon	50469508	50469563	0	+	.	gene_id "ENSMUSG00000142970.1"; transcript_id "ENSMUST00000374132.1"; gene_type "lncRNA"; gene_name "ENSMUSG00000142970"; transcript_type "lncRNA"; transcript_name "ENSMUST00000374132"; exon_number 1; exon_id "ENSMUSE00001736016.1"; level 2; tag "TAGENE";
chr14	ENSEMBL_gcm37	exon	50469508	50469563	0.312136471867575	+	.	gene_id "ENSMUSG00000142970.1"; transcript_id "ENSMUSG00000142970.1_tx_1"; exon_id "chr14_50469508_50469563_+"; exonnum "1"; txlen "941";
chr14	ENSEMBL_gcm37	exon	50469508	50469563	0.0696797244628775	+	.	gene_id "ENSMUSG00000142970.1"; transcript_id "ENSMUSG00000142970.1_tx_10"; exon_id "chr14_50469508_50469563_+"; exonnum "1"; txlen "722";
chr14	ENSEMBL_gcm37	exon	50469508	50469563	0.0425053169280199	+	.	gene_id "ENSMUSG00000142970.1"; transcript_id "ENSMUSG00000142970.1_tx_12"; exon_id "chr14_50469508_50469563_+"; exonnum "1"; txlen "1070";
chr14	ENSEMBL_gcm37	exon	50469508	50469563	0.0425053169280199	+	.	gene_id "ENSMUSG00000142970.1"; transcript_id "ENSMUSG00000142970.1_tx_13"; exon_id "chr14_50469508_50469563_+"; exonnum "1"; txlen "833";
chr14	ENSEMBL_gcm37	exon	50469508	50469563	0.312136471867575	+	.	gene_id "ENSMUSG00000142970.1"; transcript_id "ENSMUSG00000142970.1_tx_2"; exon_id "chr14_50469508_50469563_+"; exonnum "1"; txlen "1009";
chr14	ENSEMBL_gcm37	exon	50469508	50469563	0.264832760474671	+	.	gene_id "ENSMUSG00000142970.1"; transcript_id "ENSMUSG00000142970.1_tx_3"; exon_id "chr14_50469508_50469563_+"; exonnum "1"; txlen "1009";
chr14	ENSEMBL_gcm37	exon	50469508	50469563	0.198607564524605	+	.	gene_id "ENSMUSG00000142970.1"; transcript_id "ENSMUSG00000142970.1_tx_4"; exon_id "chr14_50469508_50469563_+"; exonnum "1"; txlen "1077";
chr14	ENSEMBL_gcm37	exon	50469508	50469563	0.0903144243040984	+	.	gene_id "ENSMUSG00000142970.1"; transcript_id "ENSMUSG00000142970.1_tx_5"; exon_id "chr14_50469508_50469563_+"; exonnum "1"; txlen "1157";
chr14	ENSEMBL_gcm37	exon	50469508	50469563	0.0903144243040984	+	.	gene_id "ENSMUSG00000142970.1"; transcript_id "ENSMUSG00000142970.1_tx_6"; exon_id "chr14_50469508_50469563_+"; exonnum "1"; txlen "1157";
chr14	ENSEMBL_gcm37	exon	50469508	50469563	0.0903144243040984	+	.	gene_id "ENSMUSG00000142970.1"; transcript_id "ENSMUSG00000142970.1_tx_7"; exon_id "chr14_50469508_50469563_+"; exonnum "1"; txlen "1225";
chr14	ENSEMBL_gcm37	exon	50469508	50469563	0.0903144243040984	+	.	gene_id "ENSMUSG00000142970.1"; transcript_id "ENSMUSG00000142970.1_tx_8"; exon_id "chr14_50469508_50469563_+"; exonnum "1"; txlen "1089";
chr14	ENSEMBL_gcm37	exon	50469508	50469563	0.0696797244628775	+	.	gene_id "ENSMUSG00000142970.1"; transcript_id "ENSMUSG00000142970.1_tx_9"; exon_id "chr14_50469508_50469563_+"; exonnum "1"; txlen "654";
chr14	HAVANA	transcript	50469508	50519767	0	+	.	gene_id "ENSMUSG00000142970.1"; transcript_id "ENSMUST00000374145.1"; gene_type "lncRNA"; gene_name "ENSMUSG00000142970"; transcript_type "lncRNA"; transcript_name "ENSMUST00000374145"; level 2; tag "basic"; tag "TAGENE";
chr14	HAVANA	transcript	50469508	50555864	0	+	.	gene_id "ENSMUSG00000142970.1"; transcript_id "ENSMUST00000374132.1"; gene_type "lncRNA"; gene_name "ENSMUSG00000142970"; transcript_type "lncRNA"; transcript_name "ENSMUST00000374132"; level 2; tag "TAGENE";
chr14	HAVANA	exon	50469513	50469563	0	+	.	gene_id "ENSMUSG00000142970.1"; transcript_id "ENSMUST00000374146.1"; gene_type "lncRNA"; gene_name "ENSMUSG00000142970"; transcript_type "lncRNA"; transcript_name "ENSMUST00000374146"; exon_number 1; exon_id "ENSMUSE00001736017.1"; level 2; tag "TAGENE";
chr14	HAVANA	exon	50469513	50469563	0	+	.	gene_id "ENSMUSG00000142970.1"; transcript_id "ENSMUST00000374141.1"; gene_type "lncRNA"; gene_name "ENSMUSG00000142970"; transcript_type "lncRNA"; transcript_name "ENSMUST00000374141"; exon_number 1; exon_id "ENSMUSE00001736017.1"; level 2; tag "TAGENE";
chr14	HAVANA	exon	50469513	50469563	0	+	.	gene_id "ENSMUSG00000142970.1"; transcript_id "ENSMUST00000374142.1"; gene_type "lncRNA"; gene_name "ENSMUSG00000142970"; transcript_type "lncRNA"; transcript_name "ENSMUST00000374142"; exon_number 1; exon_id "ENSMUSE00001736017.1"; level 2; tag "TAGENE";
chr14	HAVANA	exon	50469513	50469563	0	+	.	gene_id "ENSMUSG00000142970.1"; transcript_id "ENSMUST00000374143.1"; gene_type "lncRNA"; gene_name "ENSMUSG00000142970"; transcript_type "lncRNA"; transcript_name "ENSMUST00000374143"; exon_number 1; exon_id "ENSMUSE00001736017.1"; level 2; tag "TAGENE";
chr14	HAVANA	exon	50469513	50469563	0	+	.	gene_id "ENSMUSG00000142970.1"; transcript_id "ENSMUST00000374144.1"; gene_type "lncRNA"; gene_name "ENSMUSG00000142970"; transcript_type "lncRNA"; transcript_name "ENSMUST00000374144"; exon_number 1; exon_id "ENSMUSE00001736017.1"; level 2; tag "TAGENE";
chr14	HAVANA	exon	50469513	50469563	0	+	.	gene_id "ENSMUSG00000142970.1"; transcript_id "ENSMUST00000374140.1"; gene_type "lncRNA"; gene_name "ENSMUSG00000142970"; transcript_type "lncRNA"; transcript_name "ENSMUST00000374140"; exon_number 1; exon_id "ENSMUSE00001736017.1"; level 2; tag "basic"; tag "TAGENE";
chr14	HAVANA	exon	50469513	50469563	0	+	.	gene_id "ENSMUSG00000142970.1"; transcript_id "ENSMUST00000374134.1"; gene_type "lncRNA"; gene_name "ENSMUSG00000142970"; transcript_type "lncRNA"; transcript_name "ENSMUST00000374134"; exon_number 1; exon_id "ENSMUSE00001736017.1"; level 2; tag "TAGENE";
chr14	HAVANA	exon	50469513	50469563	0	+	.	gene_id "ENSMUSG00000142970.1"; transcript_id "ENSMUST00000374135.1"; gene_type "lncRNA"; gene_name "ENSMUSG00000142970"; transcript_type "lncRNA"; transcript_name "ENSMUST00000374135"; exon_number 1; exon_id "ENSMUSE00001736017.1"; level 2; tag "TAGENE";
chr14	HAVANA	exon	50469513	50469563	0	+	.	gene_id "ENSMUSG00000142970.1"; transcript_id "ENSMUST00000374136.1"; gene_type "lncRNA"; gene_name "ENSMUSG00000142970"; transcript_type "lncRNA"; transcript_name "ENSMUST00000374136"; exon_number 1; exon_id "ENSMUSE00001736017.1"; level 2; tag "TAGENE";
chr14	HAVANA	exon	50469513	50469563	0	+	.	gene_id "ENSMUSG00000142970.1"; transcript_id "ENSMUST00000374133.1"; gene_type "lncRNA"; gene_name "ENSMUSG00000142970"; transcript_type "lncRNA"; transcript_name "ENSMUST00000374133"; exon_number 1; exon_id "ENSMUSE00001736017.1"; level 2; tag "basic"; tag "TAGENE";
chr14	HAVANA	transcript	50469513	50476400	0	+	.	gene_id "ENSMUSG00000142970.1"; transcript_id "ENSMUST00000374146.1"; gene_type "lncRNA"; gene_name "ENSMUSG00000142970"; transcript_type "lncRNA"; transcript_name "ENSMUST00000374146"; level 2; tag "TAGENE";
chr14	HAVANA	transcript	50469513	50536818	0	+	.	gene_id "ENSMUSG00000142970.1"; transcript_id "ENSMUST00000374141.1"; gene_type "lncRNA"; gene_name "ENSMUSG00000142970"; transcript_type "lncRNA"; transcript_name "ENSMUST00000374141"; level 2; tag "TAGENE";
chr14	HAVANA	transcript	50469513	50536818	0	+	.	gene_id "ENSMUSG00000142970.1"; transcript_id "ENSMUST00000374142.1"; gene_type "lncRNA"; gene_name "ENSMUSG00000142970"; transcript_type "lncRNA"; transcript_name "ENSMUST00000374142"; level 2; tag "TAGENE";
chr14	HAVANA	transcript	50469513	50536818	0	+	.	gene_id "ENSMUSG00000142970.1"; transcript_id "ENSMUST00000374143.1"; gene_type "lncRNA"; gene_name "ENSMUSG00000142970"; transcript_type "lncRNA"; transcript_name "ENSMUST00000374143"; level 2; tag "TAGENE";
chr14	HAVANA	transcript	50469513	50536818	0	+	.	gene_id "ENSMUSG00000142970.1"; transcript_id "ENSMUST00000374144.1"; gene_type "lncRNA"; gene_name "ENSMUSG00000142970"; transcript_type "lncRNA"; transcript_name "ENSMUST00000374144"; level 2; tag "TAGENE";
chr14	HAVANA	transcript	50469513	50536821	0	+	.	gene_id "ENSMUSG00000142970.1"; transcript_id "ENSMUST00000374140.1"; gene_type "lncRNA"; gene_name "ENSMUSG00000142970"; transcript_type "lncRNA"; transcript_name "ENSMUST00000374140"; level 2; tag "basic"; tag "TAGENE";
chr14	HAVANA	transcript	50469513	50555861	0	+	.	gene_id "ENSMUSG00000142970.1"; transcript_id "ENSMUST00000374134.1"; gene_type "lncRNA"; gene_name "ENSMUSG00000142970"; transcript_type "lncRNA"; transcript_name "ENSMUST00000374134"; level 2; tag "TAGENE";
chr14	HAVANA	transcript	50469513	50555861	0	+	.	gene_id "ENSMUSG00000142970.1"; transcript_id "ENSMUST00000374135.1"; gene_type "lncRNA"; gene_name "ENSMUSG00000142970"; transcript_type "lncRNA"; transcript_name "ENSMUST00000374135"; level 2; tag "TAGENE";
chr14	HAVANA	transcript	50469513	50555861	0	+	.	gene_id "ENSMUSG00000142970.1"; transcript_id "ENSMUST00000374136.1"; gene_type "lncRNA"; gene_name "ENSMUSG00000142970"; transcript_type "lncRNA"; transcript_name "ENSMUST00000374136"; level 2; tag "TAGENE";
chr14	HAVANA	transcript	50469513	50555864	0	+	.	gene_id "ENSMUSG00000142970.1"; transcript_id "ENSMUST00000374133.1"; gene_type "lncRNA"; gene_name "ENSMUSG00000142970"; transcript_type "lncRNA"; transcript_name "ENSMUST00000374133"; level 2; tag "basic"; tag "TAGENE";
chr14	HAVANA	exon	50469516	50469563	0	+	.	gene_id "ENSMUSG00000142970.1"; transcript_id "ENSMUST00000374137.1"; gene_type "lncRNA"; gene_name "ENSMUSG00000142970"; transcript_type "lncRNA"; transcript_name "ENSMUST00000374137"; exon_number 1; exon_id "ENSMUSE00001736023.1"; level 2; tag "TAGENE";
chr14	HAVANA	transcript	50469516	50555861	0	+	.	gene_id "ENSMUSG00000142970.1"; transcript_id "ENSMUST00000374137.1"; gene_type "lncRNA"; gene_name "ENSMUSG00000142970"; transcript_type "lncRNA"; transcript_name "ENSMUST00000374137"; level 2; tag "TAGENE";
chr14	sragcm37_es	exon	50469670	50469789	0.0507626802904889	+	.	gene_id "ENSMUSG00000142970.1"; transcript_id "ENSMUSG00000142970.1_tx_11"; exon_id "chr14_50469670_50469789_+"; exonnum "1"; txlen "1203";
chr14	HAVANA	exon	50471074	50471181	0	+	.	gene_id "ENSMUSG00000142970.1"; transcript_id "ENSMUST00000374138.1"; gene_type "lncRNA"; gene_name "ENSMUSG00000142970"; transcript_type "lncRNA"; transcript_name "ENSMUST00000374138"; exon_number 2; exon_id "ENSMUSE00001736025.1"; level 2; tag "basic"; tag "TAGENE";
chr14	HAVANA	exon	50471074	50471181	0	+	.	gene_id "ENSMUSG00000142970.1"; transcript_id "ENSMUST00000374131.1"; gene_type "lncRNA"; gene_name "ENSMUSG00000142970"; transcript_type "lncRNA"; transcript_name "ENSMUST00000374131"; exon_number 2; exon_id "ENSMUSE00001736025.1"; level 2; tag "Ensembl_canonical"; tag "GENCODE_Primary"; tag "TAGENE";
chr14	HAVANA	exon	50471074	50471181	0	+	.	gene_id "ENSMUSG00000142970.1"; transcript_id "ENSMUST00000374145.1"; gene_type "lncRNA"; gene_name "ENSMUSG00000142970"; transcript_type "lncRNA"; transcript_name "ENSMUST00000374145"; exon_number 2; exon_id "ENSMUSE00001736025.1"; level 2; tag "basic"; tag "TAGENE";
chr14	HAVANA	exon	50471074	50471181	0	+	.	gene_id "ENSMUSG00000142970.1"; transcript_id "ENSMUST00000374132.1"; gene_type "lncRNA"; gene_name "ENSMUSG00000142970"; transcript_type "lncRNA"; transcript_name "ENSMUST00000374132"; exon_number 2; exon_id "ENSMUSE00001736025.1"; level 2; tag "TAGENE";
chr14	HAVANA	exon	50471074	50471181	0	+	.	gene_id "ENSMUSG00000142970.1"; transcript_id "ENSMUST00000374146.1"; gene_type "lncRNA"; gene_name "ENSMUSG00000142970"; transcript_type "lncRNA"; transcript_name "ENSMUST00000374146"; exon_number 2; exon_id "ENSMUSE00001736025.1"; level 2; tag "TAGENE";
chr14	HAVANA	exon	50471074	50471181	0	+	.	gene_id "ENSMUSG00000142970.1"; transcript_id "ENSMUST00000374141.1"; gene_type "lncRNA"; gene_name "ENSMUSG00000142970"; transcript_type "lncRNA"; transcript_name "ENSMUST00000374141"; exon_number 2; exon_id "ENSMUSE00001736025.1"; level 2; tag "TAGENE";
chr14	HAVANA	exon	50471074	50471181	0	+	.	gene_id "ENSMUSG00000142970.1"; transcript_id "ENSMUST00000374142.1"; gene_type "lncRNA"; gene_name "ENSMUSG00000142970"; transcript_type "lncRNA"; transcript_name "ENSMUST00000374142"; exon_number 2; exon_id "ENSMUSE00001736025.1"; level 2; tag "TAGENE";
chr14	HAVANA	exon	50471074	50471181	0	+	.	gene_id "ENSMUSG00000142970.1"; transcript_id "ENSMUST00000374143.1"; gene_type "lncRNA"; gene_name "ENSMUSG00000142970"; transcript_type "lncRNA"; transcript_name "ENSMUST00000374143"; exon_number 2; exon_id "ENSMUSE00001736025.1"; level 2; tag "TAGENE";
chr14	HAVANA	exon	50471074	50471181	0	+	.	gene_id "ENSMUSG00000142970.1"; transcript_id "ENSMUST00000374144.1"; gene_type "lncRNA"; gene_name "ENSMUSG00000142970"; transcript_type "lncRNA"; transcript_name "ENSMUST00000374144"; exon_number 2; exon_id "ENSMUSE00001736025.1"; level 2; tag "TAGENE";
chr14	HAVANA	exon	50471074	50471181	0	+	.	gene_id "ENSMUSG00000142970.1"; transcript_id "ENSMUST00000374140.1"; gene_type "lncRNA"; gene_name "ENSMUSG00000142970"; transcript_type "lncRNA"; transcript_name "ENSMUST00000374140"; exon_number 2; exon_id "ENSMUSE00001736025.1"; level 2; tag "basic"; tag "TAGENE";
chr14	HAVANA	exon	50471074	50471181	0	+	.	gene_id "ENSMUSG00000142970.1"; transcript_id "ENSMUST00000374135.1"; gene_type "lncRNA"; gene_name "ENSMUSG00000142970"; transcript_type "lncRNA"; transcript_name "ENSMUST00000374135"; exon_number 2; exon_id "ENSMUSE00001736025.1"; level 2; tag "TAGENE";
chr14	HAVANA	exon	50471074	50471181	0	+	.	gene_id "ENSMUSG00000142970.1"; transcript_id "ENSMUST00000374136.1"; gene_type "lncRNA"; gene_name "ENSMUSG00000142970"; transcript_type "lncRNA"; transcript_name "ENSMUST00000374136"; exon_number 2; exon_id "ENSMUSE00001736025.1"; level 2; tag "TAGENE";
chr14	HAVANA	exon	50471074	50471181	0	+	.	gene_id "ENSMUSG00000142970.1"; transcript_id "ENSMUST00000374133.1"; gene_type "lncRNA"; gene_name "ENSMUSG00000142970"; transcript_type "lncRNA"; transcript_name "ENSMUST00000374133"; exon_number 2; exon_id "ENSMUSE00001736025.1"; level 2; tag "basic"; tag "TAGENE";
chr14	HAVANA	exon	50471074	50471181	0	+	.	gene_id "ENSMUSG00000142970.1"; transcript_id "ENSMUST00000374137.1"; gene_type "lncRNA"; gene_name "ENSMUSG00000142970"; transcript_type "lncRNA"; transcript_name "ENSMUST00000374137"; exon_number 2; exon_id "ENSMUSE00001736025.1"; level 2; tag "TAGENE";
chr14	ENSEMBL_gcm37	exon	50471074	50471181	0.312136471867575	+	.	gene_id "ENSMUSG00000142970.1"; transcript_id "ENSMUSG00000142970.1_tx_1"; exon_id "chr14_50471074_50471181_+"; exonnum "2"; txlen "941";
chr14	ENSEMBL_gcm37	exon	50471074	50471181	0.0696797244628775	+	.	gene_id "ENSMUSG00000142970.1"; transcript_id "ENSMUSG00000142970.1_tx_10"; exon_id "chr14_50471074_50471181_+"; exonnum "2"; txlen "722";
chr14	ENSEMBL_gcm37	exon	50471074	50471181	0.0507626802904889	+	.	gene_id "ENSMUSG00000142970.1"; transcript_id "ENSMUSG00000142970.1_tx_11"; exon_id "chr14_50471074_50471181_+"; exonnum "2"; txlen "1203";
chr14	ENSEMBL_gcm37	exon	50471074	50471181	0.0425053169280199	+	.	gene_id "ENSMUSG00000142970.1"; transcript_id "ENSMUSG00000142970.1_tx_12"; exon_id "chr14_50471074_50471181_+"; exonnum "2"; txlen "1070";
chr14	ENSEMBL_gcm37	exon	50471074	50471181	0.312136471867575	+	.	gene_id "ENSMUSG00000142970.1"; transcript_id "ENSMUSG00000142970.1_tx_2"; exon_id "chr14_50471074_50471181_+"; exonnum "2"; txlen "1009";
chr14	ENSEMBL_gcm37	exon	50471074	50471181	0.264832760474671	+	.	gene_id "ENSMUSG00000142970.1"; transcript_id "ENSMUSG00000142970.1_tx_3"; exon_id "chr14_50471074_50471181_+"; exonnum "2"; txlen "1009";
chr14	ENSEMBL_gcm37	exon	50471074	50471181	0.198607564524605	+	.	gene_id "ENSMUSG00000142970.1"; transcript_id "ENSMUSG00000142970.1_tx_4"; exon_id "chr14_50471074_50471181_+"; exonnum "2"; txlen "1077";
chr14	ENSEMBL_gcm37	exon	50471074	50471181	0.0903144243040984	+	.	gene_id "ENSMUSG00000142970.1"; transcript_id "ENSMUSG00000142970.1_tx_5"; exon_id "chr14_50471074_50471181_+"; exonnum "2"; txlen "1157";
chr14	ENSEMBL_gcm37	exon	50471074	50471181	0.0903144243040984	+	.	gene_id "ENSMUSG00000142970.1"; transcript_id "ENSMUSG00000142970.1_tx_6"; exon_id "chr14_50471074_50471181_+"; exonnum "2"; txlen "1157";
chr14	ENSEMBL_gcm37	exon	50471074	50471181	0.0903144243040984	+	.	gene_id "ENSMUSG00000142970.1"; transcript_id "ENSMUSG00000142970.1_tx_7"; exon_id "chr14_50471074_50471181_+"; exonnum "2"; txlen "1225";
chr14	ENSEMBL_gcm37	exon	50471074	50471181	0.0903144243040984	+	.	gene_id "ENSMUSG00000142970.1"; transcript_id "ENSMUSG00000142970.1_tx_8"; exon_id "chr14_50471074_50471181_+"; exonnum "2"; txlen "1089";
chr14	ENSEMBL_gcm37	exon	50471074	50471181	0.0696797244628775	+	.	gene_id "ENSMUSG00000142970.1"; transcript_id "ENSMUSG00000142970.1_tx_9"; exon_id "chr14_50471074_50471181_+"; exonnum "2"; txlen "654";
chr14	sragcm37_ss	exon	50475479	50476453	0.0507626802904889	+	.	gene_id "ENSMUSG00000142970.1"; transcript_id "ENSMUSG00000142970.1_tx_11"; exon_id "chr14_50475479_50476453_+"; exonnum "3"; txlen "1203";
chr14	HAVANA	exon	50475484	50476400	0	+	.	gene_id "ENSMUSG00000142970.1"; transcript_id "ENSMUST00000374146.1"; gene_type "lncRNA"; gene_name "ENSMUSG00000142970"; transcript_type "lncRNA"; transcript_name "ENSMUST00000374146"; exon_number 3; exon_id "ENSMUSE00001736015.1"; level 2; tag "TAGENE";
chr14	HAVANA	exon	50505955	50506083	0	+	.	gene_id "ENSMUSG00000142970.1"; transcript_id "ENSMUST00000374141.1"; gene_type "lncRNA"; gene_name "ENSMUSG00000142970"; transcript_type "lncRNA"; transcript_name "ENSMUST00000374141"; exon_number 3; exon_id "ENSMUSE00001736014.1"; level 2; tag "TAGENE";
chr14	HAVANA	exon	50505955	50506083	0	+	.	gene_id "ENSMUSG00000142970.1"; transcript_id "ENSMUST00000374133.1"; gene_type "lncRNA"; gene_name "ENSMUSG00000142970"; transcript_type "lncRNA"; transcript_name "ENSMUST00000374133"; exon_number 3; exon_id "ENSMUSE00001736014.1"; level 2; tag "basic"; tag "TAGENE";
chr14	ENSEMBL_gcm37	exon	50505955	50506083	0.0696797244628775	+	.	gene_id "ENSMUSG00000142970.1"; transcript_id "ENSMUSG00000142970.1_tx_10"; exon_id "chr14_50505955_50506083_+"; exonnum "3"; txlen "722";
chr14	ENSEMBL_gcm37	exon	50505955	50506083	0.0425053169280199	+	.	gene_id "ENSMUSG00000142970.1"; transcript_id "ENSMUSG00000142970.1_tx_12"; exon_id "chr14_50505955_50506083_+"; exonnum "3"; txlen "1070";
chr14	ENSEMBL_gcm37	exon	50505955	50506083	0.0696797244628775	+	.	gene_id "ENSMUSG00000142970.1"; transcript_id "ENSMUSG00000142970.1_tx_9"; exon_id "chr14_50505955_50506083_+"; exonnum "3"; txlen "654";
chr14	HAVANA	exon	50519021	50519088	0	+	.	gene_id "ENSMUSG00000142970.1"; transcript_id "ENSMUST00000374143.1"; gene_type "lncRNA"; gene_name "ENSMUSG00000142970"; transcript_type "lncRNA"; transcript_name "ENSMUST00000374143"; exon_number 3; exon_id "ENSMUSE00001736010.1"; level 2; tag "TAGENE";
chr14	HAVANA	exon	50519021	50519088	0	+	.	gene_id "ENSMUSG00000142970.1"; transcript_id "ENSMUST00000374140.1"; gene_type "lncRNA"; gene_name "ENSMUSG00000142970"; transcript_type "lncRNA"; transcript_name "ENSMUST00000374140"; exon_number 3; exon_id "ENSMUSE00001736010.1"; level 2; tag "basic"; tag "TAGENE";
chr14	HAVANA	exon	50519021	50519088	0	+	.	gene_id "ENSMUSG00000142970.1"; transcript_id "ENSMUST00000374134.1"; gene_type "lncRNA"; gene_name "ENSMUSG00000142970"; transcript_type "lncRNA"; transcript_name "ENSMUST00000374134"; exon_number 2; exon_id "ENSMUSE00001736010.1"; level 2; tag "TAGENE";
chr14	HAVANA	exon	50519021	50519088	0	+	.	gene_id "ENSMUSG00000142970.1"; transcript_id "ENSMUST00000374136.1"; gene_type "lncRNA"; gene_name "ENSMUSG00000142970"; transcript_type "lncRNA"; transcript_name "ENSMUST00000374136"; exon_number 3; exon_id "ENSMUSE00001736010.1"; level 2; tag "TAGENE";
chr14	ENSEMBL_gcm37	exon	50519021	50519088	0.0696797244628775	+	.	gene_id "ENSMUSG00000142970.1"; transcript_id "ENSMUSG00000142970.1_tx_10"; exon_id "chr14_50519021_50519088_+"; exonnum "4"; txlen "722";
chr14	ENSEMBL_gcm37	exon	50519021	50519088	0.312136471867575	+	.	gene_id "ENSMUSG00000142970.1"; transcript_id "ENSMUSG00000142970.1_tx_2"; exon_id "chr14_50519021_50519088_+"; exonnum "3"; txlen "1009";
chr14	ENSEMBL_gcm37	exon	50519021	50519088	0.198607564524605	+	.	gene_id "ENSMUSG00000142970.1"; transcript_id "ENSMUSG00000142970.1_tx_4"; exon_id "chr14_50519021_50519088_+"; exonnum "3"; txlen "1077";
chr14	ENSEMBL_gcm37	exon	50519021	50519088	0.0903144243040984	+	.	gene_id "ENSMUSG00000142970.1"; transcript_id "ENSMUSG00000142970.1_tx_5"; exon_id "chr14_50519021_50519088_+"; exonnum "3"; txlen "1157";
chr14	ENSEMBL_gcm37	exon	50519021	50519088	0.0903144243040984	+	.	gene_id "ENSMUSG00000142970.1"; transcript_id "ENSMUSG00000142970.1_tx_7"; exon_id "chr14_50519021_50519088_+"; exonnum "3"; txlen "1225";
chr14	ENSEMBL_gcm37	exon	50519021	50519088	0.0696797244628775	+	.	gene_id "ENSMUSG00000142970.1"; transcript_id "ENSMUSG00000142970.1_tx_9"; exon_id "chr14_50519021_50519088_+"; exonnum "4"; txlen "654";
chr14	HAVANA	exon	50519021	50519767	0	+	.	gene_id "ENSMUSG00000142970.1"; transcript_id "ENSMUST00000374145.1"; gene_type "lncRNA"; gene_name "ENSMUSG00000142970"; transcript_type "lncRNA"; transcript_name "ENSMUST00000374145"; exon_number 3; exon_id "ENSMUSE00001736024.1"; level 2; tag "basic"; tag "TAGENE";
chr14	HAVANA	exon	50523968	50524035	0	+	.	gene_id "ENSMUSG00000142970.1"; transcript_id "ENSMUST00000374144.1"; gene_type "lncRNA"; gene_name "ENSMUSG00000142970"; transcript_type "lncRNA"; transcript_name "ENSMUST00000374144"; exon_number 3; exon_id "ENSMUSE00001736021.1"; level 2; tag "TAGENE";
chr14	HAVANA	exon	50523968	50524035	0	+	.	gene_id "ENSMUSG00000142970.1"; transcript_id "ENSMUST00000374140.1"; gene_type "lncRNA"; gene_name "ENSMUSG00000142970"; transcript_type "lncRNA"; transcript_name "ENSMUST00000374140"; exon_number 4; exon_id "ENSMUSE00001736021.1"; level 2; tag "basic"; tag "TAGENE";
chr14	HAVANA	exon	50523968	50524035	0	+	.	gene_id "ENSMUSG00000142970.1"; transcript_id "ENSMUST00000374135.1"; gene_type "lncRNA"; gene_name "ENSMUSG00000142970"; transcript_type "lncRNA"; transcript_name "ENSMUST00000374135"; exon_number 3; exon_id "ENSMUSE00001736021.1"; level 2; tag "TAGENE";
chr14	HAVANA	exon	50523968	50524035	0	+	.	gene_id "ENSMUSG00000142970.1"; transcript_id "ENSMUST00000374137.1"; gene_type "lncRNA"; gene_name "ENSMUSG00000142970"; transcript_type "lncRNA"; transcript_name "ENSMUST00000374137"; exon_number 3; exon_id "ENSMUSE00001736021.1"; level 2; tag "TAGENE";
chr14	ENSEMBL_gcm37	exon	50523968	50524035	0.0696797244628775	+	.	gene_id "ENSMUSG00000142970.1"; transcript_id "ENSMUSG00000142970.1_tx_10"; exon_id "chr14_50523968_50524035_+"; exonnum "5"; txlen "722";
chr14	ENSEMBL_gcm37	exon	50523968	50524035	0.264832760474671	+	.	gene_id "ENSMUSG00000142970.1"; transcript_id "ENSMUSG00000142970.1_tx_3"; exon_id "chr14_50523968_50524035_+"; exonnum "3"; txlen "1009";
chr14	ENSEMBL_gcm37	exon	50523968	50524035	0.198607564524605	+	.	gene_id "ENSMUSG00000142970.1"; transcript_id "ENSMUSG00000142970.1_tx_4"; exon_id "chr14_50523968_50524035_+"; exonnum "4"; txlen "1077";
chr14	ENSEMBL_gcm37	exon	50523968	50524035	0.0903144243040984	+	.	gene_id "ENSMUSG00000142970.1"; transcript_id "ENSMUSG00000142970.1_tx_6"; exon_id "chr14_50523968_50524035_+"; exonnum "3"; txlen "1157";
chr14	ENSEMBL_gcm37	exon	50523968	50524035	0.0903144243040984	+	.	gene_id "ENSMUSG00000142970.1"; transcript_id "ENSMUSG00000142970.1_tx_7"; exon_id "chr14_50523968_50524035_+"; exonnum "4"; txlen "1225";
chr14	HAVANA	exon	50536077	50536144	0	+	.	gene_id "ENSMUSG00000142970.1"; transcript_id "ENSMUST00000374131.1"; gene_type "lncRNA"; gene_name "ENSMUSG00000142970"; transcript_type "lncRNA"; transcript_name "ENSMUST00000374131"; exon_number 3; exon_id "ENSMUSE00001736022.1"; level 2; tag "Ensembl_canonical"; tag "GENCODE_Primary"; tag "TAGENE";
chr14	HAVANA	exon	50536077	50536144	0	+	.	gene_id "ENSMUSG00000142970.1"; transcript_id "ENSMUST00000374134.1"; gene_type "lncRNA"; gene_name "ENSMUSG00000142970"; transcript_type "lncRNA"; transcript_name "ENSMUST00000374134"; exon_number 3; exon_id "ENSMUSE00001736022.1"; level 2; tag "TAGENE";
chr14	HAVANA	exon	50536077	50536144	0	+	.	gene_id "ENSMUSG00000142970.1"; transcript_id "ENSMUST00000374135.1"; gene_type "lncRNA"; gene_name "ENSMUSG00000142970"; transcript_type "lncRNA"; transcript_name "ENSMUST00000374135"; exon_number 4; exon_id "ENSMUSE00001736022.1"; level 2; tag "TAGENE";
chr14	HAVANA	exon	50536077	50536144	0	+	.	gene_id "ENSMUSG00000142970.1"; transcript_id "ENSMUST00000374136.1"; gene_type "lncRNA"; gene_name "ENSMUSG00000142970"; transcript_type "lncRNA"; transcript_name "ENSMUST00000374136"; exon_number 4; exon_id "ENSMUSE00001736022.1"; level 2; tag "TAGENE";
chr14	HAVANA	exon	50536077	50536144	0	+	.	gene_id "ENSMUSG00000142970.1"; transcript_id "ENSMUST00000374133.1"; gene_type "lncRNA"; gene_name "ENSMUSG00000142970"; transcript_type "lncRNA"; transcript_name "ENSMUST00000374133"; exon_number 4; exon_id "ENSMUSE00001736022.1"; level 2; tag "basic"; tag "TAGENE";
chr14	ENSEMBL_gcm37	exon	50536077	50536144	0.312136471867575	+	.	gene_id "ENSMUSG00000142970.1"; transcript_id "ENSMUSG00000142970.1_tx_1"; exon_id "chr14_50536077_50536144_+"; exonnum "3"; txlen "941";
chr14	ENSEMBL_gcm37	exon	50536077	50536144	0.0696797244628775	+	.	gene_id "ENSMUSG00000142970.1"; transcript_id "ENSMUSG00000142970.1_tx_10"; exon_id "chr14_50536077_50536144_+"; exonnum "6"; txlen "722";
chr14	ENSEMBL_gcm37	exon	50536077	50536144	0.0425053169280199	+	.	gene_id "ENSMUSG00000142970.1"; transcript_id "ENSMUSG00000142970.1_tx_12"; exon_id "chr14_50536077_50536144_+"; exonnum "4"; txlen "1070";
chr14	ENSEMBL_gcm37	exon	50536077	50536144	0.0425053169280199	+	.	gene_id "ENSMUSG00000142970.1"; transcript_id "ENSMUSG00000142970.1_tx_13"; exon_id "chr14_50536077_50536144_+"; exonnum "2"; txlen "833";
chr14	ENSEMBL_gcm37	exon	50536077	50536144	0.312136471867575	+	.	gene_id "ENSMUSG00000142970.1"; transcript_id "ENSMUSG00000142970.1_tx_2"; exon_id "chr14_50536077_50536144_+"; exonnum "4"; txlen "1009";
chr14	ENSEMBL_gcm37	exon	50536077	50536144	0.264832760474671	+	.	gene_id "ENSMUSG00000142970.1"; transcript_id "ENSMUSG00000142970.1_tx_3"; exon_id "chr14_50536077_50536144_+"; exonnum "4"; txlen "1009";
chr14	ENSEMBL_gcm37	exon	50536077	50536144	0.198607564524605	+	.	gene_id "ENSMUSG00000142970.1"; transcript_id "ENSMUSG00000142970.1_tx_4"; exon_id "chr14_50536077_50536144_+"; exonnum "5"; txlen "1077";
chr14	ENSEMBL_gcm37	exon	50536077	50536144	0.0903144243040984	+	.	gene_id "ENSMUSG00000142970.1"; transcript_id "ENSMUSG00000142970.1_tx_5"; exon_id "chr14_50536077_50536144_+"; exonnum "4"; txlen "1157";
chr14	ENSEMBL_gcm37	exon	50536077	50536144	0.0903144243040984	+	.	gene_id "ENSMUSG00000142970.1"; transcript_id "ENSMUSG00000142970.1_tx_6"; exon_id "chr14_50536077_50536144_+"; exonnum "4"; txlen "1157";
chr14	ENSEMBL_gcm37	exon	50536077	50536144	0.0903144243040984	+	.	gene_id "ENSMUSG00000142970.1"; transcript_id "ENSMUSG00000142970.1_tx_7"; exon_id "chr14_50536077_50536144_+"; exonnum "5"; txlen "1225";
chr14	ENSEMBL_gcm37	exon	50536077	50536144	0.0903144243040984	+	.	gene_id "ENSMUSG00000142970.1"; transcript_id "ENSMUSG00000142970.1_tx_8"; exon_id "chr14_50536077_50536144_+"; exonnum "3"; txlen "1089";
chr14	ENSEMBL_gcm37	exon	50536077	50536144	0.0696797244628775	+	.	gene_id "ENSMUSG00000142970.1"; transcript_id "ENSMUSG00000142970.1_tx_9"; exon_id "chr14_50536077_50536144_+"; exonnum "5"; txlen "654";
chr14	HAVANA	exon	50536077	50536818	0	+	.	gene_id "ENSMUSG00000142970.1"; transcript_id "ENSMUST00000374141.1"; gene_type "lncRNA"; gene_name "ENSMUSG00000142970"; transcript_type "lncRNA"; transcript_name "ENSMUST00000374141"; exon_number 4; exon_id "ENSMUSE00001736012.1"; level 2; tag "TAGENE";
chr14	HAVANA	exon	50536077	50536818	0	+	.	gene_id "ENSMUSG00000142970.1"; transcript_id "ENSMUST00000374143.1"; gene_type "lncRNA"; gene_name "ENSMUSG00000142970"; transcript_type "lncRNA"; transcript_name "ENSMUST00000374143"; exon_number 4; exon_id "ENSMUSE00001736012.1"; level 2; tag "TAGENE";
chr14	HAVANA	exon	50536077	50536818	0	+	.	gene_id "ENSMUSG00000142970.1"; transcript_id "ENSMUST00000374144.1"; gene_type "lncRNA"; gene_name "ENSMUSG00000142970"; transcript_type "lncRNA"; transcript_name "ENSMUST00000374144"; exon_number 4; exon_id "ENSMUSE00001736012.1"; level 2; tag "TAGENE";
chr14	HAVANA	exon	50536077	50536821	0	+	.	gene_id "ENSMUSG00000142970.1"; transcript_id "ENSMUST00000374139.1"; gene_type "lncRNA"; gene_name "ENSMUSG00000142970"; transcript_type "lncRNA"; transcript_name "ENSMUST00000374139"; exon_number 2; exon_id "ENSMUSE00001736008.1"; level 2; tag "TAGENE";
chr14	HAVANA	exon	50536077	50536821	0	+	.	gene_id "ENSMUSG00000142970.1"; transcript_id "ENSMUST00000374140.1"; gene_type "lncRNA"; gene_name "ENSMUSG00000142970"; transcript_type "lncRNA"; transcript_name "ENSMUST00000374140"; exon_number 5; exon_id "ENSMUSE00001736008.1"; level 2; tag "basic"; tag "TAGENE";
chr14	HAVANA	exon	50536077	50536824	0	+	.	gene_id "ENSMUSG00000142970.1"; transcript_id "ENSMUST00000374138.1"; gene_type "lncRNA"; gene_name "ENSMUSG00000142970"; transcript_type "lncRNA"; transcript_name "ENSMUST00000374138"; exon_number 3; exon_id "ENSMUSE00001736009.1"; level 2; tag "basic"; tag "TAGENE";
chr14	HAVANA	exon	50536080	50536818	0	+	.	gene_id "ENSMUSG00000142970.1"; transcript_id "ENSMUST00000374142.1"; gene_type "lncRNA"; gene_name "ENSMUSG00000142970"; transcript_type "lncRNA"; transcript_name "ENSMUST00000374142"; exon_number 3; exon_id "ENSMUSE00001736020.1"; level 2; tag "TAGENE";
chr14	sragcm37_mid	exon	50539256	50539403	0.0903144243040984	+	.	gene_id "ENSMUSG00000142970.1"; transcript_id "ENSMUSG00000142970.1_tx_5"; exon_id "chr14_50539256_50539403_+"; exonnum "5"; txlen "1157";
chr14	sragcm37_mid	exon	50539256	50539403	0.0903144243040984	+	.	gene_id "ENSMUSG00000142970.1"; transcript_id "ENSMUSG00000142970.1_tx_6"; exon_id "chr14_50539256_50539403_+"; exonnum "5"; txlen "1157";
chr14	sragcm37_mid	exon	50539256	50539403	0.0903144243040984	+	.	gene_id "ENSMUSG00000142970.1"; transcript_id "ENSMUSG00000142970.1_tx_7"; exon_id "chr14_50539256_50539403_+"; exonnum "6"; txlen "1225";
chr14	sragcm37_mid	exon	50539256	50539403	0.0903144243040984	+	.	gene_id "ENSMUSG00000142970.1"; transcript_id "ENSMUSG00000142970.1_tx_8"; exon_id "chr14_50539256_50539403_+"; exonnum "4"; txlen "1089";
chr14	sragcm37_mid	exon	50555606	50555830	0.312136471867575	+	.	gene_id "ENSMUSG00000142970.1"; transcript_id "ENSMUSG00000142970.1_tx_1"; exon_id "chr14_50555606_50555830_+"; exonnum "4"; txlen "941";
chr14	sragcm37_mid	exon	50555606	50555830	0.0696797244628775	+	.	gene_id "ENSMUSG00000142970.1"; transcript_id "ENSMUSG00000142970.1_tx_10"; exon_id "chr14_50555606_50555830_+"; exonnum "7"; txlen "722";
chr14	sragcm37_mid	exon	50555606	50555830	0.0425053169280199	+	.	gene_id "ENSMUSG00000142970.1"; transcript_id "ENSMUSG00000142970.1_tx_12"; exon_id "chr14_50555606_50555830_+"; exonnum "5"; txlen "1070";
chr14	sragcm37_mid	exon	50555606	50555830	0.0425053169280199	+	.	gene_id "ENSMUSG00000142970.1"; transcript_id "ENSMUSG00000142970.1_tx_13"; exon_id "chr14_50555606_50555830_+"; exonnum "3"; txlen "833";
chr14	sragcm37_mid	exon	50555606	50555830	0.312136471867575	+	.	gene_id "ENSMUSG00000142970.1"; transcript_id "ENSMUSG00000142970.1_tx_2"; exon_id "chr14_50555606_50555830_+"; exonnum "5"; txlen "1009";
chr14	sragcm37_mid	exon	50555606	50555830	0.264832760474671	+	.	gene_id "ENSMUSG00000142970.1"; transcript_id "ENSMUSG00000142970.1_tx_3"; exon_id "chr14_50555606_50555830_+"; exonnum "5"; txlen "1009";
chr14	sragcm37_mid	exon	50555606	50555830	0.198607564524605	+	.	gene_id "ENSMUSG00000142970.1"; transcript_id "ENSMUSG00000142970.1_tx_4"; exon_id "chr14_50555606_50555830_+"; exonnum "6"; txlen "1077";
chr14	sragcm37_mid	exon	50555606	50555830	0.0903144243040984	+	.	gene_id "ENSMUSG00000142970.1"; transcript_id "ENSMUSG00000142970.1_tx_5"; exon_id "chr14_50555606_50555830_+"; exonnum "6"; txlen "1157";
chr14	sragcm37_mid	exon	50555606	50555830	0.0903144243040984	+	.	gene_id "ENSMUSG00000142970.1"; transcript_id "ENSMUSG00000142970.1_tx_6"; exon_id "chr14_50555606_50555830_+"; exonnum "6"; txlen "1157";
chr14	sragcm37_mid	exon	50555606	50555830	0.0903144243040984	+	.	gene_id "ENSMUSG00000142970.1"; transcript_id "ENSMUSG00000142970.1_tx_7"; exon_id "chr14_50555606_50555830_+"; exonnum "7"; txlen "1225";
chr14	sragcm37_mid	exon	50555606	50555830	0.0903144243040984	+	.	gene_id "ENSMUSG00000142970.1"; transcript_id "ENSMUSG00000142970.1_tx_8"; exon_id "chr14_50555606_50555830_+"; exonnum "5"; txlen "1089";
chr14	sragcm37_mid	exon	50555606	50555830	0.0696797244628775	+	.	gene_id "ENSMUSG00000142970.1"; transcript_id "ENSMUSG00000142970.1_tx_9"; exon_id "chr14_50555606_50555830_+"; exonnum "6"; txlen "654";
chr14	HAVANA	exon	50555606	50555861	0	+	.	gene_id "ENSMUSG00000142970.1"; transcript_id "ENSMUST00000374134.1"; gene_type "lncRNA"; gene_name "ENSMUSG00000142970"; transcript_type "lncRNA"; transcript_name "ENSMUST00000374134"; exon_number 4; exon_id "ENSMUSE00001736013.1"; level 2; tag "TAGENE";
chr14	HAVANA	exon	50555606	50555861	0	+	.	gene_id "ENSMUSG00000142970.1"; transcript_id "ENSMUST00000374135.1"; gene_type "lncRNA"; gene_name "ENSMUSG00000142970"; transcript_type "lncRNA"; transcript_name "ENSMUST00000374135"; exon_number 5; exon_id "ENSMUSE00001736013.1"; level 2; tag "TAGENE";
chr14	HAVANA	exon	50555606	50555861	0	+	.	gene_id "ENSMUSG00000142970.1"; transcript_id "ENSMUST00000374136.1"; gene_type "lncRNA"; gene_name "ENSMUSG00000142970"; transcript_type "lncRNA"; transcript_name "ENSMUST00000374136"; exon_number 5; exon_id "ENSMUSE00001736013.1"; level 2; tag "TAGENE";
chr14	HAVANA	exon	50555606	50555861	0	+	.	gene_id "ENSMUSG00000142970.1"; transcript_id "ENSMUST00000374137.1"; gene_type "lncRNA"; gene_name "ENSMUSG00000142970"; transcript_type "lncRNA"; transcript_name "ENSMUST00000374137"; exon_number 4; exon_id "ENSMUSE00001736013.1"; level 2; tag "TAGENE";
chr14	HAVANA	exon	50555606	50555864	0	+	.	gene_id "ENSMUSG00000142970.1"; transcript_id "ENSMUST00000374131.1"; gene_type "lncRNA"; gene_name "ENSMUSG00000142970"; transcript_type "lncRNA"; transcript_name "ENSMUST00000374131"; exon_number 4; exon_id "ENSMUSE00001736019.1"; level 2; tag "Ensembl_canonical"; tag "GENCODE_Primary"; tag "TAGENE";
chr14	HAVANA	exon	50555606	50555864	0	+	.	gene_id "ENSMUSG00000142970.1"; transcript_id "ENSMUST00000374132.1"; gene_type "lncRNA"; gene_name "ENSMUSG00000142970"; transcript_type "lncRNA"; transcript_name "ENSMUST00000374132"; exon_number 3; exon_id "ENSMUSE00001736019.1"; level 2; tag "TAGENE";
chr14	HAVANA	exon	50555606	50555864	0	+	.	gene_id "ENSMUSG00000142970.1"; transcript_id "ENSMUST00000374133.1"; gene_type "lncRNA"; gene_name "ENSMUSG00000142970"; transcript_type "lncRNA"; transcript_name "ENSMUST00000374133"; exon_number 5; exon_id "ENSMUSE00001736019.1"; level 2; tag "basic"; tag "TAGENE";
chr14	sragcm37_ss	exon	50557712	50558195	0.312136471867575	+	.	gene_id "ENSMUSG00000142970.1"; transcript_id "ENSMUSG00000142970.1_tx_1"; exon_id "chr14_50557712_50558195_+"; exonnum "5"; txlen "941";
chr14	sragcm37_ss	exon	50557712	50558195	0.0425053169280199	+	.	gene_id "ENSMUSG00000142970.1"; transcript_id "ENSMUSG00000142970.1_tx_12"; exon_id "chr14_50557712_50558195_+"; exonnum "6"; txlen "1070";
chr14	sragcm37_ss	exon	50557712	50558195	0.0425053169280199	+	.	gene_id "ENSMUSG00000142970.1"; transcript_id "ENSMUSG00000142970.1_tx_13"; exon_id "chr14_50557712_50558195_+"; exonnum "4"; txlen "833";
chr14	sragcm37_ss	exon	50557712	50558195	0.312136471867575	+	.	gene_id "ENSMUSG00000142970.1"; transcript_id "ENSMUSG00000142970.1_tx_2"; exon_id "chr14_50557712_50558195_+"; exonnum "6"; txlen "1009";
chr14	sragcm37_ss	exon	50557712	50558195	0.264832760474671	+	.	gene_id "ENSMUSG00000142970.1"; transcript_id "ENSMUSG00000142970.1_tx_3"; exon_id "chr14_50557712_50558195_+"; exonnum "6"; txlen "1009";
chr14	sragcm37_ss	exon	50557712	50558195	0.198607564524605	+	.	gene_id "ENSMUSG00000142970.1"; transcript_id "ENSMUSG00000142970.1_tx_4"; exon_id "chr14_50557712_50558195_+"; exonnum "7"; txlen "1077";
chr14	sragcm37_ss	exon	50557712	50558195	0.0903144243040984	+	.	gene_id "ENSMUSG00000142970.1"; transcript_id "ENSMUSG00000142970.1_tx_5"; exon_id "chr14_50557712_50558195_+"; exonnum "7"; txlen "1157";
chr14	sragcm37_ss	exon	50557712	50558195	0.0903144243040984	+	.	gene_id "ENSMUSG00000142970.1"; transcript_id "ENSMUSG00000142970.1_tx_6"; exon_id "chr14_50557712_50558195_+"; exonnum "7"; txlen "1157";
chr14	sragcm37_ss	exon	50557712	50558195	0.0903144243040984	+	.	gene_id "ENSMUSG00000142970.1"; transcript_id "ENSMUSG00000142970.1_tx_7"; exon_id "chr14_50557712_50558195_+"; exonnum "8"; txlen "1225";
chr14	sragcm37_ss	exon	50557712	50558195	0.0903144243040984	+	.	gene_id "ENSMUSG00000142970.1"; transcript_id "ENSMUSG00000142970.1_tx_8"; exon_id "chr14_50557712_50558195_+"; exonnum "6"; txlen "1089";
chr14	HAVANA	UTR	50595371	50595472	0	+	.	gene_id "ENSMUSG00000051969.8"; transcript_id "ENSMUST00000185091.2"; gene_type "protein_coding"; gene_name "Tlr11"; transcript_type "protein_coding"; transcript_name "Tlr11-202"; exon_number 1; exon_id "ENSMUSE00001314746.2"; level 2; protein_id "ENSMUSP00000138814.2"; transcript_support_level "2"; mgi_id "MGI:3045226"; tag "basic"; tag "Ensembl_canonical"; tag "GENCODE_Primary"; tag "appris_principal_2"; tag "CCDS"; ccdsid "CCDS27012.2"; havana_gene "OTTMUSG00000044436.1"; havana_transcript "OTTMUST00000117007.1";
chr14	HAVANA	exon	50595371	50595482	0	+	.	gene_id "ENSMUSG00000051969.8"; transcript_id "ENSMUST00000185091.2"; gene_type "protein_coding"; gene_name "Tlr11"; transcript_type "protein_coding"; transcript_name "Tlr11-202"; exon_number 1; exon_id "ENSMUSE00001314746.2"; level 2; protein_id "ENSMUSP00000138814.2"; transcript_support_level "2"; mgi_id "MGI:3045226"; tag "basic"; tag "Ensembl_canonical"; tag "GENCODE_Primary"; tag "appris_principal_2"; tag "CCDS"; ccdsid "CCDS27012.2"; havana_gene "OTTMUSG00000044436.1"; havana_transcript "OTTMUST00000117007.1";
chr14	HAVANA	gene	50595371	50601120	0	+	.	gene_id "ENSMUSG00000051969.8"; gene_type "protein_coding"; gene_name "Tlr11"; level 2; mgi_id "MGI:3045226"; havana_gene "OTTMUSG00000044436.1";
chr14	HAVANA	transcript	50595371	50601120	0	+	.	gene_id "ENSMUSG00000051969.8"; transcript_id "ENSMUST00000185091.2"; gene_type "protein_coding"; gene_name "Tlr11"; transcript_type "protein_coding"; transcript_name "Tlr11-202"; level 2; protein_id "ENSMUSP00000138814.2"; transcript_support_level "2"; mgi_id "MGI:3045226"; tag "basic"; tag "Ensembl_canonical"; tag "GENCODE_Primary"; tag "appris_principal_2"; tag "CCDS"; ccdsid "CCDS27012.2"; havana_gene "OTTMUSG00000044436.1"; havana_transcript "OTTMUST00000117007.1";
chr14	HAVANA	start_codon	50595473	50595475	0	+	0	gene_id "ENSMUSG00000051969.8"; transcript_id "ENSMUST00000185091.2"; gene_type "protein_coding"; gene_name "Tlr11"; transcript_type "protein_coding"; transcript_name "Tlr11-202"; exon_number 1; exon_id "ENSMUSE00001314746.2"; level 2; protein_id "ENSMUSP00000138814.2"; transcript_support_level "2"; mgi_id "MGI:3045226"; tag "basic"; tag "Ensembl_canonical"; tag "GENCODE_Primary"; tag "appris_principal_2"; tag "CCDS"; ccdsid "CCDS27012.2"; havana_gene "OTTMUSG00000044436.1"; havana_transcript "OTTMUST00000117007.1";
chr14	HAVANA	CDS	50595473	50595482	0	+	0	gene_id "ENSMUSG00000051969.8"; transcript_id "ENSMUST00000185091.2"; gene_type "protein_coding"; gene_name "Tlr11"; transcript_type "protein_coding"; transcript_name "Tlr11-202"; exon_number 1; exon_id "ENSMUSE00001314746.2"; level 2; protein_id "ENSMUSP00000138814.2"; transcript_support_level "2"; mgi_id "MGI:3045226"; tag "basic"; tag "Ensembl_canonical"; tag "GENCODE_Primary"; tag "appris_principal_2"; tag "CCDS"; ccdsid "CCDS27012.2"; havana_gene "OTTMUSG00000044436.1"; havana_transcript "OTTMUST00000117007.1";
chr14	HAVANA	UTR	50597959	50598030	0	+	.	gene_id "ENSMUSG00000051969.8"; transcript_id "ENSMUST00000063570.7"; gene_type "protein_coding"; gene_name "Tlr11"; transcript_type "protein_coding"; transcript_name "Tlr11-201"; exon_number 1; exon_id "ENSMUSE00000421009.7"; level 2; protein_id "ENSMUSP00000068906.6"; transcript_support_level "NA"; mgi_id "MGI:3045226"; tag "basic"; tag "appris_alternative_2"; havana_gene "OTTMUSG00000044436.1"; havana_transcript "OTTMUST00000117008.1";
chr14	HAVANA	transcript	50597959	50600951	0	+	.	gene_id "ENSMUSG00000051969.8"; transcript_id "ENSMUST00000063570.7"; gene_type "protein_coding"; gene_name "Tlr11"; transcript_type "protein_coding"; transcript_name "Tlr11-201"; level 2; protein_id "ENSMUSP00000068906.6"; transcript_support_level "NA"; mgi_id "MGI:3045226"; tag "basic"; tag "appris_alternative_2"; havana_gene "OTTMUSG00000044436.1"; havana_transcript "OTTMUST00000117008.1";
chr14	HAVANA	exon	50597959	50600951	0	+	.	gene_id "ENSMUSG00000051969.8"; transcript_id "ENSMUST00000063570.7"; gene_type "protein_coding"; gene_name "Tlr11"; transcript_type "protein_coding"; transcript_name "Tlr11-201"; exon_number 1; exon_id "ENSMUSE00000421009.7"; level 2; protein_id "ENSMUSP00000068906.6"; transcript_support_level "NA"; mgi_id "MGI:3045226"; tag "basic"; tag "appris_alternative_2"; havana_gene "OTTMUSG00000044436.1"; havana_transcript "OTTMUST00000117008.1";
chr14	HAVANA	CDS	50598026	50600808	0	+	2	gene_id "ENSMUSG00000051969.8"; transcript_id "ENSMUST00000185091.2"; gene_type "protein_coding"; gene_name "Tlr11"; transcript_type "protein_coding"; transcript_name "Tlr11-202"; exon_number 2; exon_id "ENSMUSE00001315887.2"; level 2; protein_id "ENSMUSP00000138814.2"; transcript_support_level "2"; mgi_id "MGI:3045226"; tag "basic"; tag "Ensembl_canonical"; tag "GENCODE_Primary"; tag "appris_principal_2"; tag "CCDS"; ccdsid "CCDS27012.2"; havana_gene "OTTMUSG00000044436.1"; havana_transcript "OTTMUST00000117007.1";
chr14	HAVANA	exon	50598026	50601120	0	+	.	gene_id "ENSMUSG00000051969.8"; transcript_id "ENSMUST00000185091.2"; gene_type "protein_coding"; gene_name "Tlr11"; transcript_type "protein_coding"; transcript_name "Tlr11-202"; exon_number 2; exon_id "ENSMUSE00001315887.2"; level 2; protein_id "ENSMUSP00000138814.2"; transcript_support_level "2"; mgi_id "MGI:3045226"; tag "basic"; tag "Ensembl_canonical"; tag "GENCODE_Primary"; tag "appris_principal_2"; tag "CCDS"; ccdsid "CCDS27012.2"; havana_gene "OTTMUSG00000044436.1"; havana_transcript "OTTMUST00000117007.1";
chr14	HAVANA	start_codon	50598031	50598033	0	+	0	gene_id "ENSMUSG00000051969.8"; transcript_id "ENSMUST00000063570.7"; gene_type "protein_coding"; gene_name "Tlr11"; transcript_type "protein_coding"; transcript_name "Tlr11-201"; exon_number 1; exon_id "ENSMUSE00000421009.7"; level 2; protein_id "ENSMUSP00000068906.6"; transcript_support_level "NA"; mgi_id "MGI:3045226"; tag "basic"; tag "appris_alternative_2"; havana_gene "OTTMUSG00000044436.1"; havana_transcript "OTTMUST00000117008.1";
chr14	HAVANA	CDS	50598031	50600808	0	+	0	gene_id "ENSMUSG00000051969.8"; transcript_id "ENSMUST00000063570.7"; gene_type "protein_coding"; gene_name "Tlr11"; transcript_type "protein_coding"; transcript_name "Tlr11-201"; exon_number 1; exon_id "ENSMUSE00000421009.7"; level 2; protein_id "ENSMUSP00000068906.6"; transcript_support_level "NA"; mgi_id "MGI:3045226"; tag "basic"; tag "appris_alternative_2"; havana_gene "OTTMUSG00000044436.1"; havana_transcript "OTTMUST00000117008.1";
chr14	HAVANA	stop_codon	50600809	50600811	0	+	0	gene_id "ENSMUSG00000051969.8"; transcript_id "ENSMUST00000185091.2"; gene_type "protein_coding"; gene_name "Tlr11"; transcript_type "protein_coding"; transcript_name "Tlr11-202"; exon_number 2; exon_id "ENSMUSE00001315887.2"; level 2; protein_id "ENSMUSP00000138814.2"; transcript_support_level "2"; mgi_id "MGI:3045226"; tag "basic"; tag "Ensembl_canonical"; tag "GENCODE_Primary"; tag "appris_principal_2"; tag "CCDS"; ccdsid "CCDS27012.2"; havana_gene "OTTMUSG00000044436.1"; havana_transcript "OTTMUST00000117007.1";
chr14	HAVANA	stop_codon	50600809	50600811	0	+	0	gene_id "ENSMUSG00000051969.8"; transcript_id "ENSMUST00000063570.7"; gene_type "protein_coding"; gene_name "Tlr11"; transcript_type "protein_coding"; transcript_name "Tlr11-201"; exon_number 1; exon_id "ENSMUSE00000421009.7"; level 2; protein_id "ENSMUSP00000068906.6"; transcript_support_level "NA"; mgi_id "MGI:3045226"; tag "basic"; tag "appris_alternative_2"; havana_gene "OTTMUSG00000044436.1"; havana_transcript "OTTMUST00000117008.1";
chr14	HAVANA	UTR	50600809	50600951	0	+	.	gene_id "ENSMUSG00000051969.8"; transcript_id "ENSMUST00000063570.7"; gene_type "protein_coding"; gene_name "Tlr11"; transcript_type "protein_coding"; transcript_name "Tlr11-201"; exon_number 1; exon_id "ENSMUSE00000421009.7"; level 2; protein_id "ENSMUSP00000068906.6"; transcript_support_level "NA"; mgi_id "MGI:3045226"; tag "basic"; tag "appris_alternative_2"; havana_gene "OTTMUSG00000044436.1"; havana_transcript "OTTMUST00000117008.1";
chr14	HAVANA	UTR	50600809	50601120	0	+	.	gene_id "ENSMUSG00000051969.8"; transcript_id "ENSMUST00000185091.2"; gene_type "protein_coding"; gene_name "Tlr11"; transcript_type "protein_coding"; transcript_name "Tlr11-202"; exon_number 2; exon_id "ENSMUSE00001315887.2"; level 2; protein_id "ENSMUSP00000138814.2"; transcript_support_level "2"; mgi_id "MGI:3045226"; tag "basic"; tag "Ensembl_canonical"; tag "GENCODE_Primary"; tag "appris_principal_2"; tag "CCDS"; ccdsid "CCDS27012.2"; havana_gene "OTTMUSG00000044436.1"; havana_transcript "OTTMUST00000117007.1";
chr14	HAVANA	exon	50618620	50619337	0	+	.	gene_id "ENSMUSG00000047716.5"; transcript_id "ENSMUST00000215263.2"; gene_type "protein_coding"; gene_name "Or11j4"; transcript_type "protein_coding"; transcript_name "Or11j4-205"; exon_number 1; exon_id "ENSMUSE00001394184.2"; level 2; protein_id "ENSMUSP00000149654.2"; transcript_support_level "5"; mgi_id "MGI:3030570"; tag "RNA_Seq_supported_partial"; tag "basic"; tag "appris_principal_1"; tag "CCDS"; ccdsid "CCDS27013.1"; havana_gene "OTTMUSG00000058478.1"; havana_transcript "OTTMUST00000143608.1";
chr14	HAVANA	UTR	50618620	50619337	0	+	.	gene_id "ENSMUSG00000047716.5"; transcript_id "ENSMUST00000215263.2"; gene_type "protein_coding"; gene_name "Or11j4"; transcript_type "protein_coding"; transcript_name "Or11j4-205"; exon_number 1; exon_id "ENSMUSE00001394184.2"; level 2; protein_id "ENSMUSP00000149654.2"; transcript_support_level "5"; mgi_id "MGI:3030570"; tag "RNA_Seq_supported_partial"; tag "basic"; tag "appris_principal_1"; tag "CCDS"; ccdsid "CCDS27013.1"; havana_gene "OTTMUSG00000058478.1"; havana_transcript "OTTMUST00000143608.1";
chr14	HAVANA	exon	50618620	50619337	0	+	.	gene_id "ENSMUSG00000047716.5"; transcript_id "ENSMUST00000213402.2"; gene_type "protein_coding"; gene_name "Or11j4"; transcript_type "protein_coding"; transcript_name "Or11j4-202"; exon_number 1; exon_id "ENSMUSE00001394184.2"; level 2; protein_id "ENSMUSP00000150576.2"; transcript_support_level "5"; mgi_id "MGI:3030570"; tag "RNA_Seq_supported_partial"; tag "basic"; tag "appris_principal_1"; tag "CCDS"; ccdsid "CCDS27013.1"; havana_gene "OTTMUSG00000058478.1"; havana_transcript "OTTMUST00000155921.1";
chr14	HAVANA	UTR	50618620	50619337	0	+	.	gene_id "ENSMUSG00000047716.5"; transcript_id "ENSMUST00000213402.2"; gene_type "protein_coding"; gene_name "Or11j4"; transcript_type "protein_coding"; transcript_name "Or11j4-202"; exon_number 1; exon_id "ENSMUSE00001394184.2"; level 2; protein_id "ENSMUSP00000150576.2"; transcript_support_level "5"; mgi_id "MGI:3030570"; tag "RNA_Seq_supported_partial"; tag "basic"; tag "appris_principal_1"; tag "CCDS"; ccdsid "CCDS27013.1"; havana_gene "OTTMUSG00000058478.1"; havana_transcript "OTTMUST00000155921.1";
chr14	HAVANA	exon	50618620	50619420	0	+	.	gene_id "ENSMUSG00000047716.5"; transcript_id "ENSMUST00000213755.2"; gene_type "protein_coding"; gene_name "Or11j4"; transcript_type "protein_coding"; transcript_name "Or11j4-203"; exon_number 1; exon_id "ENSMUSE00001396285.2"; level 2; protein_id "ENSMUSP00000148975.2"; transcript_support_level "5"; mgi_id "MGI:3030570"; tag "RNA_Seq_supported_partial"; tag "basic"; tag "appris_principal_1"; tag "CCDS"; ccdsid "CCDS27013.1"; havana_gene "OTTMUSG00000058478.1"; havana_transcript "OTTMUST00000155922.1";
chr14	HAVANA	UTR	50618620	50619420	0	+	.	gene_id "ENSMUSG00000047716.5"; transcript_id "ENSMUST00000213755.2"; gene_type "protein_coding"; gene_name "Or11j4"; transcript_type "protein_coding"; transcript_name "Or11j4-203"; exon_number 1; exon_id "ENSMUSE00001396285.2"; level 2; protein_id "ENSMUSP00000148975.2"; transcript_support_level "5"; mgi_id "MGI:3030570"; tag "RNA_Seq_supported_partial"; tag "basic"; tag "appris_principal_1"; tag "CCDS"; ccdsid "CCDS27013.1"; havana_gene "OTTMUSG00000058478.1"; havana_transcript "OTTMUST00000155922.1";
chr14	HAVANA	exon	50618620	50619420	0	+	.	gene_id "ENSMUSG00000047716.5"; transcript_id "ENSMUST00000215227.2"; gene_type "protein_coding"; gene_name "Or11j4"; transcript_type "protein_coding"; transcript_name "Or11j4-204"; exon_number 1; exon_id "ENSMUSE00001396285.2"; level 2; protein_id "ENSMUSP00000150611.2"; transcript_support_level "5"; mgi_id "MGI:3030570"; tag "RNA_Seq_supported_partial"; tag "basic"; tag "Ensembl_canonical"; tag "GENCODE_Primary"; tag "appris_principal_1"; tag "CCDS"; ccdsid "CCDS27013.1"; havana_gene "OTTMUSG00000058478.1"; havana_transcript "OTTMUST00000155923.1";
chr14	HAVANA	UTR	50618620	50619420	0	+	.	gene_id "ENSMUSG00000047716.5"; transcript_id "ENSMUST00000215227.2"; gene_type "protein_coding"; gene_name "Or11j4"; transcript_type "protein_coding"; transcript_name "Or11j4-204"; exon_number 1; exon_id "ENSMUSE00001396285.2"; level 2; protein_id "ENSMUSP00000150611.2"; transcript_support_level "5"; mgi_id "MGI:3030570"; tag "RNA_Seq_supported_partial"; tag "basic"; tag "Ensembl_canonical"; tag "GENCODE_Primary"; tag "appris_principal_1"; tag "CCDS"; ccdsid "CCDS27013.1"; havana_gene "OTTMUSG00000058478.1"; havana_transcript "OTTMUST00000155923.1";
chr14	HAVANA	gene	50618620	50631649	0	+	.	gene_id "ENSMUSG00000047716.5"; gene_type "protein_coding"; gene_name "Or11j4"; level 2; mgi_id "MGI:3030570"; havana_gene "OTTMUSG00000058478.1";
chr14	HAVANA	transcript	50618620	50631649	0	+	.	gene_id "ENSMUSG00000047716.5"; transcript_id "ENSMUST00000215263.2"; gene_type "protein_coding"; gene_name "Or11j4"; transcript_type "protein_coding"; transcript_name "Or11j4-205"; level 2; protein_id "ENSMUSP00000149654.2"; transcript_support_level "5"; mgi_id "MGI:3030570"; tag "RNA_Seq_supported_partial"; tag "basic"; tag "appris_principal_1"; tag "CCDS"; ccdsid "CCDS27013.1"; havana_gene "OTTMUSG00000058478.1"; havana_transcript "OTTMUST00000143608.1";
chr14	HAVANA	transcript	50618620	50631649	0	+	.	gene_id "ENSMUSG00000047716.5"; transcript_id "ENSMUST00000213402.2"; gene_type "protein_coding"; gene_name "Or11j4"; transcript_type "protein_coding"; transcript_name "Or11j4-202"; level 2; protein_id "ENSMUSP00000150576.2"; transcript_support_level "5"; mgi_id "MGI:3030570"; tag "RNA_Seq_supported_partial"; tag "basic"; tag "appris_principal_1"; tag "CCDS"; ccdsid "CCDS27013.1"; havana_gene "OTTMUSG00000058478.1"; havana_transcript "OTTMUST00000155921.1";
chr14	HAVANA	transcript	50618620	50631649	0	+	.	gene_id "ENSMUSG00000047716.5"; transcript_id "ENSMUST00000213755.2"; gene_type "protein_coding"; gene_name "Or11j4"; transcript_type "protein_coding"; transcript_name "Or11j4-203"; level 2; protein_id "ENSMUSP00000148975.2"; transcript_support_level "5"; mgi_id "MGI:3030570"; tag "RNA_Seq_supported_partial"; tag "basic"; tag "appris_principal_1"; tag "CCDS"; ccdsid "CCDS27013.1"; havana_gene "OTTMUSG00000058478.1"; havana_transcript "OTTMUST00000155922.1";
chr14	HAVANA	transcript	50618620	50631649	0	+	.	gene_id "ENSMUSG00000047716.5"; transcript_id "ENSMUST00000215227.2"; gene_type "protein_coding"; gene_name "Or11j4"; transcript_type "protein_coding"; transcript_name "Or11j4-204"; level 2; protein_id "ENSMUSP00000150611.2"; transcript_support_level "5"; mgi_id "MGI:3030570"; tag "RNA_Seq_supported_partial"; tag "basic"; tag "Ensembl_canonical"; tag "GENCODE_Primary"; tag "appris_principal_1"; tag "CCDS"; ccdsid "CCDS27013.1"; havana_gene "OTTMUSG00000058478.1"; havana_transcript "OTTMUST00000155923.1";
chr14	sragcm37_es	exon	50622495	50622649	0.00304487951384265	+	.	gene_id "ENSMUSG00000047716.5"; transcript_id "ENSMUSG00000047716.5_tx_3"; exon_id "chr14_50622495_50622649_+"; exonnum "1"; txlen "1457";
chr14	HAVANA	exon	50627959	50628049	0	+	.	gene_id "ENSMUSG00000047716.5"; transcript_id "ENSMUST00000215263.2"; gene_type "protein_coding"; gene_name "Or11j4"; transcript_type "protein_coding"; transcript_name "Or11j4-205"; exon_number 2; exon_id "ENSMUSE00001397417.2"; level 2; protein_id "ENSMUSP00000149654.2"; transcript_support_level "5"; mgi_id "MGI:3030570"; tag "RNA_Seq_supported_partial"; tag "basic"; tag "appris_principal_1"; tag "CCDS"; ccdsid "CCDS27013.1"; havana_gene "OTTMUSG00000058478.1"; havana_transcript "OTTMUST00000143608.1";
chr14	HAVANA	UTR	50627959	50628049	0	+	.	gene_id "ENSMUSG00000047716.5"; transcript_id "ENSMUST00000215263.2"; gene_type "protein_coding"; gene_name "Or11j4"; transcript_type "protein_coding"; transcript_name "Or11j4-205"; exon_number 2; exon_id "ENSMUSE00001397417.2"; level 2; protein_id "ENSMUSP00000149654.2"; transcript_support_level "5"; mgi_id "MGI:3030570"; tag "RNA_Seq_supported_partial"; tag "basic"; tag "appris_principal_1"; tag "CCDS"; ccdsid "CCDS27013.1"; havana_gene "OTTMUSG00000058478.1"; havana_transcript "OTTMUST00000143608.1";
chr14	HAVANA	exon	50627959	50628049	0	+	.	gene_id "ENSMUSG00000047716.5"; transcript_id "ENSMUST00000213402.2"; gene_type "protein_coding"; gene_name "Or11j4"; transcript_type "protein_coding"; transcript_name "Or11j4-202"; exon_number 2; exon_id "ENSMUSE00001397417.2"; level 2; protein_id "ENSMUSP00000150576.2"; transcript_support_level "5"; mgi_id "MGI:3030570"; tag "RNA_Seq_supported_partial"; tag "basic"; tag "appris_principal_1"; tag "CCDS"; ccdsid "CCDS27013.1"; havana_gene "OTTMUSG00000058478.1"; havana_transcript "OTTMUST00000155921.1";
chr14	HAVANA	UTR	50627959	50628049	0	+	.	gene_id "ENSMUSG00000047716.5"; transcript_id "ENSMUST00000213402.2"; gene_type "protein_coding"; gene_name "Or11j4"; transcript_type "protein_coding"; transcript_name "Or11j4-202"; exon_number 2; exon_id "ENSMUSE00001397417.2"; level 2; protein_id "ENSMUSP00000150576.2"; transcript_support_level "5"; mgi_id "MGI:3030570"; tag "RNA_Seq_supported_partial"; tag "basic"; tag "appris_principal_1"; tag "CCDS"; ccdsid "CCDS27013.1"; havana_gene "OTTMUSG00000058478.1"; havana_transcript "OTTMUST00000155921.1";
chr14	HAVANA	exon	50627959	50628049	0	+	.	gene_id "ENSMUSG00000047716.5"; transcript_id "ENSMUST00000213755.2"; gene_type "protein_coding"; gene_name "Or11j4"; transcript_type "protein_coding"; transcript_name "Or11j4-203"; exon_number 2; exon_id "ENSMUSE00001397417.2"; level 2; protein_id "ENSMUSP00000148975.2"; transcript_support_level "5"; mgi_id "MGI:3030570"; tag "RNA_Seq_supported_partial"; tag "basic"; tag "appris_principal_1"; tag "CCDS"; ccdsid "CCDS27013.1"; havana_gene "OTTMUSG00000058478.1"; havana_transcript "OTTMUST00000155922.1";
chr14	HAVANA	UTR	50627959	50628049	0	+	.	gene_id "ENSMUSG00000047716.5"; transcript_id "ENSMUST00000213755.2"; gene_type "protein_coding"; gene_name "Or11j4"; transcript_type "protein_coding"; transcript_name "Or11j4-203"; exon_number 2; exon_id "ENSMUSE00001397417.2"; level 2; protein_id "ENSMUSP00000148975.2"; transcript_support_level "5"; mgi_id "MGI:3030570"; tag "RNA_Seq_supported_partial"; tag "basic"; tag "appris_principal_1"; tag "CCDS"; ccdsid "CCDS27013.1"; havana_gene "OTTMUSG00000058478.1"; havana_transcript "OTTMUST00000155922.1";
chr14	HAVANA	exon	50627959	50628049	0	+	.	gene_id "ENSMUSG00000047716.5"; transcript_id "ENSMUST00000215227.2"; gene_type "protein_coding"; gene_name "Or11j4"; transcript_type "protein_coding"; transcript_name "Or11j4-204"; exon_number 2; exon_id "ENSMUSE00001397417.2"; level 2; protein_id "ENSMUSP00000150611.2"; transcript_support_level "5"; mgi_id "MGI:3030570"; tag "RNA_Seq_supported_partial"; tag "basic"; tag "Ensembl_canonical"; tag "GENCODE_Primary"; tag "appris_principal_1"; tag "CCDS"; ccdsid "CCDS27013.1"; havana_gene "OTTMUSG00000058478.1"; havana_transcript "OTTMUST00000155923.1";
chr14	HAVANA	UTR	50627959	50628049	0	+	.	gene_id "ENSMUSG00000047716.5"; transcript_id "ENSMUST00000215227.2"; gene_type "protein_coding"; gene_name "Or11j4"; transcript_type "protein_coding"; transcript_name "Or11j4-204"; exon_number 2; exon_id "ENSMUSE00001397417.2"; level 2; protein_id "ENSMUSP00000150611.2"; transcript_support_level "5"; mgi_id "MGI:3030570"; tag "RNA_Seq_supported_partial"; tag "basic"; tag "Ensembl_canonical"; tag "GENCODE_Primary"; tag "appris_principal_1"; tag "CCDS"; ccdsid "CCDS27013.1"; havana_gene "OTTMUSG00000058478.1"; havana_transcript "OTTMUST00000155923.1";
chr14	ENSEMBL_gcm37	exon	50627959	50628049	0.00304487951384265	+	.	gene_id "ENSMUSG00000047716.5"; transcript_id "ENSMUSG00000047716.5_tx_3"; exon_id "chr14_50627959_50628049_+"; exonnum "2"; txlen "1457";
chr14	HAVANA	UTR	50630057	50630214	0	+	.	gene_id "ENSMUSG00000047716.5"; transcript_id "ENSMUST00000213402.2"; gene_type "protein_coding"; gene_name "Or11j4"; transcript_type "protein_coding"; transcript_name "Or11j4-202"; exon_number 3; exon_id "ENSMUSE00001399030.2"; level 2; protein_id "ENSMUSP00000150576.2"; transcript_support_level "5"; mgi_id "MGI:3030570"; tag "RNA_Seq_supported_partial"; tag "basic"; tag "appris_principal_1"; tag "CCDS"; ccdsid "CCDS27013.1"; havana_gene "OTTMUSG00000058478.1"; havana_transcript "OTTMUST00000155921.1";
chr14	HAVANA	UTR	50630057	50630214	0	+	.	gene_id "ENSMUSG00000047716.5"; transcript_id "ENSMUST00000215227.2"; gene_type "protein_coding"; gene_name "Or11j4"; transcript_type "protein_coding"; transcript_name "Or11j4-204"; exon_number 3; exon_id "ENSMUSE00001399030.2"; level 2; protein_id "ENSMUSP00000150611.2"; transcript_support_level "5"; mgi_id "MGI:3030570"; tag "RNA_Seq_supported_partial"; tag "basic"; tag "Ensembl_canonical"; tag "GENCODE_Primary"; tag "appris_principal_1"; tag "CCDS"; ccdsid "CCDS27013.1"; havana_gene "OTTMUSG00000058478.1"; havana_transcript "OTTMUST00000155923.1";
chr14	HAVANA	exon	50630057	50631649	0	+	.	gene_id "ENSMUSG00000047716.5"; transcript_id "ENSMUST00000213402.2"; gene_type "protein_coding"; gene_name "Or11j4"; transcript_type "protein_coding"; transcript_name "Or11j4-202"; exon_number 3; exon_id "ENSMUSE00001399030.2"; level 2; protein_id "ENSMUSP00000150576.2"; transcript_support_level "5"; mgi_id "MGI:3030570"; tag "RNA_Seq_supported_partial"; tag "basic"; tag "appris_principal_1"; tag "CCDS"; ccdsid "CCDS27013.1"; havana_gene "OTTMUSG00000058478.1"; havana_transcript "OTTMUST00000155921.1";
chr14	HAVANA	exon	50630057	50631649	0	+	.	gene_id "ENSMUSG00000047716.5"; transcript_id "ENSMUST00000215227.2"; gene_type "protein_coding"; gene_name "Or11j4"; transcript_type "protein_coding"; transcript_name "Or11j4-204"; exon_number 3; exon_id "ENSMUSE00001399030.2"; level 2; protein_id "ENSMUSP00000150611.2"; transcript_support_level "5"; mgi_id "MGI:3030570"; tag "RNA_Seq_supported_partial"; tag "basic"; tag "Ensembl_canonical"; tag "GENCODE_Primary"; tag "appris_principal_1"; tag "CCDS"; ccdsid "CCDS27013.1"; havana_gene "OTTMUSG00000058478.1"; havana_transcript "OTTMUST00000155923.1";
chr14	HAVANA	UTR	50630204	50630214	0	+	.	gene_id "ENSMUSG00000047716.5"; transcript_id "ENSMUST00000215263.2"; gene_type "protein_coding"; gene_name "Or11j4"; transcript_type "protein_coding"; transcript_name "Or11j4-205"; exon_number 3; exon_id "ENSMUSE00001394990.2"; level 2; protein_id "ENSMUSP00000149654.2"; transcript_support_level "5"; mgi_id "MGI:3030570"; tag "RNA_Seq_supported_partial"; tag "basic"; tag "appris_principal_1"; tag "CCDS"; ccdsid "CCDS27013.1"; havana_gene "OTTMUSG00000058478.1"; havana_transcript "OTTMUST00000143608.1";
chr14	HAVANA	UTR	50630204	50630214	0	+	.	gene_id "ENSMUSG00000047716.5"; transcript_id "ENSMUST00000213755.2"; gene_type "protein_coding"; gene_name "Or11j4"; transcript_type "protein_coding"; transcript_name "Or11j4-203"; exon_number 3; exon_id "ENSMUSE00001394990.2"; level 2; protein_id "ENSMUSP00000148975.2"; transcript_support_level "5"; mgi_id "MGI:3030570"; tag "RNA_Seq_supported_partial"; tag "basic"; tag "appris_principal_1"; tag "CCDS"; ccdsid "CCDS27013.1"; havana_gene "OTTMUSG00000058478.1"; havana_transcript "OTTMUST00000155922.1";
chr14	HAVANA	exon	50630204	50631649	0	+	.	gene_id "ENSMUSG00000047716.5"; transcript_id "ENSMUST00000215263.2"; gene_type "protein_coding"; gene_name "Or11j4"; transcript_type "protein_coding"; transcript_name "Or11j4-205"; exon_number 3; exon_id "ENSMUSE00001394990.2"; level 2; protein_id "ENSMUSP00000149654.2"; transcript_support_level "5"; mgi_id "MGI:3030570"; tag "RNA_Seq_supported_partial"; tag "basic"; tag "appris_principal_1"; tag "CCDS"; ccdsid "CCDS27013.1"; havana_gene "OTTMUSG00000058478.1"; havana_transcript "OTTMUST00000143608.1";
chr14	HAVANA	exon	50630204	50631649	0	+	.	gene_id "ENSMUSG00000047716.5"; transcript_id "ENSMUST00000213755.2"; gene_type "protein_coding"; gene_name "Or11j4"; transcript_type "protein_coding"; transcript_name "Or11j4-203"; exon_number 3; exon_id "ENSMUSE00001394990.2"; level 2; protein_id "ENSMUSP00000148975.2"; transcript_support_level "5"; mgi_id "MGI:3030570"; tag "RNA_Seq_supported_partial"; tag "basic"; tag "appris_principal_1"; tag "CCDS"; ccdsid "CCDS27013.1"; havana_gene "OTTMUSG00000058478.1"; havana_transcript "OTTMUST00000155922.1";
chr14	HAVANA	start_codon	50630215	50630217	0	+	0	gene_id "ENSMUSG00000047716.5"; transcript_id "ENSMUST00000215263.2"; gene_type "protein_coding"; gene_name "Or11j4"; transcript_type "protein_coding"; transcript_name "Or11j4-205"; exon_number 3; exon_id "ENSMUSE00001394990.2"; level 2; protein_id "ENSMUSP00000149654.2"; transcript_support_level "5"; mgi_id "MGI:3030570"; tag "RNA_Seq_supported_partial"; tag "basic"; tag "appris_principal_1"; tag "CCDS"; ccdsid "CCDS27013.1"; havana_gene "OTTMUSG00000058478.1"; havana_transcript "OTTMUST00000143608.1";
chr14	HAVANA	start_codon	50630215	50630217	0	+	0	gene_id "ENSMUSG00000047716.5"; transcript_id "ENSMUST00000213402.2"; gene_type "protein_coding"; gene_name "Or11j4"; transcript_type "protein_coding"; transcript_name "Or11j4-202"; exon_number 3; exon_id "ENSMUSE00001399030.2"; level 2; protein_id "ENSMUSP00000150576.2"; transcript_support_level "5"; mgi_id "MGI:3030570"; tag "RNA_Seq_supported_partial"; tag "basic"; tag "appris_principal_1"; tag "CCDS"; ccdsid "CCDS27013.1"; havana_gene "OTTMUSG00000058478.1"; havana_transcript "OTTMUST00000155921.1";
chr14	HAVANA	start_codon	50630215	50630217	0	+	0	gene_id "ENSMUSG00000047716.5"; transcript_id "ENSMUST00000213755.2"; gene_type "protein_coding"; gene_name "Or11j4"; transcript_type "protein_coding"; transcript_name "Or11j4-203"; exon_number 3; exon_id "ENSMUSE00001394990.2"; level 2; protein_id "ENSMUSP00000148975.2"; transcript_support_level "5"; mgi_id "MGI:3030570"; tag "RNA_Seq_supported_partial"; tag "basic"; tag "appris_principal_1"; tag "CCDS"; ccdsid "CCDS27013.1"; havana_gene "OTTMUSG00000058478.1"; havana_transcript "OTTMUST00000155922.1";
chr14	HAVANA	start_codon	50630215	50630217	0	+	0	gene_id "ENSMUSG00000047716.5"; transcript_id "ENSMUST00000215227.2"; gene_type "protein_coding"; gene_name "Or11j4"; transcript_type "protein_coding"; transcript_name "Or11j4-204"; exon_number 3; exon_id "ENSMUSE00001399030.2"; level 2; protein_id "ENSMUSP00000150611.2"; transcript_support_level "5"; mgi_id "MGI:3030570"; tag "RNA_Seq_supported_partial"; tag "basic"; tag "Ensembl_canonical"; tag "GENCODE_Primary"; tag "appris_principal_1"; tag "CCDS"; ccdsid "CCDS27013.1"; havana_gene "OTTMUSG00000058478.1"; havana_transcript "OTTMUST00000155923.1";
chr14	ENSEMBL	start_codon	50630215	50630217	0	+	0	gene_id "ENSMUSG00000047716.5"; transcript_id "ENSMUST00000058965.4"; gene_type "protein_coding"; gene_name "Or11j4"; transcript_type "protein_coding"; transcript_name "Or11j4-201"; exon_number 1; exon_id "ENSMUSE00000367578.4"; level 3; protein_id "ENSMUSP00000062700.4"; transcript_support_level "NA"; mgi_id "MGI:3030570"; tag "basic"; tag "appris_principal_1"; tag "CCDS"; ccdsid "CCDS27013.1"; havana_gene "OTTMUSG00000058478.1";
chr14	HAVANA	CDS	50630215	50631150	0	+	0	gene_id "ENSMUSG00000047716.5"; transcript_id "ENSMUST00000215263.2"; gene_type "protein_coding"; gene_name "Or11j4"; transcript_type "protein_coding"; transcript_name "Or11j4-205"; exon_number 3; exon_id "ENSMUSE00001394990.2"; level 2; protein_id "ENSMUSP00000149654.2"; transcript_support_level "5"; mgi_id "MGI:3030570"; tag "RNA_Seq_supported_partial"; tag "basic"; tag "appris_principal_1"; tag "CCDS"; ccdsid "CCDS27013.1"; havana_gene "OTTMUSG00000058478.1"; havana_transcript "OTTMUST00000143608.1";
chr14	HAVANA	CDS	50630215	50631150	0	+	0	gene_id "ENSMUSG00000047716.5"; transcript_id "ENSMUST00000213402.2"; gene_type "protein_coding"; gene_name "Or11j4"; transcript_type "protein_coding"; transcript_name "Or11j4-202"; exon_number 3; exon_id "ENSMUSE00001399030.2"; level 2; protein_id "ENSMUSP00000150576.2"; transcript_support_level "5"; mgi_id "MGI:3030570"; tag "RNA_Seq_supported_partial"; tag "basic"; tag "appris_principal_1"; tag "CCDS"; ccdsid "CCDS27013.1"; havana_gene "OTTMUSG00000058478.1"; havana_transcript "OTTMUST00000155921.1";
chr14	HAVANA	CDS	50630215	50631150	0	+	0	gene_id "ENSMUSG00000047716.5"; transcript_id "ENSMUST00000213755.2"; gene_type "protein_coding"; gene_name "Or11j4"; transcript_type "protein_coding"; transcript_name "Or11j4-203"; exon_number 3; exon_id "ENSMUSE00001394990.2"; level 2; protein_id "ENSMUSP00000148975.2"; transcript_support_level "5"; mgi_id "MGI:3030570"; tag "RNA_Seq_supported_partial"; tag "basic"; tag "appris_principal_1"; tag "CCDS"; ccdsid "CCDS27013.1"; havana_gene "OTTMUSG00000058478.1"; havana_transcript "OTTMUST00000155922.1";
chr14	HAVANA	CDS	50630215	50631150	0	+	0	gene_id "ENSMUSG00000047716.5"; transcript_id "ENSMUST00000215227.2"; gene_type "protein_coding"; gene_name "Or11j4"; transcript_type "protein_coding"; transcript_name "Or11j4-204"; exon_number 3; exon_id "ENSMUSE00001399030.2"; level 2; protein_id "ENSMUSP00000150611.2"; transcript_support_level "5"; mgi_id "MGI:3030570"; tag "RNA_Seq_supported_partial"; tag "basic"; tag "Ensembl_canonical"; tag "GENCODE_Primary"; tag "appris_principal_1"; tag "CCDS"; ccdsid "CCDS27013.1"; havana_gene "OTTMUSG00000058478.1"; havana_transcript "OTTMUST00000155923.1";
chr14	ENSEMBL	CDS	50630215	50631150	0	+	0	gene_id "ENSMUSG00000047716.5"; transcript_id "ENSMUST00000058965.4"; gene_type "protein_coding"; gene_name "Or11j4"; transcript_type "protein_coding"; transcript_name "Or11j4-201"; exon_number 1; exon_id "ENSMUSE00000367578.4"; level 3; protein_id "ENSMUSP00000062700.4"; transcript_support_level "NA"; mgi_id "MGI:3030570"; tag "basic"; tag "appris_principal_1"; tag "CCDS"; ccdsid "CCDS27013.1"; havana_gene "OTTMUSG00000058478.1";
chr14	ENSEMBL	transcript	50630215	50631153	0	+	.	gene_id "ENSMUSG00000047716.5"; transcript_id "ENSMUST00000058965.4"; gene_type "protein_coding"; gene_name "Or11j4"; transcript_type "protein_coding"; transcript_name "Or11j4-201"; level 3; protein_id "ENSMUSP00000062700.4"; transcript_support_level "NA"; mgi_id "MGI:3030570"; tag "basic"; tag "appris_principal_1"; tag "CCDS"; ccdsid "CCDS27013.1"; havana_gene "OTTMUSG00000058478.1";
chr14	ENSEMBL	exon	50630215	50631153	0	+	.	gene_id "ENSMUSG00000047716.5"; transcript_id "ENSMUST00000058965.4"; gene_type "protein_coding"; gene_name "Or11j4"; transcript_type "protein_coding"; transcript_name "Or11j4-201"; exon_number 1; exon_id "ENSMUSE00000367578.4"; level 3; protein_id "ENSMUSP00000062700.4"; transcript_support_level "NA"; mgi_id "MGI:3030570"; tag "basic"; tag "appris_principal_1"; tag "CCDS"; ccdsid "CCDS27013.1"; havana_gene "OTTMUSG00000058478.1";
chr14	HAVANA	stop_codon	50631151	50631153	0	+	0	gene_id "ENSMUSG00000047716.5"; transcript_id "ENSMUST00000215263.2"; gene_type "protein_coding"; gene_name "Or11j4"; transcript_type "protein_coding"; transcript_name "Or11j4-205"; exon_number 3; exon_id "ENSMUSE00001394990.2"; level 2; protein_id "ENSMUSP00000149654.2"; transcript_support_level "5"; mgi_id "MGI:3030570"; tag "RNA_Seq_supported_partial"; tag "basic"; tag "appris_principal_1"; tag "CCDS"; ccdsid "CCDS27013.1"; havana_gene "OTTMUSG00000058478.1"; havana_transcript "OTTMUST00000143608.1";
chr14	HAVANA	stop_codon	50631151	50631153	0	+	0	gene_id "ENSMUSG00000047716.5"; transcript_id "ENSMUST00000213402.2"; gene_type "protein_coding"; gene_name "Or11j4"; transcript_type "protein_coding"; transcript_name "Or11j4-202"; exon_number 3; exon_id "ENSMUSE00001399030.2"; level 2; protein_id "ENSMUSP00000150576.2"; transcript_support_level "5"; mgi_id "MGI:3030570"; tag "RNA_Seq_supported_partial"; tag "basic"; tag "appris_principal_1"; tag "CCDS"; ccdsid "CCDS27013.1"; havana_gene "OTTMUSG00000058478.1"; havana_transcript "OTTMUST00000155921.1";
chr14	HAVANA	stop_codon	50631151	50631153	0	+	0	gene_id "ENSMUSG00000047716.5"; transcript_id "ENSMUST00000213755.2"; gene_type "protein_coding"; gene_name "Or11j4"; transcript_type "protein_coding"; transcript_name "Or11j4-203"; exon_number 3; exon_id "ENSMUSE00001394990.2"; level 2; protein_id "ENSMUSP00000148975.2"; transcript_support_level "5"; mgi_id "MGI:3030570"; tag "RNA_Seq_supported_partial"; tag "basic"; tag "appris_principal_1"; tag "CCDS"; ccdsid "CCDS27013.1"; havana_gene "OTTMUSG00000058478.1"; havana_transcript "OTTMUST00000155922.1";
chr14	HAVANA	stop_codon	50631151	50631153	0	+	0	gene_id "ENSMUSG00000047716.5"; transcript_id "ENSMUST00000215227.2"; gene_type "protein_coding"; gene_name "Or11j4"; transcript_type "protein_coding"; transcript_name "Or11j4-204"; exon_number 3; exon_id "ENSMUSE00001399030.2"; level 2; protein_id "ENSMUSP00000150611.2"; transcript_support_level "5"; mgi_id "MGI:3030570"; tag "RNA_Seq_supported_partial"; tag "basic"; tag "Ensembl_canonical"; tag "GENCODE_Primary"; tag "appris_principal_1"; tag "CCDS"; ccdsid "CCDS27013.1"; havana_gene "OTTMUSG00000058478.1"; havana_transcript "OTTMUST00000155923.1";
chr14	ENSEMBL	stop_codon	50631151	50631153	0	+	0	gene_id "ENSMUSG00000047716.5"; transcript_id "ENSMUST00000058965.4"; gene_type "protein_coding"; gene_name "Or11j4"; transcript_type "protein_coding"; transcript_name "Or11j4-201"; exon_number 1; exon_id "ENSMUSE00000367578.4"; level 3; protein_id "ENSMUSP00000062700.4"; transcript_support_level "NA"; mgi_id "MGI:3030570"; tag "basic"; tag "appris_principal_1"; tag "CCDS"; ccdsid "CCDS27013.1"; havana_gene "OTTMUSG00000058478.1";
chr14	ENSEMBL	UTR	50631151	50631153	0	+	.	gene_id "ENSMUSG00000047716.5"; transcript_id "ENSMUST00000058965.4"; gene_type "protein_coding"; gene_name "Or11j4"; transcript_type "protein_coding"; transcript_name "Or11j4-201"; exon_number 1; exon_id "ENSMUSE00000367578.4"; level 3; protein_id "ENSMUSP00000062700.4"; transcript_support_level "NA"; mgi_id "MGI:3030570"; tag "basic"; tag "appris_principal_1"; tag "CCDS"; ccdsid "CCDS27013.1"; havana_gene "OTTMUSG00000058478.1";
chr14	HAVANA	UTR	50631151	50631649	0	+	.	gene_id "ENSMUSG00000047716.5"; transcript_id "ENSMUST00000215263.2"; gene_type "protein_coding"; gene_name "Or11j4"; transcript_type "protein_coding"; transcript_name "Or11j4-205"; exon_number 3; exon_id "ENSMUSE00001394990.2"; level 2; protein_id "ENSMUSP00000149654.2"; transcript_support_level "5"; mgi_id "MGI:3030570"; tag "RNA_Seq_supported_partial"; tag "basic"; tag "appris_principal_1"; tag "CCDS"; ccdsid "CCDS27013.1"; havana_gene "OTTMUSG00000058478.1"; havana_transcript "OTTMUST00000143608.1";
chr14	HAVANA	UTR	50631151	50631649	0	+	.	gene_id "ENSMUSG00000047716.5"; transcript_id "ENSMUST00000213402.2"; gene_type "protein_coding"; gene_name "Or11j4"; transcript_type "protein_coding"; transcript_name "Or11j4-202"; exon_number 3; exon_id "ENSMUSE00001399030.2"; level 2; protein_id "ENSMUSP00000150576.2"; transcript_support_level "5"; mgi_id "MGI:3030570"; tag "RNA_Seq_supported_partial"; tag "basic"; tag "appris_principal_1"; tag "CCDS"; ccdsid "CCDS27013.1"; havana_gene "OTTMUSG00000058478.1"; havana_transcript "OTTMUST00000155921.1";
chr14	HAVANA	UTR	50631151	50631649	0	+	.	gene_id "ENSMUSG00000047716.5"; transcript_id "ENSMUST00000213755.2"; gene_type "protein_coding"; gene_name "Or11j4"; transcript_type "protein_coding"; transcript_name "Or11j4-203"; exon_number 3; exon_id "ENSMUSE00001394990.2"; level 2; protein_id "ENSMUSP00000148975.2"; transcript_support_level "5"; mgi_id "MGI:3030570"; tag "RNA_Seq_supported_partial"; tag "basic"; tag "appris_principal_1"; tag "CCDS"; ccdsid "CCDS27013.1"; havana_gene "OTTMUSG00000058478.1"; havana_transcript "OTTMUST00000155922.1";
chr14	HAVANA	UTR	50631151	50631649	0	+	.	gene_id "ENSMUSG00000047716.5"; transcript_id "ENSMUST00000215227.2"; gene_type "protein_coding"; gene_name "Or11j4"; transcript_type "protein_coding"; transcript_name "Or11j4-204"; exon_number 3; exon_id "ENSMUSE00001399030.2"; level 2; protein_id "ENSMUSP00000150611.2"; transcript_support_level "5"; mgi_id "MGI:3030570"; tag "RNA_Seq_supported_partial"; tag "basic"; tag "Ensembl_canonical"; tag "GENCODE_Primary"; tag "appris_principal_1"; tag "CCDS"; ccdsid "CCDS27013.1"; havana_gene "OTTMUSG00000058478.1"; havana_transcript "OTTMUST00000155923.1";
chr14	HAVANA	exon	50645025	50645166	0	+	.	gene_id "ENSMUSG00000094692.3"; transcript_id "ENSMUST00000214853.2"; gene_type "protein_coding"; gene_name "Or11g1"; transcript_type "protein_coding"; transcript_name "Or11g1-203"; exon_number 1; exon_id "ENSMUSE00001403809.2"; level 2; protein_id "ENSMUSP00000150351.2"; transcript_support_level "5"; mgi_id "MGI:3030572"; tag "RNA_Seq_supported_partial"; tag "basic"; tag "appris_principal_1"; tag "CCDS"; ccdsid "CCDS27014.1"; havana_gene "OTTMUSG00000058480.1"; havana_transcript "OTTMUST00000143610.1";
chr14	HAVANA	UTR	50645025	50645166	0	+	.	gene_id "ENSMUSG00000094692.3"; transcript_id "ENSMUST00000214853.2"; gene_type "protein_coding"; gene_name "Or11g1"; transcript_type "protein_coding"; transcript_name "Or11g1-203"; exon_number 1; exon_id "ENSMUSE00001403809.2"; level 2; protein_id "ENSMUSP00000150351.2"; transcript_support_level "5"; mgi_id "MGI:3030572"; tag "RNA_Seq_supported_partial"; tag "basic"; tag "appris_principal_1"; tag "CCDS"; ccdsid "CCDS27014.1"; havana_gene "OTTMUSG00000058480.1"; havana_transcript "OTTMUST00000143610.1";
chr14	HAVANA	exon	50645025	50645166	0	+	.	gene_id "ENSMUSG00000094692.3"; transcript_id "ENSMUST00000214320.2"; gene_type "protein_coding"; gene_name "Or11g1"; transcript_type "protein_coding"; transcript_name "Or11g1-202"; exon_number 1; exon_id "ENSMUSE00001403809.2"; level 2; protein_id "ENSMUSP00000150067.2"; transcript_support_level "5"; mgi_id "MGI:3030572"; tag "RNA_Seq_supported_partial"; tag "basic"; tag "Ensembl_canonical"; tag "GENCODE_Primary"; tag "appris_principal_1"; tag "CCDS"; ccdsid "CCDS27014.1"; havana_gene "OTTMUSG00000058480.1"; havana_transcript "OTTMUST00000155924.1";
chr14	HAVANA	UTR	50645025	50645166	0	+	.	gene_id "ENSMUSG00000094692.3"; transcript_id "ENSMUST00000214320.2"; gene_type "protein_coding"; gene_name "Or11g1"; transcript_type "protein_coding"; transcript_name "Or11g1-202"; exon_number 1; exon_id "ENSMUSE00001403809.2"; level 2; protein_id "ENSMUSP00000150067.2"; transcript_support_level "5"; mgi_id "MGI:3030572"; tag "RNA_Seq_supported_partial"; tag "basic"; tag "Ensembl_canonical"; tag "GENCODE_Primary"; tag "appris_principal_1"; tag "CCDS"; ccdsid "CCDS27014.1"; havana_gene "OTTMUSG00000058480.1"; havana_transcript "OTTMUST00000155924.1";
chr14	HAVANA	gene	50645025	50652895	0	+	.	gene_id "ENSMUSG00000094692.3"; gene_type "protein_coding"; gene_name "Or11g1"; level 2; mgi_id "MGI:3030572"; havana_gene "OTTMUSG00000058480.1";
chr14	HAVANA	transcript	50645025	50652895	0	+	.	gene_id "ENSMUSG00000094692.3"; transcript_id "ENSMUST00000214853.2"; gene_type "protein_coding"; gene_name "Or11g1"; transcript_type "protein_coding"; transcript_name "Or11g1-203"; level 2; protein_id "ENSMUSP00000150351.2"; transcript_support_level "5"; mgi_id "MGI:3030572"; tag "RNA_Seq_supported_partial"; tag "basic"; tag "appris_principal_1"; tag "CCDS"; ccdsid "CCDS27014.1"; havana_gene "OTTMUSG00000058480.1"; havana_transcript "OTTMUST00000143610.1";
chr14	HAVANA	transcript	50645025	50652895	0	+	.	gene_id "ENSMUSG00000094692.3"; transcript_id "ENSMUST00000214320.2"; gene_type "protein_coding"; gene_name "Or11g1"; transcript_type "protein_coding"; transcript_name "Or11g1-202"; level 2; protein_id "ENSMUSP00000150067.2"; transcript_support_level "5"; mgi_id "MGI:3030572"; tag "RNA_Seq_supported_partial"; tag "basic"; tag "Ensembl_canonical"; tag "GENCODE_Primary"; tag "appris_principal_1"; tag "CCDS"; ccdsid "CCDS27014.1"; havana_gene "OTTMUSG00000058480.1"; havana_transcript "OTTMUST00000155924.1";
chr14	sragcm37_es	exon	50645793	50646072	0.0201166081399568	+	.	gene_id "ENSMUSG00000094692.3"; transcript_id "ENSMUSG00000094692.3_tx_3"; exon_id "chr14_50645793_50646072_+"; exonnum "1"; txlen "2184";
chr14	sragcm37_es	exon	50645793	50646072	0.00590087172105399	+	.	gene_id "ENSMUSG00000094692.3"; transcript_id "ENSMUSG00000094692.3_tx_4"; exon_id "chr14_50645793_50646072_+"; exonnum "1"; txlen "2252";
chr14	HAVANA	exon	50650824	50650891	0	+	.	gene_id "ENSMUSG00000094692.3"; transcript_id "ENSMUST00000214320.2"; gene_type "protein_coding"; gene_name "Or11g1"; transcript_type "protein_coding"; transcript_name "Or11g1-202"; exon_number 2; exon_id "ENSMUSE00001400780.2"; level 2; protein_id "ENSMUSP00000150067.2"; transcript_support_level "5"; mgi_id "MGI:3030572"; tag "RNA_Seq_supported_partial"; tag "basic"; tag "Ensembl_canonical"; tag "GENCODE_Primary"; tag "appris_principal_1"; tag "CCDS"; ccdsid "CCDS27014.1"; havana_gene "OTTMUSG00000058480.1"; havana_transcript "OTTMUST00000155924.1";
chr14	HAVANA	UTR	50650824	50650891	0	+	.	gene_id "ENSMUSG00000094692.3"; transcript_id "ENSMUST00000214320.2"; gene_type "protein_coding"; gene_name "Or11g1"; transcript_type "protein_coding"; transcript_name "Or11g1-202"; exon_number 2; exon_id "ENSMUSE00001400780.2"; level 2; protein_id "ENSMUSP00000150067.2"; transcript_support_level "5"; mgi_id "MGI:3030572"; tag "RNA_Seq_supported_partial"; tag "basic"; tag "Ensembl_canonical"; tag "GENCODE_Primary"; tag "appris_principal_1"; tag "CCDS"; ccdsid "CCDS27014.1"; havana_gene "OTTMUSG00000058480.1"; havana_transcript "OTTMUST00000155924.1";
chr14	ENSEMBL_gcm37	exon	50650824	50650891	0.00590087172105399	+	.	gene_id "ENSMUSG00000094692.3"; transcript_id "ENSMUSG00000094692.3_tx_4"; exon_id "chr14_50650824_50650891_+"; exonnum "2"; txlen "2252";
chr14	HAVANA	UTR	50650992	50651002	0	+	.	gene_id "ENSMUSG00000094692.3"; transcript_id "ENSMUST00000214853.2"; gene_type "protein_coding"; gene_name "Or11g1"; transcript_type "protein_coding"; transcript_name "Or11g1-203"; exon_number 2; exon_id "ENSMUSE00001395123.2"; level 2; protein_id "ENSMUSP00000150351.2"; transcript_support_level "5"; mgi_id "MGI:3030572"; tag "RNA_Seq_supported_partial"; tag "basic"; tag "appris_principal_1"; tag "CCDS"; ccdsid "CCDS27014.1"; havana_gene "OTTMUSG00000058480.1"; havana_transcript "OTTMUST00000143610.1";
chr14	HAVANA	UTR	50650992	50651002	0	+	.	gene_id "ENSMUSG00000094692.3"; transcript_id "ENSMUST00000214320.2"; gene_type "protein_coding"; gene_name "Or11g1"; transcript_type "protein_coding"; transcript_name "Or11g1-202"; exon_number 3; exon_id "ENSMUSE00001395123.2"; level 2; protein_id "ENSMUSP00000150067.2"; transcript_support_level "5"; mgi_id "MGI:3030572"; tag "RNA_Seq_supported_partial"; tag "basic"; tag "Ensembl_canonical"; tag "GENCODE_Primary"; tag "appris_principal_1"; tag "CCDS"; ccdsid "CCDS27014.1"; havana_gene "OTTMUSG00000058480.1"; havana_transcript "OTTMUST00000155924.1";
chr14	HAVANA	exon	50650992	50652895	0	+	.	gene_id "ENSMUSG00000094692.3"; transcript_id "ENSMUST00000214853.2"; gene_type "protein_coding"; gene_name "Or11g1"; transcript_type "protein_coding"; transcript_name "Or11g1-203"; exon_number 2; exon_id "ENSMUSE00001395123.2"; level 2; protein_id "ENSMUSP00000150351.2"; transcript_support_level "5"; mgi_id "MGI:3030572"; tag "RNA_Seq_supported_partial"; tag "basic"; tag "appris_principal_1"; tag "CCDS"; ccdsid "CCDS27014.1"; havana_gene "OTTMUSG00000058480.1"; havana_transcript "OTTMUST00000143610.1";
chr14	HAVANA	exon	50650992	50652895	0	+	.	gene_id "ENSMUSG00000094692.3"; transcript_id "ENSMUST00000214320.2"; gene_type "protein_coding"; gene_name "Or11g1"; transcript_type "protein_coding"; transcript_name "Or11g1-202"; exon_number 3; exon_id "ENSMUSE00001395123.2"; level 2; protein_id "ENSMUSP00000150067.2"; transcript_support_level "5"; mgi_id "MGI:3030572"; tag "RNA_Seq_supported_partial"; tag "basic"; tag "Ensembl_canonical"; tag "GENCODE_Primary"; tag "appris_principal_1"; tag "CCDS"; ccdsid "CCDS27014.1"; havana_gene "OTTMUSG00000058480.1"; havana_transcript "OTTMUST00000155924.1";
chr14	ENSEMBL_gcm37	exon	50650992	50652895	0.0201166081399568	+	.	gene_id "ENSMUSG00000094692.3"; transcript_id "ENSMUSG00000094692.3_tx_3"; exon_id "chr14_50650992_50652895_+"; exonnum "2"; txlen "2184";
chr14	ENSEMBL_gcm37	exon	50650992	50652895	0.00590087172105399	+	.	gene_id "ENSMUSG00000094692.3"; transcript_id "ENSMUSG00000094692.3_tx_4"; exon_id "chr14_50650992_50652895_+"; exonnum "3"; txlen "2252";
chr14	HAVANA	start_codon	50651003	50651005	0	+	0	gene_id "ENSMUSG00000094692.3"; transcript_id "ENSMUST00000214853.2"; gene_type "protein_coding"; gene_name "Or11g1"; transcript_type "protein_coding"; transcript_name "Or11g1-203"; exon_number 2; exon_id "ENSMUSE00001395123.2"; level 2; protein_id "ENSMUSP00000150351.2"; transcript_support_level "5"; mgi_id "MGI:3030572"; tag "RNA_Seq_supported_partial"; tag "basic"; tag "appris_principal_1"; tag "CCDS"; ccdsid "CCDS27014.1"; havana_gene "OTTMUSG00000058480.1"; havana_transcript "OTTMUST00000143610.1";
chr14	HAVANA	start_codon	50651003	50651005	0	+	0	gene_id "ENSMUSG00000094692.3"; transcript_id "ENSMUST00000214320.2"; gene_type "protein_coding"; gene_name "Or11g1"; transcript_type "protein_coding"; transcript_name "Or11g1-202"; exon_number 3; exon_id "ENSMUSE00001395123.2"; level 2; protein_id "ENSMUSP00000150067.2"; transcript_support_level "5"; mgi_id "MGI:3030572"; tag "RNA_Seq_supported_partial"; tag "basic"; tag "Ensembl_canonical"; tag "GENCODE_Primary"; tag "appris_principal_1"; tag "CCDS"; ccdsid "CCDS27014.1"; havana_gene "OTTMUSG00000058480.1"; havana_transcript "OTTMUST00000155924.1";
chr14	ENSEMBL	start_codon	50651003	50651005	0	+	0	gene_id "ENSMUSG00000094692.3"; transcript_id "ENSMUST00000058972.2"; gene_type "protein_coding"; gene_name "Or11g1"; transcript_type "protein_coding"; transcript_name "Or11g1-201"; exon_number 1; exon_id "ENSMUSE00001065446.2"; level 3; protein_id "ENSMUSP00000059540.2"; transcript_support_level "NA"; mgi_id "MGI:3030572"; tag "basic"; tag "appris_principal_1"; tag "CCDS"; ccdsid "CCDS27014.1"; havana_gene "OTTMUSG00000058480.1";
chr14	HAVANA	CDS	50651003	50651935	0	+	0	gene_id "ENSMUSG00000094692.3"; transcript_id "ENSMUST00000214853.2"; gene_type "protein_coding"; gene_name "Or11g1"; transcript_type "protein_coding"; transcript_name "Or11g1-203"; exon_number 2; exon_id "ENSMUSE00001395123.2"; level 2; protein_id "ENSMUSP00000150351.2"; transcript_support_level "5"; mgi_id "MGI:3030572"; tag "RNA_Seq_supported_partial"; tag "basic"; tag "appris_principal_1"; tag "CCDS"; ccdsid "CCDS27014.1"; havana_gene "OTTMUSG00000058480.1"; havana_transcript "OTTMUST00000143610.1";
chr14	HAVANA	CDS	50651003	50651935	0	+	0	gene_id "ENSMUSG00000094692.3"; transcript_id "ENSMUST00000214320.2"; gene_type "protein_coding"; gene_name "Or11g1"; transcript_type "protein_coding"; transcript_name "Or11g1-202"; exon_number 3; exon_id "ENSMUSE00001395123.2"; level 2; protein_id "ENSMUSP00000150067.2"; transcript_support_level "5"; mgi_id "MGI:3030572"; tag "RNA_Seq_supported_partial"; tag "basic"; tag "Ensembl_canonical"; tag "GENCODE_Primary"; tag "appris_principal_1"; tag "CCDS"; ccdsid "CCDS27014.1"; havana_gene "OTTMUSG00000058480.1"; havana_transcript "OTTMUST00000155924.1";
chr14	ENSEMBL	CDS	50651003	50651935	0	+	0	gene_id "ENSMUSG00000094692.3"; transcript_id "ENSMUST00000058972.2"; gene_type "protein_coding"; gene_name "Or11g1"; transcript_type "protein_coding"; transcript_name "Or11g1-201"; exon_number 1; exon_id "ENSMUSE00001065446.2"; level 3; protein_id "ENSMUSP00000059540.2"; transcript_support_level "NA"; mgi_id "MGI:3030572"; tag "basic"; tag "appris_principal_1"; tag "CCDS"; ccdsid "CCDS27014.1"; havana_gene "OTTMUSG00000058480.1";
chr14	ENSEMBL	transcript	50651003	50651938	0	+	.	gene_id "ENSMUSG00000094692.3"; transcript_id "ENSMUST00000058972.2"; gene_type "protein_coding"; gene_name "Or11g1"; transcript_type "protein_coding"; transcript_name "Or11g1-201"; level 3; protein_id "ENSMUSP00000059540.2"; transcript_support_level "NA"; mgi_id "MGI:3030572"; tag "basic"; tag "appris_principal_1"; tag "CCDS"; ccdsid "CCDS27014.1"; havana_gene "OTTMUSG00000058480.1";
chr14	ENSEMBL	exon	50651003	50651938	0	+	.	gene_id "ENSMUSG00000094692.3"; transcript_id "ENSMUST00000058972.2"; gene_type "protein_coding"; gene_name "Or11g1"; transcript_type "protein_coding"; transcript_name "Or11g1-201"; exon_number 1; exon_id "ENSMUSE00001065446.2"; level 3; protein_id "ENSMUSP00000059540.2"; transcript_support_level "NA"; mgi_id "MGI:3030572"; tag "basic"; tag "appris_principal_1"; tag "CCDS"; ccdsid "CCDS27014.1"; havana_gene "OTTMUSG00000058480.1";
chr14	HAVANA	stop_codon	50651936	50651938	0	+	0	gene_id "ENSMUSG00000094692.3"; transcript_id "ENSMUST00000214853.2"; gene_type "protein_coding"; gene_name "Or11g1"; transcript_type "protein_coding"; transcript_name "Or11g1-203"; exon_number 2; exon_id "ENSMUSE00001395123.2"; level 2; protein_id "ENSMUSP00000150351.2"; transcript_support_level "5"; mgi_id "MGI:3030572"; tag "RNA_Seq_supported_partial"; tag "basic"; tag "appris_principal_1"; tag "CCDS"; ccdsid "CCDS27014.1"; havana_gene "OTTMUSG00000058480.1"; havana_transcript "OTTMUST00000143610.1";
chr14	HAVANA	stop_codon	50651936	50651938	0	+	0	gene_id "ENSMUSG00000094692.3"; transcript_id "ENSMUST00000214320.2"; gene_type "protein_coding"; gene_name "Or11g1"; transcript_type "protein_coding"; transcript_name "Or11g1-202"; exon_number 3; exon_id "ENSMUSE00001395123.2"; level 2; protein_id "ENSMUSP00000150067.2"; transcript_support_level "5"; mgi_id "MGI:3030572"; tag "RNA_Seq_supported_partial"; tag "basic"; tag "Ensembl_canonical"; tag "GENCODE_Primary"; tag "appris_principal_1"; tag "CCDS"; ccdsid "CCDS27014.1"; havana_gene "OTTMUSG00000058480.1"; havana_transcript "OTTMUST00000155924.1";
chr14	ENSEMBL	stop_codon	50651936	50651938	0	+	0	gene_id "ENSMUSG00000094692.3"; transcript_id "ENSMUST00000058972.2"; gene_type "protein_coding"; gene_name "Or11g1"; transcript_type "protein_coding"; transcript_name "Or11g1-201"; exon_number 1; exon_id "ENSMUSE00001065446.2"; level 3; protein_id "ENSMUSP00000059540.2"; transcript_support_level "NA"; mgi_id "MGI:3030572"; tag "basic"; tag "appris_principal_1"; tag "CCDS"; ccdsid "CCDS27014.1"; havana_gene "OTTMUSG00000058480.1";
chr14	ENSEMBL	UTR	50651936	50651938	0	+	.	gene_id "ENSMUSG00000094692.3"; transcript_id "ENSMUST00000058972.2"; gene_type "protein_coding"; gene_name "Or11g1"; transcript_type "protein_coding"; transcript_name "Or11g1-201"; exon_number 1; exon_id "ENSMUSE00001065446.2"; level 3; protein_id "ENSMUSP00000059540.2"; transcript_support_level "NA"; mgi_id "MGI:3030572"; tag "basic"; tag "appris_principal_1"; tag "CCDS"; ccdsid "CCDS27014.1"; havana_gene "OTTMUSG00000058480.1";
chr14	HAVANA	UTR	50651936	50652895	0	+	.	gene_id "ENSMUSG00000094692.3"; transcript_id "ENSMUST00000214853.2"; gene_type "protein_coding"; gene_name "Or11g1"; transcript_type "protein_coding"; transcript_name "Or11g1-203"; exon_number 2; exon_id "ENSMUSE00001395123.2"; level 2; protein_id "ENSMUSP00000150351.2"; transcript_support_level "5"; mgi_id "MGI:3030572"; tag "RNA_Seq_supported_partial"; tag "basic"; tag "appris_principal_1"; tag "CCDS"; ccdsid "CCDS27014.1"; havana_gene "OTTMUSG00000058480.1"; havana_transcript "OTTMUST00000143610.1";
chr14	HAVANA	UTR	50651936	50652895	0	+	.	gene_id "ENSMUSG00000094692.3"; transcript_id "ENSMUST00000214320.2"; gene_type "protein_coding"; gene_name "Or11g1"; transcript_type "protein_coding"; transcript_name "Or11g1-202"; exon_number 3; exon_id "ENSMUSE00001395123.2"; level 2; protein_id "ENSMUSP00000150067.2"; transcript_support_level "5"; mgi_id "MGI:3030572"; tag "RNA_Seq_supported_partial"; tag "basic"; tag "Ensembl_canonical"; tag "GENCODE_Primary"; tag "appris_principal_1"; tag "CCDS"; ccdsid "CCDS27014.1"; havana_gene "OTTMUSG00000058480.1"; havana_transcript "OTTMUST00000155924.1";
chr14	HAVANA	exon	50656083	50656284	0	+	.	gene_id "ENSMUSG00000057903.5"; transcript_id "ENSMUST00000216949.2"; gene_type "protein_coding"; gene_name "Or11g24"; transcript_type "protein_coding"; transcript_name "Or11g24-202"; exon_number 1; exon_id "ENSMUSE00001395404.2"; level 2; protein_id "ENSMUSP00000150559.2"; transcript_support_level "5"; mgi_id "MGI:3030573"; tag "RNA_Seq_supported_partial"; tag "upstream_ATG"; tag "basic"; tag "Ensembl_canonical"; tag "GENCODE_Primary"; tag "appris_principal_1"; tag "CCDS"; ccdsid "CCDS27015.1"; havana_gene "OTTMUSG00000058481.1"; havana_transcript "OTTMUST00000143611.1";
chr14	HAVANA	UTR	50656083	50656284	0	+	.	gene_id "ENSMUSG00000057903.5"; transcript_id "ENSMUST00000216949.2"; gene_type "protein_coding"; gene_name "Or11g24"; transcript_type "protein_coding"; transcript_name "Or11g24-202"; exon_number 1; exon_id "ENSMUSE00001395404.2"; level 2; protein_id "ENSMUSP00000150559.2"; transcript_support_level "5"; mgi_id "MGI:3030573"; tag "RNA_Seq_supported_partial"; tag "upstream_ATG"; tag "basic"; tag "Ensembl_canonical"; tag "GENCODE_Primary"; tag "appris_principal_1"; tag "CCDS"; ccdsid "CCDS27015.1"; havana_gene "OTTMUSG00000058481.1"; havana_transcript "OTTMUST00000143611.1";
chr14	HAVANA	gene	50656083	50665345	0	+	.	gene_id "ENSMUSG00000057903.5"; gene_type "protein_coding"; gene_name "Or11g24"; level 2; mgi_id "MGI:3030573"; havana_gene "OTTMUSG00000058481.1";
chr14	HAVANA	transcript	50656083	50665345	0	+	.	gene_id "ENSMUSG00000057903.5"; transcript_id "ENSMUST00000216949.2"; gene_type "protein_coding"; gene_name "Or11g24"; transcript_type "protein_coding"; transcript_name "Or11g24-202"; level 2; protein_id "ENSMUSP00000150559.2"; transcript_support_level "5"; mgi_id "MGI:3030573"; tag "RNA_Seq_supported_partial"; tag "upstream_ATG"; tag "basic"; tag "Ensembl_canonical"; tag "GENCODE_Primary"; tag "appris_principal_1"; tag "CCDS"; ccdsid "CCDS27015.1"; havana_gene "OTTMUSG00000058481.1"; havana_transcript "OTTMUST00000143611.1";
chr14	HAVANA	UTR	50661967	50661977	0	+	.	gene_id "ENSMUSG00000057903.5"; transcript_id "ENSMUST00000216949.2"; gene_type "protein_coding"; gene_name "Or11g24"; transcript_type "protein_coding"; transcript_name "Or11g24-202"; exon_number 2; exon_id "ENSMUSE00001397831.2"; level 2; protein_id "ENSMUSP00000150559.2"; transcript_support_level "5"; mgi_id "MGI:3030573"; tag "RNA_Seq_supported_partial"; tag "upstream_ATG"; tag "basic"; tag "Ensembl_canonical"; tag "GENCODE_Primary"; tag "appris_principal_1"; tag "CCDS"; ccdsid "CCDS27015.1"; havana_gene "OTTMUSG00000058481.1"; havana_transcript "OTTMUST00000143611.1";
chr14	HAVANA	exon	50661967	50665345	0	+	.	gene_id "ENSMUSG00000057903.5"; transcript_id "ENSMUST00000216949.2"; gene_type "protein_coding"; gene_name "Or11g24"; transcript_type "protein_coding"; transcript_name "Or11g24-202"; exon_number 2; exon_id "ENSMUSE00001397831.2"; level 2; protein_id "ENSMUSP00000150559.2"; transcript_support_level "5"; mgi_id "MGI:3030573"; tag "RNA_Seq_supported_partial"; tag "upstream_ATG"; tag "basic"; tag "Ensembl_canonical"; tag "GENCODE_Primary"; tag "appris_principal_1"; tag "CCDS"; ccdsid "CCDS27015.1"; havana_gene "OTTMUSG00000058481.1"; havana_transcript "OTTMUST00000143611.1";
chr14	HAVANA	start_codon	50661978	50661980	0	+	0	gene_id "ENSMUSG00000057903.5"; transcript_id "ENSMUST00000216949.2"; gene_type "protein_coding"; gene_name "Or11g24"; transcript_type "protein_coding"; transcript_name "Or11g24-202"; exon_number 2; exon_id "ENSMUSE00001397831.2"; level 2; protein_id "ENSMUSP00000150559.2"; transcript_support_level "5"; mgi_id "MGI:3030573"; tag "RNA_Seq_supported_partial"; tag "upstream_ATG"; tag "basic"; tag "Ensembl_canonical"; tag "GENCODE_Primary"; tag "appris_principal_1"; tag "CCDS"; ccdsid "CCDS27015.1"; havana_gene "OTTMUSG00000058481.1"; havana_transcript "OTTMUST00000143611.1";
chr14	ENSEMBL	start_codon	50661978	50661980	0	+	0	gene_id "ENSMUSG00000057903.5"; transcript_id "ENSMUST00000075261.4"; gene_type "protein_coding"; gene_name "Or11g24"; transcript_type "protein_coding"; transcript_name "Or11g24-201"; exon_number 1; exon_id "ENSMUSE00000521121.4"; level 3; protein_id "ENSMUSP00000074740.4"; transcript_support_level "NA"; mgi_id "MGI:3030573"; tag "basic"; tag "appris_principal_1"; tag "CCDS"; ccdsid "CCDS27015.1"; havana_gene "OTTMUSG00000058481.1";
chr14	HAVANA	CDS	50661978	50662904	0	+	0	gene_id "ENSMUSG00000057903.5"; transcript_id "ENSMUST00000216949.2"; gene_type "protein_coding"; gene_name "Or11g24"; transcript_type "protein_coding"; transcript_name "Or11g24-202"; exon_number 2; exon_id "ENSMUSE00001397831.2"; level 2; protein_id "ENSMUSP00000150559.2"; transcript_support_level "5"; mgi_id "MGI:3030573"; tag "RNA_Seq_supported_partial"; tag "upstream_ATG"; tag "basic"; tag "Ensembl_canonical"; tag "GENCODE_Primary"; tag "appris_principal_1"; tag "CCDS"; ccdsid "CCDS27015.1"; havana_gene "OTTMUSG00000058481.1"; havana_transcript "OTTMUST00000143611.1";
chr14	ENSEMBL	CDS	50661978	50662904	0	+	0	gene_id "ENSMUSG00000057903.5"; transcript_id "ENSMUST00000075261.4"; gene_type "protein_coding"; gene_name "Or11g24"; transcript_type "protein_coding"; transcript_name "Or11g24-201"; exon_number 1; exon_id "ENSMUSE00000521121.4"; level 3; protein_id "ENSMUSP00000074740.4"; transcript_support_level "NA"; mgi_id "MGI:3030573"; tag "basic"; tag "appris_principal_1"; tag "CCDS"; ccdsid "CCDS27015.1"; havana_gene "OTTMUSG00000058481.1";
chr14	ENSEMBL	transcript	50661978	50662907	0	+	.	gene_id "ENSMUSG00000057903.5"; transcript_id "ENSMUST00000075261.4"; gene_type "protein_coding"; gene_name "Or11g24"; transcript_type "protein_coding"; transcript_name "Or11g24-201"; level 3; protein_id "ENSMUSP00000074740.4"; transcript_support_level "NA"; mgi_id "MGI:3030573"; tag "basic"; tag "appris_principal_1"; tag "CCDS"; ccdsid "CCDS27015.1"; havana_gene "OTTMUSG00000058481.1";
chr14	ENSEMBL	exon	50661978	50662907	0	+	.	gene_id "ENSMUSG00000057903.5"; transcript_id "ENSMUST00000075261.4"; gene_type "protein_coding"; gene_name "Or11g24"; transcript_type "protein_coding"; transcript_name "Or11g24-201"; exon_number 1; exon_id "ENSMUSE00000521121.4"; level 3; protein_id "ENSMUSP00000074740.4"; transcript_support_level "NA"; mgi_id "MGI:3030573"; tag "basic"; tag "appris_principal_1"; tag "CCDS"; ccdsid "CCDS27015.1"; havana_gene "OTTMUSG00000058481.1";
chr14	HAVANA	stop_codon	50662905	50662907	0	+	0	gene_id "ENSMUSG00000057903.5"; transcript_id "ENSMUST00000216949.2"; gene_type "protein_coding"; gene_name "Or11g24"; transcript_type "protein_coding"; transcript_name "Or11g24-202"; exon_number 2; exon_id "ENSMUSE00001397831.2"; level 2; protein_id "ENSMUSP00000150559.2"; transcript_support_level "5"; mgi_id "MGI:3030573"; tag "RNA_Seq_supported_partial"; tag "upstream_ATG"; tag "basic"; tag "Ensembl_canonical"; tag "GENCODE_Primary"; tag "appris_principal_1"; tag "CCDS"; ccdsid "CCDS27015.1"; havana_gene "OTTMUSG00000058481.1"; havana_transcript "OTTMUST00000143611.1";
chr14	ENSEMBL	stop_codon	50662905	50662907	0	+	0	gene_id "ENSMUSG00000057903.5"; transcript_id "ENSMUST00000075261.4"; gene_type "protein_coding"; gene_name "Or11g24"; transcript_type "protein_coding"; transcript_name "Or11g24-201"; exon_number 1; exon_id "ENSMUSE00000521121.4"; level 3; protein_id "ENSMUSP00000074740.4"; transcript_support_level "NA"; mgi_id "MGI:3030573"; tag "basic"; tag "appris_principal_1"; tag "CCDS"; ccdsid "CCDS27015.1"; havana_gene "OTTMUSG00000058481.1";
chr14	ENSEMBL	UTR	50662905	50662907	0	+	.	gene_id "ENSMUSG00000057903.5"; transcript_id "ENSMUST00000075261.4"; gene_type "protein_coding"; gene_name "Or11g24"; transcript_type "protein_coding"; transcript_name "Or11g24-201"; exon_number 1; exon_id "ENSMUSE00000521121.4"; level 3; protein_id "ENSMUSP00000074740.4"; transcript_support_level "NA"; mgi_id "MGI:3030573"; tag "basic"; tag "appris_principal_1"; tag "CCDS"; ccdsid "CCDS27015.1"; havana_gene "OTTMUSG00000058481.1";
chr14	HAVANA	UTR	50662905	50665345	0	+	.	gene_id "ENSMUSG00000057903.5"; transcript_id "ENSMUST00000216949.2"; gene_type "protein_coding"; gene_name "Or11g24"; transcript_type "protein_coding"; transcript_name "Or11g24-202"; exon_number 2; exon_id "ENSMUSE00001397831.2"; level 2; protein_id "ENSMUSP00000150559.2"; transcript_support_level "5"; mgi_id "MGI:3030573"; tag "RNA_Seq_supported_partial"; tag "upstream_ATG"; tag "basic"; tag "Ensembl_canonical"; tag "GENCODE_Primary"; tag "appris_principal_1"; tag "CCDS"; ccdsid "CCDS27015.1"; havana_gene "OTTMUSG00000058481.1"; havana_transcript "OTTMUST00000143611.1";
chr14	sragcm37_mid	exon	50676069	50676135	0.00304487951384265	+	.	gene_id "ENSMUSG00000047716.5"; transcript_id "ENSMUSG00000047716.5_tx_3"; exon_id "chr14_50676069_50676135_+"; exonnum "3"; txlen "1457";
chr14	sragcm37_ss	exon	50676789	50677932	0.00304487951384265	+	.	gene_id "ENSMUSG00000047716.5"; transcript_id "ENSMUSG00000047716.5_tx_3"; exon_id "chr14_50676789_50677932_+"; exonnum "4"; txlen "1457";
chr14	HAVANA	exon	50683002	50683213	0	+	.	gene_id "ENSMUSG00000095917.3"; transcript_id "ENSMUST00000214792.2"; gene_type "protein_coding"; gene_name "Or11g7"; transcript_type "protein_coding"; transcript_name "Or11g7-202"; exon_number 1; exon_id "ENSMUSE00001404796.2"; level 2; protein_id "ENSMUSP00000148916.2"; transcript_support_level "5"; mgi_id "MGI:3030574"; tag "RNA_Seq_supported_partial"; tag "basic"; tag "Ensembl_canonical"; tag "GENCODE_Primary"; tag "appris_principal_1"; tag "CCDS"; ccdsid "CCDS27016.1"; havana_gene "OTTMUSG00000058482.1"; havana_transcript "OTTMUST00000143612.1";
chr14	HAVANA	UTR	50683002	50683213	0	+	.	gene_id "ENSMUSG00000095917.3"; transcript_id "ENSMUST00000214792.2"; gene_type "protein_coding"; gene_name "Or11g7"; transcript_type "protein_coding"; transcript_name "Or11g7-202"; exon_number 1; exon_id "ENSMUSE00001404796.2"; level 2; protein_id "ENSMUSP00000148916.2"; transcript_support_level "5"; mgi_id "MGI:3030574"; tag "RNA_Seq_supported_partial"; tag "basic"; tag "Ensembl_canonical"; tag "GENCODE_Primary"; tag "appris_principal_1"; tag "CCDS"; ccdsid "CCDS27016.1"; havana_gene "OTTMUSG00000058482.1"; havana_transcript "OTTMUST00000143612.1";
chr14	HAVANA	gene	50683002	50694390	0	+	.	gene_id "ENSMUSG00000095917.3"; gene_type "protein_coding"; gene_name "Or11g7"; level 2; mgi_id "MGI:3030574"; havana_gene "OTTMUSG00000058482.1";
chr14	HAVANA	transcript	50683002	50694390	0	+	.	gene_id "ENSMUSG00000095917.3"; transcript_id "ENSMUST00000214792.2"; gene_type "protein_coding"; gene_name "Or11g7"; transcript_type "protein_coding"; transcript_name "Or11g7-202"; level 2; protein_id "ENSMUSP00000148916.2"; transcript_support_level "5"; mgi_id "MGI:3030574"; tag "RNA_Seq_supported_partial"; tag "basic"; tag "Ensembl_canonical"; tag "GENCODE_Primary"; tag "appris_principal_1"; tag "CCDS"; ccdsid "CCDS27016.1"; havana_gene "OTTMUSG00000058482.1"; havana_transcript "OTTMUST00000143612.1";
chr14	HAVANA	UTR	50690500	50690510	0	+	.	gene_id "ENSMUSG00000095917.3"; transcript_id "ENSMUST00000214792.2"; gene_type "protein_coding"; gene_name "Or11g7"; transcript_type "protein_coding"; transcript_name "Or11g7-202"; exon_number 2; exon_id "ENSMUSE00001396287.2"; level 2; protein_id "ENSMUSP00000148916.2"; transcript_support_level "5"; mgi_id "MGI:3030574"; tag "RNA_Seq_supported_partial"; tag "basic"; tag "Ensembl_canonical"; tag "GENCODE_Primary"; tag "appris_principal_1"; tag "CCDS"; ccdsid "CCDS27016.1"; havana_gene "OTTMUSG00000058482.1"; havana_transcript "OTTMUST00000143612.1";
chr14	HAVANA	exon	50690500	50694390	0	+	.	gene_id "ENSMUSG00000095917.3"; transcript_id "ENSMUST00000214792.2"; gene_type "protein_coding"; gene_name "Or11g7"; transcript_type "protein_coding"; transcript_name "Or11g7-202"; exon_number 2; exon_id "ENSMUSE00001396287.2"; level 2; protein_id "ENSMUSP00000148916.2"; transcript_support_level "5"; mgi_id "MGI:3030574"; tag "RNA_Seq_supported_partial"; tag "basic"; tag "Ensembl_canonical"; tag "GENCODE_Primary"; tag "appris_principal_1"; tag "CCDS"; ccdsid "CCDS27016.1"; havana_gene "OTTMUSG00000058482.1"; havana_transcript "OTTMUST00000143612.1";
chr14	HAVANA	start_codon	50690511	50690513	0	+	0	gene_id "ENSMUSG00000095917.3"; transcript_id "ENSMUST00000214792.2"; gene_type "protein_coding"; gene_name "Or11g7"; transcript_type "protein_coding"; transcript_name "Or11g7-202"; exon_number 2; exon_id "ENSMUSE00001396287.2"; level 2; protein_id "ENSMUSP00000148916.2"; transcript_support_level "5"; mgi_id "MGI:3030574"; tag "RNA_Seq_supported_partial"; tag "basic"; tag "Ensembl_canonical"; tag "GENCODE_Primary"; tag "appris_principal_1"; tag "CCDS"; ccdsid "CCDS27016.1"; havana_gene "OTTMUSG00000058482.1"; havana_transcript "OTTMUST00000143612.1";
chr14	ENSEMBL	start_codon	50690511	50690513	0	+	0	gene_id "ENSMUSG00000095917.3"; transcript_id "ENSMUST00000089838.2"; gene_type "protein_coding"; gene_name "Or11g7"; transcript_type "protein_coding"; transcript_name "Or11g7-201"; exon_number 1; exon_id "ENSMUSE00000978066.2"; level 3; protein_id "ENSMUSP00000087276.2"; transcript_support_level "NA"; mgi_id "MGI:3030574"; tag "basic"; tag "appris_principal_1"; tag "CCDS"; ccdsid "CCDS27016.1"; havana_gene "OTTMUSG00000058482.1";
chr14	HAVANA	CDS	50690511	50691443	0	+	0	gene_id "ENSMUSG00000095917.3"; transcript_id "ENSMUST00000214792.2"; gene_type "protein_coding"; gene_name "Or11g7"; transcript_type "protein_coding"; transcript_name "Or11g7-202"; exon_number 2; exon_id "ENSMUSE00001396287.2"; level 2; protein_id "ENSMUSP00000148916.2"; transcript_support_level "5"; mgi_id "MGI:3030574"; tag "RNA_Seq_supported_partial"; tag "basic"; tag "Ensembl_canonical"; tag "GENCODE_Primary"; tag "appris_principal_1"; tag "CCDS"; ccdsid "CCDS27016.1"; havana_gene "OTTMUSG00000058482.1"; havana_transcript "OTTMUST00000143612.1";
chr14	ENSEMBL	CDS	50690511	50691443	0	+	0	gene_id "ENSMUSG00000095917.3"; transcript_id "ENSMUST00000089838.2"; gene_type "protein_coding"; gene_name "Or11g7"; transcript_type "protein_coding"; transcript_name "Or11g7-201"; exon_number 1; exon_id "ENSMUSE00000978066.2"; level 3; protein_id "ENSMUSP00000087276.2"; transcript_support_level "NA"; mgi_id "MGI:3030574"; tag "basic"; tag "appris_principal_1"; tag "CCDS"; ccdsid "CCDS27016.1"; havana_gene "OTTMUSG00000058482.1";
chr14	ENSEMBL	transcript	50690511	50691446	0	+	.	gene_id "ENSMUSG00000095917.3"; transcript_id "ENSMUST00000089838.2"; gene_type "protein_coding"; gene_name "Or11g7"; transcript_type "protein_coding"; transcript_name "Or11g7-201"; level 3; protein_id "ENSMUSP00000087276.2"; transcript_support_level "NA"; mgi_id "MGI:3030574"; tag "basic"; tag "appris_principal_1"; tag "CCDS"; ccdsid "CCDS27016.1"; havana_gene "OTTMUSG00000058482.1";
chr14	ENSEMBL	exon	50690511	50691446	0	+	.	gene_id "ENSMUSG00000095917.3"; transcript_id "ENSMUST00000089838.2"; gene_type "protein_coding"; gene_name "Or11g7"; transcript_type "protein_coding"; transcript_name "Or11g7-201"; exon_number 1; exon_id "ENSMUSE00000978066.2"; level 3; protein_id "ENSMUSP00000087276.2"; transcript_support_level "NA"; mgi_id "MGI:3030574"; tag "basic"; tag "appris_principal_1"; tag "CCDS"; ccdsid "CCDS27016.1"; havana_gene "OTTMUSG00000058482.1";
chr14	HAVANA	stop_codon	50691444	50691446	0	+	0	gene_id "ENSMUSG00000095917.3"; transcript_id "ENSMUST00000214792.2"; gene_type "protein_coding"; gene_name "Or11g7"; transcript_type "protein_coding"; transcript_name "Or11g7-202"; exon_number 2; exon_id "ENSMUSE00001396287.2"; level 2; protein_id "ENSMUSP00000148916.2"; transcript_support_level "5"; mgi_id "MGI:3030574"; tag "RNA_Seq_supported_partial"; tag "basic"; tag "Ensembl_canonical"; tag "GENCODE_Primary"; tag "appris_principal_1"; tag "CCDS"; ccdsid "CCDS27016.1"; havana_gene "OTTMUSG00000058482.1"; havana_transcript "OTTMUST00000143612.1";
chr14	ENSEMBL	stop_codon	50691444	50691446	0	+	0	gene_id "ENSMUSG00000095917.3"; transcript_id "ENSMUST00000089838.2"; gene_type "protein_coding"; gene_name "Or11g7"; transcript_type "protein_coding"; transcript_name "Or11g7-201"; exon_number 1; exon_id "ENSMUSE00000978066.2"; level 3; protein_id "ENSMUSP00000087276.2"; transcript_support_level "NA"; mgi_id "MGI:3030574"; tag "basic"; tag "appris_principal_1"; tag "CCDS"; ccdsid "CCDS27016.1"; havana_gene "OTTMUSG00000058482.1";
chr14	ENSEMBL	UTR	50691444	50691446	0	+	.	gene_id "ENSMUSG00000095917.3"; transcript_id "ENSMUST00000089838.2"; gene_type "protein_coding"; gene_name "Or11g7"; transcript_type "protein_coding"; transcript_name "Or11g7-201"; exon_number 1; exon_id "ENSMUSE00000978066.2"; level 3; protein_id "ENSMUSP00000087276.2"; transcript_support_level "NA"; mgi_id "MGI:3030574"; tag "basic"; tag "appris_principal_1"; tag "CCDS"; ccdsid "CCDS27016.1"; havana_gene "OTTMUSG00000058482.1";
chr14	HAVANA	UTR	50691444	50694390	0	+	.	gene_id "ENSMUSG00000095917.3"; transcript_id "ENSMUST00000214792.2"; gene_type "protein_coding"; gene_name "Or11g7"; transcript_type "protein_coding"; transcript_name "Or11g7-202"; exon_number 2; exon_id "ENSMUSE00001396287.2"; level 2; protein_id "ENSMUSP00000148916.2"; transcript_support_level "5"; mgi_id "MGI:3030574"; tag "RNA_Seq_supported_partial"; tag "basic"; tag "Ensembl_canonical"; tag "GENCODE_Primary"; tag "appris_principal_1"; tag "CCDS"; ccdsid "CCDS27016.1"; havana_gene "OTTMUSG00000058482.1"; havana_transcript "OTTMUST00000143612.1";
chr14	HAVANA	exon	50710195	50710609	0	+	.	gene_id "ENSMUSG00000095765.4"; transcript_id "ENSMUST00000213903.2"; gene_type "protein_coding"; gene_name "Or11g25"; transcript_type "protein_coding"; transcript_name "Or11g25-203"; exon_number 1; exon_id "ENSMUSE00001373452.3"; level 2; protein_id "ENSMUSP00000151020.2"; transcript_support_level "5"; mgi_id "MGI:3030575"; tag "RNA_Seq_supported_partial"; tag "basic"; tag "appris_principal_1"; tag "CCDS"; ccdsid "CCDS27017.1"; havana_gene "OTTMUSG00000058483.1"; havana_transcript "OTTMUST00000155925.1";
chr14	HAVANA	UTR	50710195	50710609	0	+	.	gene_id "ENSMUSG00000095765.4"; transcript_id "ENSMUST00000213903.2"; gene_type "protein_coding"; gene_name "Or11g25"; transcript_type "protein_coding"; transcript_name "Or11g25-203"; exon_number 1; exon_id "ENSMUSE00001373452.3"; level 2; protein_id "ENSMUSP00000151020.2"; transcript_support_level "5"; mgi_id "MGI:3030575"; tag "RNA_Seq_supported_partial"; tag "basic"; tag "appris_principal_1"; tag "CCDS"; ccdsid "CCDS27017.1"; havana_gene "OTTMUSG00000058483.1"; havana_transcript "OTTMUST00000155925.1";
chr14	HAVANA	exon	50710195	50710609	0	+	.	gene_id "ENSMUSG00000095765.4"; transcript_id "ENSMUST00000205518.3"; gene_type "protein_coding"; gene_name "Or11g25"; transcript_type "protein_coding"; transcript_name "Or11g25-202"; exon_number 1; exon_id "ENSMUSE00001373452.3"; level 2; protein_id "ENSMUSP00000145848.2"; transcript_support_level "2"; mgi_id "MGI:3030575"; tag "RNA_Seq_supported_partial"; tag "basic"; tag "Ensembl_canonical"; tag "GENCODE_Primary"; tag "appris_principal_1"; tag "CCDS"; ccdsid "CCDS27017.1"; havana_gene "OTTMUSG00000058483.1"; havana_transcript "OTTMUST00000143613.1";
chr14	HAVANA	UTR	50710195	50710609	0	+	.	gene_id "ENSMUSG00000095765.4"; transcript_id "ENSMUST00000205518.3"; gene_type "protein_coding"; gene_name "Or11g25"; transcript_type "protein_coding"; transcript_name "Or11g25-202"; exon_number 1; exon_id "ENSMUSE00001373452.3"; level 2; protein_id "ENSMUSP00000145848.2"; transcript_support_level "2"; mgi_id "MGI:3030575"; tag "RNA_Seq_supported_partial"; tag "basic"; tag "Ensembl_canonical"; tag "GENCODE_Primary"; tag "appris_principal_1"; tag "CCDS"; ccdsid "CCDS27017.1"; havana_gene "OTTMUSG00000058483.1"; havana_transcript "OTTMUST00000143613.1";
chr14	HAVANA	gene	50710195	50725795	0	+	.	gene_id "ENSMUSG00000095765.4"; gene_type "protein_coding"; gene_name "Or11g25"; level 2; mgi_id "MGI:3030575"; havana_gene "OTTMUSG00000058483.1";
chr14	HAVANA	transcript	50710195	50725795	0	+	.	gene_id "ENSMUSG00000095765.4"; transcript_id "ENSMUST00000213903.2"; gene_type "protein_coding"; gene_name "Or11g25"; transcript_type "protein_coding"; transcript_name "Or11g25-203"; level 2; protein_id "ENSMUSP00000151020.2"; transcript_support_level "5"; mgi_id "MGI:3030575"; tag "RNA_Seq_supported_partial"; tag "basic"; tag "appris_principal_1"; tag "CCDS"; ccdsid "CCDS27017.1"; havana_gene "OTTMUSG00000058483.1"; havana_transcript "OTTMUST00000155925.1";
chr14	HAVANA	transcript	50710195	50725795	0	+	.	gene_id "ENSMUSG00000095765.4"; transcript_id "ENSMUST00000205518.3"; gene_type "protein_coding"; gene_name "Or11g25"; transcript_type "protein_coding"; transcript_name "Or11g25-202"; level 2; protein_id "ENSMUSP00000145848.2"; transcript_support_level "2"; mgi_id "MGI:3030575"; tag "RNA_Seq_supported_partial"; tag "basic"; tag "Ensembl_canonical"; tag "GENCODE_Primary"; tag "appris_principal_1"; tag "CCDS"; ccdsid "CCDS27017.1"; havana_gene "OTTMUSG00000058483.1"; havana_transcript "OTTMUST00000143613.1";
chr14	HAVANA	exon	50722409	50722509	0	+	.	gene_id "ENSMUSG00000095765.4"; transcript_id "ENSMUST00000205518.3"; gene_type "protein_coding"; gene_name "Or11g25"; transcript_type "protein_coding"; transcript_name "Or11g25-202"; exon_number 2; exon_id "ENSMUSE00001370300.2"; level 2; protein_id "ENSMUSP00000145848.2"; transcript_support_level "2"; mgi_id "MGI:3030575"; tag "RNA_Seq_supported_partial"; tag "basic"; tag "Ensembl_canonical"; tag "GENCODE_Primary"; tag "appris_principal_1"; tag "CCDS"; ccdsid "CCDS27017.1"; havana_gene "OTTMUSG00000058483.1"; havana_transcript "OTTMUST00000143613.1";
chr14	HAVANA	UTR	50722409	50722509	0	+	.	gene_id "ENSMUSG00000095765.4"; transcript_id "ENSMUST00000205518.3"; gene_type "protein_coding"; gene_name "Or11g25"; transcript_type "protein_coding"; transcript_name "Or11g25-202"; exon_number 2; exon_id "ENSMUSE00001370300.2"; level 2; protein_id "ENSMUSP00000145848.2"; transcript_support_level "2"; mgi_id "MGI:3030575"; tag "RNA_Seq_supported_partial"; tag "basic"; tag "Ensembl_canonical"; tag "GENCODE_Primary"; tag "appris_principal_1"; tag "CCDS"; ccdsid "CCDS27017.1"; havana_gene "OTTMUSG00000058483.1"; havana_transcript "OTTMUST00000143613.1";
chr14	HAVANA	UTR	50722906	50722916	0	+	.	gene_id "ENSMUSG00000095765.4"; transcript_id "ENSMUST00000213903.2"; gene_type "protein_coding"; gene_name "Or11g25"; transcript_type "protein_coding"; transcript_name "Or11g25-203"; exon_number 2; exon_id "ENSMUSE00001403698.2"; level 2; protein_id "ENSMUSP00000151020.2"; transcript_support_level "5"; mgi_id "MGI:3030575"; tag "RNA_Seq_supported_partial"; tag "basic"; tag "appris_principal_1"; tag "CCDS"; ccdsid "CCDS27017.1"; havana_gene "OTTMUSG00000058483.1"; havana_transcript "OTTMUST00000155925.1";
chr14	HAVANA	UTR	50722906	50722916	0	+	.	gene_id "ENSMUSG00000095765.4"; transcript_id "ENSMUST00000205518.3"; gene_type "protein_coding"; gene_name "Or11g25"; transcript_type "protein_coding"; transcript_name "Or11g25-202"; exon_number 3; exon_id "ENSMUSE00001403698.2"; level 2; protein_id "ENSMUSP00000145848.2"; transcript_support_level "2"; mgi_id "MGI:3030575"; tag "RNA_Seq_supported_partial"; tag "basic"; tag "Ensembl_canonical"; tag "GENCODE_Primary"; tag "appris_principal_1"; tag "CCDS"; ccdsid "CCDS27017.1"; havana_gene "OTTMUSG00000058483.1"; havana_transcript "OTTMUST00000143613.1";
chr14	HAVANA	exon	50722906	50725795	0	+	.	gene_id "ENSMUSG00000095765.4"; transcript_id "ENSMUST00000213903.2"; gene_type "protein_coding"; gene_name "Or11g25"; transcript_type "protein_coding"; transcript_name "Or11g25-203"; exon_number 2; exon_id "ENSMUSE00001403698.2"; level 2; protein_id "ENSMUSP00000151020.2"; transcript_support_level "5"; mgi_id "MGI:3030575"; tag "RNA_Seq_supported_partial"; tag "basic"; tag "appris_principal_1"; tag "CCDS"; ccdsid "CCDS27017.1"; havana_gene "OTTMUSG00000058483.1"; havana_transcript "OTTMUST00000155925.1";
chr14	HAVANA	exon	50722906	50725795	0	+	.	gene_id "ENSMUSG00000095765.4"; transcript_id "ENSMUST00000205518.3"; gene_type "protein_coding"; gene_name "Or11g25"; transcript_type "protein_coding"; transcript_name "Or11g25-202"; exon_number 3; exon_id "ENSMUSE00001403698.2"; level 2; protein_id "ENSMUSP00000145848.2"; transcript_support_level "2"; mgi_id "MGI:3030575"; tag "RNA_Seq_supported_partial"; tag "basic"; tag "Ensembl_canonical"; tag "GENCODE_Primary"; tag "appris_principal_1"; tag "CCDS"; ccdsid "CCDS27017.1"; havana_gene "OTTMUSG00000058483.1"; havana_transcript "OTTMUST00000143613.1";
chr14	HAVANA	start_codon	50722917	50722919	0	+	0	gene_id "ENSMUSG00000095765.4"; transcript_id "ENSMUST00000213903.2"; gene_type "protein_coding"; gene_name "Or11g25"; transcript_type "protein_coding"; transcript_name "Or11g25-203"; exon_number 2; exon_id "ENSMUSE00001403698.2"; level 2; protein_id "ENSMUSP00000151020.2"; transcript_support_level "5"; mgi_id "MGI:3030575"; tag "RNA_Seq_supported_partial"; tag "basic"; tag "appris_principal_1"; tag "CCDS"; ccdsid "CCDS27017.1"; havana_gene "OTTMUSG00000058483.1"; havana_transcript "OTTMUST00000155925.1";
chr14	HAVANA	start_codon	50722917	50722919	0	+	0	gene_id "ENSMUSG00000095765.4"; transcript_id "ENSMUST00000205518.3"; gene_type "protein_coding"; gene_name "Or11g25"; transcript_type "protein_coding"; transcript_name "Or11g25-202"; exon_number 3; exon_id "ENSMUSE00001403698.2"; level 2; protein_id "ENSMUSP00000145848.2"; transcript_support_level "2"; mgi_id "MGI:3030575"; tag "RNA_Seq_supported_partial"; tag "basic"; tag "Ensembl_canonical"; tag "GENCODE_Primary"; tag "appris_principal_1"; tag "CCDS"; ccdsid "CCDS27017.1"; havana_gene "OTTMUSG00000058483.1"; havana_transcript "OTTMUST00000143613.1";
chr14	ENSEMBL	start_codon	50722917	50722919	0	+	0	gene_id "ENSMUSG00000095765.4"; transcript_id "ENSMUST00000071932.5"; gene_type "protein_coding"; gene_name "Or11g25"; transcript_type "protein_coding"; transcript_name "Or11g25-201"; exon_number 1; exon_id "ENSMUSE00001071265.2"; level 3; protein_id "ENSMUSP00000071824.5"; transcript_support_level "NA"; mgi_id "MGI:3030575"; tag "basic"; tag "appris_principal_1"; tag "CCDS"; ccdsid "CCDS27017.1"; havana_gene "OTTMUSG00000058483.1";
chr14	HAVANA	CDS	50722917	50723849	0	+	0	gene_id "ENSMUSG00000095765.4"; transcript_id "ENSMUST00000213903.2"; gene_type "protein_coding"; gene_name "Or11g25"; transcript_type "protein_coding"; transcript_name "Or11g25-203"; exon_number 2; exon_id "ENSMUSE00001403698.2"; level 2; protein_id "ENSMUSP00000151020.2"; transcript_support_level "5"; mgi_id "MGI:3030575"; tag "RNA_Seq_supported_partial"; tag "basic"; tag "appris_principal_1"; tag "CCDS"; ccdsid "CCDS27017.1"; havana_gene "OTTMUSG00000058483.1"; havana_transcript "OTTMUST00000155925.1";
chr14	HAVANA	CDS	50722917	50723849	0	+	0	gene_id "ENSMUSG00000095765.4"; transcript_id "ENSMUST00000205518.3"; gene_type "protein_coding"; gene_name "Or11g25"; transcript_type "protein_coding"; transcript_name "Or11g25-202"; exon_number 3; exon_id "ENSMUSE00001403698.2"; level 2; protein_id "ENSMUSP00000145848.2"; transcript_support_level "2"; mgi_id "MGI:3030575"; tag "RNA_Seq_supported_partial"; tag "basic"; tag "Ensembl_canonical"; tag "GENCODE_Primary"; tag "appris_principal_1"; tag "CCDS"; ccdsid "CCDS27017.1"; havana_gene "OTTMUSG00000058483.1"; havana_transcript "OTTMUST00000143613.1";
chr14	ENSEMBL	CDS	50722917	50723849	0	+	0	gene_id "ENSMUSG00000095765.4"; transcript_id "ENSMUST00000071932.5"; gene_type "protein_coding"; gene_name "Or11g25"; transcript_type "protein_coding"; transcript_name "Or11g25-201"; exon_number 1; exon_id "ENSMUSE00001071265.2"; level 3; protein_id "ENSMUSP00000071824.5"; transcript_support_level "NA"; mgi_id "MGI:3030575"; tag "basic"; tag "appris_principal_1"; tag "CCDS"; ccdsid "CCDS27017.1"; havana_gene "OTTMUSG00000058483.1";
chr14	ENSEMBL	transcript	50722917	50723852	0	+	.	gene_id "ENSMUSG00000095765.4"; transcript_id "ENSMUST00000071932.5"; gene_type "protein_coding"; gene_name "Or11g25"; transcript_type "protein_coding"; transcript_name "Or11g25-201"; level 3; protein_id "ENSMUSP00000071824.5"; transcript_support_level "NA"; mgi_id "MGI:3030575"; tag "basic"; tag "appris_principal_1"; tag "CCDS"; ccdsid "CCDS27017.1"; havana_gene "OTTMUSG00000058483.1";
chr14	ENSEMBL	exon	50722917	50723852	0	+	.	gene_id "ENSMUSG00000095765.4"; transcript_id "ENSMUST00000071932.5"; gene_type "protein_coding"; gene_name "Or11g25"; transcript_type "protein_coding"; transcript_name "Or11g25-201"; exon_number 1; exon_id "ENSMUSE00001071265.2"; level 3; protein_id "ENSMUSP00000071824.5"; transcript_support_level "NA"; mgi_id "MGI:3030575"; tag "basic"; tag "appris_principal_1"; tag "CCDS"; ccdsid "CCDS27017.1"; havana_gene "OTTMUSG00000058483.1";
chr14	HAVANA	stop_codon	50723850	50723852	0	+	0	gene_id "ENSMUSG00000095765.4"; transcript_id "ENSMUST00000213903.2"; gene_type "protein_coding"; gene_name "Or11g25"; transcript_type "protein_coding"; transcript_name "Or11g25-203"; exon_number 2; exon_id "ENSMUSE00001403698.2"; level 2; protein_id "ENSMUSP00000151020.2"; transcript_support_level "5"; mgi_id "MGI:3030575"; tag "RNA_Seq_supported_partial"; tag "basic"; tag "appris_principal_1"; tag "CCDS"; ccdsid "CCDS27017.1"; havana_gene "OTTMUSG00000058483.1"; havana_transcript "OTTMUST00000155925.1";
chr14	HAVANA	stop_codon	50723850	50723852	0	+	0	gene_id "ENSMUSG00000095765.4"; transcript_id "ENSMUST00000205518.3"; gene_type "protein_coding"; gene_name "Or11g25"; transcript_type "protein_coding"; transcript_name "Or11g25-202"; exon_number 3; exon_id "ENSMUSE00001403698.2"; level 2; protein_id "ENSMUSP00000145848.2"; transcript_support_level "2"; mgi_id "MGI:3030575"; tag "RNA_Seq_supported_partial"; tag "basic"; tag "Ensembl_canonical"; tag "GENCODE_Primary"; tag "appris_principal_1"; tag "CCDS"; ccdsid "CCDS27017.1"; havana_gene "OTTMUSG00000058483.1"; havana_transcript "OTTMUST00000143613.1";
chr14	ENSEMBL	stop_codon	50723850	50723852	0	+	0	gene_id "ENSMUSG00000095765.4"; transcript_id "ENSMUST00000071932.5"; gene_type "protein_coding"; gene_name "Or11g25"; transcript_type "protein_coding"; transcript_name "Or11g25-201"; exon_number 1; exon_id "ENSMUSE00001071265.2"; level 3; protein_id "ENSMUSP00000071824.5"; transcript_support_level "NA"; mgi_id "MGI:3030575"; tag "basic"; tag "appris_principal_1"; tag "CCDS"; ccdsid "CCDS27017.1"; havana_gene "OTTMUSG00000058483.1";
chr14	ENSEMBL	UTR	50723850	50723852	0	+	.	gene_id "ENSMUSG00000095765.4"; transcript_id "ENSMUST00000071932.5"; gene_type "protein_coding"; gene_name "Or11g25"; transcript_type "protein_coding"; transcript_name "Or11g25-201"; exon_number 1; exon_id "ENSMUSE00001071265.2"; level 3; protein_id "ENSMUSP00000071824.5"; transcript_support_level "NA"; mgi_id "MGI:3030575"; tag "basic"; tag "appris_principal_1"; tag "CCDS"; ccdsid "CCDS27017.1"; havana_gene "OTTMUSG00000058483.1";
chr14	HAVANA	UTR	50723850	50725795	0	+	.	gene_id "ENSMUSG00000095765.4"; transcript_id "ENSMUST00000213903.2"; gene_type "protein_coding"; gene_name "Or11g25"; transcript_type "protein_coding"; transcript_name "Or11g25-203"; exon_number 2; exon_id "ENSMUSE00001403698.2"; level 2; protein_id "ENSMUSP00000151020.2"; transcript_support_level "5"; mgi_id "MGI:3030575"; tag "RNA_Seq_supported_partial"; tag "basic"; tag "appris_principal_1"; tag "CCDS"; ccdsid "CCDS27017.1"; havana_gene "OTTMUSG00000058483.1"; havana_transcript "OTTMUST00000155925.1";
chr14	HAVANA	UTR	50723850	50725795	0	+	.	gene_id "ENSMUSG00000095765.4"; transcript_id "ENSMUST00000205518.3"; gene_type "protein_coding"; gene_name "Or11g25"; transcript_type "protein_coding"; transcript_name "Or11g25-202"; exon_number 3; exon_id "ENSMUSE00001403698.2"; level 2; protein_id "ENSMUSP00000145848.2"; transcript_support_level "2"; mgi_id "MGI:3030575"; tag "RNA_Seq_supported_partial"; tag "basic"; tag "Ensembl_canonical"; tag "GENCODE_Primary"; tag "appris_principal_1"; tag "CCDS"; ccdsid "CCDS27017.1"; havana_gene "OTTMUSG00000058483.1"; havana_transcript "OTTMUST00000143613.1";
chr14	HAVANA	exon	50741057	50741248	0	+	.	gene_id "ENSMUSG00000068431.4"; transcript_id "ENSMUST00000217437.2"; gene_type "protein_coding"; gene_name "Or11g26"; transcript_type "protein_coding"; transcript_name "Or11g26-203"; exon_number 1; exon_id "ENSMUSE00001404954.2"; level 2; protein_id "ENSMUSP00000150814.2"; transcript_support_level "5"; mgi_id "MGI:3030576"; tag "RNA_Seq_supported_partial"; tag "basic"; tag "Ensembl_canonical"; tag "GENCODE_Primary"; tag "appris_principal_1"; tag "CCDS"; ccdsid "CCDS27018.1"; havana_gene "OTTMUSG00000058484.1"; havana_transcript "OTTMUST00000155926.1";
chr14	HAVANA	UTR	50741057	50741248	0	+	.	gene_id "ENSMUSG00000068431.4"; transcript_id "ENSMUST00000217437.2"; gene_type "protein_coding"; gene_name "Or11g26"; transcript_type "protein_coding"; transcript_name "Or11g26-203"; exon_number 1; exon_id "ENSMUSE00001404954.2"; level 2; protein_id "ENSMUSP00000150814.2"; transcript_support_level "5"; mgi_id "MGI:3030576"; tag "RNA_Seq_supported_partial"; tag "basic"; tag "Ensembl_canonical"; tag "GENCODE_Primary"; tag "appris_principal_1"; tag "CCDS"; ccdsid "CCDS27018.1"; havana_gene "OTTMUSG00000058484.1"; havana_transcript "OTTMUST00000155926.1";
chr14	HAVANA	gene	50741057	50754602	0	+	.	gene_id "ENSMUSG00000068431.4"; gene_type "protein_coding"; gene_name "Or11g26"; level 2; mgi_id "MGI:3030576"; havana_gene "OTTMUSG00000058484.1";
chr14	HAVANA	transcript	50741057	50754602	0	+	.	gene_id "ENSMUSG00000068431.4"; transcript_id "ENSMUST00000217437.2"; gene_type "protein_coding"; gene_name "Or11g26"; transcript_type "protein_coding"; transcript_name "Or11g26-203"; level 2; protein_id "ENSMUSP00000150814.2"; transcript_support_level "5"; mgi_id "MGI:3030576"; tag "RNA_Seq_supported_partial"; tag "basic"; tag "Ensembl_canonical"; tag "GENCODE_Primary"; tag "appris_principal_1"; tag "CCDS"; ccdsid "CCDS27018.1"; havana_gene "OTTMUSG00000058484.1"; havana_transcript "OTTMUST00000155926.1";
chr14	HAVANA	exon	50741083	50741248	0	+	.	gene_id "ENSMUSG00000068431.4"; transcript_id "ENSMUST00000213935.2"; gene_type "protein_coding"; gene_name "Or11g26"; transcript_type "protein_coding"; transcript_name "Or11g26-202"; exon_number 1; exon_id "ENSMUSE00001398306.2"; level 2; protein_id "ENSMUSP00000148928.2"; transcript_support_level "5"; mgi_id "MGI:3030576"; tag "RNA_Seq_supported_partial"; tag "basic"; tag "appris_principal_1"; tag "CCDS"; ccdsid "CCDS27018.1"; havana_gene "OTTMUSG00000058484.1"; havana_transcript "OTTMUST00000155927.1";
chr14	HAVANA	UTR	50741083	50741248	0	+	.	gene_id "ENSMUSG00000068431.4"; transcript_id "ENSMUST00000213935.2"; gene_type "protein_coding"; gene_name "Or11g26"; transcript_type "protein_coding"; transcript_name "Or11g26-202"; exon_number 1; exon_id "ENSMUSE00001398306.2"; level 2; protein_id "ENSMUSP00000148928.2"; transcript_support_level "5"; mgi_id "MGI:3030576"; tag "RNA_Seq_supported_partial"; tag "basic"; tag "appris_principal_1"; tag "CCDS"; ccdsid "CCDS27018.1"; havana_gene "OTTMUSG00000058484.1"; havana_transcript "OTTMUST00000155927.1";
chr14	ENSEMBL_gcm37	exon	50741083	50741248	0.382066200079156	+	.	gene_id "ENSMUSG00000068431.4"; transcript_id "ENSMUSG00000068431.4_tx_3"; exon_id "chr14_50741083_50741248_+"; exonnum "1"; txlen "630";
chr14	ENSEMBL_gcm37	exon	50741083	50741248	0.373632468519464	+	.	gene_id "ENSMUSG00000068431.4"; transcript_id "ENSMUSG00000068431.4_tx_4"; exon_id "chr14_50741083_50741248_+"; exonnum "1"; txlen "2383";
chr14	ENSEMBL_gcm37	exon	50741083	50741248	0.367710320356403	+	.	gene_id "ENSMUSG00000068431.4"; transcript_id "ENSMUSG00000068431.4_tx_5"; exon_id "chr14_50741083_50741248_+"; exonnum "1"; txlen "731";
chr14	ENSEMBL_gcm37	exon	50741083	50741248	0.0982155339687786	+	.	gene_id "ENSMUSG00000068431.4"; transcript_id "ENSMUSG00000068431.4_tx_6"; exon_id "chr14_50741083_50741248_+"; exonnum "1"; txlen "896";
chr14	HAVANA	transcript	50741083	50754602	0	+	.	gene_id "ENSMUSG00000068431.4"; transcript_id "ENSMUST00000213935.2"; gene_type "protein_coding"; gene_name "Or11g26"; transcript_type "protein_coding"; transcript_name "Or11g26-202"; level 2; protein_id "ENSMUSP00000148928.2"; transcript_support_level "5"; mgi_id "MGI:3030576"; tag "RNA_Seq_supported_partial"; tag "basic"; tag "appris_principal_1"; tag "CCDS"; ccdsid "CCDS27018.1"; havana_gene "OTTMUSG00000058484.1"; havana_transcript "OTTMUST00000155927.1";
chr14	sragcm37_mid	exon	50749460	50749624	0.373632468519464	+	.	gene_id "ENSMUSG00000068431.4"; transcript_id "ENSMUSG00000068431.4_tx_4"; exon_id "chr14_50749460_50749624_+"; exonnum "2"; txlen "2383";
chr14	sragcm37_mid	exon	50749460	50749624	0.0982155339687786	+	.	gene_id "ENSMUSG00000068431.4"; transcript_id "ENSMUSG00000068431.4_tx_6"; exon_id "chr14_50749460_50749624_+"; exonnum "2"; txlen "896";
chr14	HAVANA	exon	50752154	50752254	0	+	.	gene_id "ENSMUSG00000068431.4"; transcript_id "ENSMUST00000217437.2"; gene_type "protein_coding"; gene_name "Or11g26"; transcript_type "protein_coding"; transcript_name "Or11g26-203"; exon_number 2; exon_id "ENSMUSE00001398501.2"; level 2; protein_id "ENSMUSP00000150814.2"; transcript_support_level "5"; mgi_id "MGI:3030576"; tag "RNA_Seq_supported_partial"; tag "basic"; tag "Ensembl_canonical"; tag "GENCODE_Primary"; tag "appris_principal_1"; tag "CCDS"; ccdsid "CCDS27018.1"; havana_gene "OTTMUSG00000058484.1"; havana_transcript "OTTMUST00000155926.1";
chr14	HAVANA	UTR	50752154	50752254	0	+	.	gene_id "ENSMUSG00000068431.4"; transcript_id "ENSMUST00000217437.2"; gene_type "protein_coding"; gene_name "Or11g26"; transcript_type "protein_coding"; transcript_name "Or11g26-203"; exon_number 2; exon_id "ENSMUSE00001398501.2"; level 2; protein_id "ENSMUSP00000150814.2"; transcript_support_level "5"; mgi_id "MGI:3030576"; tag "RNA_Seq_supported_partial"; tag "basic"; tag "Ensembl_canonical"; tag "GENCODE_Primary"; tag "appris_principal_1"; tag "CCDS"; ccdsid "CCDS27018.1"; havana_gene "OTTMUSG00000058484.1"; havana_transcript "OTTMUST00000155926.1";
chr14	ENSEMBL_gcm37	exon	50752154	50752254	0.373632468519464	+	.	gene_id "ENSMUSG00000068431.4"; transcript_id "ENSMUSG00000068431.4_tx_4"; exon_id "chr14_50752154_50752254_+"; exonnum "3"; txlen "2383";
chr14	ENSEMBL_gcm37	exon	50752154	50752254	0.367710320356403	+	.	gene_id "ENSMUSG00000068431.4"; transcript_id "ENSMUSG00000068431.4_tx_5"; exon_id "chr14_50752154_50752254_+"; exonnum "2"; txlen "731";
chr14	ENSEMBL_gcm37	exon	50752154	50752254	0.0982155339687786	+	.	gene_id "ENSMUSG00000068431.4"; transcript_id "ENSMUSG00000068431.4_tx_6"; exon_id "chr14_50752154_50752254_+"; exonnum "3"; txlen "896";
chr14	HAVANA	UTR	50752578	50752662	0	+	.	gene_id "ENSMUSG00000068431.4"; transcript_id "ENSMUST00000089836.3"; gene_type "protein_coding"; gene_name "Or11g26"; transcript_type "protein_coding"; transcript_name "Or11g26-201"; exon_number 1; exon_id "ENSMUSE00000560277.3"; level 2; protein_id "ENSMUSP00000087273.3"; transcript_support_level "NA"; mgi_id "MGI:3030576"; tag "basic"; tag "appris_principal_1"; tag "CCDS"; ccdsid "CCDS27018.1"; havana_gene "OTTMUSG00000058484.1"; havana_transcript "OTTMUST00000143614.1";
chr14	HAVANA	transcript	50752578	50753697	0	+	.	gene_id "ENSMUSG00000068431.4"; transcript_id "ENSMUST00000089836.3"; gene_type "protein_coding"; gene_name "Or11g26"; transcript_type "protein_coding"; transcript_name "Or11g26-201"; level 2; protein_id "ENSMUSP00000087273.3"; transcript_support_level "NA"; mgi_id "MGI:3030576"; tag "basic"; tag "appris_principal_1"; tag "CCDS"; ccdsid "CCDS27018.1"; havana_gene "OTTMUSG00000058484.1"; havana_transcript "OTTMUST00000143614.1";
chr14	HAVANA	exon	50752578	50753697	0	+	.	gene_id "ENSMUSG00000068431.4"; transcript_id "ENSMUST00000089836.3"; gene_type "protein_coding"; gene_name "Or11g26"; transcript_type "protein_coding"; transcript_name "Or11g26-201"; exon_number 1; exon_id "ENSMUSE00000560277.3"; level 2; protein_id "ENSMUSP00000087273.3"; transcript_support_level "NA"; mgi_id "MGI:3030576"; tag "basic"; tag "appris_principal_1"; tag "CCDS"; ccdsid "CCDS27018.1"; havana_gene "OTTMUSG00000058484.1"; havana_transcript "OTTMUST00000143614.1";
chr14	HAVANA	UTR	50752652	50752662	0	+	.	gene_id "ENSMUSG00000068431.4"; transcript_id "ENSMUST00000217437.2"; gene_type "protein_coding"; gene_name "Or11g26"; transcript_type "protein_coding"; transcript_name "Or11g26-203"; exon_number 3; exon_id "ENSMUSE00001394549.2"; level 2; protein_id "ENSMUSP00000150814.2"; transcript_support_level "5"; mgi_id "MGI:3030576"; tag "RNA_Seq_supported_partial"; tag "basic"; tag "Ensembl_canonical"; tag "GENCODE_Primary"; tag "appris_principal_1"; tag "CCDS"; ccdsid "CCDS27018.1"; havana_gene "OTTMUSG00000058484.1"; havana_transcript "OTTMUST00000155926.1";
chr14	HAVANA	UTR	50752652	50752662	0	+	.	gene_id "ENSMUSG00000068431.4"; transcript_id "ENSMUST00000213935.2"; gene_type "protein_coding"; gene_name "Or11g26"; transcript_type "protein_coding"; transcript_name "Or11g26-202"; exon_number 2; exon_id "ENSMUSE00001394549.2"; level 2; protein_id "ENSMUSP00000148928.2"; transcript_support_level "5"; mgi_id "MGI:3030576"; tag "RNA_Seq_supported_partial"; tag "basic"; tag "appris_principal_1"; tag "CCDS"; ccdsid "CCDS27018.1"; havana_gene "OTTMUSG00000058484.1"; havana_transcript "OTTMUST00000155927.1";
chr14	HAVANA	exon	50752652	50754602	0	+	.	gene_id "ENSMUSG00000068431.4"; transcript_id "ENSMUST00000217437.2"; gene_type "protein_coding"; gene_name "Or11g26"; transcript_type "protein_coding"; transcript_name "Or11g26-203"; exon_number 3; exon_id "ENSMUSE00001394549.2"; level 2; protein_id "ENSMUSP00000150814.2"; transcript_support_level "5"; mgi_id "MGI:3030576"; tag "RNA_Seq_supported_partial"; tag "basic"; tag "Ensembl_canonical"; tag "GENCODE_Primary"; tag "appris_principal_1"; tag "CCDS"; ccdsid "CCDS27018.1"; havana_gene "OTTMUSG00000058484.1"; havana_transcript "OTTMUST00000155926.1";
chr14	HAVANA	exon	50752652	50754602	0	+	.	gene_id "ENSMUSG00000068431.4"; transcript_id "ENSMUST00000213935.2"; gene_type "protein_coding"; gene_name "Or11g26"; transcript_type "protein_coding"; transcript_name "Or11g26-202"; exon_number 2; exon_id "ENSMUSE00001394549.2"; level 2; protein_id "ENSMUSP00000148928.2"; transcript_support_level "5"; mgi_id "MGI:3030576"; tag "RNA_Seq_supported_partial"; tag "basic"; tag "appris_principal_1"; tag "CCDS"; ccdsid "CCDS27018.1"; havana_gene "OTTMUSG00000058484.1"; havana_transcript "OTTMUST00000155927.1";
chr14	ENSEMBL_gcm37	exon	50752652	50754602	0.373632468519464	+	.	gene_id "ENSMUSG00000068431.4"; transcript_id "ENSMUSG00000068431.4_tx_4"; exon_id "chr14_50752652_50754602_+"; exonnum "4"; txlen "2383";
chr14	HAVANA	start_codon	50752663	50752665	0	+	0	gene_id "ENSMUSG00000068431.4"; transcript_id "ENSMUST00000217437.2"; gene_type "protein_coding"; gene_name "Or11g26"; transcript_type "protein_coding"; transcript_name "Or11g26-203"; exon_number 3; exon_id "ENSMUSE00001394549.2"; level 2; protein_id "ENSMUSP00000150814.2"; transcript_support_level "5"; mgi_id "MGI:3030576"; tag "RNA_Seq_supported_partial"; tag "basic"; tag "Ensembl_canonical"; tag "GENCODE_Primary"; tag "appris_principal_1"; tag "CCDS"; ccdsid "CCDS27018.1"; havana_gene "OTTMUSG00000058484.1"; havana_transcript "OTTMUST00000155926.1";
chr14	HAVANA	start_codon	50752663	50752665	0	+	0	gene_id "ENSMUSG00000068431.4"; transcript_id "ENSMUST00000213935.2"; gene_type "protein_coding"; gene_name "Or11g26"; transcript_type "protein_coding"; transcript_name "Or11g26-202"; exon_number 2; exon_id "ENSMUSE00001394549.2"; level 2; protein_id "ENSMUSP00000148928.2"; transcript_support_level "5"; mgi_id "MGI:3030576"; tag "RNA_Seq_supported_partial"; tag "basic"; tag "appris_principal_1"; tag "CCDS"; ccdsid "CCDS27018.1"; havana_gene "OTTMUSG00000058484.1"; havana_transcript "OTTMUST00000155927.1";
chr14	HAVANA	start_codon	50752663	50752665	0	+	0	gene_id "ENSMUSG00000068431.4"; transcript_id "ENSMUST00000089836.3"; gene_type "protein_coding"; gene_name "Or11g26"; transcript_type "protein_coding"; transcript_name "Or11g26-201"; exon_number 1; exon_id "ENSMUSE00000560277.3"; level 2; protein_id "ENSMUSP00000087273.3"; transcript_support_level "NA"; mgi_id "MGI:3030576"; tag "basic"; tag "appris_principal_1"; tag "CCDS"; ccdsid "CCDS27018.1"; havana_gene "OTTMUSG00000058484.1"; havana_transcript "OTTMUST00000143614.1";
chr14	HAVANA	CDS	50752663	50753595	0	+	0	gene_id "ENSMUSG00000068431.4"; transcript_id "ENSMUST00000217437.2"; gene_type "protein_coding"; gene_name "Or11g26"; transcript_type "protein_coding"; transcript_name "Or11g26-203"; exon_number 3; exon_id "ENSMUSE00001394549.2"; level 2; protein_id "ENSMUSP00000150814.2"; transcript_support_level "5"; mgi_id "MGI:3030576"; tag "RNA_Seq_supported_partial"; tag "basic"; tag "Ensembl_canonical"; tag "GENCODE_Primary"; tag "appris_principal_1"; tag "CCDS"; ccdsid "CCDS27018.1"; havana_gene "OTTMUSG00000058484.1"; havana_transcript "OTTMUST00000155926.1";
chr14	HAVANA	CDS	50752663	50753595	0	+	0	gene_id "ENSMUSG00000068431.4"; transcript_id "ENSMUST00000213935.2"; gene_type "protein_coding"; gene_name "Or11g26"; transcript_type "protein_coding"; transcript_name "Or11g26-202"; exon_number 2; exon_id "ENSMUSE00001394549.2"; level 2; protein_id "ENSMUSP00000148928.2"; transcript_support_level "5"; mgi_id "MGI:3030576"; tag "RNA_Seq_supported_partial"; tag "basic"; tag "appris_principal_1"; tag "CCDS"; ccdsid "CCDS27018.1"; havana_gene "OTTMUSG00000058484.1"; havana_transcript "OTTMUST00000155927.1";
chr14	HAVANA	CDS	50752663	50753595	0	+	0	gene_id "ENSMUSG00000068431.4"; transcript_id "ENSMUST00000089836.3"; gene_type "protein_coding"; gene_name "Or11g26"; transcript_type "protein_coding"; transcript_name "Or11g26-201"; exon_number 1; exon_id "ENSMUSE00000560277.3"; level 2; protein_id "ENSMUSP00000087273.3"; transcript_support_level "NA"; mgi_id "MGI:3030576"; tag "basic"; tag "appris_principal_1"; tag "CCDS"; ccdsid "CCDS27018.1"; havana_gene "OTTMUSG00000058484.1"; havana_transcript "OTTMUST00000143614.1";
chr14	HAVANA	stop_codon	50753596	50753598	0	+	0	gene_id "ENSMUSG00000068431.4"; transcript_id "ENSMUST00000217437.2"; gene_type "protein_coding"; gene_name "Or11g26"; transcript_type "protein_coding"; transcript_name "Or11g26-203"; exon_number 3; exon_id "ENSMUSE00001394549.2"; level 2; protein_id "ENSMUSP00000150814.2"; transcript_support_level "5"; mgi_id "MGI:3030576"; tag "RNA_Seq_supported_partial"; tag "basic"; tag "Ensembl_canonical"; tag "GENCODE_Primary"; tag "appris_principal_1"; tag "CCDS"; ccdsid "CCDS27018.1"; havana_gene "OTTMUSG00000058484.1"; havana_transcript "OTTMUST00000155926.1";
chr14	HAVANA	stop_codon	50753596	50753598	0	+	0	gene_id "ENSMUSG00000068431.4"; transcript_id "ENSMUST00000213935.2"; gene_type "protein_coding"; gene_name "Or11g26"; transcript_type "protein_coding"; transcript_name "Or11g26-202"; exon_number 2; exon_id "ENSMUSE00001394549.2"; level 2; protein_id "ENSMUSP00000148928.2"; transcript_support_level "5"; mgi_id "MGI:3030576"; tag "RNA_Seq_supported_partial"; tag "basic"; tag "appris_principal_1"; tag "CCDS"; ccdsid "CCDS27018.1"; havana_gene "OTTMUSG00000058484.1"; havana_transcript "OTTMUST00000155927.1";
chr14	HAVANA	stop_codon	50753596	50753598	0	+	0	gene_id "ENSMUSG00000068431.4"; transcript_id "ENSMUST00000089836.3"; gene_type "protein_coding"; gene_name "Or11g26"; transcript_type "protein_coding"; transcript_name "Or11g26-201"; exon_number 1; exon_id "ENSMUSE00000560277.3"; level 2; protein_id "ENSMUSP00000087273.3"; transcript_support_level "NA"; mgi_id "MGI:3030576"; tag "basic"; tag "appris_principal_1"; tag "CCDS"; ccdsid "CCDS27018.1"; havana_gene "OTTMUSG00000058484.1"; havana_transcript "OTTMUST00000143614.1";
chr14	HAVANA	UTR	50753596	50753697	0	+	.	gene_id "ENSMUSG00000068431.4"; transcript_id "ENSMUST00000089836.3"; gene_type "protein_coding"; gene_name "Or11g26"; transcript_type "protein_coding"; transcript_name "Or11g26-201"; exon_number 1; exon_id "ENSMUSE00000560277.3"; level 2; protein_id "ENSMUSP00000087273.3"; transcript_support_level "NA"; mgi_id "MGI:3030576"; tag "basic"; tag "appris_principal_1"; tag "CCDS"; ccdsid "CCDS27018.1"; havana_gene "OTTMUSG00000058484.1"; havana_transcript "OTTMUST00000143614.1";
chr14	HAVANA	UTR	50753596	50754602	0	+	.	gene_id "ENSMUSG00000068431.4"; transcript_id "ENSMUST00000217437.2"; gene_type "protein_coding"; gene_name "Or11g26"; transcript_type "protein_coding"; transcript_name "Or11g26-203"; exon_number 3; exon_id "ENSMUSE00001394549.2"; level 2; protein_id "ENSMUSP00000150814.2"; transcript_support_level "5"; mgi_id "MGI:3030576"; tag "RNA_Seq_supported_partial"; tag "basic"; tag "Ensembl_canonical"; tag "GENCODE_Primary"; tag "appris_principal_1"; tag "CCDS"; ccdsid "CCDS27018.1"; havana_gene "OTTMUSG00000058484.1"; havana_transcript "OTTMUST00000155926.1";
chr14	HAVANA	UTR	50753596	50754602	0	+	.	gene_id "ENSMUSG00000068431.4"; transcript_id "ENSMUST00000213935.2"; gene_type "protein_coding"; gene_name "Or11g26"; transcript_type "protein_coding"; transcript_name "Or11g26-202"; exon_number 2; exon_id "ENSMUSE00001394549.2"; level 2; protein_id "ENSMUSP00000148928.2"; transcript_support_level "5"; mgi_id "MGI:3030576"; tag "RNA_Seq_supported_partial"; tag "basic"; tag "appris_principal_1"; tag "CCDS"; ccdsid "CCDS27018.1"; havana_gene "OTTMUSG00000058484.1"; havana_transcript "OTTMUST00000155927.1";
chr14	sragcm37_mid	exon	50756521	50756701	0.382066200079156	+	.	gene_id "ENSMUSG00000068431.4"; transcript_id "ENSMUSG00000068431.4_tx_3"; exon_id "chr14_50756521_50756701_+"; exonnum "2"; txlen "630";
chr14	sragcm37_mid	exon	50756521	50756701	0.367710320356403	+	.	gene_id "ENSMUSG00000068431.4"; transcript_id "ENSMUSG00000068431.4_tx_5"; exon_id "chr14_50756521_50756701_+"; exonnum "3"; txlen "731";
chr14	sragcm37_mid	exon	50756521	50756701	0.0982155339687786	+	.	gene_id "ENSMUSG00000068431.4"; transcript_id "ENSMUSG00000068431.4_tx_6"; exon_id "chr14_50756521_50756701_+"; exonnum "4"; txlen "896";
chr14	sragcm37_mid	exon	50758005	50758287	0.382066200079156	+	.	gene_id "ENSMUSG00000068431.4"; transcript_id "ENSMUSG00000068431.4_tx_3"; exon_id "chr14_50758005_50758287_+"; exonnum "3"; txlen "630";
chr14	sragcm37_mid	exon	50758005	50758287	0.367710320356403	+	.	gene_id "ENSMUSG00000068431.4"; transcript_id "ENSMUSG00000068431.4_tx_5"; exon_id "chr14_50758005_50758287_+"; exonnum "4"; txlen "731";
chr14	sragcm37_mid	exon	50758005	50758287	0.0982155339687786	+	.	gene_id "ENSMUSG00000068431.4"; transcript_id "ENSMUSG00000068431.4_tx_6"; exon_id "chr14_50758005_50758287_+"; exonnum "5"; txlen "896";
chr14	HAVANA	exon	50759296	50759843	0	+	.	gene_id "ENSMUSG00000094285.3"; transcript_id "ENSMUST00000215793.2"; gene_type "protein_coding"; gene_name "Or11g27"; transcript_type "protein_coding"; transcript_name "Or11g27-202"; exon_number 1; exon_id "ENSMUSE00001397104.2"; level 2; protein_id "ENSMUSP00000150946.2"; transcript_support_level "5"; mgi_id "MGI:3030577"; tag "RNA_Seq_supported_partial"; tag "basic"; tag "Ensembl_canonical"; tag "GENCODE_Primary"; tag "appris_principal_1"; tag "CCDS"; ccdsid "CCDS49475.1"; havana_gene "OTTMUSG00000058485.1"; havana_transcript "OTTMUST00000143615.1";
chr14	HAVANA	UTR	50759296	50759843	0	+	.	gene_id "ENSMUSG00000094285.3"; transcript_id "ENSMUST00000215793.2"; gene_type "protein_coding"; gene_name "Or11g27"; transcript_type "protein_coding"; transcript_name "Or11g27-202"; exon_number 1; exon_id "ENSMUSE00001397104.2"; level 2; protein_id "ENSMUSP00000150946.2"; transcript_support_level "5"; mgi_id "MGI:3030577"; tag "RNA_Seq_supported_partial"; tag "basic"; tag "Ensembl_canonical"; tag "GENCODE_Primary"; tag "appris_principal_1"; tag "CCDS"; ccdsid "CCDS49475.1"; havana_gene "OTTMUSG00000058485.1"; havana_transcript "OTTMUST00000143615.1";
chr14	HAVANA	gene	50759296	50772412	0	+	.	gene_id "ENSMUSG00000094285.3"; gene_type "protein_coding"; gene_name "Or11g27"; level 2; mgi_id "MGI:3030577"; havana_gene "OTTMUSG00000058485.1";
chr14	HAVANA	transcript	50759296	50772412	0	+	.	gene_id "ENSMUSG00000094285.3"; transcript_id "ENSMUST00000215793.2"; gene_type "protein_coding"; gene_name "Or11g27"; transcript_type "protein_coding"; transcript_name "Or11g27-202"; level 2; protein_id "ENSMUSP00000150946.2"; transcript_support_level "5"; mgi_id "MGI:3030577"; tag "RNA_Seq_supported_partial"; tag "basic"; tag "Ensembl_canonical"; tag "GENCODE_Primary"; tag "appris_principal_1"; tag "CCDS"; ccdsid "CCDS49475.1"; havana_gene "OTTMUSG00000058485.1"; havana_transcript "OTTMUST00000143615.1";
chr14	sragcm37_mid	exon	50759742	50759843	4.19920804916246	+	.	gene_id "ENSMUSG00000094285.3"; transcript_id "ENSMUSG00000094285.3_tx_1"; exon_id "chr14_50759742_50759843_+"; exonnum "1"; txlen "1757";
chr14	HAVANA	exon	50770368	50770469	0	+	.	gene_id "ENSMUSG00000094285.3"; transcript_id "ENSMUST00000215793.2"; gene_type "protein_coding"; gene_name "Or11g27"; transcript_type "protein_coding"; transcript_name "Or11g27-202"; exon_number 2; exon_id "ENSMUSE00001398769.2"; level 2; protein_id "ENSMUSP00000150946.2"; transcript_support_level "5"; mgi_id "MGI:3030577"; tag "RNA_Seq_supported_partial"; tag "basic"; tag "Ensembl_canonical"; tag "GENCODE_Primary"; tag "appris_principal_1"; tag "CCDS"; ccdsid "CCDS49475.1"; havana_gene "OTTMUSG00000058485.1"; havana_transcript "OTTMUST00000143615.1";
chr14	HAVANA	UTR	50770368	50770469	0	+	.	gene_id "ENSMUSG00000094285.3"; transcript_id "ENSMUST00000215793.2"; gene_type "protein_coding"; gene_name "Or11g27"; transcript_type "protein_coding"; transcript_name "Or11g27-202"; exon_number 2; exon_id "ENSMUSE00001398769.2"; level 2; protein_id "ENSMUSP00000150946.2"; transcript_support_level "5"; mgi_id "MGI:3030577"; tag "RNA_Seq_supported_partial"; tag "basic"; tag "Ensembl_canonical"; tag "GENCODE_Primary"; tag "appris_principal_1"; tag "CCDS"; ccdsid "CCDS49475.1"; havana_gene "OTTMUSG00000058485.1"; havana_transcript "OTTMUST00000143615.1";
chr14	ENSEMBL_gcm37	exon	50770368	50770469	4.19920804916246	+	.	gene_id "ENSMUSG00000094285.3"; transcript_id "ENSMUSG00000094285.3_tx_1"; exon_id "chr14_50770368_50770469_+"; exonnum "2"; txlen "1757";
chr14	HAVANA	UTR	50770860	50770870	0	+	.	gene_id "ENSMUSG00000094285.3"; transcript_id "ENSMUST00000215793.2"; gene_type "protein_coding"; gene_name "Or11g27"; transcript_type "protein_coding"; transcript_name "Or11g27-202"; exon_number 3; exon_id "ENSMUSE00001373583.3"; level 2; protein_id "ENSMUSP00000150946.2"; transcript_support_level "5"; mgi_id "MGI:3030577"; tag "RNA_Seq_supported_partial"; tag "basic"; tag "Ensembl_canonical"; tag "GENCODE_Primary"; tag "appris_principal_1"; tag "CCDS"; ccdsid "CCDS49475.1"; havana_gene "OTTMUSG00000058485.1"; havana_transcript "OTTMUST00000143615.1";
chr14	HAVANA	exon	50770860	50772412	0	+	.	gene_id "ENSMUSG00000094285.3"; transcript_id "ENSMUST00000215793.2"; gene_type "protein_coding"; gene_name "Or11g27"; transcript_type "protein_coding"; transcript_name "Or11g27-202"; exon_number 3; exon_id "ENSMUSE00001373583.3"; level 2; protein_id "ENSMUSP00000150946.2"; transcript_support_level "5"; mgi_id "MGI:3030577"; tag "RNA_Seq_supported_partial"; tag "basic"; tag "Ensembl_canonical"; tag "GENCODE_Primary"; tag "appris_principal_1"; tag "CCDS"; ccdsid "CCDS49475.1"; havana_gene "OTTMUSG00000058485.1"; havana_transcript "OTTMUST00000143615.1";
chr14	ENSEMBL_gcm37	exon	50770860	50772412	4.19920804916246	+	.	gene_id "ENSMUSG00000094285.3"; transcript_id "ENSMUSG00000094285.3_tx_1"; exon_id "chr14_50770860_50772412_+"; exonnum "3"; txlen "1757";
chr14	HAVANA	start_codon	50770871	50770873	0	+	0	gene_id "ENSMUSG00000094285.3"; transcript_id "ENSMUST00000215793.2"; gene_type "protein_coding"; gene_name "Or11g27"; transcript_type "protein_coding"; transcript_name "Or11g27-202"; exon_number 3; exon_id "ENSMUSE00001373583.3"; level 2; protein_id "ENSMUSP00000150946.2"; transcript_support_level "5"; mgi_id "MGI:3030577"; tag "RNA_Seq_supported_partial"; tag "basic"; tag "Ensembl_canonical"; tag "GENCODE_Primary"; tag "appris_principal_1"; tag "CCDS"; ccdsid "CCDS49475.1"; havana_gene "OTTMUSG00000058485.1"; havana_transcript "OTTMUST00000143615.1";
chr14	ENSEMBL	start_codon	50770871	50770873	0	+	0	gene_id "ENSMUSG00000094285.3"; transcript_id "ENSMUST00000071294.3"; gene_type "protein_coding"; gene_name "Or11g27"; transcript_type "protein_coding"; transcript_name "Or11g27-201"; exon_number 1; exon_id "ENSMUSE00001037799.2"; level 3; protein_id "ENSMUSP00000071263.3"; transcript_support_level "NA"; mgi_id "MGI:3030577"; tag "basic"; tag "appris_principal_1"; tag "CCDS"; ccdsid "CCDS49475.1"; havana_gene "OTTMUSG00000058485.1";
chr14	HAVANA	CDS	50770871	50771803	0	+	0	gene_id "ENSMUSG00000094285.3"; transcript_id "ENSMUST00000215793.2"; gene_type "protein_coding"; gene_name "Or11g27"; transcript_type "protein_coding"; transcript_name "Or11g27-202"; exon_number 3; exon_id "ENSMUSE00001373583.3"; level 2; protein_id "ENSMUSP00000150946.2"; transcript_support_level "5"; mgi_id "MGI:3030577"; tag "RNA_Seq_supported_partial"; tag "basic"; tag "Ensembl_canonical"; tag "GENCODE_Primary"; tag "appris_principal_1"; tag "CCDS"; ccdsid "CCDS49475.1"; havana_gene "OTTMUSG00000058485.1"; havana_transcript "OTTMUST00000143615.1";
chr14	ENSEMBL	CDS	50770871	50771803	0	+	0	gene_id "ENSMUSG00000094285.3"; transcript_id "ENSMUST00000071294.3"; gene_type "protein_coding"; gene_name "Or11g27"; transcript_type "protein_coding"; transcript_name "Or11g27-201"; exon_number 1; exon_id "ENSMUSE00001037799.2"; level 3; protein_id "ENSMUSP00000071263.3"; transcript_support_level "NA"; mgi_id "MGI:3030577"; tag "basic"; tag "appris_principal_1"; tag "CCDS"; ccdsid "CCDS49475.1"; havana_gene "OTTMUSG00000058485.1";
chr14	ENSEMBL	transcript	50770871	50771806	0	+	.	gene_id "ENSMUSG00000094285.3"; transcript_id "ENSMUST00000071294.3"; gene_type "protein_coding"; gene_name "Or11g27"; transcript_type "protein_coding"; transcript_name "Or11g27-201"; level 3; protein_id "ENSMUSP00000071263.3"; transcript_support_level "NA"; mgi_id "MGI:3030577"; tag "basic"; tag "appris_principal_1"; tag "CCDS"; ccdsid "CCDS49475.1"; havana_gene "OTTMUSG00000058485.1";
chr14	ENSEMBL	exon	50770871	50771806	0	+	.	gene_id "ENSMUSG00000094285.3"; transcript_id "ENSMUST00000071294.3"; gene_type "protein_coding"; gene_name "Or11g27"; transcript_type "protein_coding"; transcript_name "Or11g27-201"; exon_number 1; exon_id "ENSMUSE00001037799.2"; level 3; protein_id "ENSMUSP00000071263.3"; transcript_support_level "NA"; mgi_id "MGI:3030577"; tag "basic"; tag "appris_principal_1"; tag "CCDS"; ccdsid "CCDS49475.1"; havana_gene "OTTMUSG00000058485.1";
chr14	HAVANA	stop_codon	50771804	50771806	0	+	0	gene_id "ENSMUSG00000094285.3"; transcript_id "ENSMUST00000215793.2"; gene_type "protein_coding"; gene_name "Or11g27"; transcript_type "protein_coding"; transcript_name "Or11g27-202"; exon_number 3; exon_id "ENSMUSE00001373583.3"; level 2; protein_id "ENSMUSP00000150946.2"; transcript_support_level "5"; mgi_id "MGI:3030577"; tag "RNA_Seq_supported_partial"; tag "basic"; tag "Ensembl_canonical"; tag "GENCODE_Primary"; tag "appris_principal_1"; tag "CCDS"; ccdsid "CCDS49475.1"; havana_gene "OTTMUSG00000058485.1"; havana_transcript "OTTMUST00000143615.1";
chr14	ENSEMBL	stop_codon	50771804	50771806	0	+	0	gene_id "ENSMUSG00000094285.3"; transcript_id "ENSMUST00000071294.3"; gene_type "protein_coding"; gene_name "Or11g27"; transcript_type "protein_coding"; transcript_name "Or11g27-201"; exon_number 1; exon_id "ENSMUSE00001037799.2"; level 3; protein_id "ENSMUSP00000071263.3"; transcript_support_level "NA"; mgi_id "MGI:3030577"; tag "basic"; tag "appris_principal_1"; tag "CCDS"; ccdsid "CCDS49475.1"; havana_gene "OTTMUSG00000058485.1";
chr14	ENSEMBL	UTR	50771804	50771806	0	+	.	gene_id "ENSMUSG00000094285.3"; transcript_id "ENSMUST00000071294.3"; gene_type "protein_coding"; gene_name "Or11g27"; transcript_type "protein_coding"; transcript_name "Or11g27-201"; exon_number 1; exon_id "ENSMUSE00001037799.2"; level 3; protein_id "ENSMUSP00000071263.3"; transcript_support_level "NA"; mgi_id "MGI:3030577"; tag "basic"; tag "appris_principal_1"; tag "CCDS"; ccdsid "CCDS49475.1"; havana_gene "OTTMUSG00000058485.1";
chr14	HAVANA	UTR	50771804	50772412	0	+	.	gene_id "ENSMUSG00000094285.3"; transcript_id "ENSMUST00000215793.2"; gene_type "protein_coding"; gene_name "Or11g27"; transcript_type "protein_coding"; transcript_name "Or11g27-202"; exon_number 3; exon_id "ENSMUSE00001373583.3"; level 2; protein_id "ENSMUSP00000150946.2"; transcript_support_level "5"; mgi_id "MGI:3030577"; tag "RNA_Seq_supported_partial"; tag "basic"; tag "Ensembl_canonical"; tag "GENCODE_Primary"; tag "appris_principal_1"; tag "CCDS"; ccdsid "CCDS49475.1"; havana_gene "OTTMUSG00000058485.1"; havana_transcript "OTTMUST00000143615.1";
chr14	HAVANA	gene	50790325	50791285	0	+	.	gene_id "ENSMUSG00000115034.2"; gene_type "processed_pseudogene"; gene_name "Gm19109"; level 2; mgi_id "MGI:5011294"; havana_gene "OTTMUSG00000069105.1";
chr14	HAVANA	transcript	50790325	50791285	0	+	.	gene_id "ENSMUSG00000115034.2"; transcript_id "ENSMUST00000227085.2"; gene_type "processed_pseudogene"; gene_name "Gm19109"; transcript_type "processed_pseudogene"; transcript_name "Gm19109-201"; level 2; mgi_id "MGI:5011294"; ont "PGO:0000004"; tag "basic"; tag "Ensembl_canonical"; tag "GENCODE_Primary"; havana_gene "OTTMUSG00000069105.1"; havana_transcript "OTTMUST00000167194.1";
chr14	HAVANA	exon	50790325	50791285	0	+	.	gene_id "ENSMUSG00000115034.2"; transcript_id "ENSMUST00000227085.2"; gene_type "processed_pseudogene"; gene_name "Gm19109"; transcript_type "processed_pseudogene"; transcript_name "Gm19109-201"; exon_number 1; exon_id "ENSMUSE00001430202.2"; level 2; mgi_id "MGI:5011294"; ont "PGO:0000004"; tag "basic"; tag "Ensembl_canonical"; tag "GENCODE_Primary"; havana_gene "OTTMUSG00000069105.1"; havana_transcript "OTTMUST00000167194.1";
chr14	HAVANA	exon	50852336	50853291	0	+	.	gene_id "ENSMUSG00000053815.6"; transcript_id "ENSMUST00000213668.2"; gene_type "protein_coding"; gene_name "Or11g2"; transcript_type "protein_coding"; transcript_name "Or11g2-202"; exon_number 1; exon_id "ENSMUSE00001397978.2"; level 2; protein_id "ENSMUSP00000149164.2"; transcript_support_level "5"; mgi_id "MGI:3030578"; tag "RNA_Seq_supported_partial"; tag "basic"; tag "Ensembl_canonical"; tag "GENCODE_Primary"; tag "appris_principal_1"; tag "CCDS"; ccdsid "CCDS27019.1"; havana_gene "OTTMUSG00000058486.1"; havana_transcript "OTTMUST00000155929.1";
chr14	HAVANA	UTR	50852336	50853291	0	+	.	gene_id "ENSMUSG00000053815.6"; transcript_id "ENSMUST00000213668.2"; gene_type "protein_coding"; gene_name "Or11g2"; transcript_type "protein_coding"; transcript_name "Or11g2-202"; exon_number 1; exon_id "ENSMUSE00001397978.2"; level 2; protein_id "ENSMUSP00000149164.2"; transcript_support_level "5"; mgi_id "MGI:3030578"; tag "RNA_Seq_supported_partial"; tag "basic"; tag "Ensembl_canonical"; tag "GENCODE_Primary"; tag "appris_principal_1"; tag "CCDS"; ccdsid "CCDS27019.1"; havana_gene "OTTMUSG00000058486.1"; havana_transcript "OTTMUST00000155929.1";
chr14	HAVANA	gene	50852336	50857296	0	+	.	gene_id "ENSMUSG00000053815.6"; gene_type "protein_coding"; gene_name "Or11g2"; level 2; mgi_id "MGI:3030578"; havana_gene "OTTMUSG00000058486.1";
chr14	HAVANA	transcript	50852336	50857296	0	+	.	gene_id "ENSMUSG00000053815.6"; transcript_id "ENSMUST00000213668.2"; gene_type "protein_coding"; gene_name "Or11g2"; transcript_type "protein_coding"; transcript_name "Or11g2-202"; level 2; protein_id "ENSMUSP00000149164.2"; transcript_support_level "5"; mgi_id "MGI:3030578"; tag "RNA_Seq_supported_partial"; tag "basic"; tag "Ensembl_canonical"; tag "GENCODE_Primary"; tag "appris_principal_1"; tag "CCDS"; ccdsid "CCDS27019.1"; havana_gene "OTTMUSG00000058486.1"; havana_transcript "OTTMUST00000155929.1";
chr14	HAVANA	exon	50852360	50852497	0	+	.	gene_id "ENSMUSG00000053815.6"; transcript_id "ENSMUST00000216690.2"; gene_type "protein_coding"; gene_name "Or11g2"; transcript_type "protein_coding"; transcript_name "Or11g2-203"; exon_number 1; exon_id "ENSMUSE00001404505.2"; level 2; protein_id "ENSMUSP00000148954.2"; transcript_support_level "5"; mgi_id "MGI:3030578"; tag "RNA_Seq_supported_partial"; tag "basic"; tag "appris_principal_1"; tag "CCDS"; ccdsid "CCDS27019.1"; havana_gene "OTTMUSG00000058486.1"; havana_transcript "OTTMUST00000155928.1";
chr14	HAVANA	UTR	50852360	50852497	0	+	.	gene_id "ENSMUSG00000053815.6"; transcript_id "ENSMUST00000216690.2"; gene_type "protein_coding"; gene_name "Or11g2"; transcript_type "protein_coding"; transcript_name "Or11g2-203"; exon_number 1; exon_id "ENSMUSE00001404505.2"; level 2; protein_id "ENSMUSP00000148954.2"; transcript_support_level "5"; mgi_id "MGI:3030578"; tag "RNA_Seq_supported_partial"; tag "basic"; tag "appris_principal_1"; tag "CCDS"; ccdsid "CCDS27019.1"; havana_gene "OTTMUSG00000058486.1"; havana_transcript "OTTMUST00000155928.1";
chr14	HAVANA	transcript	50852360	50857296	0	+	.	gene_id "ENSMUSG00000053815.6"; transcript_id "ENSMUST00000216690.2"; gene_type "protein_coding"; gene_name "Or11g2"; transcript_type "protein_coding"; transcript_name "Or11g2-203"; level 2; protein_id "ENSMUSP00000148954.2"; transcript_support_level "5"; mgi_id "MGI:3030578"; tag "RNA_Seq_supported_partial"; tag "basic"; tag "appris_principal_1"; tag "CCDS"; ccdsid "CCDS27019.1"; havana_gene "OTTMUSG00000058486.1"; havana_transcript "OTTMUST00000155928.1";
chr14	HAVANA	UTR	50855618	50855680	0	+	.	gene_id "ENSMUSG00000053815.6"; transcript_id "ENSMUST00000066457.5"; gene_type "protein_coding"; gene_name "Or11g2"; transcript_type "protein_coding"; transcript_name "Or11g2-201"; exon_number 1; exon_id "ENSMUSE00000423063.5"; level 2; protein_id "ENSMUSP00000066496.5"; transcript_support_level "NA"; mgi_id "MGI:3030578"; tag "basic"; tag "appris_principal_1"; tag "CCDS"; ccdsid "CCDS27019.1"; havana_gene "OTTMUSG00000058486.1"; havana_transcript "OTTMUST00000143616.1";
chr14	HAVANA	transcript	50855618	50856722	0	+	.	gene_id "ENSMUSG00000053815.6"; transcript_id "ENSMUST00000066457.5"; gene_type "protein_coding"; gene_name "Or11g2"; transcript_type "protein_coding"; transcript_name "Or11g2-201"; level 2; protein_id "ENSMUSP00000066496.5"; transcript_support_level "NA"; mgi_id "MGI:3030578"; tag "basic"; tag "appris_principal_1"; tag "CCDS"; ccdsid "CCDS27019.1"; havana_gene "OTTMUSG00000058486.1"; havana_transcript "OTTMUST00000143616.1";
chr14	HAVANA	exon	50855618	50856722	0	+	.	gene_id "ENSMUSG00000053815.6"; transcript_id "ENSMUST00000066457.5"; gene_type "protein_coding"; gene_name "Or11g2"; transcript_type "protein_coding"; transcript_name "Or11g2-201"; exon_number 1; exon_id "ENSMUSE00000423063.5"; level 2; protein_id "ENSMUSP00000066496.5"; transcript_support_level "NA"; mgi_id "MGI:3030578"; tag "basic"; tag "appris_principal_1"; tag "CCDS"; ccdsid "CCDS27019.1"; havana_gene "OTTMUSG00000058486.1"; havana_transcript "OTTMUST00000143616.1";
chr14	HAVANA	UTR	50855670	50855680	0	+	.	gene_id "ENSMUSG00000053815.6"; transcript_id "ENSMUST00000213668.2"; gene_type "protein_coding"; gene_name "Or11g2"; transcript_type "protein_coding"; transcript_name "Or11g2-202"; exon_number 2; exon_id "ENSMUSE00001405335.2"; level 2; protein_id "ENSMUSP00000149164.2"; transcript_support_level "5"; mgi_id "MGI:3030578"; tag "RNA_Seq_supported_partial"; tag "basic"; tag "Ensembl_canonical"; tag "GENCODE_Primary"; tag "appris_principal_1"; tag "CCDS"; ccdsid "CCDS27019.1"; havana_gene "OTTMUSG00000058486.1"; havana_transcript "OTTMUST00000155929.1";
chr14	HAVANA	UTR	50855670	50855680	0	+	.	gene_id "ENSMUSG00000053815.6"; transcript_id "ENSMUST00000216690.2"; gene_type "protein_coding"; gene_name "Or11g2"; transcript_type "protein_coding"; transcript_name "Or11g2-203"; exon_number 2; exon_id "ENSMUSE00001405335.2"; level 2; protein_id "ENSMUSP00000148954.2"; transcript_support_level "5"; mgi_id "MGI:3030578"; tag "RNA_Seq_supported_partial"; tag "basic"; tag "appris_principal_1"; tag "CCDS"; ccdsid "CCDS27019.1"; havana_gene "OTTMUSG00000058486.1"; havana_transcript "OTTMUST00000155928.1";
chr14	HAVANA	exon	50855670	50857296	0	+	.	gene_id "ENSMUSG00000053815.6"; transcript_id "ENSMUST00000213668.2"; gene_type "protein_coding"; gene_name "Or11g2"; transcript_type "protein_coding"; transcript_name "Or11g2-202"; exon_number 2; exon_id "ENSMUSE00001405335.2"; level 2; protein_id "ENSMUSP00000149164.2"; transcript_support_level "5"; mgi_id "MGI:3030578"; tag "RNA_Seq_supported_partial"; tag "basic"; tag "Ensembl_canonical"; tag "GENCODE_Primary"; tag "appris_principal_1"; tag "CCDS"; ccdsid "CCDS27019.1"; havana_gene "OTTMUSG00000058486.1"; havana_transcript "OTTMUST00000155929.1";
chr14	HAVANA	exon	50855670	50857296	0	+	.	gene_id "ENSMUSG00000053815.6"; transcript_id "ENSMUST00000216690.2"; gene_type "protein_coding"; gene_name "Or11g2"; transcript_type "protein_coding"; transcript_name "Or11g2-203"; exon_number 2; exon_id "ENSMUSE00001405335.2"; level 2; protein_id "ENSMUSP00000148954.2"; transcript_support_level "5"; mgi_id "MGI:3030578"; tag "RNA_Seq_supported_partial"; tag "basic"; tag "appris_principal_1"; tag "CCDS"; ccdsid "CCDS27019.1"; havana_gene "OTTMUSG00000058486.1"; havana_transcript "OTTMUST00000155928.1";
chr14	HAVANA	start_codon	50855681	50855683	0	+	0	gene_id "ENSMUSG00000053815.6"; transcript_id "ENSMUST00000213668.2"; gene_type "protein_coding"; gene_name "Or11g2"; transcript_type "protein_coding"; transcript_name "Or11g2-202"; exon_number 2; exon_id "ENSMUSE00001405335.2"; level 2; protein_id "ENSMUSP00000149164.2"; transcript_support_level "5"; mgi_id "MGI:3030578"; tag "RNA_Seq_supported_partial"; tag "basic"; tag "Ensembl_canonical"; tag "GENCODE_Primary"; tag "appris_principal_1"; tag "CCDS"; ccdsid "CCDS27019.1"; havana_gene "OTTMUSG00000058486.1"; havana_transcript "OTTMUST00000155929.1";
chr14	HAVANA	start_codon	50855681	50855683	0	+	0	gene_id "ENSMUSG00000053815.6"; transcript_id "ENSMUST00000216690.2"; gene_type "protein_coding"; gene_name "Or11g2"; transcript_type "protein_coding"; transcript_name "Or11g2-203"; exon_number 2; exon_id "ENSMUSE00001405335.2"; level 2; protein_id "ENSMUSP00000148954.2"; transcript_support_level "5"; mgi_id "MGI:3030578"; tag "RNA_Seq_supported_partial"; tag "basic"; tag "appris_principal_1"; tag "CCDS"; ccdsid "CCDS27019.1"; havana_gene "OTTMUSG00000058486.1"; havana_transcript "OTTMUST00000155928.1";
chr14	HAVANA	start_codon	50855681	50855683	0	+	0	gene_id "ENSMUSG00000053815.6"; transcript_id "ENSMUST00000066457.5"; gene_type "protein_coding"; gene_name "Or11g2"; transcript_type "protein_coding"; transcript_name "Or11g2-201"; exon_number 1; exon_id "ENSMUSE00000423063.5"; level 2; protein_id "ENSMUSP00000066496.5"; transcript_support_level "NA"; mgi_id "MGI:3030578"; tag "basic"; tag "appris_principal_1"; tag "CCDS"; ccdsid "CCDS27019.1"; havana_gene "OTTMUSG00000058486.1"; havana_transcript "OTTMUST00000143616.1";
chr14	HAVANA	CDS	50855681	50856649	0	+	0	gene_id "ENSMUSG00000053815.6"; transcript_id "ENSMUST00000213668.2"; gene_type "protein_coding"; gene_name "Or11g2"; transcript_type "protein_coding"; transcript_name "Or11g2-202"; exon_number 2; exon_id "ENSMUSE00001405335.2"; level 2; protein_id "ENSMUSP00000149164.2"; transcript_support_level "5"; mgi_id "MGI:3030578"; tag "RNA_Seq_supported_partial"; tag "basic"; tag "Ensembl_canonical"; tag "GENCODE_Primary"; tag "appris_principal_1"; tag "CCDS"; ccdsid "CCDS27019.1"; havana_gene "OTTMUSG00000058486.1"; havana_transcript "OTTMUST00000155929.1";
chr14	HAVANA	CDS	50855681	50856649	0	+	0	gene_id "ENSMUSG00000053815.6"; transcript_id "ENSMUST00000216690.2"; gene_type "protein_coding"; gene_name "Or11g2"; transcript_type "protein_coding"; transcript_name "Or11g2-203"; exon_number 2; exon_id "ENSMUSE00001405335.2"; level 2; protein_id "ENSMUSP00000148954.2"; transcript_support_level "5"; mgi_id "MGI:3030578"; tag "RNA_Seq_supported_partial"; tag "basic"; tag "appris_principal_1"; tag "CCDS"; ccdsid "CCDS27019.1"; havana_gene "OTTMUSG00000058486.1"; havana_transcript "OTTMUST00000155928.1";
chr14	HAVANA	CDS	50855681	50856649	0	+	0	gene_id "ENSMUSG00000053815.6"; transcript_id "ENSMUST00000066457.5"; gene_type "protein_coding"; gene_name "Or11g2"; transcript_type "protein_coding"; transcript_name "Or11g2-201"; exon_number 1; exon_id "ENSMUSE00000423063.5"; level 2; protein_id "ENSMUSP00000066496.5"; transcript_support_level "NA"; mgi_id "MGI:3030578"; tag "basic"; tag "appris_principal_1"; tag "CCDS"; ccdsid "CCDS27019.1"; havana_gene "OTTMUSG00000058486.1"; havana_transcript "OTTMUST00000143616.1";
chr14	HAVANA	stop_codon	50856650	50856652	0	+	0	gene_id "ENSMUSG00000053815.6"; transcript_id "ENSMUST00000213668.2"; gene_type "protein_coding"; gene_name "Or11g2"; transcript_type "protein_coding"; transcript_name "Or11g2-202"; exon_number 2; exon_id "ENSMUSE00001405335.2"; level 2; protein_id "ENSMUSP00000149164.2"; transcript_support_level "5"; mgi_id "MGI:3030578"; tag "RNA_Seq_supported_partial"; tag "basic"; tag "Ensembl_canonical"; tag "GENCODE_Primary"; tag "appris_principal_1"; tag "CCDS"; ccdsid "CCDS27019.1"; havana_gene "OTTMUSG00000058486.1"; havana_transcript "OTTMUST00000155929.1";
chr14	HAVANA	stop_codon	50856650	50856652	0	+	0	gene_id "ENSMUSG00000053815.6"; transcript_id "ENSMUST00000216690.2"; gene_type "protein_coding"; gene_name "Or11g2"; transcript_type "protein_coding"; transcript_name "Or11g2-203"; exon_number 2; exon_id "ENSMUSE00001405335.2"; level 2; protein_id "ENSMUSP00000148954.2"; transcript_support_level "5"; mgi_id "MGI:3030578"; tag "RNA_Seq_supported_partial"; tag "basic"; tag "appris_principal_1"; tag "CCDS"; ccdsid "CCDS27019.1"; havana_gene "OTTMUSG00000058486.1"; havana_transcript "OTTMUST00000155928.1";
chr14	HAVANA	stop_codon	50856650	50856652	0	+	0	gene_id "ENSMUSG00000053815.6"; transcript_id "ENSMUST00000066457.5"; gene_type "protein_coding"; gene_name "Or11g2"; transcript_type "protein_coding"; transcript_name "Or11g2-201"; exon_number 1; exon_id "ENSMUSE00000423063.5"; level 2; protein_id "ENSMUSP00000066496.5"; transcript_support_level "NA"; mgi_id "MGI:3030578"; tag "basic"; tag "appris_principal_1"; tag "CCDS"; ccdsid "CCDS27019.1"; havana_gene "OTTMUSG00000058486.1"; havana_transcript "OTTMUST00000143616.1";
chr14	HAVANA	UTR	50856650	50856722	0	+	.	gene_id "ENSMUSG00000053815.6"; transcript_id "ENSMUST00000066457.5"; gene_type "protein_coding"; gene_name "Or11g2"; transcript_type "protein_coding"; transcript_name "Or11g2-201"; exon_number 1; exon_id "ENSMUSE00000423063.5"; level 2; protein_id "ENSMUSP00000066496.5"; transcript_support_level "NA"; mgi_id "MGI:3030578"; tag "basic"; tag "appris_principal_1"; tag "CCDS"; ccdsid "CCDS27019.1"; havana_gene "OTTMUSG00000058486.1"; havana_transcript "OTTMUST00000143616.1";
chr14	HAVANA	UTR	50856650	50857296	0	+	.	gene_id "ENSMUSG00000053815.6"; transcript_id "ENSMUST00000213668.2"; gene_type "protein_coding"; gene_name "Or11g2"; transcript_type "protein_coding"; transcript_name "Or11g2-202"; exon_number 2; exon_id "ENSMUSE00001405335.2"; level 2; protein_id "ENSMUSP00000149164.2"; transcript_support_level "5"; mgi_id "MGI:3030578"; tag "RNA_Seq_supported_partial"; tag "basic"; tag "Ensembl_canonical"; tag "GENCODE_Primary"; tag "appris_principal_1"; tag "CCDS"; ccdsid "CCDS27019.1"; havana_gene "OTTMUSG00000058486.1"; havana_transcript "OTTMUST00000155929.1";
chr14	HAVANA	UTR	50856650	50857296	0	+	.	gene_id "ENSMUSG00000053815.6"; transcript_id "ENSMUST00000216690.2"; gene_type "protein_coding"; gene_name "Or11g2"; transcript_type "protein_coding"; transcript_name "Or11g2-203"; exon_number 2; exon_id "ENSMUSE00001405335.2"; level 2; protein_id "ENSMUSP00000148954.2"; transcript_support_level "5"; mgi_id "MGI:3030578"; tag "RNA_Seq_supported_partial"; tag "basic"; tag "appris_principal_1"; tag "CCDS"; ccdsid "CCDS27019.1"; havana_gene "OTTMUSG00000058486.1"; havana_transcript "OTTMUST00000155928.1";
chr14	HAVANA	exon	50876845	50877030	0	+	.	gene_id "ENSMUSG00000050028.6"; transcript_id "ENSMUST00000213127.2"; gene_type "protein_coding"; gene_name "Or11h6"; transcript_type "protein_coding"; transcript_name "Or11h6-202"; exon_number 1; exon_id "ENSMUSE00001397056.2"; level 2; protein_id "ENSMUSP00000153971.2"; transcript_support_level "5"; mgi_id "MGI:3030579"; tag "RNA_Seq_supported_partial"; tag "basic"; havana_gene "OTTMUSG00000058487.1"; havana_transcript "OTTMUST00000155931.1";
chr14	HAVANA	UTR	50876845	50877030	0	+	.	gene_id "ENSMUSG00000050028.6"; transcript_id "ENSMUST00000213127.2"; gene_type "protein_coding"; gene_name "Or11h6"; transcript_type "protein_coding"; transcript_name "Or11h6-202"; exon_number 1; exon_id "ENSMUSE00001397056.2"; level 2; protein_id "ENSMUSP00000153971.2"; transcript_support_level "5"; mgi_id "MGI:3030579"; tag "RNA_Seq_supported_partial"; tag "basic"; havana_gene "OTTMUSG00000058487.1"; havana_transcript "OTTMUST00000155931.1";
chr14	HAVANA	exon	50876845	50877100	0	+	.	gene_id "ENSMUSG00000050028.6"; transcript_id "ENSMUST00000216105.2"; gene_type "protein_coding"; gene_name "Or11h6"; transcript_type "protein_coding_CDS_not_defined"; transcript_name "Or11h6-203"; exon_number 1; exon_id "ENSMUSE00001399592.2"; level 2; transcript_support_level "5"; mgi_id "MGI:3030579"; tag "RNA_Seq_supported_partial"; havana_gene "OTTMUSG00000058487.1"; havana_transcript "OTTMUST00000155930.1";
chr14	HAVANA	gene	50876845	50881342	0	+	.	gene_id "ENSMUSG00000050028.6"; gene_type "protein_coding"; gene_name "Or11h6"; level 2; mgi_id "MGI:3030579"; havana_gene "OTTMUSG00000058487.1";
chr14	HAVANA	transcript	50876845	50881342	0	+	.	gene_id "ENSMUSG00000050028.6"; transcript_id "ENSMUST00000213127.2"; gene_type "protein_coding"; gene_name "Or11h6"; transcript_type "protein_coding"; transcript_name "Or11h6-202"; level 2; protein_id "ENSMUSP00000153971.2"; transcript_support_level "5"; mgi_id "MGI:3030579"; tag "RNA_Seq_supported_partial"; tag "basic"; havana_gene "OTTMUSG00000058487.1"; havana_transcript "OTTMUST00000155931.1";
chr14	HAVANA	transcript	50876845	50881342	0	+	.	gene_id "ENSMUSG00000050028.6"; transcript_id "ENSMUST00000216105.2"; gene_type "protein_coding"; gene_name "Or11h6"; transcript_type "protein_coding_CDS_not_defined"; transcript_name "Or11h6-203"; level 2; transcript_support_level "5"; mgi_id "MGI:3030579"; tag "RNA_Seq_supported_partial"; havana_gene "OTTMUSG00000058487.1"; havana_transcript "OTTMUST00000155930.1";
chr14	HAVANA	exon	50877758	50877802	0	+	.	gene_id "ENSMUSG00000050028.6"; transcript_id "ENSMUST00000213127.2"; gene_type "protein_coding"; gene_name "Or11h6"; transcript_type "protein_coding"; transcript_name "Or11h6-202"; exon_number 2; exon_id "ENSMUSE00001394899.2"; level 2; protein_id "ENSMUSP00000153971.2"; transcript_support_level "5"; mgi_id "MGI:3030579"; tag "RNA_Seq_supported_partial"; tag "basic"; havana_gene "OTTMUSG00000058487.1"; havana_transcript "OTTMUST00000155931.1";
chr14	HAVANA	UTR	50877758	50877802	0	+	.	gene_id "ENSMUSG00000050028.6"; transcript_id "ENSMUST00000213127.2"; gene_type "protein_coding"; gene_name "Or11h6"; transcript_type "protein_coding"; transcript_name "Or11h6-202"; exon_number 2; exon_id "ENSMUSE00001394899.2"; level 2; protein_id "ENSMUSP00000153971.2"; transcript_support_level "5"; mgi_id "MGI:3030579"; tag "RNA_Seq_supported_partial"; tag "basic"; havana_gene "OTTMUSG00000058487.1"; havana_transcript "OTTMUST00000155931.1";
chr14	HAVANA	exon	50877758	50877802	0	+	.	gene_id "ENSMUSG00000050028.6"; transcript_id "ENSMUST00000216105.2"; gene_type "protein_coding"; gene_name "Or11h6"; transcript_type "protein_coding_CDS_not_defined"; transcript_name "Or11h6-203"; exon_number 2; exon_id "ENSMUSE00001394899.2"; level 2; transcript_support_level "5"; mgi_id "MGI:3030579"; tag "RNA_Seq_supported_partial"; havana_gene "OTTMUSG00000058487.1"; havana_transcript "OTTMUST00000155930.1";
chr14	HAVANA	exon	50877906	50877978	0	+	.	gene_id "ENSMUSG00000050028.6"; transcript_id "ENSMUST00000213127.2"; gene_type "protein_coding"; gene_name "Or11h6"; transcript_type "protein_coding"; transcript_name "Or11h6-202"; exon_number 3; exon_id "ENSMUSE00001403732.2"; level 2; protein_id "ENSMUSP00000153971.2"; transcript_support_level "5"; mgi_id "MGI:3030579"; tag "RNA_Seq_supported_partial"; tag "basic"; havana_gene "OTTMUSG00000058487.1"; havana_transcript "OTTMUST00000155931.1";
chr14	HAVANA	UTR	50877906	50877978	0	+	.	gene_id "ENSMUSG00000050028.6"; transcript_id "ENSMUST00000213127.2"; gene_type "protein_coding"; gene_name "Or11h6"; transcript_type "protein_coding"; transcript_name "Or11h6-202"; exon_number 3; exon_id "ENSMUSE00001403732.2"; level 2; protein_id "ENSMUSP00000153971.2"; transcript_support_level "5"; mgi_id "MGI:3030579"; tag "RNA_Seq_supported_partial"; tag "basic"; havana_gene "OTTMUSG00000058487.1"; havana_transcript "OTTMUST00000155931.1";
chr14	HAVANA	exon	50877906	50877978	0	+	.	gene_id "ENSMUSG00000050028.6"; transcript_id "ENSMUST00000216105.2"; gene_type "protein_coding"; gene_name "Or11h6"; transcript_type "protein_coding_CDS_not_defined"; transcript_name "Or11h6-203"; exon_number 3; exon_id "ENSMUSE00001403732.2"; level 2; transcript_support_level "5"; mgi_id "MGI:3030579"; tag "RNA_Seq_supported_partial"; havana_gene "OTTMUSG00000058487.1"; havana_transcript "OTTMUST00000155930.1";
chr14	HAVANA	UTR	50878931	50878971	0	+	.	gene_id "ENSMUSG00000050028.6"; transcript_id "ENSMUST00000213127.2"; gene_type "protein_coding"; gene_name "Or11h6"; transcript_type "protein_coding"; transcript_name "Or11h6-202"; exon_number 4; exon_id "ENSMUSE00001429949.2"; level 2; protein_id "ENSMUSP00000153971.2"; transcript_support_level "5"; mgi_id "MGI:3030579"; tag "RNA_Seq_supported_partial"; tag "basic"; havana_gene "OTTMUSG00000058487.1"; havana_transcript "OTTMUST00000155931.1";
chr14	HAVANA	exon	50878931	50878993	0	+	.	gene_id "ENSMUSG00000050028.6"; transcript_id "ENSMUST00000213127.2"; gene_type "protein_coding"; gene_name "Or11h6"; transcript_type "protein_coding"; transcript_name "Or11h6-202"; exon_number 4; exon_id "ENSMUSE00001429949.2"; level 2; protein_id "ENSMUSP00000153971.2"; transcript_support_level "5"; mgi_id "MGI:3030579"; tag "RNA_Seq_supported_partial"; tag "basic"; havana_gene "OTTMUSG00000058487.1"; havana_transcript "OTTMUST00000155931.1";
chr14	HAVANA	exon	50878931	50878993	0	+	.	gene_id "ENSMUSG00000050028.6"; transcript_id "ENSMUST00000216105.2"; gene_type "protein_coding"; gene_name "Or11h6"; transcript_type "protein_coding_CDS_not_defined"; transcript_name "Or11h6-203"; exon_number 4; exon_id "ENSMUSE00001430959.2"; level 2; transcript_support_level "5"; mgi_id "MGI:3030579"; tag "RNA_Seq_supported_partial"; havana_gene "OTTMUSG00000058487.1"; havana_transcript "OTTMUST00000155930.1";
chr14	HAVANA	start_codon	50878972	50878974	0	+	0	gene_id "ENSMUSG00000050028.6"; transcript_id "ENSMUST00000213127.2"; gene_type "protein_coding"; gene_name "Or11h6"; transcript_type "protein_coding"; transcript_name "Or11h6-202"; exon_number 4; exon_id "ENSMUSE00001429949.2"; level 2; protein_id "ENSMUSP00000153971.2"; transcript_support_level "5"; mgi_id "MGI:3030579"; tag "RNA_Seq_supported_partial"; tag "basic"; havana_gene "OTTMUSG00000058487.1"; havana_transcript "OTTMUST00000155931.1";
chr14	HAVANA	CDS	50878972	50878993	0	+	0	gene_id "ENSMUSG00000050028.6"; transcript_id "ENSMUST00000213127.2"; gene_type "protein_coding"; gene_name "Or11h6"; transcript_type "protein_coding"; transcript_name "Or11h6-202"; exon_number 4; exon_id "ENSMUSE00001429949.2"; level 2; protein_id "ENSMUSP00000153971.2"; transcript_support_level "5"; mgi_id "MGI:3030579"; tag "RNA_Seq_supported_partial"; tag "basic"; havana_gene "OTTMUSG00000058487.1"; havana_transcript "OTTMUST00000155931.1";
chr14	HAVANA	UTR	50879652	50879739	0	+	.	gene_id "ENSMUSG00000050028.6"; transcript_id "ENSMUST00000062534.5"; gene_type "protein_coding"; gene_name "Or11h6"; transcript_type "protein_coding"; transcript_name "Or11h6-201"; exon_number 1; exon_id "ENSMUSE00000414624.5"; level 2; protein_id "ENSMUSP00000050184.5"; transcript_support_level "NA"; mgi_id "MGI:3030579"; tag "basic"; tag "Ensembl_canonical"; tag "GENCODE_Primary"; tag "appris_principal_1"; tag "CCDS"; ccdsid "CCDS27020.1"; havana_gene "OTTMUSG00000058487.1"; havana_transcript "OTTMUST00000143617.1";
chr14	HAVANA	transcript	50879652	50880826	0	+	.	gene_id "ENSMUSG00000050028.6"; transcript_id "ENSMUST00000062534.5"; gene_type "protein_coding"; gene_name "Or11h6"; transcript_type "protein_coding"; transcript_name "Or11h6-201"; level 2; protein_id "ENSMUSP00000050184.5"; transcript_support_level "NA"; mgi_id "MGI:3030579"; tag "basic"; tag "Ensembl_canonical"; tag "GENCODE_Primary"; tag "appris_principal_1"; tag "CCDS"; ccdsid "CCDS27020.1"; havana_gene "OTTMUSG00000058487.1"; havana_transcript "OTTMUST00000143617.1";
chr14	HAVANA	exon	50879652	50880826	0	+	.	gene_id "ENSMUSG00000050028.6"; transcript_id "ENSMUST00000062534.5"; gene_type "protein_coding"; gene_name "Or11h6"; transcript_type "protein_coding"; transcript_name "Or11h6-201"; exon_number 1; exon_id "ENSMUSE00000414624.5"; level 2; protein_id "ENSMUSP00000050184.5"; transcript_support_level "NA"; mgi_id "MGI:3030579"; tag "basic"; tag "Ensembl_canonical"; tag "GENCODE_Primary"; tag "appris_principal_1"; tag "CCDS"; ccdsid "CCDS27020.1"; havana_gene "OTTMUSG00000058487.1"; havana_transcript "OTTMUST00000143617.1";
chr14	HAVANA	start_codon	50879740	50879742	0	+	0	gene_id "ENSMUSG00000050028.6"; transcript_id "ENSMUST00000062534.5"; gene_type "protein_coding"; gene_name "Or11h6"; transcript_type "protein_coding"; transcript_name "Or11h6-201"; exon_number 1; exon_id "ENSMUSE00000414624.5"; level 2; protein_id "ENSMUSP00000050184.5"; transcript_support_level "NA"; mgi_id "MGI:3030579"; tag "basic"; tag "Ensembl_canonical"; tag "GENCODE_Primary"; tag "appris_principal_1"; tag "CCDS"; ccdsid "CCDS27020.1"; havana_gene "OTTMUSG00000058487.1"; havana_transcript "OTTMUST00000143617.1";
chr14	HAVANA	CDS	50879740	50880723	0	+	0	gene_id "ENSMUSG00000050028.6"; transcript_id "ENSMUST00000062534.5"; gene_type "protein_coding"; gene_name "Or11h6"; transcript_type "protein_coding"; transcript_name "Or11h6-201"; exon_number 1; exon_id "ENSMUSE00000414624.5"; level 2; protein_id "ENSMUSP00000050184.5"; transcript_support_level "NA"; mgi_id "MGI:3030579"; tag "basic"; tag "Ensembl_canonical"; tag "GENCODE_Primary"; tag "appris_principal_1"; tag "CCDS"; ccdsid "CCDS27020.1"; havana_gene "OTTMUSG00000058487.1"; havana_transcript "OTTMUST00000143617.1";
chr14	HAVANA	exon	50879780	50880002	0	+	.	gene_id "ENSMUSG00000050028.6"; transcript_id "ENSMUST00000216105.2"; gene_type "protein_coding"; gene_name "Or11h6"; transcript_type "protein_coding_CDS_not_defined"; transcript_name "Or11h6-203"; exon_number 5; exon_id "ENSMUSE00001405527.2"; level 2; transcript_support_level "5"; mgi_id "MGI:3030579"; tag "RNA_Seq_supported_partial"; havana_gene "OTTMUSG00000058487.1"; havana_transcript "OTTMUST00000155930.1";
chr14	HAVANA	CDS	50879780	50880723	0	+	2	gene_id "ENSMUSG00000050028.6"; transcript_id "ENSMUST00000213127.2"; gene_type "protein_coding"; gene_name "Or11h6"; transcript_type "protein_coding"; transcript_name "Or11h6-202"; exon_number 5; exon_id "ENSMUSE00001399011.2"; level 2; protein_id "ENSMUSP00000153971.2"; transcript_support_level "5"; mgi_id "MGI:3030579"; tag "RNA_Seq_supported_partial"; tag "basic"; havana_gene "OTTMUSG00000058487.1"; havana_transcript "OTTMUST00000155931.1";
chr14	HAVANA	exon	50879780	50881342	0	+	.	gene_id "ENSMUSG00000050028.6"; transcript_id "ENSMUST00000213127.2"; gene_type "protein_coding"; gene_name "Or11h6"; transcript_type "protein_coding"; transcript_name "Or11h6-202"; exon_number 5; exon_id "ENSMUSE00001399011.2"; level 2; protein_id "ENSMUSP00000153971.2"; transcript_support_level "5"; mgi_id "MGI:3030579"; tag "RNA_Seq_supported_partial"; tag "basic"; havana_gene "OTTMUSG00000058487.1"; havana_transcript "OTTMUST00000155931.1";
chr14	HAVANA	exon	50880119	50881342	0	+	.	gene_id "ENSMUSG00000050028.6"; transcript_id "ENSMUST00000216105.2"; gene_type "protein_coding"; gene_name "Or11h6"; transcript_type "protein_coding_CDS_not_defined"; transcript_name "Or11h6-203"; exon_number 6; exon_id "ENSMUSE00001397178.2"; level 2; transcript_support_level "5"; mgi_id "MGI:3030579"; tag "RNA_Seq_supported_partial"; havana_gene "OTTMUSG00000058487.1"; havana_transcript "OTTMUST00000155930.1";
chr14	HAVANA	stop_codon	50880724	50880726	0	+	0	gene_id "ENSMUSG00000050028.6"; transcript_id "ENSMUST00000213127.2"; gene_type "protein_coding"; gene_name "Or11h6"; transcript_type "protein_coding"; transcript_name "Or11h6-202"; exon_number 5; exon_id "ENSMUSE00001399011.2"; level 2; protein_id "ENSMUSP00000153971.2"; transcript_support_level "5"; mgi_id "MGI:3030579"; tag "RNA_Seq_supported_partial"; tag "basic"; havana_gene "OTTMUSG00000058487.1"; havana_transcript "OTTMUST00000155931.1";
chr14	HAVANA	stop_codon	50880724	50880726	0	+	0	gene_id "ENSMUSG00000050028.6"; transcript_id "ENSMUST00000062534.5"; gene_type "protein_coding"; gene_name "Or11h6"; transcript_type "protein_coding"; transcript_name "Or11h6-201"; exon_number 1; exon_id "ENSMUSE00000414624.5"; level 2; protein_id "ENSMUSP00000050184.5"; transcript_support_level "NA"; mgi_id "MGI:3030579"; tag "basic"; tag "Ensembl_canonical"; tag "GENCODE_Primary"; tag "appris_principal_1"; tag "CCDS"; ccdsid "CCDS27020.1"; havana_gene "OTTMUSG00000058487.1"; havana_transcript "OTTMUST00000143617.1";
chr14	HAVANA	UTR	50880724	50880826	0	+	.	gene_id "ENSMUSG00000050028.6"; transcript_id "ENSMUST00000062534.5"; gene_type "protein_coding"; gene_name "Or11h6"; transcript_type "protein_coding"; transcript_name "Or11h6-201"; exon_number 1; exon_id "ENSMUSE00000414624.5"; level 2; protein_id "ENSMUSP00000050184.5"; transcript_support_level "NA"; mgi_id "MGI:3030579"; tag "basic"; tag "Ensembl_canonical"; tag "GENCODE_Primary"; tag "appris_principal_1"; tag "CCDS"; ccdsid "CCDS27020.1"; havana_gene "OTTMUSG00000058487.1"; havana_transcript "OTTMUST00000143617.1";
chr14	HAVANA	UTR	50880724	50881342	0	+	.	gene_id "ENSMUSG00000050028.6"; transcript_id "ENSMUST00000213127.2"; gene_type "protein_coding"; gene_name "Or11h6"; transcript_type "protein_coding"; transcript_name "Or11h6-202"; exon_number 5; exon_id "ENSMUSE00001399011.2"; level 2; protein_id "ENSMUSP00000153971.2"; transcript_support_level "5"; mgi_id "MGI:3030579"; tag "RNA_Seq_supported_partial"; tag "basic"; havana_gene "OTTMUSG00000058487.1"; havana_transcript "OTTMUST00000155931.1";
chr14	sragcm37_es	exon	50884234	50884393	0.0163615079538315	+	.	gene_id "ENSMUSG00000058188.4"; transcript_id "ENSMUSG00000058188.4_tx_2"; exon_id "chr14_50884234_50884393_+"; exonnum "1"; txlen "1115";
chr14	HAVANA	exon	50884540	50884571	0	+	.	gene_id "ENSMUSG00000058188.4"; transcript_id "ENSMUST00000218546.2"; gene_type "protein_coding"; gene_name "Or11h7"; transcript_type "protein_coding"; transcript_name "Or11h7-202"; exon_number 1; exon_id "ENSMUSE00001413167.2"; level 2; protein_id "ENSMUSP00000151399.2"; transcript_support_level "5"; mgi_id "MGI:3030580"; tag "RNA_Seq_supported_partial"; tag "upstream_ATG"; tag "basic"; tag "Ensembl_canonical"; tag "GENCODE_Primary"; tag "appris_principal_1"; tag "CCDS"; ccdsid "CCDS27021.1"; havana_gene "OTTMUSG00000058489.1"; havana_transcript "OTTMUST00000143619.1";
chr14	HAVANA	UTR	50884540	50884571	0	+	.	gene_id "ENSMUSG00000058188.4"; transcript_id "ENSMUST00000218546.2"; gene_type "protein_coding"; gene_name "Or11h7"; transcript_type "protein_coding"; transcript_name "Or11h7-202"; exon_number 1; exon_id "ENSMUSE00001413167.2"; level 2; protein_id "ENSMUSP00000151399.2"; transcript_support_level "5"; mgi_id "MGI:3030580"; tag "RNA_Seq_supported_partial"; tag "upstream_ATG"; tag "basic"; tag "Ensembl_canonical"; tag "GENCODE_Primary"; tag "appris_principal_1"; tag "CCDS"; ccdsid "CCDS27021.1"; havana_gene "OTTMUSG00000058489.1"; havana_transcript "OTTMUST00000143619.1";
chr14	HAVANA	gene	50884540	50891640	0	+	.	gene_id "ENSMUSG00000058188.4"; gene_type "protein_coding"; gene_name "Or11h7"; level 2; mgi_id "MGI:3030580"; havana_gene "OTTMUSG00000058489.1";
chr14	HAVANA	transcript	50884540	50891640	0	+	.	gene_id "ENSMUSG00000058188.4"; transcript_id "ENSMUST00000218546.2"; gene_type "protein_coding"; gene_name "Or11h7"; transcript_type "protein_coding"; transcript_name "Or11h7-202"; level 2; protein_id "ENSMUSP00000151399.2"; transcript_support_level "5"; mgi_id "MGI:3030580"; tag "RNA_Seq_supported_partial"; tag "upstream_ATG"; tag "basic"; tag "Ensembl_canonical"; tag "GENCODE_Primary"; tag "appris_principal_1"; tag "CCDS"; ccdsid "CCDS27021.1"; havana_gene "OTTMUSG00000058489.1"; havana_transcript "OTTMUST00000143619.1";
chr14	HAVANA	UTR	50890686	50890695	0	+	.	gene_id "ENSMUSG00000058188.4"; transcript_id "ENSMUST00000218546.2"; gene_type "protein_coding"; gene_name "Or11h7"; transcript_type "protein_coding"; transcript_name "Or11h7-202"; exon_number 2; exon_id "ENSMUSE00001407343.2"; level 2; protein_id "ENSMUSP00000151399.2"; transcript_support_level "5"; mgi_id "MGI:3030580"; tag "RNA_Seq_supported_partial"; tag "upstream_ATG"; tag "basic"; tag "Ensembl_canonical"; tag "GENCODE_Primary"; tag "appris_principal_1"; tag "CCDS"; ccdsid "CCDS27021.1"; havana_gene "OTTMUSG00000058489.1"; havana_transcript "OTTMUST00000143619.1";
chr14	HAVANA	exon	50890686	50891640	0	+	.	gene_id "ENSMUSG00000058188.4"; transcript_id "ENSMUST00000218546.2"; gene_type "protein_coding"; gene_name "Or11h7"; transcript_type "protein_coding"; transcript_name "Or11h7-202"; exon_number 2; exon_id "ENSMUSE00001407343.2"; level 2; protein_id "ENSMUSP00000151399.2"; transcript_support_level "5"; mgi_id "MGI:3030580"; tag "RNA_Seq_supported_partial"; tag "upstream_ATG"; tag "basic"; tag "Ensembl_canonical"; tag "GENCODE_Primary"; tag "appris_principal_1"; tag "CCDS"; ccdsid "CCDS27021.1"; havana_gene "OTTMUSG00000058489.1"; havana_transcript "OTTMUST00000143619.1";
chr14	ENSEMBL_gcm37	exon	50890686	50891640	0.0163615079538315	+	.	gene_id "ENSMUSG00000058188.4"; transcript_id "ENSMUSG00000058188.4_tx_2"; exon_id "chr14_50890686_50891640_+"; exonnum "2"; txlen "1115";
chr14	HAVANA	start_codon	50890696	50890698	0	+	0	gene_id "ENSMUSG00000058188.4"; transcript_id "ENSMUST00000218546.2"; gene_type "protein_coding"; gene_name "Or11h7"; transcript_type "protein_coding"; transcript_name "Or11h7-202"; exon_number 2; exon_id "ENSMUSE00001407343.2"; level 2; protein_id "ENSMUSP00000151399.2"; transcript_support_level "5"; mgi_id "MGI:3030580"; tag "RNA_Seq_supported_partial"; tag "upstream_ATG"; tag "basic"; tag "Ensembl_canonical"; tag "GENCODE_Primary"; tag "appris_principal_1"; tag "CCDS"; ccdsid "CCDS27021.1"; havana_gene "OTTMUSG00000058489.1"; havana_transcript "OTTMUST00000143619.1";
chr14	ENSEMBL	start_codon	50890696	50890698	0	+	0	gene_id "ENSMUSG00000058188.4"; transcript_id "ENSMUST00000080616.3"; gene_type "protein_coding"; gene_name "Or11h7"; transcript_type "protein_coding"; transcript_name "Or11h7-201"; exon_number 1; exon_id "ENSMUSE00000466055.3"; level 3; protein_id "ENSMUSP00000079451.3"; transcript_support_level "NA"; mgi_id "MGI:3030580"; tag "basic"; tag "appris_principal_1"; tag "CCDS"; ccdsid "CCDS27021.1"; havana_gene "OTTMUSG00000058489.1";
chr14	HAVANA	CDS	50890696	50891637	0	+	0	gene_id "ENSMUSG00000058188.4"; transcript_id "ENSMUST00000218546.2"; gene_type "protein_coding"; gene_name "Or11h7"; transcript_type "protein_coding"; transcript_name "Or11h7-202"; exon_number 2; exon_id "ENSMUSE00001407343.2"; level 2; protein_id "ENSMUSP00000151399.2"; transcript_support_level "5"; mgi_id "MGI:3030580"; tag "RNA_Seq_supported_partial"; tag "upstream_ATG"; tag "basic"; tag "Ensembl_canonical"; tag "GENCODE_Primary"; tag "appris_principal_1"; tag "CCDS"; ccdsid "CCDS27021.1"; havana_gene "OTTMUSG00000058489.1"; havana_transcript "OTTMUST00000143619.1";
chr14	ENSEMBL	CDS	50890696	50891637	0	+	0	gene_id "ENSMUSG00000058188.4"; transcript_id "ENSMUST00000080616.3"; gene_type "protein_coding"; gene_name "Or11h7"; transcript_type "protein_coding"; transcript_name "Or11h7-201"; exon_number 1; exon_id "ENSMUSE00000466055.3"; level 3; protein_id "ENSMUSP00000079451.3"; transcript_support_level "NA"; mgi_id "MGI:3030580"; tag "basic"; tag "appris_principal_1"; tag "CCDS"; ccdsid "CCDS27021.1"; havana_gene "OTTMUSG00000058489.1";
chr14	ENSEMBL	transcript	50890696	50891640	0	+	.	gene_id "ENSMUSG00000058188.4"; transcript_id "ENSMUST00000080616.3"; gene_type "protein_coding"; gene_name "Or11h7"; transcript_type "protein_coding"; transcript_name "Or11h7-201"; level 3; protein_id "ENSMUSP00000079451.3"; transcript_support_level "NA"; mgi_id "MGI:3030580"; tag "basic"; tag "appris_principal_1"; tag "CCDS"; ccdsid "CCDS27021.1"; havana_gene "OTTMUSG00000058489.1";
chr14	ENSEMBL	exon	50890696	50891640	0	+	.	gene_id "ENSMUSG00000058188.4"; transcript_id "ENSMUST00000080616.3"; gene_type "protein_coding"; gene_name "Or11h7"; transcript_type "protein_coding"; transcript_name "Or11h7-201"; exon_number 1; exon_id "ENSMUSE00000466055.3"; level 3; protein_id "ENSMUSP00000079451.3"; transcript_support_level "NA"; mgi_id "MGI:3030580"; tag "basic"; tag "appris_principal_1"; tag "CCDS"; ccdsid "CCDS27021.1"; havana_gene "OTTMUSG00000058489.1";
chr14	HAVANA	stop_codon	50891638	50891640	0	+	0	gene_id "ENSMUSG00000058188.4"; transcript_id "ENSMUST00000218546.2"; gene_type "protein_coding"; gene_name "Or11h7"; transcript_type "protein_coding"; transcript_name "Or11h7-202"; exon_number 2; exon_id "ENSMUSE00001407343.2"; level 2; protein_id "ENSMUSP00000151399.2"; transcript_support_level "5"; mgi_id "MGI:3030580"; tag "RNA_Seq_supported_partial"; tag "upstream_ATG"; tag "basic"; tag "Ensembl_canonical"; tag "GENCODE_Primary"; tag "appris_principal_1"; tag "CCDS"; ccdsid "CCDS27021.1"; havana_gene "OTTMUSG00000058489.1"; havana_transcript "OTTMUST00000143619.1";
chr14	HAVANA	UTR	50891638	50891640	0	+	.	gene_id "ENSMUSG00000058188.4"; transcript_id "ENSMUST00000218546.2"; gene_type "protein_coding"; gene_name "Or11h7"; transcript_type "protein_coding"; transcript_name "Or11h7-202"; exon_number 2; exon_id "ENSMUSE00001407343.2"; level 2; protein_id "ENSMUSP00000151399.2"; transcript_support_level "5"; mgi_id "MGI:3030580"; tag "RNA_Seq_supported_partial"; tag "upstream_ATG"; tag "basic"; tag "Ensembl_canonical"; tag "GENCODE_Primary"; tag "appris_principal_1"; tag "CCDS"; ccdsid "CCDS27021.1"; havana_gene "OTTMUSG00000058489.1"; havana_transcript "OTTMUST00000143619.1";
chr14	ENSEMBL	stop_codon	50891638	50891640	0	+	0	gene_id "ENSMUSG00000058188.4"; transcript_id "ENSMUST00000080616.3"; gene_type "protein_coding"; gene_name "Or11h7"; transcript_type "protein_coding"; transcript_name "Or11h7-201"; exon_number 1; exon_id "ENSMUSE00000466055.3"; level 3; protein_id "ENSMUSP00000079451.3"; transcript_support_level "NA"; mgi_id "MGI:3030580"; tag "basic"; tag "appris_principal_1"; tag "CCDS"; ccdsid "CCDS27021.1"; havana_gene "OTTMUSG00000058489.1";
chr14	ENSEMBL	UTR	50891638	50891640	0	+	.	gene_id "ENSMUSG00000058188.4"; transcript_id "ENSMUST00000080616.3"; gene_type "protein_coding"; gene_name "Or11h7"; transcript_type "protein_coding"; transcript_name "Or11h7-201"; exon_number 1; exon_id "ENSMUSE00000466055.3"; level 3; protein_id "ENSMUSP00000079451.3"; transcript_support_level "NA"; mgi_id "MGI:3030580"; tag "basic"; tag "appris_principal_1"; tag "CCDS"; ccdsid "CCDS27021.1"; havana_gene "OTTMUSG00000058489.1";
chr14	HAVANA	gene	50907845	50909691	0	+	.	gene_id "ENSMUSG00000115323.2"; gene_type "processed_pseudogene"; gene_name "Gm18762"; level 2; mgi_id "MGI:5010947"; havana_gene "OTTMUSG00000069106.1";
chr14	HAVANA	transcript	50907845	50909691	0	+	.	gene_id "ENSMUSG00000115323.2"; transcript_id "ENSMUST00000227826.2"; gene_type "processed_pseudogene"; gene_name "Gm18762"; transcript_type "processed_pseudogene"; transcript_name "Gm18762-201"; level 2; mgi_id "MGI:5010947"; ont "PGO:0000004"; tag "basic"; tag "Ensembl_canonical"; tag "GENCODE_Primary"; havana_gene "OTTMUSG00000069106.1"; havana_transcript "OTTMUST00000167195.1";
chr14	HAVANA	exon	50907845	50909691	0	+	.	gene_id "ENSMUSG00000115323.2"; transcript_id "ENSMUST00000227826.2"; gene_type "processed_pseudogene"; gene_name "Gm18762"; transcript_type "processed_pseudogene"; transcript_name "Gm18762-201"; exon_number 1; exon_id "ENSMUSE00001430622.2"; level 2; mgi_id "MGI:5010947"; ont "PGO:0000004"; tag "basic"; tag "Ensembl_canonical"; tag "GENCODE_Primary"; havana_gene "OTTMUSG00000069106.1"; havana_transcript "OTTMUST00000167195.1";
chr14	HAVANA	exon	50944830	50944985	0	+	.	gene_id "ENSMUSG00000060084.5"; transcript_id "ENSMUST00000213101.2"; gene_type "protein_coding"; gene_name "Or11h23"; transcript_type "protein_coding"; transcript_name "Or11h23-202"; exon_number 1; exon_id "ENSMUSE00001403664.2"; level 2; protein_id "ENSMUSP00000149491.2"; transcript_support_level "5"; mgi_id "MGI:3030582"; tag "RNA_Seq_supported_partial"; tag "upstream_ATG"; tag "basic"; tag "Ensembl_canonical"; tag "GENCODE_Primary"; tag "appris_principal_1"; tag "CCDS"; ccdsid "CCDS27023.1"; havana_gene "OTTMUSG00000058563.1"; havana_transcript "OTTMUST00000143622.1";
chr14	HAVANA	UTR	50944830	50944985	0	+	.	gene_id "ENSMUSG00000060084.5"; transcript_id "ENSMUST00000213101.2"; gene_type "protein_coding"; gene_name "Or11h23"; transcript_type "protein_coding"; transcript_name "Or11h23-202"; exon_number 1; exon_id "ENSMUSE00001403664.2"; level 2; protein_id "ENSMUSP00000149491.2"; transcript_support_level "5"; mgi_id "MGI:3030582"; tag "RNA_Seq_supported_partial"; tag "upstream_ATG"; tag "basic"; tag "Ensembl_canonical"; tag "GENCODE_Primary"; tag "appris_principal_1"; tag "CCDS"; ccdsid "CCDS27023.1"; havana_gene "OTTMUSG00000058563.1"; havana_transcript "OTTMUST00000143622.1";
chr14	HAVANA	gene	50944830	50951254	0	+	.	gene_id "ENSMUSG00000060084.5"; gene_type "protein_coding"; gene_name "Or11h23"; level 2; mgi_id "MGI:3030582"; havana_gene "OTTMUSG00000058563.1";
chr14	HAVANA	transcript	50944830	50951254	0	+	.	gene_id "ENSMUSG00000060084.5"; transcript_id "ENSMUST00000213101.2"; gene_type "protein_coding"; gene_name "Or11h23"; transcript_type "protein_coding"; transcript_name "Or11h23-202"; level 2; protein_id "ENSMUSP00000149491.2"; transcript_support_level "5"; mgi_id "MGI:3030582"; tag "RNA_Seq_supported_partial"; tag "upstream_ATG"; tag "basic"; tag "Ensembl_canonical"; tag "GENCODE_Primary"; tag "appris_principal_1"; tag "CCDS"; ccdsid "CCDS27023.1"; havana_gene "OTTMUSG00000058563.1"; havana_transcript "OTTMUST00000143622.1";
chr14	HAVANA	UTR	50947779	50947788	0	+	.	gene_id "ENSMUSG00000060084.5"; transcript_id "ENSMUST00000213101.2"; gene_type "protein_coding"; gene_name "Or11h23"; transcript_type "protein_coding"; transcript_name "Or11h23-202"; exon_number 2; exon_id "ENSMUSE00001396221.2"; level 2; protein_id "ENSMUSP00000149491.2"; transcript_support_level "5"; mgi_id "MGI:3030582"; tag "RNA_Seq_supported_partial"; tag "upstream_ATG"; tag "basic"; tag "Ensembl_canonical"; tag "GENCODE_Primary"; tag "appris_principal_1"; tag "CCDS"; ccdsid "CCDS27023.1"; havana_gene "OTTMUSG00000058563.1"; havana_transcript "OTTMUST00000143622.1";
chr14	HAVANA	exon	50947779	50951254	0	+	.	gene_id "ENSMUSG00000060084.5"; transcript_id "ENSMUST00000213101.2"; gene_type "protein_coding"; gene_name "Or11h23"; transcript_type "protein_coding"; transcript_name "Or11h23-202"; exon_number 2; exon_id "ENSMUSE00001396221.2"; level 2; protein_id "ENSMUSP00000149491.2"; transcript_support_level "5"; mgi_id "MGI:3030582"; tag "RNA_Seq_supported_partial"; tag "upstream_ATG"; tag "basic"; tag "Ensembl_canonical"; tag "GENCODE_Primary"; tag "appris_principal_1"; tag "CCDS"; ccdsid "CCDS27023.1"; havana_gene "OTTMUSG00000058563.1"; havana_transcript "OTTMUST00000143622.1";
chr14	HAVANA	start_codon	50947789	50947791	0	+	0	gene_id "ENSMUSG00000060084.5"; transcript_id "ENSMUST00000213101.2"; gene_type "protein_coding"; gene_name "Or11h23"; transcript_type "protein_coding"; transcript_name "Or11h23-202"; exon_number 2; exon_id "ENSMUSE00001396221.2"; level 2; protein_id "ENSMUSP00000149491.2"; transcript_support_level "5"; mgi_id "MGI:3030582"; tag "RNA_Seq_supported_partial"; tag "upstream_ATG"; tag "basic"; tag "Ensembl_canonical"; tag "GENCODE_Primary"; tag "appris_principal_1"; tag "CCDS"; ccdsid "CCDS27023.1"; havana_gene "OTTMUSG00000058563.1"; havana_transcript "OTTMUST00000143622.1";
chr14	ENSEMBL	start_codon	50947789	50947791	0	+	0	gene_id "ENSMUSG00000060084.5"; transcript_id "ENSMUST00000073561.4"; gene_type "protein_coding"; gene_name "Or11h23"; transcript_type "protein_coding"; transcript_name "Or11h23-201"; exon_number 1; exon_id "ENSMUSE00000475106.4"; level 3; protein_id "ENSMUSP00000073251.4"; transcript_support_level "NA"; mgi_id "MGI:3030582"; tag "basic"; tag "appris_principal_1"; tag "CCDS"; ccdsid "CCDS27023.1"; havana_gene "OTTMUSG00000058563.1";
chr14	HAVANA	CDS	50947789	50948709	0	+	0	gene_id "ENSMUSG00000060084.5"; transcript_id "ENSMUST00000213101.2"; gene_type "protein_coding"; gene_name "Or11h23"; transcript_type "protein_coding"; transcript_name "Or11h23-202"; exon_number 2; exon_id "ENSMUSE00001396221.2"; level 2; protein_id "ENSMUSP00000149491.2"; transcript_support_level "5"; mgi_id "MGI:3030582"; tag "RNA_Seq_supported_partial"; tag "upstream_ATG"; tag "basic"; tag "Ensembl_canonical"; tag "GENCODE_Primary"; tag "appris_principal_1"; tag "CCDS"; ccdsid "CCDS27023.1"; havana_gene "OTTMUSG00000058563.1"; havana_transcript "OTTMUST00000143622.1";
chr14	ENSEMBL	CDS	50947789	50948709	0	+	0	gene_id "ENSMUSG00000060084.5"; transcript_id "ENSMUST00000073561.4"; gene_type "protein_coding"; gene_name "Or11h23"; transcript_type "protein_coding"; transcript_name "Or11h23-201"; exon_number 1; exon_id "ENSMUSE00000475106.4"; level 3; protein_id "ENSMUSP00000073251.4"; transcript_support_level "NA"; mgi_id "MGI:3030582"; tag "basic"; tag "appris_principal_1"; tag "CCDS"; ccdsid "CCDS27023.1"; havana_gene "OTTMUSG00000058563.1";
chr14	ENSEMBL	transcript	50947789	50948712	0	+	.	gene_id "ENSMUSG00000060084.5"; transcript_id "ENSMUST00000073561.4"; gene_type "protein_coding"; gene_name "Or11h23"; transcript_type "protein_coding"; transcript_name "Or11h23-201"; level 3; protein_id "ENSMUSP00000073251.4"; transcript_support_level "NA"; mgi_id "MGI:3030582"; tag "basic"; tag "appris_principal_1"; tag "CCDS"; ccdsid "CCDS27023.1"; havana_gene "OTTMUSG00000058563.1";
chr14	ENSEMBL	exon	50947789	50948712	0	+	.	gene_id "ENSMUSG00000060084.5"; transcript_id "ENSMUST00000073561.4"; gene_type "protein_coding"; gene_name "Or11h23"; transcript_type "protein_coding"; transcript_name "Or11h23-201"; exon_number 1; exon_id "ENSMUSE00000475106.4"; level 3; protein_id "ENSMUSP00000073251.4"; transcript_support_level "NA"; mgi_id "MGI:3030582"; tag "basic"; tag "appris_principal_1"; tag "CCDS"; ccdsid "CCDS27023.1"; havana_gene "OTTMUSG00000058563.1";
chr14	HAVANA	stop_codon	50948710	50948712	0	+	0	gene_id "ENSMUSG00000060084.5"; transcript_id "ENSMUST00000213101.2"; gene_type "protein_coding"; gene_name "Or11h23"; transcript_type "protein_coding"; transcript_name "Or11h23-202"; exon_number 2; exon_id "ENSMUSE00001396221.2"; level 2; protein_id "ENSMUSP00000149491.2"; transcript_support_level "5"; mgi_id "MGI:3030582"; tag "RNA_Seq_supported_partial"; tag "upstream_ATG"; tag "basic"; tag "Ensembl_canonical"; tag "GENCODE_Primary"; tag "appris_principal_1"; tag "CCDS"; ccdsid "CCDS27023.1"; havana_gene "OTTMUSG00000058563.1"; havana_transcript "OTTMUST00000143622.1";
chr14	ENSEMBL	stop_codon	50948710	50948712	0	+	0	gene_id "ENSMUSG00000060084.5"; transcript_id "ENSMUST00000073561.4"; gene_type "protein_coding"; gene_name "Or11h23"; transcript_type "protein_coding"; transcript_name "Or11h23-201"; exon_number 1; exon_id "ENSMUSE00000475106.4"; level 3; protein_id "ENSMUSP00000073251.4"; transcript_support_level "NA"; mgi_id "MGI:3030582"; tag "basic"; tag "appris_principal_1"; tag "CCDS"; ccdsid "CCDS27023.1"; havana_gene "OTTMUSG00000058563.1";
chr14	ENSEMBL	UTR	50948710	50948712	0	+	.	gene_id "ENSMUSG00000060084.5"; transcript_id "ENSMUST00000073561.4"; gene_type "protein_coding"; gene_name "Or11h23"; transcript_type "protein_coding"; transcript_name "Or11h23-201"; exon_number 1; exon_id "ENSMUSE00000475106.4"; level 3; protein_id "ENSMUSP00000073251.4"; transcript_support_level "NA"; mgi_id "MGI:3030582"; tag "basic"; tag "appris_principal_1"; tag "CCDS"; ccdsid "CCDS27023.1"; havana_gene "OTTMUSG00000058563.1";
chr14	HAVANA	UTR	50948710	50951254	0	+	.	gene_id "ENSMUSG00000060084.5"; transcript_id "ENSMUST00000213101.2"; gene_type "protein_coding"; gene_name "Or11h23"; transcript_type "protein_coding"; transcript_name "Or11h23-202"; exon_number 2; exon_id "ENSMUSE00001396221.2"; level 2; protein_id "ENSMUSP00000149491.2"; transcript_support_level "5"; mgi_id "MGI:3030582"; tag "RNA_Seq_supported_partial"; tag "upstream_ATG"; tag "basic"; tag "Ensembl_canonical"; tag "GENCODE_Primary"; tag "appris_principal_1"; tag "CCDS"; ccdsid "CCDS27023.1"; havana_gene "OTTMUSG00000058563.1"; havana_transcript "OTTMUST00000143622.1";
chr14	HAVANA	exon	50957177	50957366	0	+	.	gene_id "ENSMUSG00000136757.1"; transcript_id "ENSMUST00000337545.1"; gene_type "lncRNA"; gene_name "ENSMUSG00000136757"; transcript_type "lncRNA"; transcript_name "ENSMUST00000337545"; exon_number 1; exon_id "ENSMUSE00001665452.1"; level 2; tag "basic"; tag "Ensembl_canonical"; tag "GENCODE_Primary"; tag "TAGENE";
chr14	HAVANA	gene	50957177	50963006	0	+	.	gene_id "ENSMUSG00000136757.1"; gene_type "lncRNA"; gene_name "ENSMUSG00000136757"; level 2;
chr14	HAVANA	transcript	50957177	50963006	0	+	.	gene_id "ENSMUSG00000136757.1"; transcript_id "ENSMUST00000337545.1"; gene_type "lncRNA"; gene_name "ENSMUSG00000136757"; transcript_type "lncRNA"; transcript_name "ENSMUST00000337545"; level 2; tag "basic"; tag "Ensembl_canonical"; tag "GENCODE_Primary"; tag "TAGENE";
chr14	HAVANA	exon	50962755	50963006	0	+	.	gene_id "ENSMUSG00000136757.1"; transcript_id "ENSMUST00000337545.1"; gene_type "lncRNA"; gene_name "ENSMUSG00000136757"; transcript_type "lncRNA"; transcript_name "ENSMUST00000337545"; exon_number 2; exon_id "ENSMUSE00001665451.1"; level 2; tag "basic"; tag "Ensembl_canonical"; tag "GENCODE_Primary"; tag "TAGENE";
chr14	ENSEMBL	gene	50968510	50968616	0	+	.	gene_id "ENSMUSG00002076109.1"; gene_type "snRNA"; gene_name "Gm24316"; level 3; mgi_id "MGI:5454093";
chr14	ENSEMBL	transcript	50968510	50968616	0	+	.	gene_id "ENSMUSG00002076109.1"; transcript_id "ENSMUST00000158237.4"; gene_type "snRNA"; gene_name "Gm24316"; transcript_type "snRNA"; transcript_name "Gm24316-201"; level 3; transcript_support_level "NA"; mgi_id "MGI:5454093"; tag "basic"; tag "Ensembl_canonical"; tag "GENCODE_Primary";
chr14	ENSEMBL	exon	50968510	50968616	0	+	.	gene_id "ENSMUSG00002076109.1"; transcript_id "ENSMUST00000158237.4"; gene_type "snRNA"; gene_name "Gm24316"; transcript_type "snRNA"; transcript_name "Gm24316-201"; exon_number 1; exon_id "ENSMUSE00000847372.4"; level 3; transcript_support_level "NA"; mgi_id "MGI:5454093"; tag "basic"; tag "Ensembl_canonical"; tag "GENCODE_Primary";
chr14	HAVANA	gene	51006705	51007187	0	+	.	gene_id "ENSMUSG00000078125.3"; gene_type "processed_pseudogene"; gene_name "Gm10916"; level 2; mgi_id "MGI:3779123"; havana_gene "OTTMUSG00000069108.1";
chr14	HAVANA	transcript	51006705	51007187	0	+	.	gene_id "ENSMUSG00000078125.3"; transcript_id "ENSMUST00000080330.6"; gene_type "processed_pseudogene"; gene_name "Gm10916"; transcript_type "processed_pseudogene"; transcript_name "Gm10916-201"; level 2; transcript_support_level "NA"; mgi_id "MGI:3779123"; ont "PGO:0000004"; tag "basic"; tag "Ensembl_canonical"; tag "GENCODE_Primary"; havana_gene "OTTMUSG00000069108.1"; havana_transcript "OTTMUST00000167202.1";
chr14	HAVANA	exon	51006705	51007187	0	+	.	gene_id "ENSMUSG00000078125.3"; transcript_id "ENSMUST00000080330.6"; gene_type "processed_pseudogene"; gene_name "Gm10916"; transcript_type "processed_pseudogene"; transcript_name "Gm10916-201"; exon_number 1; exon_id "ENSMUSE00000878383.2"; level 2; transcript_support_level "NA"; mgi_id "MGI:3779123"; ont "PGO:0000004"; tag "basic"; tag "Ensembl_canonical"; tag "GENCODE_Primary"; havana_gene "OTTMUSG00000069108.1"; havana_transcript "OTTMUST00000167202.1";
chr14	HAVANA	gene	51025273	51025696	0	+	.	gene_id "ENSMUSG00000115769.2"; gene_type "processed_pseudogene"; gene_name "Gm48938"; level 2; mgi_id "MGI:6118256"; havana_gene "OTTMUSG00000069109.1";
chr14	HAVANA	transcript	51025273	51025696	0	+	.	gene_id "ENSMUSG00000115769.2"; transcript_id "ENSMUST00000226991.2"; gene_type "processed_pseudogene"; gene_name "Gm48938"; transcript_type "processed_pseudogene"; transcript_name "Gm48938-201"; level 2; mgi_id "MGI:6118256"; ont "PGO:0000004"; tag "basic"; tag "Ensembl_canonical"; tag "GENCODE_Primary"; havana_gene "OTTMUSG00000069109.1"; havana_transcript "OTTMUST00000167203.1";
chr14	HAVANA	exon	51025273	51025696	0	+	.	gene_id "ENSMUSG00000115769.2"; transcript_id "ENSMUST00000226991.2"; gene_type "processed_pseudogene"; gene_name "Gm48938"; transcript_type "processed_pseudogene"; transcript_name "Gm48938-201"; exon_number 1; exon_id "ENSMUSE00001432350.2"; level 2; mgi_id "MGI:6118256"; ont "PGO:0000004"; tag "basic"; tag "Ensembl_canonical"; tag "GENCODE_Primary"; havana_gene "OTTMUSG00000069109.1"; havana_transcript "OTTMUST00000167203.1";
chr14	HAVANA	UTR	51045298	51045404	0	+	.	gene_id "ENSMUSG00000036023.7"; transcript_id "ENSMUST00000036126.7"; gene_type "protein_coding"; gene_name "Parp2"; transcript_type "protein_coding"; transcript_name "Parp2-201"; exon_number 1; exon_id "ENSMUSE00001431155.2"; level 2; protein_id "ENSMUSP00000048877.6"; transcript_support_level "1"; mgi_id "MGI:1341112"; tag "basic"; tag "Ensembl_canonical"; tag "GENCODE_Primary"; tag "appris_principal_1"; tag "CCDS"; ccdsid "CCDS27025.1"; havana_gene "OTTMUSG00000069111.1"; havana_transcript "OTTMUST00000167206.1";
chr14	HAVANA	exon	51045298	51045444	0	+	.	gene_id "ENSMUSG00000036023.7"; transcript_id "ENSMUST00000036126.7"; gene_type "protein_coding"; gene_name "Parp2"; transcript_type "protein_coding"; transcript_name "Parp2-201"; exon_number 1; exon_id "ENSMUSE00001431155.2"; level 2; protein_id "ENSMUSP00000048877.6"; transcript_support_level "1"; mgi_id "MGI:1341112"; tag "basic"; tag "Ensembl_canonical"; tag "GENCODE_Primary"; tag "appris_principal_1"; tag "CCDS"; ccdsid "CCDS27025.1"; havana_gene "OTTMUSG00000069111.1"; havana_transcript "OTTMUST00000167206.1";
chr14	HAVANA	gene	51045298	51058758	0	+	.	gene_id "ENSMUSG00000036023.7"; gene_type "protein_coding"; gene_name "Parp2"; level 2; mgi_id "MGI:1341112"; havana_gene "OTTMUSG00000069111.1";
chr14	HAVANA	transcript	51045298	51058758	0	+	.	gene_id "ENSMUSG00000036023.7"; transcript_id "ENSMUST00000036126.7"; gene_type "protein_coding"; gene_name "Parp2"; transcript_type "protein_coding"; transcript_name "Parp2-201"; level 2; protein_id "ENSMUSP00000048877.6"; transcript_support_level "1"; mgi_id "MGI:1341112"; tag "basic"; tag "Ensembl_canonical"; tag "GENCODE_Primary"; tag "appris_principal_1"; tag "CCDS"; ccdsid "CCDS27025.1"; havana_gene "OTTMUSG00000069111.1"; havana_transcript "OTTMUST00000167206.1";
chr14	HAVANA	exon	51045382	51045444	0	+	.	gene_id "ENSMUSG00000036023.7"; transcript_id "ENSMUST00000226880.2"; gene_type "protein_coding"; gene_name "Parp2"; transcript_type "retained_intron"; transcript_name "Parp2-202"; exon_number 1; exon_id "ENSMUSE00001434857.2"; level 2; mgi_id "MGI:1341112"; havana_gene "OTTMUSG00000069111.1"; havana_transcript "OTTMUST00000167207.1";
chr14	HAVANA	transcript	51045382	51053756	0	+	.	gene_id "ENSMUSG00000036023.7"; transcript_id "ENSMUST00000226880.2"; gene_type "protein_coding"; gene_name "Parp2"; transcript_type "retained_intron"; transcript_name "Parp2-202"; level 2; mgi_id "MGI:1341112"; havana_gene "OTTMUSG00000069111.1"; havana_transcript "OTTMUST00000167207.1";
chr14	HAVANA	exon	51045383	51045444	0	+	.	gene_id "ENSMUSG00000036023.7"; transcript_id "ENSMUST00000227705.2"; gene_type "protein_coding"; gene_name "Parp2"; transcript_type "protein_coding_CDS_not_defined"; transcript_name "Parp2-203"; exon_number 1; exon_id "ENSMUSE00001431345.2"; level 2; mgi_id "MGI:1341112"; havana_gene "OTTMUSG00000069111.1"; havana_transcript "OTTMUST00000167208.1";
chr14	ENSEMBL_gcm37	exon	51045383	51045444	0.970813986956999	+	.	gene_id "ENSMUSG00000036023.7"; transcript_id "ENSMUSG00000036023.7_tx_3"; exon_id "chr14_51045383_51045444_+"; exonnum "1"; txlen "1836";
chr14	ENSEMBL_gcm37	exon	51045383	51045444	0.77155263117742	+	.	gene_id "ENSMUSG00000036023.7"; transcript_id "ENSMUSG00000036023.7_tx_4"; exon_id "chr14_51045383_51045444_+"; exonnum "1"; txlen "1904";
chr14	HAVANA	transcript	51045383	51048027	0	+	.	gene_id "ENSMUSG00000036023.7"; transcript_id "ENSMUST00000227705.2"; gene_type "protein_coding"; gene_name "Parp2"; transcript_type "protein_coding_CDS_not_defined"; transcript_name "Parp2-203"; level 2; mgi_id "MGI:1341112"; havana_gene "OTTMUSG00000069111.1"; havana_transcript "OTTMUST00000167208.1";
chr14	HAVANA	exon	51045403	51045444	0	+	.	gene_id "ENSMUSG00000036023.7"; transcript_id "ENSMUST00000228672.2"; gene_type "protein_coding"; gene_name "Parp2"; transcript_type "retained_intron"; transcript_name "Parp2-206"; exon_number 1; exon_id "ENSMUSE00000291687.7"; level 2; mgi_id "MGI:1341112"; havana_gene "OTTMUSG00000069111.1"; havana_transcript "OTTMUST00000167209.1";
chr14	HAVANA	transcript	51045403	51058757	0	+	.	gene_id "ENSMUSG00000036023.7"; transcript_id "ENSMUST00000228672.2"; gene_type "protein_coding"; gene_name "Parp2"; transcript_type "retained_intron"; transcript_name "Parp2-206"; level 2; mgi_id "MGI:1341112"; havana_gene "OTTMUSG00000069111.1"; havana_transcript "OTTMUST00000167209.1";
chr14	HAVANA	start_codon	51045405	51045407	0	+	0	gene_id "ENSMUSG00000036023.7"; transcript_id "ENSMUST00000036126.7"; gene_type "protein_coding"; gene_name "Parp2"; transcript_type "protein_coding"; transcript_name "Parp2-201"; exon_number 1; exon_id "ENSMUSE00001431155.2"; level 2; protein_id "ENSMUSP00000048877.6"; transcript_support_level "1"; mgi_id "MGI:1341112"; tag "basic"; tag "Ensembl_canonical"; tag "GENCODE_Primary"; tag "appris_principal_1"; tag "CCDS"; ccdsid "CCDS27025.1"; havana_gene "OTTMUSG00000069111.1"; havana_transcript "OTTMUST00000167206.1";
chr14	HAVANA	CDS	51045405	51045444	0	+	0	gene_id "ENSMUSG00000036023.7"; transcript_id "ENSMUST00000036126.7"; gene_type "protein_coding"; gene_name "Parp2"; transcript_type "protein_coding"; transcript_name "Parp2-201"; exon_number 1; exon_id "ENSMUSE00001431155.2"; level 2; protein_id "ENSMUSP00000048877.6"; transcript_support_level "1"; mgi_id "MGI:1341112"; tag "basic"; tag "Ensembl_canonical"; tag "GENCODE_Primary"; tag "appris_principal_1"; tag "CCDS"; ccdsid "CCDS27025.1"; havana_gene "OTTMUSG00000069111.1"; havana_transcript "OTTMUST00000167206.1";
chr14	HAVANA	exon	51047463	51047671	0	+	.	gene_id "ENSMUSG00000036023.7"; transcript_id "ENSMUST00000227705.2"; gene_type "protein_coding"; gene_name "Parp2"; transcript_type "protein_coding_CDS_not_defined"; transcript_name "Parp2-203"; exon_number 2; exon_id "ENSMUSE00001431257.2"; level 2; mgi_id "MGI:1341112"; havana_gene "OTTMUSG00000069111.1"; havana_transcript "OTTMUST00000167208.1";
chr14	ENSEMBL_gcm37	exon	51047463	51047671	0.77155263117742	+	.	gene_id "ENSMUSG00000036023.7"; transcript_id "ENSMUSG00000036023.7_tx_4"; exon_id "chr14_51047463_51047671_+"; exonnum "2"; txlen "1904";
chr14	HAVANA	exon	51047531	51047671	0	+	.	gene_id "ENSMUSG00000036023.7"; transcript_id "ENSMUST00000036126.7"; gene_type "protein_coding"; gene_name "Parp2"; transcript_type "protein_coding"; transcript_name "Parp2-201"; exon_number 2; exon_id "ENSMUSE00000291677.4"; level 2; protein_id "ENSMUSP00000048877.6"; transcript_support_level "1"; mgi_id "MGI:1341112"; tag "basic"; tag "Ensembl_canonical"; tag "GENCODE_Primary"; tag "appris_principal_1"; tag "CCDS"; ccdsid "CCDS27025.1"; havana_gene "OTTMUSG00000069111.1"; havana_transcript "OTTMUST00000167206.1";
chr14	HAVANA	CDS	51047531	51047671	0	+	2	gene_id "ENSMUSG00000036023.7"; transcript_id "ENSMUST00000036126.7"; gene_type "protein_coding"; gene_name "Parp2"; transcript_type "protein_coding"; transcript_name "Parp2-201"; exon_number 2; exon_id "ENSMUSE00000291677.4"; level 2; protein_id "ENSMUSP00000048877.6"; transcript_support_level "1"; mgi_id "MGI:1341112"; tag "basic"; tag "Ensembl_canonical"; tag "GENCODE_Primary"; tag "appris_principal_1"; tag "CCDS"; ccdsid "CCDS27025.1"; havana_gene "OTTMUSG00000069111.1"; havana_transcript "OTTMUST00000167206.1";
chr14	HAVANA	exon	51047531	51047671	0	+	.	gene_id "ENSMUSG00000036023.7"; transcript_id "ENSMUST00000226880.2"; gene_type "protein_coding"; gene_name "Parp2"; transcript_type "retained_intron"; transcript_name "Parp2-202"; exon_number 2; exon_id "ENSMUSE00001431423.2"; level 2; mgi_id "MGI:1341112"; havana_gene "OTTMUSG00000069111.1"; havana_transcript "OTTMUST00000167207.1";
chr14	HAVANA	exon	51047531	51047671	0	+	.	gene_id "ENSMUSG00000036023.7"; transcript_id "ENSMUST00000228672.2"; gene_type "protein_coding"; gene_name "Parp2"; transcript_type "retained_intron"; transcript_name "Parp2-206"; exon_number 2; exon_id "ENSMUSE00001431423.2"; level 2; mgi_id "MGI:1341112"; havana_gene "OTTMUSG00000069111.1"; havana_transcript "OTTMUST00000167209.1";
chr14	ENSEMBL_gcm37	exon	51047531	51047671	0.970813986956999	+	.	gene_id "ENSMUSG00000036023.7"; transcript_id "ENSMUSG00000036023.7_tx_3"; exon_id "chr14_51047531_51047671_+"; exonnum "2"; txlen "1836";
chr14	HAVANA	exon	51047957	51048027	0	+	.	gene_id "ENSMUSG00000036023.7"; transcript_id "ENSMUST00000036126.7"; gene_type "protein_coding"; gene_name "Parp2"; transcript_type "protein_coding"; transcript_name "Parp2-201"; exon_number 3; exon_id "ENSMUSE00000291669.4"; level 2; protein_id "ENSMUSP00000048877.6"; transcript_support_level "1"; mgi_id "MGI:1341112"; tag "basic"; tag "Ensembl_canonical"; tag "GENCODE_Primary"; tag "appris_principal_1"; tag "CCDS"; ccdsid "CCDS27025.1"; havana_gene "OTTMUSG00000069111.1"; havana_transcript "OTTMUST00000167206.1";
chr14	HAVANA	CDS	51047957	51048027	0	+	2	gene_id "ENSMUSG00000036023.7"; transcript_id "ENSMUST00000036126.7"; gene_type "protein_coding"; gene_name "Parp2"; transcript_type "protein_coding"; transcript_name "Parp2-201"; exon_number 3; exon_id "ENSMUSE00000291669.4"; level 2; protein_id "ENSMUSP00000048877.6"; transcript_support_level "1"; mgi_id "MGI:1341112"; tag "basic"; tag "Ensembl_canonical"; tag "GENCODE_Primary"; tag "appris_principal_1"; tag "CCDS"; ccdsid "CCDS27025.1"; havana_gene "OTTMUSG00000069111.1"; havana_transcript "OTTMUST00000167206.1";
chr14	HAVANA	exon	51047957	51048027	0	+	.	gene_id "ENSMUSG00000036023.7"; transcript_id "ENSMUST00000226880.2"; gene_type "protein_coding"; gene_name "Parp2"; transcript_type "retained_intron"; transcript_name "Parp2-202"; exon_number 3; exon_id "ENSMUSE00001433994.2"; level 2; mgi_id "MGI:1341112"; havana_gene "OTTMUSG00000069111.1"; havana_transcript "OTTMUST00000167207.1";
chr14	HAVANA	exon	51047957	51048027	0	+	.	gene_id "ENSMUSG00000036023.7"; transcript_id "ENSMUST00000227705.2"; gene_type "protein_coding"; gene_name "Parp2"; transcript_type "protein_coding_CDS_not_defined"; transcript_name "Parp2-203"; exon_number 3; exon_id "ENSMUSE00001433994.2"; level 2; mgi_id "MGI:1341112"; havana_gene "OTTMUSG00000069111.1"; havana_transcript "OTTMUST00000167208.1";
chr14	HAVANA	exon	51047957	51048027	0	+	.	gene_id "ENSMUSG00000036023.7"; transcript_id "ENSMUST00000228672.2"; gene_type "protein_coding"; gene_name "Parp2"; transcript_type "retained_intron"; transcript_name "Parp2-206"; exon_number 3; exon_id "ENSMUSE00001433994.2"; level 2; mgi_id "MGI:1341112"; havana_gene "OTTMUSG00000069111.1"; havana_transcript "OTTMUST00000167209.1";
chr14	ENSEMBL_gcm37	exon	51047957	51048027	0.970813986956999	+	.	gene_id "ENSMUSG00000036023.7"; transcript_id "ENSMUSG00000036023.7_tx_3"; exon_id "chr14_51047957_51048027_+"; exonnum "3"; txlen "1836";
chr14	ENSEMBL_gcm37	exon	51047957	51048027	0.77155263117742	+	.	gene_id "ENSMUSG00000036023.7"; transcript_id "ENSMUSG00000036023.7_tx_4"; exon_id "chr14_51047957_51048027_+"; exonnum "3"; txlen "1904";
chr14	HAVANA	exon	51049233	51049283	0	+	.	gene_id "ENSMUSG00000036023.7"; transcript_id "ENSMUST00000036126.7"; gene_type "protein_coding"; gene_name "Parp2"; transcript_type "protein_coding"; transcript_name "Parp2-201"; exon_number 4; exon_id "ENSMUSE00000291659.4"; level 2; protein_id "ENSMUSP00000048877.6"; transcript_support_level "1"; mgi_id "MGI:1341112"; tag "basic"; tag "Ensembl_canonical"; tag "GENCODE_Primary"; tag "appris_principal_1"; tag "CCDS"; ccdsid "CCDS27025.1"; havana_gene "OTTMUSG00000069111.1"; havana_transcript "OTTMUST00000167206.1";
chr14	HAVANA	CDS	51049233	51049283	0	+	0	gene_id "ENSMUSG00000036023.7"; transcript_id "ENSMUST00000036126.7"; gene_type "protein_coding"; gene_name "Parp2"; transcript_type "protein_coding"; transcript_name "Parp2-201"; exon_number 4; exon_id "ENSMUSE00000291659.4"; level 2; protein_id "ENSMUSP00000048877.6"; transcript_support_level "1"; mgi_id "MGI:1341112"; tag "basic"; tag "Ensembl_canonical"; tag "GENCODE_Primary"; tag "appris_principal_1"; tag "CCDS"; ccdsid "CCDS27025.1"; havana_gene "OTTMUSG00000069111.1"; havana_transcript "OTTMUST00000167206.1";
chr14	HAVANA	exon	51049233	51049283	0	+	.	gene_id "ENSMUSG00000036023.7"; transcript_id "ENSMUST00000226880.2"; gene_type "protein_coding"; gene_name "Parp2"; transcript_type "retained_intron"; transcript_name "Parp2-202"; exon_number 4; exon_id "ENSMUSE00001432608.2"; level 2; mgi_id "MGI:1341112"; havana_gene "OTTMUSG00000069111.1"; havana_transcript "OTTMUST00000167207.1";
chr14	HAVANA	exon	51049233	51049283	0	+	.	gene_id "ENSMUSG00000036023.7"; transcript_id "ENSMUST00000228672.2"; gene_type "protein_coding"; gene_name "Parp2"; transcript_type "retained_intron"; transcript_name "Parp2-206"; exon_number 4; exon_id "ENSMUSE00001432608.2"; level 2; mgi_id "MGI:1341112"; havana_gene "OTTMUSG00000069111.1"; havana_transcript "OTTMUST00000167209.1";
chr14	ENSEMBL_gcm37	exon	51049233	51049283	0.970813986956999	+	.	gene_id "ENSMUSG00000036023.7"; transcript_id "ENSMUSG00000036023.7_tx_3"; exon_id "chr14_51049233_51049283_+"; exonnum "4"; txlen "1836";
chr14	ENSEMBL_gcm37	exon	51049233	51049283	0.77155263117742	+	.	gene_id "ENSMUSG00000036023.7"; transcript_id "ENSMUSG00000036023.7_tx_4"; exon_id "chr14_51049233_51049283_+"; exonnum "4"; txlen "1904";
chr14	HAVANA	exon	51052327	51052412	0	+	.	gene_id "ENSMUSG00000036023.7"; transcript_id "ENSMUST00000227810.2"; gene_type "protein_coding"; gene_name "Parp2"; transcript_type "nonsense_mediated_decay"; transcript_name "Parp2-204"; exon_number 1; exon_id "ENSMUSE00001434884.2"; level 2; protein_id "ENSMUSP00000153963.2"; mgi_id "MGI:1341112"; tag "mRNA_start_NF"; tag "cds_start_NF"; havana_gene "OTTMUSG00000069111.1"; havana_transcript "OTTMUST00000167210.1";
chr14	HAVANA	CDS	51052327	51052412	0	+	0	gene_id "ENSMUSG00000036023.7"; transcript_id "ENSMUST00000227810.2"; gene_type "protein_coding"; gene_name "Parp2"; transcript_type "nonsense_mediated_decay"; transcript_name "Parp2-204"; exon_number 1; exon_id "ENSMUSE00001434884.2"; level 2; protein_id "ENSMUSP00000153963.2"; mgi_id "MGI:1341112"; tag "mRNA_start_NF"; tag "cds_start_NF"; havana_gene "OTTMUSG00000069111.1"; havana_transcript "OTTMUST00000167210.1";
chr14	HAVANA	exon	51052327	51052423	0	+	.	gene_id "ENSMUSG00000036023.7"; transcript_id "ENSMUST00000036126.7"; gene_type "protein_coding"; gene_name "Parp2"; transcript_type "protein_coding"; transcript_name "Parp2-201"; exon_number 5; exon_id "ENSMUSE00000291653.4"; level 2; protein_id "ENSMUSP00000048877.6"; transcript_support_level "1"; mgi_id "MGI:1341112"; tag "basic"; tag "Ensembl_canonical"; tag "GENCODE_Primary"; tag "appris_principal_1"; tag "CCDS"; ccdsid "CCDS27025.1"; havana_gene "OTTMUSG00000069111.1"; havana_transcript "OTTMUST00000167206.1";
chr14	HAVANA	CDS	51052327	51052423	0	+	0	gene_id "ENSMUSG00000036023.7"; transcript_id "ENSMUST00000036126.7"; gene_type "protein_coding"; gene_name "Parp2"; transcript_type "protein_coding"; transcript_name "Parp2-201"; exon_number 5; exon_id "ENSMUSE00000291653.4"; level 2; protein_id "ENSMUSP00000048877.6"; transcript_support_level "1"; mgi_id "MGI:1341112"; tag "basic"; tag "Ensembl_canonical"; tag "GENCODE_Primary"; tag "appris_principal_1"; tag "CCDS"; ccdsid "CCDS27025.1"; havana_gene "OTTMUSG00000069111.1"; havana_transcript "OTTMUST00000167206.1";
chr14	ENSEMBL_gcm37	exon	51052327	51052423	0.970813986956999	+	.	gene_id "ENSMUSG00000036023.7"; transcript_id "ENSMUSG00000036023.7_tx_3"; exon_id "chr14_51052327_51052423_+"; exonnum "5"; txlen "1836";
chr14	ENSEMBL_gcm37	exon	51052327	51052423	0.77155263117742	+	.	gene_id "ENSMUSG00000036023.7"; transcript_id "ENSMUSG00000036023.7_tx_4"; exon_id "chr14_51052327_51052423_+"; exonnum "5"; txlen "1904";
chr14	HAVANA	exon	51052327	51052884	0	+	.	gene_id "ENSMUSG00000036023.7"; transcript_id "ENSMUST00000228672.2"; gene_type "protein_coding"; gene_name "Parp2"; transcript_type "retained_intron"; transcript_name "Parp2-206"; exon_number 5; exon_id "ENSMUSE00001431766.2"; level 2; mgi_id "MGI:1341112"; havana_gene "OTTMUSG00000069111.1"; havana_transcript "OTTMUST00000167209.1";
chr14	HAVANA	exon	51052327	51053756	0	+	.	gene_id "ENSMUSG00000036023.7"; transcript_id "ENSMUST00000226880.2"; gene_type "protein_coding"; gene_name "Parp2"; transcript_type "retained_intron"; transcript_name "Parp2-202"; exon_number 5; exon_id "ENSMUSE00001431072.2"; level 2; mgi_id "MGI:1341112"; havana_gene "OTTMUSG00000069111.1"; havana_transcript "OTTMUST00000167207.1";
chr14	HAVANA	transcript	51052327	51056928	0	+	.	gene_id "ENSMUSG00000036023.7"; transcript_id "ENSMUST00000227810.2"; gene_type "protein_coding"; gene_name "Parp2"; transcript_type "nonsense_mediated_decay"; transcript_name "Parp2-204"; level 2; protein_id "ENSMUSP00000153963.2"; mgi_id "MGI:1341112"; tag "mRNA_start_NF"; tag "cds_start_NF"; havana_gene "OTTMUSG00000069111.1"; havana_transcript "OTTMUST00000167210.1";
chr14	HAVANA	CDS	51052809	51052848	0	+	1	gene_id "ENSMUSG00000036023.7"; transcript_id "ENSMUST00000227810.2"; gene_type "protein_coding"; gene_name "Parp2"; transcript_type "nonsense_mediated_decay"; transcript_name "Parp2-204"; exon_number 2; exon_id "ENSMUSE00001433840.2"; level 2; protein_id "ENSMUSP00000153963.2"; mgi_id "MGI:1341112"; tag "mRNA_start_NF"; tag "cds_start_NF"; havana_gene "OTTMUSG00000069111.1"; havana_transcript "OTTMUST00000167210.1";
chr14	HAVANA	exon	51052809	51052884	0	+	.	gene_id "ENSMUSG00000036023.7"; transcript_id "ENSMUST00000036126.7"; gene_type "protein_coding"; gene_name "Parp2"; transcript_type "protein_coding"; transcript_name "Parp2-201"; exon_number 6; exon_id "ENSMUSE00000291644.4"; level 2; protein_id "ENSMUSP00000048877.6"; transcript_support_level "1"; mgi_id "MGI:1341112"; tag "basic"; tag "Ensembl_canonical"; tag "GENCODE_Primary"; tag "appris_principal_1"; tag "CCDS"; ccdsid "CCDS27025.1"; havana_gene "OTTMUSG00000069111.1"; havana_transcript "OTTMUST00000167206.1";
chr14	HAVANA	CDS	51052809	51052884	0	+	2	gene_id "ENSMUSG00000036023.7"; transcript_id "ENSMUST00000036126.7"; gene_type "protein_coding"; gene_name "Parp2"; transcript_type "protein_coding"; transcript_name "Parp2-201"; exon_number 6; exon_id "ENSMUSE00000291644.4"; level 2; protein_id "ENSMUSP00000048877.6"; transcript_support_level "1"; mgi_id "MGI:1341112"; tag "basic"; tag "Ensembl_canonical"; tag "GENCODE_Primary"; tag "appris_principal_1"; tag "CCDS"; ccdsid "CCDS27025.1"; havana_gene "OTTMUSG00000069111.1"; havana_transcript "OTTMUST00000167206.1";
chr14	HAVANA	exon	51052809	51052884	0	+	.	gene_id "ENSMUSG00000036023.7"; transcript_id "ENSMUST00000227810.2"; gene_type "protein_coding"; gene_name "Parp2"; transcript_type "nonsense_mediated_decay"; transcript_name "Parp2-204"; exon_number 2; exon_id "ENSMUSE00001433840.2"; level 2; protein_id "ENSMUSP00000153963.2"; mgi_id "MGI:1341112"; tag "mRNA_start_NF"; tag "cds_start_NF"; havana_gene "OTTMUSG00000069111.1"; havana_transcript "OTTMUST00000167210.1";
chr14	ENSEMBL_gcm37	exon	51052809	51052884	0.970813986956999	+	.	gene_id "ENSMUSG00000036023.7"; transcript_id "ENSMUSG00000036023.7_tx_3"; exon_id "chr14_51052809_51052884_+"; exonnum "6"; txlen "1836";
chr14	ENSEMBL_gcm37	exon	51052809	51052884	0.77155263117742	+	.	gene_id "ENSMUSG00000036023.7"; transcript_id "ENSMUSG00000036023.7_tx_4"; exon_id "chr14_51052809_51052884_+"; exonnum "6"; txlen "1904";
chr14	HAVANA	stop_codon	51052849	51052851	0	+	0	gene_id "ENSMUSG00000036023.7"; transcript_id "ENSMUST00000227810.2"; gene_type "protein_coding"; gene_name "Parp2"; transcript_type "nonsense_mediated_decay"; transcript_name "Parp2-204"; exon_number 2; exon_id "ENSMUSE00001433840.2"; level 2; protein_id "ENSMUSP00000153963.2"; mgi_id "MGI:1341112"; tag "mRNA_start_NF"; tag "cds_start_NF"; havana_gene "OTTMUSG00000069111.1"; havana_transcript "OTTMUST00000167210.1";
chr14	HAVANA	UTR	51052849	51052884	0	+	.	gene_id "ENSMUSG00000036023.7"; transcript_id "ENSMUST00000227810.2"; gene_type "protein_coding"; gene_name "Parp2"; transcript_type "nonsense_mediated_decay"; transcript_name "Parp2-204"; exon_number 2; exon_id "ENSMUSE00001433840.2"; level 2; protein_id "ENSMUSP00000153963.2"; mgi_id "MGI:1341112"; tag "mRNA_start_NF"; tag "cds_start_NF"; havana_gene "OTTMUSG00000069111.1"; havana_transcript "OTTMUST00000167210.1";
chr14	HAVANA	exon	51053654	51053756	0	+	.	gene_id "ENSMUSG00000036023.7"; transcript_id "ENSMUST00000036126.7"; gene_type "protein_coding"; gene_name "Parp2"; transcript_type "protein_coding"; transcript_name "Parp2-201"; exon_number 7; exon_id "ENSMUSE00000291634.4"; level 2; protein_id "ENSMUSP00000048877.6"; transcript_support_level "1"; mgi_id "MGI:1341112"; tag "basic"; tag "Ensembl_canonical"; tag "GENCODE_Primary"; tag "appris_principal_1"; tag "CCDS"; ccdsid "CCDS27025.1"; havana_gene "OTTMUSG00000069111.1"; havana_transcript "OTTMUST00000167206.1";
chr14	HAVANA	CDS	51053654	51053756	0	+	1	gene_id "ENSMUSG00000036023.7"; transcript_id "ENSMUST00000036126.7"; gene_type "protein_coding"; gene_name "Parp2"; transcript_type "protein_coding"; transcript_name "Parp2-201"; exon_number 7; exon_id "ENSMUSE00000291634.4"; level 2; protein_id "ENSMUSP00000048877.6"; transcript_support_level "1"; mgi_id "MGI:1341112"; tag "basic"; tag "Ensembl_canonical"; tag "GENCODE_Primary"; tag "appris_principal_1"; tag "CCDS"; ccdsid "CCDS27025.1"; havana_gene "OTTMUSG00000069111.1"; havana_transcript "OTTMUST00000167206.1";
chr14	HAVANA	exon	51053654	51053756	0	+	.	gene_id "ENSMUSG00000036023.7"; transcript_id "ENSMUST00000228672.2"; gene_type "protein_coding"; gene_name "Parp2"; transcript_type "retained_intron"; transcript_name "Parp2-206"; exon_number 6; exon_id "ENSMUSE00001430795.2"; level 2; mgi_id "MGI:1341112"; havana_gene "OTTMUSG00000069111.1"; havana_transcript "OTTMUST00000167209.1";
chr14	HAVANA	exon	51053654	51053756	0	+	.	gene_id "ENSMUSG00000036023.7"; transcript_id "ENSMUST00000227810.2"; gene_type "protein_coding"; gene_name "Parp2"; transcript_type "nonsense_mediated_decay"; transcript_name "Parp2-204"; exon_number 3; exon_id "ENSMUSE00001430795.2"; level 2; protein_id "ENSMUSP00000153963.2"; mgi_id "MGI:1341112"; tag "mRNA_start_NF"; tag "cds_start_NF"; havana_gene "OTTMUSG00000069111.1"; havana_transcript "OTTMUST00000167210.1";
chr14	HAVANA	UTR	51053654	51053756	0	+	.	gene_id "ENSMUSG00000036023.7"; transcript_id "ENSMUST00000227810.2"; gene_type "protein_coding"; gene_name "Parp2"; transcript_type "nonsense_mediated_decay"; transcript_name "Parp2-204"; exon_number 3; exon_id "ENSMUSE00001430795.2"; level 2; protein_id "ENSMUSP00000153963.2"; mgi_id "MGI:1341112"; tag "mRNA_start_NF"; tag "cds_start_NF"; havana_gene "OTTMUSG00000069111.1"; havana_transcript "OTTMUST00000167210.1";
chr14	ENSEMBL_gcm37	exon	51053654	51053756	0.970813986956999	+	.	gene_id "ENSMUSG00000036023.7"; transcript_id "ENSMUSG00000036023.7_tx_3"; exon_id "chr14_51053654_51053756_+"; exonnum "7"; txlen "1836";
chr14	ENSEMBL_gcm37	exon	51053654	51053756	0.77155263117742	+	.	gene_id "ENSMUSG00000036023.7"; transcript_id "ENSMUSG00000036023.7_tx_4"; exon_id "chr14_51053654_51053756_+"; exonnum "7"; txlen "1904";
chr14	HAVANA	exon	51054430	51054580	0	+	.	gene_id "ENSMUSG00000036023.7"; transcript_id "ENSMUST00000036126.7"; gene_type "protein_coding"; gene_name "Parp2"; transcript_type "protein_coding"; transcript_name "Parp2-201"; exon_number 8; exon_id "ENSMUSE00000291626.4"; level 2; protein_id "ENSMUSP00000048877.6"; transcript_support_level "1"; mgi_id "MGI:1341112"; tag "basic"; tag "Ensembl_canonical"; tag "GENCODE_Primary"; tag "appris_principal_1"; tag "CCDS"; ccdsid "CCDS27025.1"; havana_gene "OTTMUSG00000069111.1"; havana_transcript "OTTMUST00000167206.1";
chr14	HAVANA	CDS	51054430	51054580	0	+	0	gene_id "ENSMUSG00000036023.7"; transcript_id "ENSMUST00000036126.7"; gene_type "protein_coding"; gene_name "Parp2"; transcript_type "protein_coding"; transcript_name "Parp2-201"; exon_number 8; exon_id "ENSMUSE00000291626.4"; level 2; protein_id "ENSMUSP00000048877.6"; transcript_support_level "1"; mgi_id "MGI:1341112"; tag "basic"; tag "Ensembl_canonical"; tag "GENCODE_Primary"; tag "appris_principal_1"; tag "CCDS"; ccdsid "CCDS27025.1"; havana_gene "OTTMUSG00000069111.1"; havana_transcript "OTTMUST00000167206.1";
chr14	HAVANA	exon	51054430	51054580	0	+	.	gene_id "ENSMUSG00000036023.7"; transcript_id "ENSMUST00000228672.2"; gene_type "protein_coding"; gene_name "Parp2"; transcript_type "retained_intron"; transcript_name "Parp2-206"; exon_number 7; exon_id "ENSMUSE00001434411.2"; level 2; mgi_id "MGI:1341112"; havana_gene "OTTMUSG00000069111.1"; havana_transcript "OTTMUST00000167209.1";
chr14	HAVANA	exon	51054430	51054580	0	+	.	gene_id "ENSMUSG00000036023.7"; transcript_id "ENSMUST00000227810.2"; gene_type "protein_coding"; gene_name "Parp2"; transcript_type "nonsense_mediated_decay"; transcript_name "Parp2-204"; exon_number 4; exon_id "ENSMUSE00001434411.2"; level 2; protein_id "ENSMUSP00000153963.2"; mgi_id "MGI:1341112"; tag "mRNA_start_NF"; tag "cds_start_NF"; havana_gene "OTTMUSG00000069111.1"; havana_transcript "OTTMUST00000167210.1";
chr14	HAVANA	UTR	51054430	51054580	0	+	.	gene_id "ENSMUSG00000036023.7"; transcript_id "ENSMUST00000227810.2"; gene_type "protein_coding"; gene_name "Parp2"; transcript_type "nonsense_mediated_decay"; transcript_name "Parp2-204"; exon_number 4; exon_id "ENSMUSE00001434411.2"; level 2; protein_id "ENSMUSP00000153963.2"; mgi_id "MGI:1341112"; tag "mRNA_start_NF"; tag "cds_start_NF"; havana_gene "OTTMUSG00000069111.1"; havana_transcript "OTTMUST00000167210.1";
chr14	ENSEMBL_gcm37	exon	51054430	51054580	0.970813986956999	+	.	gene_id "ENSMUSG00000036023.7"; transcript_id "ENSMUSG00000036023.7_tx_3"; exon_id "chr14_51054430_51054580_+"; exonnum "8"; txlen "1836";
chr14	ENSEMBL_gcm37	exon	51054430	51054580	0.77155263117742	+	.	gene_id "ENSMUSG00000036023.7"; transcript_id "ENSMUSG00000036023.7_tx_4"; exon_id "chr14_51054430_51054580_+"; exonnum "8"; txlen "1904";
chr14	HAVANA	exon	51054789	51054927	0	+	.	gene_id "ENSMUSG00000036023.7"; transcript_id "ENSMUST00000036126.7"; gene_type "protein_coding"; gene_name "Parp2"; transcript_type "protein_coding"; transcript_name "Parp2-201"; exon_number 9; exon_id "ENSMUSE00000291618.4"; level 2; protein_id "ENSMUSP00000048877.6"; transcript_support_level "1"; mgi_id "MGI:1341112"; tag "basic"; tag "Ensembl_canonical"; tag "GENCODE_Primary"; tag "appris_principal_1"; tag "CCDS"; ccdsid "CCDS27025.1"; havana_gene "OTTMUSG00000069111.1"; havana_transcript "OTTMUST00000167206.1";
chr14	HAVANA	CDS	51054789	51054927	0	+	2	gene_id "ENSMUSG00000036023.7"; transcript_id "ENSMUST00000036126.7"; gene_type "protein_coding"; gene_name "Parp2"; transcript_type "protein_coding"; transcript_name "Parp2-201"; exon_number 9; exon_id "ENSMUSE00000291618.4"; level 2; protein_id "ENSMUSP00000048877.6"; transcript_support_level "1"; mgi_id "MGI:1341112"; tag "basic"; tag "Ensembl_canonical"; tag "GENCODE_Primary"; tag "appris_principal_1"; tag "CCDS"; ccdsid "CCDS27025.1"; havana_gene "OTTMUSG00000069111.1"; havana_transcript "OTTMUST00000167206.1";
chr14	HAVANA	exon	51054789	51054927	0	+	.	gene_id "ENSMUSG00000036023.7"; transcript_id "ENSMUST00000228672.2"; gene_type "protein_coding"; gene_name "Parp2"; transcript_type "retained_intron"; transcript_name "Parp2-206"; exon_number 8; exon_id "ENSMUSE00001435736.2"; level 2; mgi_id "MGI:1341112"; havana_gene "OTTMUSG00000069111.1"; havana_transcript "OTTMUST00000167209.1";
chr14	HAVANA	exon	51054789	51054927	0	+	.	gene_id "ENSMUSG00000036023.7"; transcript_id "ENSMUST00000227810.2"; gene_type "protein_coding"; gene_name "Parp2"; transcript_type "nonsense_mediated_decay"; transcript_name "Parp2-204"; exon_number 5; exon_id "ENSMUSE00001435736.2"; level 2; protein_id "ENSMUSP00000153963.2"; mgi_id "MGI:1341112"; tag "mRNA_start_NF"; tag "cds_start_NF"; havana_gene "OTTMUSG00000069111.1"; havana_transcript "OTTMUST00000167210.1";
chr14	HAVANA	UTR	51054789	51054927	0	+	.	gene_id "ENSMUSG00000036023.7"; transcript_id "ENSMUST00000227810.2"; gene_type "protein_coding"; gene_name "Parp2"; transcript_type "nonsense_mediated_decay"; transcript_name "Parp2-204"; exon_number 5; exon_id "ENSMUSE00001435736.2"; level 2; protein_id "ENSMUSP00000153963.2"; mgi_id "MGI:1341112"; tag "mRNA_start_NF"; tag "cds_start_NF"; havana_gene "OTTMUSG00000069111.1"; havana_transcript "OTTMUST00000167210.1";
chr14	ENSEMBL_gcm37	exon	51054789	51054927	0.970813986956999	+	.	gene_id "ENSMUSG00000036023.7"; transcript_id "ENSMUSG00000036023.7_tx_3"; exon_id "chr14_51054789_51054927_+"; exonnum "9"; txlen "1836";
chr14	ENSEMBL_gcm37	exon	51054789	51054927	0.77155263117742	+	.	gene_id "ENSMUSG00000036023.7"; transcript_id "ENSMUSG00000036023.7_tx_4"; exon_id "chr14_51054789_51054927_+"; exonnum "9"; txlen "1904";
chr14	sragcm37_mid	exon	51056300	51056327	0.970813986956999	+	.	gene_id "ENSMUSG00000036023.7"; transcript_id "ENSMUSG00000036023.7_tx_3"; exon_id "chr14_51056300_51056327_+"; exonnum "10"; txlen "1836";
chr14	sragcm37_mid	exon	51056300	51056327	0.77155263117742	+	.	gene_id "ENSMUSG00000036023.7"; transcript_id "ENSMUSG00000036023.7_tx_4"; exon_id "chr14_51056300_51056327_+"; exonnum "10"; txlen "1904";
chr14	HAVANA	exon	51056365	51056730	0	+	.	gene_id "ENSMUSG00000036023.7"; transcript_id "ENSMUST00000228624.2"; gene_type "protein_coding"; gene_name "Parp2"; transcript_type "retained_intron"; transcript_name "Parp2-205"; exon_number 1; exon_id "ENSMUSE00001433676.2"; level 2; mgi_id "MGI:1341112"; havana_gene "OTTMUSG00000069111.1"; havana_transcript "OTTMUST00000167211.1";
chr14	HAVANA	transcript	51056365	51056947	0	+	.	gene_id "ENSMUSG00000036023.7"; transcript_id "ENSMUST00000228624.2"; gene_type "protein_coding"; gene_name "Parp2"; transcript_type "retained_intron"; transcript_name "Parp2-205"; level 2; mgi_id "MGI:1341112"; havana_gene "OTTMUSG00000069111.1"; havana_transcript "OTTMUST00000167211.1";
chr14	HAVANA	exon	51056667	51056730	0	+	.	gene_id "ENSMUSG00000036023.7"; transcript_id "ENSMUST00000036126.7"; gene_type "protein_coding"; gene_name "Parp2"; transcript_type "protein_coding"; transcript_name "Parp2-201"; exon_number 10; exon_id "ENSMUSE00000291611.4"; level 2; protein_id "ENSMUSP00000048877.6"; transcript_support_level "1"; mgi_id "MGI:1341112"; tag "basic"; tag "Ensembl_canonical"; tag "GENCODE_Primary"; tag "appris_principal_1"; tag "CCDS"; ccdsid "CCDS27025.1"; havana_gene "OTTMUSG00000069111.1"; havana_transcript "OTTMUST00000167206.1";
chr14	HAVANA	CDS	51056667	51056730	0	+	1	gene_id "ENSMUSG00000036023.7"; transcript_id "ENSMUST00000036126.7"; gene_type "protein_coding"; gene_name "Parp2"; transcript_type "protein_coding"; transcript_name "Parp2-201"; exon_number 10; exon_id "ENSMUSE00000291611.4"; level 2; protein_id "ENSMUSP00000048877.6"; transcript_support_level "1"; mgi_id "MGI:1341112"; tag "basic"; tag "Ensembl_canonical"; tag "GENCODE_Primary"; tag "appris_principal_1"; tag "CCDS"; ccdsid "CCDS27025.1"; havana_gene "OTTMUSG00000069111.1"; havana_transcript "OTTMUST00000167206.1";
chr14	HAVANA	exon	51056667	51056730	0	+	.	gene_id "ENSMUSG00000036023.7"; transcript_id "ENSMUST00000228672.2"; gene_type "protein_coding"; gene_name "Parp2"; transcript_type "retained_intron"; transcript_name "Parp2-206"; exon_number 9; exon_id "ENSMUSE00001434780.2"; level 2; mgi_id "MGI:1341112"; havana_gene "OTTMUSG00000069111.1"; havana_transcript "OTTMUST00000167209.1";
chr14	HAVANA	exon	51056667	51056730	0	+	.	gene_id "ENSMUSG00000036023.7"; transcript_id "ENSMUST00000227810.2"; gene_type "protein_coding"; gene_name "Parp2"; transcript_type "nonsense_mediated_decay"; transcript_name "Parp2-204"; exon_number 6; exon_id "ENSMUSE00001434780.2"; level 2; protein_id "ENSMUSP00000153963.2"; mgi_id "MGI:1341112"; tag "mRNA_start_NF"; tag "cds_start_NF"; havana_gene "OTTMUSG00000069111.1"; havana_transcript "OTTMUST00000167210.1";
chr14	HAVANA	UTR	51056667	51056730	0	+	.	gene_id "ENSMUSG00000036023.7"; transcript_id "ENSMUST00000227810.2"; gene_type "protein_coding"; gene_name "Parp2"; transcript_type "nonsense_mediated_decay"; transcript_name "Parp2-204"; exon_number 6; exon_id "ENSMUSE00001434780.2"; level 2; protein_id "ENSMUSP00000153963.2"; mgi_id "MGI:1341112"; tag "mRNA_start_NF"; tag "cds_start_NF"; havana_gene "OTTMUSG00000069111.1"; havana_transcript "OTTMUST00000167210.1";
chr14	ENSEMBL_gcm37	exon	51056667	51056730	0.970813986956999	+	.	gene_id "ENSMUSG00000036023.7"; transcript_id "ENSMUSG00000036023.7_tx_3"; exon_id "chr14_51056667_51056730_+"; exonnum "11"; txlen "1836";
chr14	ENSEMBL_gcm37	exon	51056667	51056730	0.77155263117742	+	.	gene_id "ENSMUSG00000036023.7"; transcript_id "ENSMUSG00000036023.7_tx_4"; exon_id "chr14_51056667_51056730_+"; exonnum "11"; txlen "1904";
chr14	HAVANA	exon	51056802	51056945	0	+	.	gene_id "ENSMUSG00000036023.7"; transcript_id "ENSMUST00000228833.2"; gene_type "protein_coding"; gene_name "Parp2"; transcript_type "retained_intron"; transcript_name "Parp2-207"; exon_number 1; exon_id "ENSMUSE00001430301.2"; level 2; mgi_id "MGI:1341112"; havana_gene "OTTMUSG00000069111.1"; havana_transcript "OTTMUST00000167212.1";
chr14	HAVANA	transcript	51056802	51057193	0	+	.	gene_id "ENSMUSG00000036023.7"; transcript_id "ENSMUST00000228833.2"; gene_type "protein_coding"; gene_name "Parp2"; transcript_type "retained_intron"; transcript_name "Parp2-207"; level 2; mgi_id "MGI:1341112"; havana_gene "OTTMUSG00000069111.1"; havana_transcript "OTTMUST00000167212.1";
chr14	HAVANA	exon	51056811	51056928	0	+	.	gene_id "ENSMUSG00000036023.7"; transcript_id "ENSMUST00000227810.2"; gene_type "protein_coding"; gene_name "Parp2"; transcript_type "nonsense_mediated_decay"; transcript_name "Parp2-204"; exon_number 7; exon_id "ENSMUSE00001432669.2"; level 2; protein_id "ENSMUSP00000153963.2"; mgi_id "MGI:1341112"; tag "mRNA_start_NF"; tag "cds_start_NF"; havana_gene "OTTMUSG00000069111.1"; havana_transcript "OTTMUST00000167210.1";
chr14	HAVANA	UTR	51056811	51056928	0	+	.	gene_id "ENSMUSG00000036023.7"; transcript_id "ENSMUST00000227810.2"; gene_type "protein_coding"; gene_name "Parp2"; transcript_type "nonsense_mediated_decay"; transcript_name "Parp2-204"; exon_number 7; exon_id "ENSMUSE00001432669.2"; level 2; protein_id "ENSMUSP00000153963.2"; mgi_id "MGI:1341112"; tag "mRNA_start_NF"; tag "cds_start_NF"; havana_gene "OTTMUSG00000069111.1"; havana_transcript "OTTMUST00000167210.1";
chr14	HAVANA	exon	51056811	51056945	0	+	.	gene_id "ENSMUSG00000036023.7"; transcript_id "ENSMUST00000036126.7"; gene_type "protein_coding"; gene_name "Parp2"; transcript_type "protein_coding"; transcript_name "Parp2-201"; exon_number 11; exon_id "ENSMUSE00000291605.4"; level 2; protein_id "ENSMUSP00000048877.6"; transcript_support_level "1"; mgi_id "MGI:1341112"; tag "basic"; tag "Ensembl_canonical"; tag "GENCODE_Primary"; tag "appris_principal_1"; tag "CCDS"; ccdsid "CCDS27025.1"; havana_gene "OTTMUSG00000069111.1"; havana_transcript "OTTMUST00000167206.1";
chr14	HAVANA	CDS	51056811	51056945	0	+	0	gene_id "ENSMUSG00000036023.7"; transcript_id "ENSMUST00000036126.7"; gene_type "protein_coding"; gene_name "Parp2"; transcript_type "protein_coding"; transcript_name "Parp2-201"; exon_number 11; exon_id "ENSMUSE00000291605.4"; level 2; protein_id "ENSMUSP00000048877.6"; transcript_support_level "1"; mgi_id "MGI:1341112"; tag "basic"; tag "Ensembl_canonical"; tag "GENCODE_Primary"; tag "appris_principal_1"; tag "CCDS"; ccdsid "CCDS27025.1"; havana_gene "OTTMUSG00000069111.1"; havana_transcript "OTTMUST00000167206.1";
chr14	HAVANA	exon	51056811	51056945	0	+	.	gene_id "ENSMUSG00000036023.7"; transcript_id "ENSMUST00000228672.2"; gene_type "protein_coding"; gene_name "Parp2"; transcript_type "retained_intron"; transcript_name "Parp2-206"; exon_number 10; exon_id "ENSMUSE00001430510.2"; level 2; mgi_id "MGI:1341112"; havana_gene "OTTMUSG00000069111.1"; havana_transcript "OTTMUST00000167209.1";
chr14	ENSEMBL_gcm37	exon	51056811	51056945	0.970813986956999	+	.	gene_id "ENSMUSG00000036023.7"; transcript_id "ENSMUSG00000036023.7_tx_3"; exon_id "chr14_51056811_51056945_+"; exonnum "12"; txlen "1836";
chr14	ENSEMBL_gcm37	exon	51056811	51056945	0.77155263117742	+	.	gene_id "ENSMUSG00000036023.7"; transcript_id "ENSMUSG00000036023.7_tx_4"; exon_id "chr14_51056811_51056945_+"; exonnum "12"; txlen "1904";
chr14	HAVANA	exon	51056811	51056947	0	+	.	gene_id "ENSMUSG00000036023.7"; transcript_id "ENSMUST00000228624.2"; gene_type "protein_coding"; gene_name "Parp2"; transcript_type "retained_intron"; transcript_name "Parp2-205"; exon_number 2; exon_id "ENSMUSE00001432975.2"; level 2; mgi_id "MGI:1341112"; havana_gene "OTTMUSG00000069111.1"; havana_transcript "OTTMUST00000167211.1";
chr14	HAVANA	exon	51057118	51057193	0	+	.	gene_id "ENSMUSG00000036023.7"; transcript_id "ENSMUST00000228833.2"; gene_type "protein_coding"; gene_name "Parp2"; transcript_type "retained_intron"; transcript_name "Parp2-207"; exon_number 2; exon_id "ENSMUSE00001430471.2"; level 2; mgi_id "MGI:1341112"; havana_gene "OTTMUSG00000069111.1"; havana_transcript "OTTMUST00000167212.1";
chr14	HAVANA	exon	51057118	51057245	0	+	.	gene_id "ENSMUSG00000036023.7"; transcript_id "ENSMUST00000036126.7"; gene_type "protein_coding"; gene_name "Parp2"; transcript_type "protein_coding"; transcript_name "Parp2-201"; exon_number 12; exon_id "ENSMUSE00000291597.4"; level 2; protein_id "ENSMUSP00000048877.6"; transcript_support_level "1"; mgi_id "MGI:1341112"; tag "basic"; tag "Ensembl_canonical"; tag "GENCODE_Primary"; tag "appris_principal_1"; tag "CCDS"; ccdsid "CCDS27025.1"; havana_gene "OTTMUSG00000069111.1"; havana_transcript "OTTMUST00000167206.1";
chr14	HAVANA	CDS	51057118	51057245	0	+	0	gene_id "ENSMUSG00000036023.7"; transcript_id "ENSMUST00000036126.7"; gene_type "protein_coding"; gene_name "Parp2"; transcript_type "protein_coding"; transcript_name "Parp2-201"; exon_number 12; exon_id "ENSMUSE00000291597.4"; level 2; protein_id "ENSMUSP00000048877.6"; transcript_support_level "1"; mgi_id "MGI:1341112"; tag "basic"; tag "Ensembl_canonical"; tag "GENCODE_Primary"; tag "appris_principal_1"; tag "CCDS"; ccdsid "CCDS27025.1"; havana_gene "OTTMUSG00000069111.1"; havana_transcript "OTTMUST00000167206.1";
chr14	HAVANA	exon	51057118	51057245	0	+	.	gene_id "ENSMUSG00000036023.7"; transcript_id "ENSMUST00000228672.2"; gene_type "protein_coding"; gene_name "Parp2"; transcript_type "retained_intron"; transcript_name "Parp2-206"; exon_number 11; exon_id "ENSMUSE00001432864.2"; level 2; mgi_id "MGI:1341112"; havana_gene "OTTMUSG00000069111.1"; havana_transcript "OTTMUST00000167209.1";
chr14	ENSEMBL_gcm37	exon	51057118	51057245	0.970813986956999	+	.	gene_id "ENSMUSG00000036023.7"; transcript_id "ENSMUSG00000036023.7_tx_3"; exon_id "chr14_51057118_51057245_+"; exonnum "13"; txlen "1836";
chr14	ENSEMBL_gcm37	exon	51057118	51057245	0.77155263117742	+	.	gene_id "ENSMUSG00000036023.7"; transcript_id "ENSMUSG00000036023.7_tx_4"; exon_id "chr14_51057118_51057245_+"; exonnum "13"; txlen "1904";
chr14	HAVANA	exon	51057399	51057498	0	+	.	gene_id "ENSMUSG00000036023.7"; transcript_id "ENSMUST00000036126.7"; gene_type "protein_coding"; gene_name "Parp2"; transcript_type "protein_coding"; transcript_name "Parp2-201"; exon_number 13; exon_id "ENSMUSE00000291587.4"; level 2; protein_id "ENSMUSP00000048877.6"; transcript_support_level "1"; mgi_id "MGI:1341112"; tag "basic"; tag "Ensembl_canonical"; tag "GENCODE_Primary"; tag "appris_principal_1"; tag "CCDS"; ccdsid "CCDS27025.1"; havana_gene "OTTMUSG00000069111.1"; havana_transcript "OTTMUST00000167206.1";
chr14	HAVANA	CDS	51057399	51057498	0	+	1	gene_id "ENSMUSG00000036023.7"; transcript_id "ENSMUST00000036126.7"; gene_type "protein_coding"; gene_name "Parp2"; transcript_type "protein_coding"; transcript_name "Parp2-201"; exon_number 13; exon_id "ENSMUSE00000291587.4"; level 2; protein_id "ENSMUSP00000048877.6"; transcript_support_level "1"; mgi_id "MGI:1341112"; tag "basic"; tag "Ensembl_canonical"; tag "GENCODE_Primary"; tag "appris_principal_1"; tag "CCDS"; ccdsid "CCDS27025.1"; havana_gene "OTTMUSG00000069111.1"; havana_transcript "OTTMUST00000167206.1";
chr14	HAVANA	exon	51057399	51057498	0	+	.	gene_id "ENSMUSG00000036023.7"; transcript_id "ENSMUST00000228672.2"; gene_type "protein_coding"; gene_name "Parp2"; transcript_type "retained_intron"; transcript_name "Parp2-206"; exon_number 12; exon_id "ENSMUSE00001435436.2"; level 2; mgi_id "MGI:1341112"; havana_gene "OTTMUSG00000069111.1"; havana_transcript "OTTMUST00000167209.1";
chr14	ENSEMBL_gcm37	exon	51057399	51057498	0.970813986956999	+	.	gene_id "ENSMUSG00000036023.7"; transcript_id "ENSMUSG00000036023.7_tx_3"; exon_id "chr14_51057399_51057498_+"; exonnum "14"; txlen "1836";
chr14	ENSEMBL_gcm37	exon	51057399	51057498	0.77155263117742	+	.	gene_id "ENSMUSG00000036023.7"; transcript_id "ENSMUSG00000036023.7_tx_4"; exon_id "chr14_51057399_51057498_+"; exonnum "14"; txlen "1904";
chr14	HAVANA	exon	51057736	51058033	0	+	.	gene_id "ENSMUSG00000036023.7"; transcript_id "ENSMUST00000228872.2"; gene_type "protein_coding"; gene_name "Parp2"; transcript_type "retained_intron"; transcript_name "Parp2-208"; exon_number 1; exon_id "ENSMUSE00001431194.2"; level 2; mgi_id "MGI:1341112"; havana_gene "OTTMUSG00000069111.1"; havana_transcript "OTTMUST00000167213.1";
chr14	HAVANA	transcript	51057736	51058376	0	+	.	gene_id "ENSMUSG00000036023.7"; transcript_id "ENSMUST00000228872.2"; gene_type "protein_coding"; gene_name "Parp2"; transcript_type "retained_intron"; transcript_name "Parp2-208"; level 2; mgi_id "MGI:1341112"; havana_gene "OTTMUSG00000069111.1"; havana_transcript "OTTMUST00000167213.1";
chr14	HAVANA	exon	51057935	51058033	0	+	.	gene_id "ENSMUSG00000036023.7"; transcript_id "ENSMUST00000036126.7"; gene_type "protein_coding"; gene_name "Parp2"; transcript_type "protein_coding"; transcript_name "Parp2-201"; exon_number 14; exon_id "ENSMUSE00000291577.4"; level 2; protein_id "ENSMUSP00000048877.6"; transcript_support_level "1"; mgi_id "MGI:1341112"; tag "basic"; tag "Ensembl_canonical"; tag "GENCODE_Primary"; tag "appris_principal_1"; tag "CCDS"; ccdsid "CCDS27025.1"; havana_gene "OTTMUSG00000069111.1"; havana_transcript "OTTMUST00000167206.1";
chr14	HAVANA	CDS	51057935	51058033	0	+	0	gene_id "ENSMUSG00000036023.7"; transcript_id "ENSMUST00000036126.7"; gene_type "protein_coding"; gene_name "Parp2"; transcript_type "protein_coding"; transcript_name "Parp2-201"; exon_number 14; exon_id "ENSMUSE00000291577.4"; level 2; protein_id "ENSMUSP00000048877.6"; transcript_support_level "1"; mgi_id "MGI:1341112"; tag "basic"; tag "Ensembl_canonical"; tag "GENCODE_Primary"; tag "appris_principal_1"; tag "CCDS"; ccdsid "CCDS27025.1"; havana_gene "OTTMUSG00000069111.1"; havana_transcript "OTTMUST00000167206.1";
chr14	HAVANA	exon	51057935	51058033	0	+	.	gene_id "ENSMUSG00000036023.7"; transcript_id "ENSMUST00000228672.2"; gene_type "protein_coding"; gene_name "Parp2"; transcript_type "retained_intron"; transcript_name "Parp2-206"; exon_number 13; exon_id "ENSMUSE00001433766.2"; level 2; mgi_id "MGI:1341112"; havana_gene "OTTMUSG00000069111.1"; havana_transcript "OTTMUST00000167209.1";
chr14	ENSEMBL_gcm37	exon	51057935	51058033	0.970813986956999	+	.	gene_id "ENSMUSG00000036023.7"; transcript_id "ENSMUSG00000036023.7_tx_3"; exon_id "chr14_51057935_51058033_+"; exonnum "15"; txlen "1836";
chr14	ENSEMBL_gcm37	exon	51057935	51058033	0.77155263117742	+	.	gene_id "ENSMUSG00000036023.7"; transcript_id "ENSMUSG00000036023.7_tx_4"; exon_id "chr14_51057935_51058033_+"; exonnum "15"; txlen "1904";
chr14	HAVANA	exon	51058252	51058376	0	+	.	gene_id "ENSMUSG00000036023.7"; transcript_id "ENSMUST00000036126.7"; gene_type "protein_coding"; gene_name "Parp2"; transcript_type "protein_coding"; transcript_name "Parp2-201"; exon_number 15; exon_id "ENSMUSE00000291569.4"; level 2; protein_id "ENSMUSP00000048877.6"; transcript_support_level "1"; mgi_id "MGI:1341112"; tag "basic"; tag "Ensembl_canonical"; tag "GENCODE_Primary"; tag "appris_principal_1"; tag "CCDS"; ccdsid "CCDS27025.1"; havana_gene "OTTMUSG00000069111.1"; havana_transcript "OTTMUST00000167206.1";
chr14	HAVANA	CDS	51058252	51058376	0	+	0	gene_id "ENSMUSG00000036023.7"; transcript_id "ENSMUST00000036126.7"; gene_type "protein_coding"; gene_name "Parp2"; transcript_type "protein_coding"; transcript_name "Parp2-201"; exon_number 15; exon_id "ENSMUSE00000291569.4"; level 2; protein_id "ENSMUSP00000048877.6"; transcript_support_level "1"; mgi_id "MGI:1341112"; tag "basic"; tag "Ensembl_canonical"; tag "GENCODE_Primary"; tag "appris_principal_1"; tag "CCDS"; ccdsid "CCDS27025.1"; havana_gene "OTTMUSG00000069111.1"; havana_transcript "OTTMUST00000167206.1";
chr14	HAVANA	exon	51058252	51058376	0	+	.	gene_id "ENSMUSG00000036023.7"; transcript_id "ENSMUST00000228672.2"; gene_type "protein_coding"; gene_name "Parp2"; transcript_type "retained_intron"; transcript_name "Parp2-206"; exon_number 14; exon_id "ENSMUSE00001436253.2"; level 2; mgi_id "MGI:1341112"; havana_gene "OTTMUSG00000069111.1"; havana_transcript "OTTMUST00000167209.1";
chr14	HAVANA	exon	51058252	51058376	0	+	.	gene_id "ENSMUSG00000036023.7"; transcript_id "ENSMUST00000228872.2"; gene_type "protein_coding"; gene_name "Parp2"; transcript_type "retained_intron"; transcript_name "Parp2-208"; exon_number 2; exon_id "ENSMUSE00001436253.2"; level 2; mgi_id "MGI:1341112"; havana_gene "OTTMUSG00000069111.1"; havana_transcript "OTTMUST00000167213.1";
chr14	ENSEMBL_gcm37	exon	51058252	51058376	0.970813986956999	+	.	gene_id "ENSMUSG00000036023.7"; transcript_id "ENSMUSG00000036023.7_tx_3"; exon_id "chr14_51058252_51058376_+"; exonnum "16"; txlen "1836";
chr14	ENSEMBL_gcm37	exon	51058252	51058376	0.77155263117742	+	.	gene_id "ENSMUSG00000036023.7"; transcript_id "ENSMUSG00000036023.7_tx_4"; exon_id "chr14_51058252_51058376_+"; exonnum "16"; txlen "1904";
chr14	HAVANA	CDS	51058492	51058648	0	+	1	gene_id "ENSMUSG00000036023.7"; transcript_id "ENSMUST00000036126.7"; gene_type "protein_coding"; gene_name "Parp2"; transcript_type "protein_coding"; transcript_name "Parp2-201"; exon_number 16; exon_id "ENSMUSE00001434794.2"; level 2; protein_id "ENSMUSP00000048877.6"; transcript_support_level "1"; mgi_id "MGI:1341112"; tag "basic"; tag "Ensembl_canonical"; tag "GENCODE_Primary"; tag "appris_principal_1"; tag "CCDS"; ccdsid "CCDS27025.1"; havana_gene "OTTMUSG00000069111.1"; havana_transcript "OTTMUST00000167206.1";
chr14	HAVANA	exon	51058492	51058757	0	+	.	gene_id "ENSMUSG00000036023.7"; transcript_id "ENSMUST00000228672.2"; gene_type "protein_coding"; gene_name "Parp2"; transcript_type "retained_intron"; transcript_name "Parp2-206"; exon_number 15; exon_id "ENSMUSE00000396343.7"; level 2; mgi_id "MGI:1341112"; havana_gene "OTTMUSG00000069111.1"; havana_transcript "OTTMUST00000167209.1";
chr14	ENSEMBL_gcm37	exon	51058492	51058757	0.970813986956999	+	.	gene_id "ENSMUSG00000036023.7"; transcript_id "ENSMUSG00000036023.7_tx_3"; exon_id "chr14_51058492_51058757_+"; exonnum "17"; txlen "1836";
chr14	ENSEMBL_gcm37	exon	51058492	51058757	0.77155263117742	+	.	gene_id "ENSMUSG00000036023.7"; transcript_id "ENSMUSG00000036023.7_tx_4"; exon_id "chr14_51058492_51058757_+"; exonnum "17"; txlen "1904";
chr14	HAVANA	exon	51058492	51058758	0	+	.	gene_id "ENSMUSG00000036023.7"; transcript_id "ENSMUST00000036126.7"; gene_type "protein_coding"; gene_name "Parp2"; transcript_type "protein_coding"; transcript_name "Parp2-201"; exon_number 16; exon_id "ENSMUSE00001434794.2"; level 2; protein_id "ENSMUSP00000048877.6"; transcript_support_level "1"; mgi_id "MGI:1341112"; tag "basic"; tag "Ensembl_canonical"; tag "GENCODE_Primary"; tag "appris_principal_1"; tag "CCDS"; ccdsid "CCDS27025.1"; havana_gene "OTTMUSG00000069111.1"; havana_transcript "OTTMUST00000167206.1";
chr14	HAVANA	stop_codon	51058649	51058651	0	+	0	gene_id "ENSMUSG00000036023.7"; transcript_id "ENSMUST00000036126.7"; gene_type "protein_coding"; gene_name "Parp2"; transcript_type "protein_coding"; transcript_name "Parp2-201"; exon_number 16; exon_id "ENSMUSE00001434794.2"; level 2; protein_id "ENSMUSP00000048877.6"; transcript_support_level "1"; mgi_id "MGI:1341112"; tag "basic"; tag "Ensembl_canonical"; tag "GENCODE_Primary"; tag "appris_principal_1"; tag "CCDS"; ccdsid "CCDS27025.1"; havana_gene "OTTMUSG00000069111.1"; havana_transcript "OTTMUST00000167206.1";
chr14	HAVANA	UTR	51058649	51058758	0	+	.	gene_id "ENSMUSG00000036023.7"; transcript_id "ENSMUST00000036126.7"; gene_type "protein_coding"; gene_name "Parp2"; transcript_type "protein_coding"; transcript_name "Parp2-201"; exon_number 16; exon_id "ENSMUSE00001434794.2"; level 2; protein_id "ENSMUSP00000048877.6"; transcript_support_level "1"; mgi_id "MGI:1341112"; tag "basic"; tag "Ensembl_canonical"; tag "GENCODE_Primary"; tag "appris_principal_1"; tag "CCDS"; ccdsid "CCDS27025.1"; havana_gene "OTTMUSG00000069111.1"; havana_transcript "OTTMUST00000167206.1";
chr14	HAVANA	exon	51072232	51072315	0	+	.	gene_id "ENSMUSG00000134763.1"; transcript_id "ENSMUST00000326797.1"; gene_type "lncRNA"; gene_name "ENSMUSG00000134763"; transcript_type "lncRNA"; transcript_name "ENSMUST00000326797"; exon_number 1; exon_id "ENSMUSE00001644037.1"; level 2; tag "basic"; tag "Ensembl_canonical"; tag "GENCODE_Primary"; tag "TAGENE";
chr14	HAVANA	gene	51072232	51074812	0	+	.	gene_id "ENSMUSG00000134763.1"; gene_type "lncRNA"; gene_name "ENSMUSG00000134763"; level 2;
chr14	HAVANA	transcript	51072232	51074812	0	+	.	gene_id "ENSMUSG00000134763.1"; transcript_id "ENSMUST00000326797.1"; gene_type "lncRNA"; gene_name "ENSMUSG00000134763"; transcript_type "lncRNA"; transcript_name "ENSMUST00000326797"; level 2; tag "basic"; tag "Ensembl_canonical"; tag "GENCODE_Primary"; tag "TAGENE";
chr14	sragcm37_es	exon	51072261	51072374	0.672091234564389	+	.	gene_id "ENSMUSG00000134763.1"; transcript_id "ENSMUSG00000134763.1_tx_2"; exon_id "chr14_51072261_51072374_+"; exonnum "1"; txlen "751";
chr14	HAVANA	exon	51073815	51073944	0	+	.	gene_id "ENSMUSG00000134763.1"; transcript_id "ENSMUST00000326797.1"; gene_type "lncRNA"; gene_name "ENSMUSG00000134763"; transcript_type "lncRNA"; transcript_name "ENSMUST00000326797"; exon_number 2; exon_id "ENSMUSE00001644036.1"; level 2; tag "basic"; tag "Ensembl_canonical"; tag "GENCODE_Primary"; tag "TAGENE";
chr14	ENSEMBL_gcm37	exon	51073815	51073944	0.672091234564389	+	.	gene_id "ENSMUSG00000134763.1"; transcript_id "ENSMUSG00000134763.1_tx_2"; exon_id "chr14_51073815_51073944_+"; exonnum "2"; txlen "751";
chr14	HAVANA	exon	51074159	51074305	0	+	.	gene_id "ENSMUSG00000134763.1"; transcript_id "ENSMUST00000326797.1"; gene_type "lncRNA"; gene_name "ENSMUSG00000134763"; transcript_type "lncRNA"; transcript_name "ENSMUST00000326797"; exon_number 3; exon_id "ENSMUSE00001644034.1"; level 2; tag "basic"; tag "Ensembl_canonical"; tag "GENCODE_Primary"; tag "TAGENE";
chr14	ENSEMBL_gcm37	exon	51074159	51074305	0.672091234564389	+	.	gene_id "ENSMUSG00000134763.1"; transcript_id "ENSMUSG00000134763.1_tx_2"; exon_id "chr14_51074159_51074305_+"; exonnum "3"; txlen "751";
chr14	HAVANA	exon	51074453	51074812	0	+	.	gene_id "ENSMUSG00000134763.1"; transcript_id "ENSMUST00000326797.1"; gene_type "lncRNA"; gene_name "ENSMUSG00000134763"; transcript_type "lncRNA"; transcript_name "ENSMUST00000326797"; exon_number 4; exon_id "ENSMUSE00001644035.1"; level 2; tag "basic"; tag "Ensembl_canonical"; tag "GENCODE_Primary"; tag "TAGENE";
chr14	ENSEMBL_gcm37	exon	51074453	51074812	0.672091234564389	+	.	gene_id "ENSMUSG00000134763.1"; transcript_id "ENSMUSG00000134763.1_tx_2"; exon_id "chr14_51074453_51074812_+"; exonnum "4"; txlen "751";
chr14	HAVANA	exon	51107709	51108013	0	+	.	gene_id "ENSMUSG00000097431.5"; transcript_id "ENSMUST00000181482.4"; gene_type "lncRNA"; gene_name "Gm26782"; transcript_type "lncRNA"; transcript_name "Gm26782-201"; exon_number 1; exon_id "ENSMUSE00001536089.1"; level 2; transcript_support_level "1"; mgi_id "MGI:5477276"; tag "basic"; tag "TAGENE"; havana_gene "OTTMUSG00000069113.1"; havana_transcript "OTTMUST00000167227.1";
chr14	HAVANA	transcript	51107709	51116477	0	+	.	gene_id "ENSMUSG00000097431.5"; transcript_id "ENSMUST00000181482.4"; gene_type "lncRNA"; gene_name "Gm26782"; transcript_type "lncRNA"; transcript_name "Gm26782-201"; level 2; transcript_support_level "1"; mgi_id "MGI:5477276"; tag "basic"; tag "TAGENE"; havana_gene "OTTMUSG00000069113.1"; havana_transcript "OTTMUST00000167227.1";
chr14	HAVANA	gene	51107709	51122266	0	+	.	gene_id "ENSMUSG00000097431.5"; gene_type "lncRNA"; gene_name "Gm26782"; level 2; mgi_id "MGI:5477276"; havana_gene "OTTMUSG00000069113.1";
chr14	HAVANA	exon	51107780	51108013	0	+	.	gene_id "ENSMUSG00000097431.5"; transcript_id "ENSMUST00000228078.3"; gene_type "lncRNA"; gene_name "Gm26782"; transcript_type "lncRNA"; transcript_name "Gm26782-206"; exon_number 1; exon_id "ENSMUSE00001536102.1"; level 2; mgi_id "MGI:5477276"; tag "TAGENE"; havana_gene "OTTMUSG00000069113.1"; havana_transcript "OTTMUST00000167224.1";
chr14	HAVANA	transcript	51107780	51114801	0	+	.	gene_id "ENSMUSG00000097431.5"; transcript_id "ENSMUST00000228078.3"; gene_type "lncRNA"; gene_name "Gm26782"; transcript_type "lncRNA"; transcript_name "Gm26782-206"; level 2; mgi_id "MGI:5477276"; tag "TAGENE"; havana_gene "OTTMUSG00000069113.1"; havana_transcript "OTTMUST00000167224.1";
chr14	HAVANA	exon	51107781	51108013	0	+	.	gene_id "ENSMUSG00000097431.5"; transcript_id "ENSMUST00000227351.3"; gene_type "lncRNA"; gene_name "Gm26782"; transcript_type "lncRNA"; transcript_name "Gm26782-205"; exon_number 1; exon_id "ENSMUSE00001488541.1"; level 2; mgi_id "MGI:5477276"; tag "basic"; tag "Ensembl_canonical"; tag "GENCODE_Primary"; tag "TAGENE"; havana_gene "OTTMUSG00000069113.1"; havana_transcript "OTTMUST00000167222.1";
chr14	HAVANA	transcript	51107781	51122266	0	+	.	gene_id "ENSMUSG00000097431.5"; transcript_id "ENSMUST00000227351.3"; gene_type "lncRNA"; gene_name "Gm26782"; transcript_type "lncRNA"; transcript_name "Gm26782-205"; level 2; mgi_id "MGI:5477276"; tag "basic"; tag "Ensembl_canonical"; tag "GENCODE_Primary"; tag "TAGENE"; havana_gene "OTTMUSG00000069113.1"; havana_transcript "OTTMUST00000167222.1";
chr14	HAVANA	exon	51107791	51108013	0	+	.	gene_id "ENSMUSG00000097431.5"; transcript_id "ENSMUST00000270367.1"; gene_type "lncRNA"; gene_name "Gm26782"; transcript_type "lncRNA"; transcript_name "Gm26782-212"; exon_number 1; exon_id "ENSMUSE00001536100.1"; level 2; mgi_id "MGI:5477276"; tag "TAGENE"; havana_gene "OTTMUSG00000069113.1";
chr14	HAVANA	transcript	51107791	51117953	0	+	.	gene_id "ENSMUSG00000097431.5"; transcript_id "ENSMUST00000270367.1"; gene_type "lncRNA"; gene_name "Gm26782"; transcript_type "lncRNA"; transcript_name "Gm26782-212"; level 2; mgi_id "MGI:5477276"; tag "TAGENE"; havana_gene "OTTMUSG00000069113.1";
chr14	HAVANA	exon	51107810	51108013	0	+	.	gene_id "ENSMUSG00000097431.5"; transcript_id "ENSMUST00000270376.1"; gene_type "lncRNA"; gene_name "Gm26782"; transcript_type "lncRNA"; transcript_name "Gm26782-221"; exon_number 1; exon_id "ENSMUSE00001536099.1"; level 2; mgi_id "MGI:5477276"; tag "TAGENE"; havana_gene "OTTMUSG00000069113.1";
chr14	HAVANA	exon	51107810	51108013	0	+	.	gene_id "ENSMUSG00000097431.5"; transcript_id "ENSMUST00000227103.4"; gene_type "lncRNA"; gene_name "Gm26782"; transcript_type "lncRNA"; transcript_name "Gm26782-203"; exon_number 1; exon_id "ENSMUSE00001536099.1"; level 2; mgi_id "MGI:5477276"; tag "TAGENE"; havana_gene "OTTMUSG00000069113.1"; havana_transcript "OTTMUST00000167225.1";
chr14	HAVANA	transcript	51107810	51110159	0	+	.	gene_id "ENSMUSG00000097431.5"; transcript_id "ENSMUST00000270376.1"; gene_type "lncRNA"; gene_name "Gm26782"; transcript_type "lncRNA"; transcript_name "Gm26782-221"; level 2; mgi_id "MGI:5477276"; tag "TAGENE"; havana_gene "OTTMUSG00000069113.1";
chr14	HAVANA	transcript	51107810	51117953	0	+	.	gene_id "ENSMUSG00000097431.5"; transcript_id "ENSMUST00000227103.4"; gene_type "lncRNA"; gene_name "Gm26782"; transcript_type "lncRNA"; transcript_name "Gm26782-203"; level 2; mgi_id "MGI:5477276"; tag "TAGENE"; havana_gene "OTTMUSG00000069113.1"; havana_transcript "OTTMUST00000167225.1";
chr14	HAVANA	exon	51107812	51108013	0	+	.	gene_id "ENSMUSG00000097431.5"; transcript_id "ENSMUST00000270368.1"; gene_type "lncRNA"; gene_name "Gm26782"; transcript_type "lncRNA"; transcript_name "Gm26782-213"; exon_number 1; exon_id "ENSMUSE00001536092.1"; level 2; mgi_id "MGI:5477276"; tag "TAGENE"; havana_gene "OTTMUSG00000069113.1";
chr14	HAVANA	exon	51107812	51108013	0	+	.	gene_id "ENSMUSG00000097431.5"; transcript_id "ENSMUST00000246635.2"; gene_type "lncRNA"; gene_name "Gm26782"; transcript_type "lncRNA"; transcript_name "Gm26782-210"; exon_number 1; exon_id "ENSMUSE00001536092.1"; level 2; mgi_id "MGI:5477276"; tag "basic"; tag "TAGENE"; havana_gene "OTTMUSG00000069113.1";
chr14	HAVANA	transcript	51107812	51117953	0	+	.	gene_id "ENSMUSG00000097431.5"; transcript_id "ENSMUST00000270368.1"; gene_type "lncRNA"; gene_name "Gm26782"; transcript_type "lncRNA"; transcript_name "Gm26782-213"; level 2; mgi_id "MGI:5477276"; tag "TAGENE"; havana_gene "OTTMUSG00000069113.1";
chr14	HAVANA	transcript	51107812	51122266	0	+	.	gene_id "ENSMUSG00000097431.5"; transcript_id "ENSMUST00000246635.2"; gene_type "lncRNA"; gene_name "Gm26782"; transcript_type "lncRNA"; transcript_name "Gm26782-210"; level 2; mgi_id "MGI:5477276"; tag "basic"; tag "TAGENE"; havana_gene "OTTMUSG00000069113.1";
chr14	HAVANA	exon	51107816	51108013	0	+	.	gene_id "ENSMUSG00000097431.5"; transcript_id "ENSMUST00000270374.1"; gene_type "lncRNA"; gene_name "Gm26782"; transcript_type "lncRNA"; transcript_name "Gm26782-219"; exon_number 1; exon_id "ENSMUSE00001536103.1"; level 2; mgi_id "MGI:5477276"; tag "TAGENE"; havana_gene "OTTMUSG00000069113.1";
chr14	HAVANA	transcript	51107816	51114801	0	+	.	gene_id "ENSMUSG00000097431.5"; transcript_id "ENSMUST00000270374.1"; gene_type "lncRNA"; gene_name "Gm26782"; transcript_type "lncRNA"; transcript_name "Gm26782-219"; level 2; mgi_id "MGI:5477276"; tag "TAGENE"; havana_gene "OTTMUSG00000069113.1";
chr14	HAVANA	exon	51107818	51108013	0	+	.	gene_id "ENSMUSG00000097431.5"; transcript_id "ENSMUST00000270370.1"; gene_type "lncRNA"; gene_name "Gm26782"; transcript_type "lncRNA"; transcript_name "Gm26782-215"; exon_number 1; exon_id "ENSMUSE00001536097.1"; level 2; mgi_id "MGI:5477276"; tag "TAGENE"; havana_gene "OTTMUSG00000069113.1";
chr14	HAVANA	transcript	51107818	51117951	0	+	.	gene_id "ENSMUSG00000097431.5"; transcript_id "ENSMUST00000270370.1"; gene_type "lncRNA"; gene_name "Gm26782"; transcript_type "lncRNA"; transcript_name "Gm26782-215"; level 2; mgi_id "MGI:5477276"; tag "TAGENE"; havana_gene "OTTMUSG00000069113.1";
chr14	HAVANA	exon	51107819	51108013	0	+	.	gene_id "ENSMUSG00000097431.5"; transcript_id "ENSMUST00000270377.1"; gene_type "lncRNA"; gene_name "Gm26782"; transcript_type "lncRNA"; transcript_name "Gm26782-222"; exon_number 1; exon_id "ENSMUSE00001536094.1"; level 2; mgi_id "MGI:5477276"; tag "basic"; tag "TAGENE"; havana_gene "OTTMUSG00000069113.1";
chr14	HAVANA	exon	51107819	51108013	0	+	.	gene_id "ENSMUSG00000097431.5"; transcript_id "ENSMUST00000270369.1"; gene_type "lncRNA"; gene_name "Gm26782"; transcript_type "lncRNA"; transcript_name "Gm26782-214"; exon_number 1; exon_id "ENSMUSE00001536094.1"; level 2; mgi_id "MGI:5477276"; tag "TAGENE"; havana_gene "OTTMUSG00000069113.1";
chr14	HAVANA	transcript	51107819	51110159	0	+	.	gene_id "ENSMUSG00000097431.5"; transcript_id "ENSMUST00000270377.1"; gene_type "lncRNA"; gene_name "Gm26782"; transcript_type "lncRNA"; transcript_name "Gm26782-222"; level 2; mgi_id "MGI:5477276"; tag "basic"; tag "TAGENE"; havana_gene "OTTMUSG00000069113.1";
chr14	HAVANA	transcript	51107819	51117953	0	+	.	gene_id "ENSMUSG00000097431.5"; transcript_id "ENSMUST00000270369.1"; gene_type "lncRNA"; gene_name "Gm26782"; transcript_type "lncRNA"; transcript_name "Gm26782-214"; level 2; mgi_id "MGI:5477276"; tag "TAGENE"; havana_gene "OTTMUSG00000069113.1";
chr14	HAVANA	exon	51107820	51108000	0	+	.	gene_id "ENSMUSG00000097431.5"; transcript_id "ENSMUST00000270371.1"; gene_type "lncRNA"; gene_name "Gm26782"; transcript_type "lncRNA"; transcript_name "Gm26782-216"; exon_number 1; exon_id "ENSMUSE00001536096.1"; level 2; mgi_id "MGI:5477276"; tag "TAGENE"; havana_gene "OTTMUSG00000069113.1";
chr14	HAVANA	exon	51107820	51108013	0	+	.	gene_id "ENSMUSG00000097431.5"; transcript_id "ENSMUST00000270378.1"; gene_type "lncRNA"; gene_name "Gm26782"; transcript_type "lncRNA"; transcript_name "Gm26782-223"; exon_number 1; exon_id "ENSMUSE00001429860.2"; level 2; mgi_id "MGI:5477276"; tag "TAGENE"; havana_gene "OTTMUSG00000069113.1";
chr14	HAVANA	exon	51107820	51108013	0	+	.	gene_id "ENSMUSG00000097431.5"; transcript_id "ENSMUST00000270379.1"; gene_type "lncRNA"; gene_name "Gm26782"; transcript_type "lncRNA"; transcript_name "Gm26782-224"; exon_number 1; exon_id "ENSMUSE00001429860.2"; level 2; mgi_id "MGI:5477276"; tag "TAGENE"; havana_gene "OTTMUSG00000069113.1";
chr14	HAVANA	exon	51107820	51108013	0	+	.	gene_id "ENSMUSG00000097431.5"; transcript_id "ENSMUST00000227207.2"; gene_type "lncRNA"; gene_name "Gm26782"; transcript_type "lncRNA"; transcript_name "Gm26782-204"; exon_number 1; exon_id "ENSMUSE00001429860.2"; level 2; mgi_id "MGI:5477276"; havana_gene "OTTMUSG00000069113.1"; havana_transcript "OTTMUST00000167223.1";
chr14	HAVANA	exon	51107820	51108013	0	+	.	gene_id "ENSMUSG00000097431.5"; transcript_id "ENSMUST00000181697.4"; gene_type "lncRNA"; gene_name "Gm26782"; transcript_type "lncRNA"; transcript_name "Gm26782-202"; exon_number 1; exon_id "ENSMUSE00001429860.2"; level 2; transcript_support_level "1"; mgi_id "MGI:5477276"; tag "TAGENE"; havana_gene "OTTMUSG00000069113.1"; havana_transcript "OTTMUST00000167226.1";
chr14	HAVANA	exon	51107820	51108013	0	+	.	gene_id "ENSMUSG00000097431.5"; transcript_id "ENSMUST00000270373.1"; gene_type "lncRNA"; gene_name "Gm26782"; transcript_type "lncRNA"; transcript_name "Gm26782-218"; exon_number 1; exon_id "ENSMUSE00001429860.2"; level 2; mgi_id "MGI:5477276"; tag "TAGENE"; havana_gene "OTTMUSG00000069113.1";
chr14	HAVANA	exon	51107820	51108013	0	+	.	gene_id "ENSMUSG00000097431.5"; transcript_id "ENSMUST00000246817.1"; gene_type "lncRNA"; gene_name "Gm26782"; transcript_type "lncRNA"; transcript_name "Gm26782-211"; exon_number 1; exon_id "ENSMUSE00001429860.2"; level 2; mgi_id "MGI:5477276"; tag "basic"; tag "TAGENE"; havana_gene "OTTMUSG00000069113.1";
chr14	HAVANA	exon	51107820	51108013	0	+	.	gene_id "ENSMUSG00000097431.5"; transcript_id "ENSMUST00000270372.1"; gene_type "lncRNA"; gene_name "Gm26782"; transcript_type "lncRNA"; transcript_name "Gm26782-217"; exon_number 1; exon_id "ENSMUSE00001429860.2"; level 2; mgi_id "MGI:5477276"; tag "TAGENE"; havana_gene "OTTMUSG00000069113.1";
chr14	HAVANA	exon	51107820	51108013	0	+	.	gene_id "ENSMUSG00000097431.5"; transcript_id "ENSMUST00000245837.1"; gene_type "lncRNA"; gene_name "Gm26782"; transcript_type "lncRNA"; transcript_name "Gm26782-208"; exon_number 1; exon_id "ENSMUSE00001429860.2"; level 2; mgi_id "MGI:5477276"; tag "TAGENE"; havana_gene "OTTMUSG00000069113.1";
chr14	HAVANA	transcript	51107820	51110159	0	+	.	gene_id "ENSMUSG00000097431.5"; transcript_id "ENSMUST00000270378.1"; gene_type "lncRNA"; gene_name "Gm26782"; transcript_type "lncRNA"; transcript_name "Gm26782-223"; level 2; mgi_id "MGI:5477276"; tag "TAGENE"; havana_gene "OTTMUSG00000069113.1";
chr14	HAVANA	transcript	51107820	51110159	0	+	.	gene_id "ENSMUSG00000097431.5"; transcript_id "ENSMUST00000270379.1"; gene_type "lncRNA"; gene_name "Gm26782"; transcript_type "lncRNA"; transcript_name "Gm26782-224"; level 2; mgi_id "MGI:5477276"; tag "TAGENE"; havana_gene "OTTMUSG00000069113.1";
chr14	HAVANA	transcript	51107820	51110291	0	+	.	gene_id "ENSMUSG00000097431.5"; transcript_id "ENSMUST00000227207.2"; gene_type "lncRNA"; gene_name "Gm26782"; transcript_type "lncRNA"; transcript_name "Gm26782-204"; level 2; mgi_id "MGI:5477276"; havana_gene "OTTMUSG00000069113.1"; havana_transcript "OTTMUST00000167223.1";
chr14	HAVANA	transcript	51107820	51114801	0	+	.	gene_id "ENSMUSG00000097431.5"; transcript_id "ENSMUST00000181697.4"; gene_type "lncRNA"; gene_name "Gm26782"; transcript_type "lncRNA"; transcript_name "Gm26782-202"; level 2; transcript_support_level "1"; mgi_id "MGI:5477276"; tag "TAGENE"; havana_gene "OTTMUSG00000069113.1"; havana_transcript "OTTMUST00000167226.1";
chr14	HAVANA	transcript	51107820	51117948	0	+	.	gene_id "ENSMUSG00000097431.5"; transcript_id "ENSMUST00000270373.1"; gene_type "lncRNA"; gene_name "Gm26782"; transcript_type "lncRNA"; transcript_name "Gm26782-218"; level 2; mgi_id "MGI:5477276"; tag "TAGENE"; havana_gene "OTTMUSG00000069113.1";
chr14	HAVANA	transcript	51107820	51117951	0	+	.	gene_id "ENSMUSG00000097431.5"; transcript_id "ENSMUST00000246817.1"; gene_type "lncRNA"; gene_name "Gm26782"; transcript_type "lncRNA"; transcript_name "Gm26782-211"; level 2; mgi_id "MGI:5477276"; tag "basic"; tag "TAGENE"; havana_gene "OTTMUSG00000069113.1";
chr14	HAVANA	transcript	51107820	51117951	0	+	.	gene_id "ENSMUSG00000097431.5"; transcript_id "ENSMUST00000270371.1"; gene_type "lncRNA"; gene_name "Gm26782"; transcript_type "lncRNA"; transcript_name "Gm26782-216"; level 2; mgi_id "MGI:5477276"; tag "TAGENE"; havana_gene "OTTMUSG00000069113.1";
chr14	HAVANA	transcript	51107820	51117951	0	+	.	gene_id "ENSMUSG00000097431.5"; transcript_id "ENSMUST00000270372.1"; gene_type "lncRNA"; gene_name "Gm26782"; transcript_type "lncRNA"; transcript_name "Gm26782-217"; level 2; mgi_id "MGI:5477276"; tag "TAGENE"; havana_gene "OTTMUSG00000069113.1";
chr14	HAVANA	transcript	51107820	51117953	0	+	.	gene_id "ENSMUSG00000097431.5"; transcript_id "ENSMUST00000245837.1"; gene_type "lncRNA"; gene_name "Gm26782"; transcript_type "lncRNA"; transcript_name "Gm26782-208"; level 2; mgi_id "MGI:5477276"; tag "TAGENE"; havana_gene "OTTMUSG00000069113.1";
chr14	HAVANA	exon	51107823	51108000	0	+	.	gene_id "ENSMUSG00000097431.5"; transcript_id "ENSMUST00000270375.1"; gene_type "lncRNA"; gene_name "Gm26782"; transcript_type "lncRNA"; transcript_name "Gm26782-220"; exon_number 1; exon_id "ENSMUSE00001536091.1"; level 2; mgi_id "MGI:5477276"; tag "TAGENE"; havana_gene "OTTMUSG00000069113.1";
chr14	HAVANA	transcript	51107823	51114800	0	+	.	gene_id "ENSMUSG00000097431.5"; transcript_id "ENSMUST00000270375.1"; gene_type "lncRNA"; gene_name "Gm26782"; transcript_type "lncRNA"; transcript_name "Gm26782-220"; level 2; mgi_id "MGI:5477276"; tag "TAGENE"; havana_gene "OTTMUSG00000069113.1";
chr14	HAVANA	transcript	51107830	51109312	0	+	.	gene_id "ENSMUSG00000097431.5"; transcript_id "ENSMUST00000246421.1"; gene_type "lncRNA"; gene_name "Gm26782"; transcript_type "lncRNA"; transcript_name "Gm26782-209"; level 2; mgi_id "MGI:5477276"; tag "TAGENE"; havana_gene "OTTMUSG00000069113.1";
chr14	HAVANA	exon	51107830	51109312	0	+	.	gene_id "ENSMUSG00000097431.5"; transcript_id "ENSMUST00000246421.1"; gene_type "lncRNA"; gene_name "Gm26782"; transcript_type "lncRNA"; transcript_name "Gm26782-209"; exon_number 1; exon_id "ENSMUSE00001488204.1"; level 2; mgi_id "MGI:5477276"; tag "TAGENE"; havana_gene "OTTMUSG00000069113.1";
chr14	HAVANA	exon	51107841	51108013	0	+	.	gene_id "ENSMUSG00000097431.5"; transcript_id "ENSMUST00000228254.2"; gene_type "lncRNA"; gene_name "Gm26782"; transcript_type "lncRNA"; transcript_name "Gm26782-207"; exon_number 1; exon_id "ENSMUSE00001433609.2"; level 2; mgi_id "MGI:5477276"; havana_gene "OTTMUSG00000069113.1"; havana_transcript "OTTMUST00000167228.1";
chr14	HAVANA	transcript	51107841	51109164	0	+	.	gene_id "ENSMUSG00000097431.5"; transcript_id "ENSMUST00000228254.2"; gene_type "lncRNA"; gene_name "Gm26782"; transcript_type "lncRNA"; transcript_name "Gm26782-207"; level 2; mgi_id "MGI:5477276"; havana_gene "OTTMUSG00000069113.1"; havana_transcript "OTTMUST00000167228.1";
chr14	sragcm37_mid	exon	51108693	51109090	0.0225154790822812	+	.	gene_id "ENSMUSG00000097431.5"; transcript_id "ENSMUSG00000097431.5_tx_9"; exon_id "chr14_51108693_51109090_+"; exonnum "1"; txlen "2809";
chr14	HAVANA	exon	51108693	51109164	0	+	.	gene_id "ENSMUSG00000097431.5"; transcript_id "ENSMUST00000228254.2"; gene_type "lncRNA"; gene_name "Gm26782"; transcript_type "lncRNA"; transcript_name "Gm26782-207"; exon_number 2; exon_id "ENSMUSE00001433692.2"; level 2; mgi_id "MGI:5477276"; havana_gene "OTTMUSG00000069113.1"; havana_transcript "OTTMUST00000167228.1";
chr14	HAVANA	exon	51109208	51109283	0	+	.	gene_id "ENSMUSG00000097431.5"; transcript_id "ENSMUST00000270376.1"; gene_type "lncRNA"; gene_name "Gm26782"; transcript_type "lncRNA"; transcript_name "Gm26782-221"; exon_number 2; exon_id "ENSMUSE00001125254.2"; level 2; mgi_id "MGI:5477276"; tag "TAGENE"; havana_gene "OTTMUSG00000069113.1";
chr14	HAVANA	exon	51109208	51109283	0	+	.	gene_id "ENSMUSG00000097431.5"; transcript_id "ENSMUST00000270368.1"; gene_type "lncRNA"; gene_name "Gm26782"; transcript_type "lncRNA"; transcript_name "Gm26782-213"; exon_number 2; exon_id "ENSMUSE00001125254.2"; level 2; mgi_id "MGI:5477276"; tag "TAGENE"; havana_gene "OTTMUSG00000069113.1";
chr14	HAVANA	exon	51109208	51109283	0	+	.	gene_id "ENSMUSG00000097431.5"; transcript_id "ENSMUST00000270374.1"; gene_type "lncRNA"; gene_name "Gm26782"; transcript_type "lncRNA"; transcript_name "Gm26782-219"; exon_number 2; exon_id "ENSMUSE00001125254.2"; level 2; mgi_id "MGI:5477276"; tag "TAGENE"; havana_gene "OTTMUSG00000069113.1";
chr14	HAVANA	exon	51109208	51109283	0	+	.	gene_id "ENSMUSG00000097431.5"; transcript_id "ENSMUST00000270369.1"; gene_type "lncRNA"; gene_name "Gm26782"; transcript_type "lncRNA"; transcript_name "Gm26782-214"; exon_number 2; exon_id "ENSMUSE00001125254.2"; level 2; mgi_id "MGI:5477276"; tag "TAGENE"; havana_gene "OTTMUSG00000069113.1";
chr14	HAVANA	exon	51109208	51109283	0	+	.	gene_id "ENSMUSG00000097431.5"; transcript_id "ENSMUST00000270379.1"; gene_type "lncRNA"; gene_name "Gm26782"; transcript_type "lncRNA"; transcript_name "Gm26782-224"; exon_number 2; exon_id "ENSMUSE00001125254.2"; level 2; mgi_id "MGI:5477276"; tag "TAGENE"; havana_gene "OTTMUSG00000069113.1";
chr14	HAVANA	exon	51109208	51109283	0	+	.	gene_id "ENSMUSG00000097431.5"; transcript_id "ENSMUST00000181697.4"; gene_type "lncRNA"; gene_name "Gm26782"; transcript_type "lncRNA"; transcript_name "Gm26782-202"; exon_number 2; exon_id "ENSMUSE00001125254.2"; level 2; transcript_support_level "1"; mgi_id "MGI:5477276"; tag "TAGENE"; havana_gene "OTTMUSG00000069113.1"; havana_transcript "OTTMUST00000167226.1";
chr14	HAVANA	exon	51109208	51109283	0	+	.	gene_id "ENSMUSG00000097431.5"; transcript_id "ENSMUST00000246817.1"; gene_type "lncRNA"; gene_name "Gm26782"; transcript_type "lncRNA"; transcript_name "Gm26782-211"; exon_number 2; exon_id "ENSMUSE00001125254.2"; level 2; mgi_id "MGI:5477276"; tag "basic"; tag "TAGENE"; havana_gene "OTTMUSG00000069113.1";
chr14	HAVANA	exon	51109208	51109283	0	+	.	gene_id "ENSMUSG00000097431.5"; transcript_id "ENSMUST00000245837.1"; gene_type "lncRNA"; gene_name "Gm26782"; transcript_type "lncRNA"; transcript_name "Gm26782-208"; exon_number 2; exon_id "ENSMUSE00001125254.2"; level 2; mgi_id "MGI:5477276"; tag "TAGENE"; havana_gene "OTTMUSG00000069113.1";
chr14	ENSEMBL_gcm37	exon	51109208	51109283	0.0225154790822812	+	.	gene_id "ENSMUSG00000097431.5"; transcript_id "ENSMUSG00000097431.5_tx_9"; exon_id "chr14_51109208_51109283_+"; exonnum "2"; txlen "2809";
chr14	HAVANA	exon	51109208	51109287	0	+	.	gene_id "ENSMUSG00000097431.5"; transcript_id "ENSMUST00000270377.1"; gene_type "lncRNA"; gene_name "Gm26782"; transcript_type "lncRNA"; transcript_name "Gm26782-222"; exon_number 2; exon_id "ENSMUSE00001429415.2"; level 2; mgi_id "MGI:5477276"; tag "basic"; tag "TAGENE"; havana_gene "OTTMUSG00000069113.1";
chr14	HAVANA	exon	51109208	51109287	0	+	.	gene_id "ENSMUSG00000097431.5"; transcript_id "ENSMUST00000227207.2"; gene_type "lncRNA"; gene_name "Gm26782"; transcript_type "lncRNA"; transcript_name "Gm26782-204"; exon_number 2; exon_id "ENSMUSE00001429415.2"; level 2; mgi_id "MGI:5477276"; havana_gene "OTTMUSG00000069113.1"; havana_transcript "OTTMUST00000167223.1";
chr14	HAVANA	exon	51109930	51110159	0	+	.	gene_id "ENSMUSG00000097431.5"; transcript_id "ENSMUST00000270379.1"; gene_type "lncRNA"; gene_name "Gm26782"; transcript_type "lncRNA"; transcript_name "Gm26782-224"; exon_number 3; exon_id "ENSMUSE00001536098.1"; level 2; mgi_id "MGI:5477276"; tag "TAGENE"; havana_gene "OTTMUSG00000069113.1";
chr14	HAVANA	exon	51109930	51110291	0	+	.	gene_id "ENSMUSG00000097431.5"; transcript_id "ENSMUST00000227207.2"; gene_type "lncRNA"; gene_name "Gm26782"; transcript_type "lncRNA"; transcript_name "Gm26782-204"; exon_number 3; exon_id "ENSMUSE00001431625.2"; level 2; mgi_id "MGI:5477276"; havana_gene "OTTMUSG00000069113.1"; havana_transcript "OTTMUST00000167223.1";
chr14	HAVANA	exon	51109947	51110159	0	+	.	gene_id "ENSMUSG00000097431.5"; transcript_id "ENSMUST00000270376.1"; gene_type "lncRNA"; gene_name "Gm26782"; transcript_type "lncRNA"; transcript_name "Gm26782-221"; exon_number 3; exon_id "ENSMUSE00001536101.1"; level 2; mgi_id "MGI:5477276"; tag "TAGENE"; havana_gene "OTTMUSG00000069113.1";
chr14	HAVANA	exon	51109947	51110159	0	+	.	gene_id "ENSMUSG00000097431.5"; transcript_id "ENSMUST00000270377.1"; gene_type "lncRNA"; gene_name "Gm26782"; transcript_type "lncRNA"; transcript_name "Gm26782-222"; exon_number 3; exon_id "ENSMUSE00001536101.1"; level 2; mgi_id "MGI:5477276"; tag "basic"; tag "TAGENE"; havana_gene "OTTMUSG00000069113.1";
chr14	HAVANA	exon	51109947	51110159	0	+	.	gene_id "ENSMUSG00000097431.5"; transcript_id "ENSMUST00000270378.1"; gene_type "lncRNA"; gene_name "Gm26782"; transcript_type "lncRNA"; transcript_name "Gm26782-223"; exon_number 2; exon_id "ENSMUSE00001536101.1"; level 2; mgi_id "MGI:5477276"; tag "TAGENE"; havana_gene "OTTMUSG00000069113.1";
chr14	HAVANA	exon	51112371	51112419	0	+	.	gene_id "ENSMUSG00000097431.5"; transcript_id "ENSMUST00000228078.3"; gene_type "lncRNA"; gene_name "Gm26782"; transcript_type "lncRNA"; transcript_name "Gm26782-206"; exon_number 2; exon_id "ENSMUSE00001202470.2"; level 2; mgi_id "MGI:5477276"; tag "TAGENE"; havana_gene "OTTMUSG00000069113.1"; havana_transcript "OTTMUST00000167224.1";
chr14	HAVANA	exon	51112371	51112419	0	+	.	gene_id "ENSMUSG00000097431.5"; transcript_id "ENSMUST00000270367.1"; gene_type "lncRNA"; gene_name "Gm26782"; transcript_type "lncRNA"; transcript_name "Gm26782-212"; exon_number 2; exon_id "ENSMUSE00001202470.2"; level 2; mgi_id "MGI:5477276"; tag "TAGENE"; havana_gene "OTTMUSG00000069113.1";
chr14	HAVANA	exon	51112371	51112419	0	+	.	gene_id "ENSMUSG00000097431.5"; transcript_id "ENSMUST00000270370.1"; gene_type "lncRNA"; gene_name "Gm26782"; transcript_type "lncRNA"; transcript_name "Gm26782-215"; exon_number 2; exon_id "ENSMUSE00001202470.2"; level 2; mgi_id "MGI:5477276"; tag "TAGENE"; havana_gene "OTTMUSG00000069113.1";
chr14	HAVANA	exon	51112371	51112419	0	+	.	gene_id "ENSMUSG00000097431.5"; transcript_id "ENSMUST00000181697.4"; gene_type "lncRNA"; gene_name "Gm26782"; transcript_type "lncRNA"; transcript_name "Gm26782-202"; exon_number 3; exon_id "ENSMUSE00001202470.2"; level 2; transcript_support_level "1"; mgi_id "MGI:5477276"; tag "TAGENE"; havana_gene "OTTMUSG00000069113.1"; havana_transcript "OTTMUST00000167226.1";
chr14	HAVANA	exon	51112371	51112419	0	+	.	gene_id "ENSMUSG00000097431.5"; transcript_id "ENSMUST00000246817.1"; gene_type "lncRNA"; gene_name "Gm26782"; transcript_type "lncRNA"; transcript_name "Gm26782-211"; exon_number 3; exon_id "ENSMUSE00001202470.2"; level 2; mgi_id "MGI:5477276"; tag "basic"; tag "TAGENE"; havana_gene "OTTMUSG00000069113.1";
chr14	HAVANA	exon	51112371	51112419	0	+	.	gene_id "ENSMUSG00000097431.5"; transcript_id "ENSMUST00000245837.1"; gene_type "lncRNA"; gene_name "Gm26782"; transcript_type "lncRNA"; transcript_name "Gm26782-208"; exon_number 3; exon_id "ENSMUSE00001202470.2"; level 2; mgi_id "MGI:5477276"; tag "TAGENE"; havana_gene "OTTMUSG00000069113.1";
chr14	ENSEMBL_gcm37	exon	51112371	51112419	0.0225154790822812	+	.	gene_id "ENSMUSG00000097431.5"; transcript_id "ENSMUSG00000097431.5_tx_9"; exon_id "chr14_51112371_51112419_+"; exonnum "3"; txlen "2809";
chr14	HAVANA	exon	51114129	51114306	0	+	.	gene_id "ENSMUSG00000097431.5"; transcript_id "ENSMUST00000270373.1"; gene_type "lncRNA"; gene_name "Gm26782"; transcript_type "lncRNA"; transcript_name "Gm26782-218"; exon_number 2; exon_id "ENSMUSE00001536093.1"; level 2; mgi_id "MGI:5477276"; tag "TAGENE"; havana_gene "OTTMUSG00000069113.1";
chr14	HAVANA	exon	51114129	51114306	0	+	.	gene_id "ENSMUSG00000097431.5"; transcript_id "ENSMUST00000270372.1"; gene_type "lncRNA"; gene_name "Gm26782"; transcript_type "lncRNA"; transcript_name "Gm26782-217"; exon_number 2; exon_id "ENSMUSE00001536093.1"; level 2; mgi_id "MGI:5477276"; tag "TAGENE"; havana_gene "OTTMUSG00000069113.1";
chr14	HAVANA	exon	51114129	51114800	0	+	.	gene_id "ENSMUSG00000097431.5"; transcript_id "ENSMUST00000270375.1"; gene_type "lncRNA"; gene_name "Gm26782"; transcript_type "lncRNA"; transcript_name "Gm26782-220"; exon_number 2; exon_id "ENSMUSE00001536095.1"; level 2; mgi_id "MGI:5477276"; tag "TAGENE"; havana_gene "OTTMUSG00000069113.1";
chr14	HAVANA	exon	51114129	51114801	0	+	.	gene_id "ENSMUSG00000097431.5"; transcript_id "ENSMUST00000228078.3"; gene_type "lncRNA"; gene_name "Gm26782"; transcript_type "lncRNA"; transcript_name "Gm26782-206"; exon_number 3; exon_id "ENSMUSE00001536090.1"; level 2; mgi_id "MGI:5477276"; tag "TAGENE"; havana_gene "OTTMUSG00000069113.1"; havana_transcript "OTTMUST00000167224.1";
chr14	HAVANA	exon	51114129	51114801	0	+	.	gene_id "ENSMUSG00000097431.5"; transcript_id "ENSMUST00000270374.1"; gene_type "lncRNA"; gene_name "Gm26782"; transcript_type "lncRNA"; transcript_name "Gm26782-219"; exon_number 3; exon_id "ENSMUSE00001536090.1"; level 2; mgi_id "MGI:5477276"; tag "TAGENE"; havana_gene "OTTMUSG00000069113.1";
chr14	HAVANA	exon	51114129	51114801	0	+	.	gene_id "ENSMUSG00000097431.5"; transcript_id "ENSMUST00000181697.4"; gene_type "lncRNA"; gene_name "Gm26782"; transcript_type "lncRNA"; transcript_name "Gm26782-202"; exon_number 4; exon_id "ENSMUSE00001536090.1"; level 2; transcript_support_level "1"; mgi_id "MGI:5477276"; tag "TAGENE"; havana_gene "OTTMUSG00000069113.1"; havana_transcript "OTTMUST00000167226.1";
chr14	HAVANA	exon	51114129	51116477	0	+	.	gene_id "ENSMUSG00000097431.5"; transcript_id "ENSMUST00000181482.4"; gene_type "lncRNA"; gene_name "Gm26782"; transcript_type "lncRNA"; transcript_name "Gm26782-201"; exon_number 2; exon_id "ENSMUSE00001536104.1"; level 2; transcript_support_level "1"; mgi_id "MGI:5477276"; tag "basic"; tag "TAGENE"; havana_gene "OTTMUSG00000069113.1"; havana_transcript "OTTMUST00000167227.1";
chr14	HAVANA	exon	51116087	51116191	0	+	.	gene_id "ENSMUSG00000097431.5"; transcript_id "ENSMUST00000227103.4"; gene_type "lncRNA"; gene_name "Gm26782"; transcript_type "lncRNA"; transcript_name "Gm26782-203"; exon_number 2; exon_id "ENSMUSE00001432568.2"; level 2; mgi_id "MGI:5477276"; tag "TAGENE"; havana_gene "OTTMUSG00000069113.1"; havana_transcript "OTTMUST00000167225.1";
chr14	HAVANA	exon	51116087	51116191	0	+	.	gene_id "ENSMUSG00000097431.5"; transcript_id "ENSMUST00000270370.1"; gene_type "lncRNA"; gene_name "Gm26782"; transcript_type "lncRNA"; transcript_name "Gm26782-215"; exon_number 3; exon_id "ENSMUSE00001432568.2"; level 2; mgi_id "MGI:5477276"; tag "TAGENE"; havana_gene "OTTMUSG00000069113.1";
chr14	HAVANA	exon	51116087	51116191	0	+	.	gene_id "ENSMUSG00000097431.5"; transcript_id "ENSMUST00000270369.1"; gene_type "lncRNA"; gene_name "Gm26782"; transcript_type "lncRNA"; transcript_name "Gm26782-214"; exon_number 3; exon_id "ENSMUSE00001432568.2"; level 2; mgi_id "MGI:5477276"; tag "TAGENE"; havana_gene "OTTMUSG00000069113.1";
chr14	HAVANA	exon	51116087	51116191	0	+	.	gene_id "ENSMUSG00000097431.5"; transcript_id "ENSMUST00000246817.1"; gene_type "lncRNA"; gene_name "Gm26782"; transcript_type "lncRNA"; transcript_name "Gm26782-211"; exon_number 4; exon_id "ENSMUSE00001432568.2"; level 2; mgi_id "MGI:5477276"; tag "basic"; tag "TAGENE"; havana_gene "OTTMUSG00000069113.1";
chr14	HAVANA	exon	51116087	51116191	0	+	.	gene_id "ENSMUSG00000097431.5"; transcript_id "ENSMUST00000270372.1"; gene_type "lncRNA"; gene_name "Gm26782"; transcript_type "lncRNA"; transcript_name "Gm26782-217"; exon_number 3; exon_id "ENSMUSE00001432568.2"; level 2; mgi_id "MGI:5477276"; tag "TAGENE"; havana_gene "OTTMUSG00000069113.1";
chr14	ENSEMBL_gcm37	exon	51116087	51116191	0.0225154790822812	+	.	gene_id "ENSMUSG00000097431.5"; transcript_id "ENSMUSG00000097431.5_tx_9"; exon_id "chr14_51116087_51116191_+"; exonnum "4"; txlen "2809";
chr14	HAVANA	exon	51117494	51117948	0	+	.	gene_id "ENSMUSG00000097431.5"; transcript_id "ENSMUST00000270373.1"; gene_type "lncRNA"; gene_name "Gm26782"; transcript_type "lncRNA"; transcript_name "Gm26782-218"; exon_number 3; exon_id "ENSMUSE00001536088.1"; level 2; mgi_id "MGI:5477276"; tag "TAGENE"; havana_gene "OTTMUSG00000069113.1";
chr14	HAVANA	exon	51117494	51117951	0	+	.	gene_id "ENSMUSG00000097431.5"; transcript_id "ENSMUST00000270370.1"; gene_type "lncRNA"; gene_name "Gm26782"; transcript_type "lncRNA"; transcript_name "Gm26782-215"; exon_number 4; exon_id "ENSMUSE00001489238.1"; level 2; mgi_id "MGI:5477276"; tag "TAGENE"; havana_gene "OTTMUSG00000069113.1";
chr14	HAVANA	exon	51117494	51117951	0	+	.	gene_id "ENSMUSG00000097431.5"; transcript_id "ENSMUST00000246817.1"; gene_type "lncRNA"; gene_name "Gm26782"; transcript_type "lncRNA"; transcript_name "Gm26782-211"; exon_number 5; exon_id "ENSMUSE00001489238.1"; level 2; mgi_id "MGI:5477276"; tag "basic"; tag "TAGENE"; havana_gene "OTTMUSG00000069113.1";
chr14	HAVANA	exon	51117494	51117951	0	+	.	gene_id "ENSMUSG00000097431.5"; transcript_id "ENSMUST00000270371.1"; gene_type "lncRNA"; gene_name "Gm26782"; transcript_type "lncRNA"; transcript_name "Gm26782-216"; exon_number 2; exon_id "ENSMUSE00001489238.1"; level 2; mgi_id "MGI:5477276"; tag "TAGENE"; havana_gene "OTTMUSG00000069113.1";
chr14	HAVANA	exon	51117494	51117951	0	+	.	gene_id "ENSMUSG00000097431.5"; transcript_id "ENSMUST00000270372.1"; gene_type "lncRNA"; gene_name "Gm26782"; transcript_type "lncRNA"; transcript_name "Gm26782-217"; exon_number 4; exon_id "ENSMUSE00001489238.1"; level 2; mgi_id "MGI:5477276"; tag "TAGENE"; havana_gene "OTTMUSG00000069113.1";
chr14	HAVANA	exon	51117494	51117953	0	+	.	gene_id "ENSMUSG00000097431.5"; transcript_id "ENSMUST00000270367.1"; gene_type "lncRNA"; gene_name "Gm26782"; transcript_type "lncRNA"; transcript_name "Gm26782-212"; exon_number 3; exon_id "ENSMUSE00001487994.1"; level 2; mgi_id "MGI:5477276"; tag "TAGENE"; havana_gene "OTTMUSG00000069113.1";
chr14	HAVANA	exon	51117494	51117953	0	+	.	gene_id "ENSMUSG00000097431.5"; transcript_id "ENSMUST00000227103.4"; gene_type "lncRNA"; gene_name "Gm26782"; transcript_type "lncRNA"; transcript_name "Gm26782-203"; exon_number 3; exon_id "ENSMUSE00001487994.1"; level 2; mgi_id "MGI:5477276"; tag "TAGENE"; havana_gene "OTTMUSG00000069113.1"; havana_transcript "OTTMUST00000167225.1";
chr14	HAVANA	exon	51117494	51117953	0	+	.	gene_id "ENSMUSG00000097431.5"; transcript_id "ENSMUST00000270368.1"; gene_type "lncRNA"; gene_name "Gm26782"; transcript_type "lncRNA"; transcript_name "Gm26782-213"; exon_number 3; exon_id "ENSMUSE00001487994.1"; level 2; mgi_id "MGI:5477276"; tag "TAGENE"; havana_gene "OTTMUSG00000069113.1";
chr14	HAVANA	exon	51117494	51117953	0	+	.	gene_id "ENSMUSG00000097431.5"; transcript_id "ENSMUST00000270369.1"; gene_type "lncRNA"; gene_name "Gm26782"; transcript_type "lncRNA"; transcript_name "Gm26782-214"; exon_number 4; exon_id "ENSMUSE00001487994.1"; level 2; mgi_id "MGI:5477276"; tag "TAGENE"; havana_gene "OTTMUSG00000069113.1";
chr14	HAVANA	exon	51117494	51117953	0	+	.	gene_id "ENSMUSG00000097431.5"; transcript_id "ENSMUST00000245837.1"; gene_type "lncRNA"; gene_name "Gm26782"; transcript_type "lncRNA"; transcript_name "Gm26782-208"; exon_number 4; exon_id "ENSMUSE00001487994.1"; level 2; mgi_id "MGI:5477276"; tag "TAGENE"; havana_gene "OTTMUSG00000069113.1";
chr14	HAVANA	exon	51117494	51118195	0	+	.	gene_id "ENSMUSG00000097431.5"; transcript_id "ENSMUST00000227351.3"; gene_type "lncRNA"; gene_name "Gm26782"; transcript_type "lncRNA"; transcript_name "Gm26782-205"; exon_number 2; exon_id "ENSMUSE00001488542.1"; level 2; mgi_id "MGI:5477276"; tag "basic"; tag "Ensembl_canonical"; tag "GENCODE_Primary"; tag "TAGENE"; havana_gene "OTTMUSG00000069113.1"; havana_transcript "OTTMUST00000167222.1";
chr14	ENSEMBL_gcm37	exon	51117494	51118195	0.0225154790822812	+	.	gene_id "ENSMUSG00000097431.5"; transcript_id "ENSMUSG00000097431.5_tx_9"; exon_id "chr14_51117494_51118195_+"; exonnum "5"; txlen "2809";
chr14	HAVANA	exon	51117494	51122266	0	+	.	gene_id "ENSMUSG00000097431.5"; transcript_id "ENSMUST00000246635.2"; gene_type "lncRNA"; gene_name "Gm26782"; transcript_type "lncRNA"; transcript_name "Gm26782-210"; exon_number 2; exon_id "ENSMUSE00001488769.1"; level 2; mgi_id "MGI:5477276"; tag "basic"; tag "TAGENE"; havana_gene "OTTMUSG00000069113.1";
chr14	HAVANA	exon	51120788	51122266	0	+	.	gene_id "ENSMUSG00000097431.5"; transcript_id "ENSMUST00000227351.3"; gene_type "lncRNA"; gene_name "Gm26782"; transcript_type "lncRNA"; transcript_name "Gm26782-205"; exon_number 3; exon_id "ENSMUSE00001488543.1"; level 2; mgi_id "MGI:5477276"; tag "basic"; tag "Ensembl_canonical"; tag "GENCODE_Primary"; tag "TAGENE"; havana_gene "OTTMUSG00000069113.1"; havana_transcript "OTTMUST00000167222.1";
chr14	ENSEMBL_gcm37	exon	51120788	51122266	0.0225154790822812	+	.	gene_id "ENSMUSG00000097431.5"; transcript_id "ENSMUSG00000097431.5_tx_9"; exon_id "chr14_51120788_51122266_+"; exonnum "6"; txlen "2809";
chr14	sragcm37_es	exon	51126050	51126320	7.46741362559868	+	.	gene_id "sragcm37_gene_11130"; transcript_id "sragcm37_gene_11130_tx_1"; exon_id "chr14_51126050_51126320_+"; exonnum "1"; txlen "527";
chr14	sragcm37_es	exon	51126207	51127325	0.440235505353859	+	.	gene_id "sragcm37_gene_18958"; transcript_id "sragcm37_gene_18958_tx_1"; exon_id "chr14_51126207_51127325_+"; exonnum "1"; txlen "1653";
chr14	sragcm37_ss	exon	51126350	51126605	7.46741362559868	+	.	gene_id "sragcm37_gene_11130"; transcript_id "sragcm37_gene_11130_tx_1"; exon_id "chr14_51126350_51126605_+"; exonnum "2"; txlen "527";
chr14	sragcm37_ss	exon	51128476	51129009	0.440235505353859	+	.	gene_id "sragcm37_gene_18958"; transcript_id "sragcm37_gene_18958_tx_1"; exon_id "chr14_51128476_51129009_+"; exonnum "2"; txlen "1653";
chr14	ENSEMBL	gene	51155882	51155985	0	+	.	gene_id "ENSMUSG00002075142.1"; gene_type "snRNA"; gene_name "Gm55634"; level 3; mgi_id "MGI:6847736";
chr14	ENSEMBL	transcript	51155882	51155985	0	+	.	gene_id "ENSMUSG00002075142.1"; transcript_id "ENSMUST00020182219.1"; gene_type "snRNA"; gene_name "Gm55634"; transcript_type "snRNA"; transcript_name "Gm55634-201"; level 3; mgi_id "MGI:6847736"; tag "basic"; tag "Ensembl_canonical"; tag "GENCODE_Primary";
chr14	ENSEMBL	exon	51155882	51155985	0	+	.	gene_id "ENSMUSG00002075142.1"; transcript_id "ENSMUST00020182219.1"; gene_type "snRNA"; gene_name "Gm55634"; transcript_type "snRNA"; transcript_name "Gm55634-201"; exon_number 1; exon_id "ENSMUSE00011467893.1"; level 3; mgi_id "MGI:6847736"; tag "basic"; tag "Ensembl_canonical"; tag "GENCODE_Primary";
chr14	HAVANA	exon	51162425	51162486	0	+	.	gene_id "ENSMUSG00000035960.15"; transcript_id "ENSMUST00000049411.12"; gene_type "protein_coding"; gene_name "Apex1"; transcript_type "protein_coding"; transcript_name "Apex1-201"; exon_number 1; exon_id "ENSMUSE00000290724.7"; level 2; protein_id "ENSMUSP00000042602.6"; transcript_support_level "1"; mgi_id "MGI:88042"; tag "basic"; tag "Ensembl_canonical"; tag "GENCODE_Primary"; tag "appris_principal_1"; tag "CCDS"; ccdsid "CCDS27027.1"; havana_gene "OTTMUSG00000019767.1"; havana_transcript "OTTMUST00000047275.1";
chr14	HAVANA	UTR	51162425	51162486	0	+	.	gene_id "ENSMUSG00000035960.15"; transcript_id "ENSMUST00000049411.12"; gene_type "protein_coding"; gene_name "Apex1"; transcript_type "protein_coding"; transcript_name "Apex1-201"; exon_number 1; exon_id "ENSMUSE00000290724.7"; level 2; protein_id "ENSMUSP00000042602.6"; transcript_support_level "1"; mgi_id "MGI:88042"; tag "basic"; tag "Ensembl_canonical"; tag "GENCODE_Primary"; tag "appris_principal_1"; tag "CCDS"; ccdsid "CCDS27027.1"; havana_gene "OTTMUSG00000019767.1"; havana_transcript "OTTMUST00000047275.1";
chr14	HAVANA	gene	51162425	51164596	0	+	.	gene_id "ENSMUSG00000035960.15"; gene_type "protein_coding"; gene_name "Apex1"; level 2; mgi_id "MGI:88042"; havana_gene "OTTMUSG00000019767.1";
chr14	HAVANA	transcript	51162425	51164596	0	+	.	gene_id "ENSMUSG00000035960.15"; transcript_id "ENSMUST00000049411.12"; gene_type "protein_coding"; gene_name "Apex1"; transcript_type "protein_coding"; transcript_name "Apex1-201"; level 2; protein_id "ENSMUSP00000042602.6"; transcript_support_level "1"; mgi_id "MGI:88042"; tag "basic"; tag "Ensembl_canonical"; tag "GENCODE_Primary"; tag "appris_principal_1"; tag "CCDS"; ccdsid "CCDS27027.1"; havana_gene "OTTMUSG00000019767.1"; havana_transcript "OTTMUST00000047275.1";
chr14	HAVANA	exon	51162426	51162491	0	+	.	gene_id "ENSMUSG00000035960.15"; transcript_id "ENSMUST00000136753.8"; gene_type "protein_coding"; gene_name "Apex1"; transcript_type "protein_coding"; transcript_name "Apex1-203"; exon_number 1; exon_id "ENSMUSE00000806937.2"; level 2; protein_id "ENSMUSP00000123148.2"; transcript_support_level "2"; mgi_id "MGI:88042"; tag "mRNA_end_NF"; tag "cds_end_NF"; tag "alternative_5_UTR"; havana_gene "OTTMUSG00000019767.1"; havana_transcript "OTTMUST00000085018.1";
chr14	HAVANA	UTR	51162426	51162491	0	+	.	gene_id "ENSMUSG00000035960.15"; transcript_id "ENSMUST00000136753.8"; gene_type "protein_coding"; gene_name "Apex1"; transcript_type "protein_coding"; transcript_name "Apex1-203"; exon_number 1; exon_id "ENSMUSE00000806937.2"; level 2; protein_id "ENSMUSP00000123148.2"; transcript_support_level "2"; mgi_id "MGI:88042"; tag "mRNA_end_NF"; tag "cds_end_NF"; tag "alternative_5_UTR"; havana_gene "OTTMUSG00000019767.1"; havana_transcript "OTTMUST00000085018.1";
chr14	HAVANA	transcript	51162426	51164008	0	+	.	gene_id "ENSMUSG00000035960.15"; transcript_id "ENSMUST00000136753.8"; gene_type "protein_coding"; gene_name "Apex1"; transcript_type "protein_coding"; transcript_name "Apex1-203"; level 2; protein_id "ENSMUSP00000123148.2"; transcript_support_level "2"; mgi_id "MGI:88042"; tag "mRNA_end_NF"; tag "cds_end_NF"; tag "alternative_5_UTR"; havana_gene "OTTMUSG00000019767.1"; havana_transcript "OTTMUST00000085018.1";
chr14	HAVANA	UTR	51162435	51162726	0	+	.	gene_id "ENSMUSG00000035960.15"; transcript_id "ENSMUST00000154288.3"; gene_type "protein_coding"; gene_name "Apex1"; transcript_type "protein_coding"; transcript_name "Apex1-204"; exon_number 1; exon_id "ENSMUSE00000777607.2"; level 2; protein_id "ENSMUSP00000122343.3"; transcript_support_level "2"; mgi_id "MGI:88042"; tag "mRNA_end_NF"; tag "cds_end_NF"; tag "alternative_5_UTR"; havana_gene "OTTMUSG00000019767.1"; havana_transcript "OTTMUST00000047276.1";
chr14	HAVANA	exon	51162435	51162781	0	+	.	gene_id "ENSMUSG00000035960.15"; transcript_id "ENSMUST00000154288.3"; gene_type "protein_coding"; gene_name "Apex1"; transcript_type "protein_coding"; transcript_name "Apex1-204"; exon_number 1; exon_id "ENSMUSE00000777607.2"; level 2; protein_id "ENSMUSP00000122343.3"; transcript_support_level "2"; mgi_id "MGI:88042"; tag "mRNA_end_NF"; tag "cds_end_NF"; tag "alternative_5_UTR"; havana_gene "OTTMUSG00000019767.1"; havana_transcript "OTTMUST00000047276.1";
chr14	HAVANA	transcript	51162435	51164119	0	+	.	gene_id "ENSMUSG00000035960.15"; transcript_id "ENSMUST00000154288.3"; gene_type "protein_coding"; gene_name "Apex1"; transcript_type "protein_coding"; transcript_name "Apex1-204"; level 2; protein_id "ENSMUSP00000122343.3"; transcript_support_level "2"; mgi_id "MGI:88042"; tag "mRNA_end_NF"; tag "cds_end_NF"; tag "alternative_5_UTR"; havana_gene "OTTMUSG00000019767.1"; havana_transcript "OTTMUST00000047276.1";
chr14	HAVANA	UTR	51162670	51162726	0	+	.	gene_id "ENSMUSG00000035960.15"; transcript_id "ENSMUST00000049411.12"; gene_type "protein_coding"; gene_name "Apex1"; transcript_type "protein_coding"; transcript_name "Apex1-201"; exon_number 2; exon_id "ENSMUSE00000290712.4"; level 2; protein_id "ENSMUSP00000042602.6"; transcript_support_level "1"; mgi_id "MGI:88042"; tag "basic"; tag "Ensembl_canonical"; tag "GENCODE_Primary"; tag "appris_principal_1"; tag "CCDS"; ccdsid "CCDS27027.1"; havana_gene "OTTMUSG00000019767.1"; havana_transcript "OTTMUST00000047275.1";
chr14	HAVANA	UTR	51162670	51162726	0	+	.	gene_id "ENSMUSG00000035960.15"; transcript_id "ENSMUST00000136753.8"; gene_type "protein_coding"; gene_name "Apex1"; transcript_type "protein_coding"; transcript_name "Apex1-203"; exon_number 2; exon_id "ENSMUSE00000290712.4"; level 2; protein_id "ENSMUSP00000123148.2"; transcript_support_level "2"; mgi_id "MGI:88042"; tag "mRNA_end_NF"; tag "cds_end_NF"; tag "alternative_5_UTR"; havana_gene "OTTMUSG00000019767.1"; havana_transcript "OTTMUST00000085018.1";
chr14	HAVANA	exon	51162670	51162781	0	+	.	gene_id "ENSMUSG00000035960.15"; transcript_id "ENSMUST00000049411.12"; gene_type "protein_coding"; gene_name "Apex1"; transcript_type "protein_coding"; transcript_name "Apex1-201"; exon_number 2; exon_id "ENSMUSE00000290712.4"; level 2; protein_id "ENSMUSP00000042602.6"; transcript_support_level "1"; mgi_id "MGI:88042"; tag "basic"; tag "Ensembl_canonical"; tag "GENCODE_Primary"; tag "appris_principal_1"; tag "CCDS"; ccdsid "CCDS27027.1"; havana_gene "OTTMUSG00000019767.1"; havana_transcript "OTTMUST00000047275.1";
chr14	HAVANA	exon	51162670	51162781	0	+	.	gene_id "ENSMUSG00000035960.15"; transcript_id "ENSMUST00000136753.8"; gene_type "protein_coding"; gene_name "Apex1"; transcript_type "protein_coding"; transcript_name "Apex1-203"; exon_number 2; exon_id "ENSMUSE00000290712.4"; level 2; protein_id "ENSMUSP00000123148.2"; transcript_support_level "2"; mgi_id "MGI:88042"; tag "mRNA_end_NF"; tag "cds_end_NF"; tag "alternative_5_UTR"; havana_gene "OTTMUSG00000019767.1"; havana_transcript "OTTMUST00000085018.1";
chr14	HAVANA	start_codon	51162727	51162729	0	+	0	gene_id "ENSMUSG00000035960.15"; transcript_id "ENSMUST00000049411.12"; gene_type "protein_coding"; gene_name "Apex1"; transcript_type "protein_coding"; transcript_name "Apex1-201"; exon_number 2; exon_id "ENSMUSE00000290712.4"; level 2; protein_id "ENSMUSP00000042602.6"; transcript_support_level "1"; mgi_id "MGI:88042"; tag "basic"; tag "Ensembl_canonical"; tag "GENCODE_Primary"; tag "appris_principal_1"; tag "CCDS"; ccdsid "CCDS27027.1"; havana_gene "OTTMUSG00000019767.1"; havana_transcript "OTTMUST00000047275.1";
chr14	HAVANA	start_codon	51162727	51162729	0	+	0	gene_id "ENSMUSG00000035960.15"; transcript_id "ENSMUST00000136753.8"; gene_type "protein_coding"; gene_name "Apex1"; transcript_type "protein_coding"; transcript_name "Apex1-203"; exon_number 2; exon_id "ENSMUSE00000290712.4"; level 2; protein_id "ENSMUSP00000123148.2"; transcript_support_level "2"; mgi_id "MGI:88042"; tag "mRNA_end_NF"; tag "cds_end_NF"; tag "alternative_5_UTR"; havana_gene "OTTMUSG00000019767.1"; havana_transcript "OTTMUST00000085018.1";
chr14	HAVANA	start_codon	51162727	51162729	0	+	0	gene_id "ENSMUSG00000035960.15"; transcript_id "ENSMUST00000154288.3"; gene_type "protein_coding"; gene_name "Apex1"; transcript_type "protein_coding"; transcript_name "Apex1-204"; exon_number 1; exon_id "ENSMUSE00000777607.2"; level 2; protein_id "ENSMUSP00000122343.3"; transcript_support_level "2"; mgi_id "MGI:88042"; tag "mRNA_end_NF"; tag "cds_end_NF"; tag "alternative_5_UTR"; havana_gene "OTTMUSG00000019767.1"; havana_transcript "OTTMUST00000047276.1";
chr14	HAVANA	CDS	51162727	51162781	0	+	0	gene_id "ENSMUSG00000035960.15"; transcript_id "ENSMUST00000049411.12"; gene_type "protein_coding"; gene_name "Apex1"; transcript_type "protein_coding"; transcript_name "Apex1-201"; exon_number 2; exon_id "ENSMUSE00000290712.4"; level 2; protein_id "ENSMUSP00000042602.6"; transcript_support_level "1"; mgi_id "MGI:88042"; tag "basic"; tag "Ensembl_canonical"; tag "GENCODE_Primary"; tag "appris_principal_1"; tag "CCDS"; ccdsid "CCDS27027.1"; havana_gene "OTTMUSG00000019767.1"; havana_transcript "OTTMUST00000047275.1";
chr14	HAVANA	CDS	51162727	51162781	0	+	0	gene_id "ENSMUSG00000035960.15"; transcript_id "ENSMUST00000136753.8"; gene_type "protein_coding"; gene_name "Apex1"; transcript_type "protein_coding"; transcript_name "Apex1-203"; exon_number 2; exon_id "ENSMUSE00000290712.4"; level 2; protein_id "ENSMUSP00000123148.2"; transcript_support_level "2"; mgi_id "MGI:88042"; tag "mRNA_end_NF"; tag "cds_end_NF"; tag "alternative_5_UTR"; havana_gene "OTTMUSG00000019767.1"; havana_transcript "OTTMUST00000085018.1";
chr14	HAVANA	CDS	51162727	51162781	0	+	0	gene_id "ENSMUSG00000035960.15"; transcript_id "ENSMUST00000154288.3"; gene_type "protein_coding"; gene_name "Apex1"; transcript_type "protein_coding"; transcript_name "Apex1-204"; exon_number 1; exon_id "ENSMUSE00000777607.2"; level 2; protein_id "ENSMUSP00000122343.3"; transcript_support_level "2"; mgi_id "MGI:88042"; tag "mRNA_end_NF"; tag "cds_end_NF"; tag "alternative_5_UTR"; havana_gene "OTTMUSG00000019767.1"; havana_transcript "OTTMUST00000047276.1";
chr14	HAVANA	exon	51162742	51162781	0	+	.	gene_id "ENSMUSG00000035960.15"; transcript_id "ENSMUST00000128395.2"; gene_type "protein_coding"; gene_name "Apex1"; transcript_type "protein_coding"; transcript_name "Apex1-202"; exon_number 1; exon_id "ENSMUSE00000788540.2"; level 2; protein_id "ENSMUSP00000116319.2"; transcript_support_level "5"; mgi_id "MGI:88042"; tag "mRNA_start_NF"; tag "cds_start_NF"; havana_gene "OTTMUSG00000019767.1"; havana_transcript "OTTMUST00000085017.1";
chr14	HAVANA	CDS	51162742	51162781	0	+	0	gene_id "ENSMUSG00000035960.15"; transcript_id "ENSMUST00000128395.2"; gene_type "protein_coding"; gene_name "Apex1"; transcript_type "protein_coding"; transcript_name "Apex1-202"; exon_number 1; exon_id "ENSMUSE00000788540.2"; level 2; protein_id "ENSMUSP00000116319.2"; transcript_support_level "5"; mgi_id "MGI:88042"; tag "mRNA_start_NF"; tag "cds_start_NF"; havana_gene "OTTMUSG00000019767.1"; havana_transcript "OTTMUST00000085017.1";
chr14	HAVANA	transcript	51162742	51164596	0	+	.	gene_id "ENSMUSG00000035960.15"; transcript_id "ENSMUST00000128395.2"; gene_type "protein_coding"; gene_name "Apex1"; transcript_type "protein_coding"; transcript_name "Apex1-202"; level 2; protein_id "ENSMUSP00000116319.2"; transcript_support_level "5"; mgi_id "MGI:88042"; tag "mRNA_start_NF"; tag "cds_start_NF"; havana_gene "OTTMUSG00000019767.1"; havana_transcript "OTTMUST00000085017.1";
chr14	HAVANA	exon	51162974	51163161	0	+	.	gene_id "ENSMUSG00000035960.15"; transcript_id "ENSMUST00000049411.12"; gene_type "protein_coding"; gene_name "Apex1"; transcript_type "protein_coding"; transcript_name "Apex1-201"; exon_number 3; exon_id "ENSMUSE00000290706.4"; level 2; protein_id "ENSMUSP00000042602.6"; transcript_support_level "1"; mgi_id "MGI:88042"; tag "basic"; tag "Ensembl_canonical"; tag "GENCODE_Primary"; tag "appris_principal_1"; tag "CCDS"; ccdsid "CCDS27027.1"; havana_gene "OTTMUSG00000019767.1"; havana_transcript "OTTMUST00000047275.1";
chr14	HAVANA	CDS	51162974	51163161	0	+	2	gene_id "ENSMUSG00000035960.15"; transcript_id "ENSMUST00000049411.12"; gene_type "protein_coding"; gene_name "Apex1"; transcript_type "protein_coding"; transcript_name "Apex1-201"; exon_number 3; exon_id "ENSMUSE00000290706.4"; level 2; protein_id "ENSMUSP00000042602.6"; transcript_support_level "1"; mgi_id "MGI:88042"; tag "basic"; tag "Ensembl_canonical"; tag "GENCODE_Primary"; tag "appris_principal_1"; tag "CCDS"; ccdsid "CCDS27027.1"; havana_gene "OTTMUSG00000019767.1"; havana_transcript "OTTMUST00000047275.1";
chr14	HAVANA	exon	51162974	51163161	0	+	.	gene_id "ENSMUSG00000035960.15"; transcript_id "ENSMUST00000136753.8"; gene_type "protein_coding"; gene_name "Apex1"; transcript_type "protein_coding"; transcript_name "Apex1-203"; exon_number 3; exon_id "ENSMUSE00000290706.4"; level 2; protein_id "ENSMUSP00000123148.2"; transcript_support_level "2"; mgi_id "MGI:88042"; tag "mRNA_end_NF"; tag "cds_end_NF"; tag "alternative_5_UTR"; havana_gene "OTTMUSG00000019767.1"; havana_transcript "OTTMUST00000085018.1";
chr14	HAVANA	CDS	51162974	51163161	0	+	2	gene_id "ENSMUSG00000035960.15"; transcript_id "ENSMUST00000136753.8"; gene_type "protein_coding"; gene_name "Apex1"; transcript_type "protein_coding"; transcript_name "Apex1-203"; exon_number 3; exon_id "ENSMUSE00000290706.4"; level 2; protein_id "ENSMUSP00000123148.2"; transcript_support_level "2"; mgi_id "MGI:88042"; tag "mRNA_end_NF"; tag "cds_end_NF"; tag "alternative_5_UTR"; havana_gene "OTTMUSG00000019767.1"; havana_transcript "OTTMUST00000085018.1";
chr14	HAVANA	exon	51162974	51163161	0	+	.	gene_id "ENSMUSG00000035960.15"; transcript_id "ENSMUST00000154288.3"; gene_type "protein_coding"; gene_name "Apex1"; transcript_type "protein_coding"; transcript_name "Apex1-204"; exon_number 2; exon_id "ENSMUSE00000290706.4"; level 2; protein_id "ENSMUSP00000122343.3"; transcript_support_level "2"; mgi_id "MGI:88042"; tag "mRNA_end_NF"; tag "cds_end_NF"; tag "alternative_5_UTR"; havana_gene "OTTMUSG00000019767.1"; havana_transcript "OTTMUST00000047276.1";
chr14	HAVANA	CDS	51162974	51163161	0	+	2	gene_id "ENSMUSG00000035960.15"; transcript_id "ENSMUST00000154288.3"; gene_type "protein_coding"; gene_name "Apex1"; transcript_type "protein_coding"; transcript_name "Apex1-204"; exon_number 2; exon_id "ENSMUSE00000290706.4"; level 2; protein_id "ENSMUSP00000122343.3"; transcript_support_level "2"; mgi_id "MGI:88042"; tag "mRNA_end_NF"; tag "cds_end_NF"; tag "alternative_5_UTR"; havana_gene "OTTMUSG00000019767.1"; havana_transcript "OTTMUST00000047276.1";
chr14	HAVANA	exon	51162974	51163161	0	+	.	gene_id "ENSMUSG00000035960.15"; transcript_id "ENSMUST00000128395.2"; gene_type "protein_coding"; gene_name "Apex1"; transcript_type "protein_coding"; transcript_name "Apex1-202"; exon_number 2; exon_id "ENSMUSE00000290706.4"; level 2; protein_id "ENSMUSP00000116319.2"; transcript_support_level "5"; mgi_id "MGI:88042"; tag "mRNA_start_NF"; tag "cds_start_NF"; havana_gene "OTTMUSG00000019767.1"; havana_transcript "OTTMUST00000085017.1";
chr14	HAVANA	CDS	51162974	51163161	0	+	2	gene_id "ENSMUSG00000035960.15"; transcript_id "ENSMUST00000128395.2"; gene_type "protein_coding"; gene_name "Apex1"; transcript_type "protein_coding"; transcript_name "Apex1-202"; exon_number 2; exon_id "ENSMUSE00000290706.4"; level 2; protein_id "ENSMUSP00000116319.2"; transcript_support_level "5"; mgi_id "MGI:88042"; tag "mRNA_start_NF"; tag "cds_start_NF"; havana_gene "OTTMUSG00000019767.1"; havana_transcript "OTTMUST00000085017.1";
chr14	HAVANA	exon	51163618	51163810	0	+	.	gene_id "ENSMUSG00000035960.15"; transcript_id "ENSMUST00000049411.12"; gene_type "protein_coding"; gene_name "Apex1"; transcript_type "protein_coding"; transcript_name "Apex1-201"; exon_number 4; exon_id "ENSMUSE00000290701.4"; level 2; protein_id "ENSMUSP00000042602.6"; transcript_support_level "1"; mgi_id "MGI:88042"; tag "basic"; tag "Ensembl_canonical"; tag "GENCODE_Primary"; tag "appris_principal_1"; tag "CCDS"; ccdsid "CCDS27027.1"; havana_gene "OTTMUSG00000019767.1"; havana_transcript "OTTMUST00000047275.1";
chr14	HAVANA	CDS	51163618	51163810	0	+	0	gene_id "ENSMUSG00000035960.15"; transcript_id "ENSMUST00000049411.12"; gene_type "protein_coding"; gene_name "Apex1"; transcript_type "protein_coding"; transcript_name "Apex1-201"; exon_number 4; exon_id "ENSMUSE00000290701.4"; level 2; protein_id "ENSMUSP00000042602.6"; transcript_support_level "1"; mgi_id "MGI:88042"; tag "basic"; tag "Ensembl_canonical"; tag "GENCODE_Primary"; tag "appris_principal_1"; tag "CCDS"; ccdsid "CCDS27027.1"; havana_gene "OTTMUSG00000019767.1"; havana_transcript "OTTMUST00000047275.1";
chr14	HAVANA	exon	51163618	51163810	0	+	.	gene_id "ENSMUSG00000035960.15"; transcript_id "ENSMUST00000136753.8"; gene_type "protein_coding"; gene_name "Apex1"; transcript_type "protein_coding"; transcript_name "Apex1-203"; exon_number 4; exon_id "ENSMUSE00000290701.4"; level 2; protein_id "ENSMUSP00000123148.2"; transcript_support_level "2"; mgi_id "MGI:88042"; tag "mRNA_end_NF"; tag "cds_end_NF"; tag "alternative_5_UTR"; havana_gene "OTTMUSG00000019767.1"; havana_transcript "OTTMUST00000085018.1";
chr14	HAVANA	CDS	51163618	51163810	0	+	0	gene_id "ENSMUSG00000035960.15"; transcript_id "ENSMUST00000136753.8"; gene_type "protein_coding"; gene_name "Apex1"; transcript_type "protein_coding"; transcript_name "Apex1-203"; exon_number 4; exon_id "ENSMUSE00000290701.4"; level 2; protein_id "ENSMUSP00000123148.2"; transcript_support_level "2"; mgi_id "MGI:88042"; tag "mRNA_end_NF"; tag "cds_end_NF"; tag "alternative_5_UTR"; havana_gene "OTTMUSG00000019767.1"; havana_transcript "OTTMUST00000085018.1";
chr14	HAVANA	exon	51163618	51163810	0	+	.	gene_id "ENSMUSG00000035960.15"; transcript_id "ENSMUST00000154288.3"; gene_type "protein_coding"; gene_name "Apex1"; transcript_type "protein_coding"; transcript_name "Apex1-204"; exon_number 3; exon_id "ENSMUSE00000290701.4"; level 2; protein_id "ENSMUSP00000122343.3"; transcript_support_level "2"; mgi_id "MGI:88042"; tag "mRNA_end_NF"; tag "cds_end_NF"; tag "alternative_5_UTR"; havana_gene "OTTMUSG00000019767.1"; havana_transcript "OTTMUST00000047276.1";
chr14	HAVANA	CDS	51163618	51163810	0	+	0	gene_id "ENSMUSG00000035960.15"; transcript_id "ENSMUST00000154288.3"; gene_type "protein_coding"; gene_name "Apex1"; transcript_type "protein_coding"; transcript_name "Apex1-204"; exon_number 3; exon_id "ENSMUSE00000290701.4"; level 2; protein_id "ENSMUSP00000122343.3"; transcript_support_level "2"; mgi_id "MGI:88042"; tag "mRNA_end_NF"; tag "cds_end_NF"; tag "alternative_5_UTR"; havana_gene "OTTMUSG00000019767.1"; havana_transcript "OTTMUST00000047276.1";
chr14	HAVANA	exon	51163618	51163810	0	+	.	gene_id "ENSMUSG00000035960.15"; transcript_id "ENSMUST00000128395.2"; gene_type "protein_coding"; gene_name "Apex1"; transcript_type "protein_coding"; transcript_name "Apex1-202"; exon_number 3; exon_id "ENSMUSE00000290701.4"; level 2; protein_id "ENSMUSP00000116319.2"; transcript_support_level "5"; mgi_id "MGI:88042"; tag "mRNA_start_NF"; tag "cds_start_NF"; havana_gene "OTTMUSG00000019767.1"; havana_transcript "OTTMUST00000085017.1";
chr14	HAVANA	CDS	51163618	51163810	0	+	0	gene_id "ENSMUSG00000035960.15"; transcript_id "ENSMUST00000128395.2"; gene_type "protein_coding"; gene_name "Apex1"; transcript_type "protein_coding"; transcript_name "Apex1-202"; exon_number 3; exon_id "ENSMUSE00000290701.4"; level 2; protein_id "ENSMUSP00000116319.2"; transcript_support_level "5"; mgi_id "MGI:88042"; tag "mRNA_start_NF"; tag "cds_start_NF"; havana_gene "OTTMUSG00000019767.1"; havana_transcript "OTTMUST00000085017.1";
chr14	HAVANA	exon	51163913	51164008	0	+	.	gene_id "ENSMUSG00000035960.15"; transcript_id "ENSMUST00000136753.8"; gene_type "protein_coding"; gene_name "Apex1"; transcript_type "protein_coding"; transcript_name "Apex1-203"; exon_number 5; exon_id "ENSMUSE00000812648.2"; level 2; protein_id "ENSMUSP00000123148.2"; transcript_support_level "2"; mgi_id "MGI:88042"; tag "mRNA_end_NF"; tag "cds_end_NF"; tag "alternative_5_UTR"; havana_gene "OTTMUSG00000019767.1"; havana_transcript "OTTMUST00000085018.1";
chr14	HAVANA	CDS	51163913	51164008	0	+	2	gene_id "ENSMUSG00000035960.15"; transcript_id "ENSMUST00000136753.8"; gene_type "protein_coding"; gene_name "Apex1"; transcript_type "protein_coding"; transcript_name "Apex1-203"; exon_number 5; exon_id "ENSMUSE00000812648.2"; level 2; protein_id "ENSMUSP00000123148.2"; transcript_support_level "2"; mgi_id "MGI:88042"; tag "mRNA_end_NF"; tag "cds_end_NF"; tag "alternative_5_UTR"; havana_gene "OTTMUSG00000019767.1"; havana_transcript "OTTMUST00000085018.1";
chr14	HAVANA	exon	51163913	51164119	0	+	.	gene_id "ENSMUSG00000035960.15"; transcript_id "ENSMUST00000154288.3"; gene_type "protein_coding"; gene_name "Apex1"; transcript_type "protein_coding"; transcript_name "Apex1-204"; exon_number 4; exon_id "ENSMUSE00001429206.2"; level 2; protein_id "ENSMUSP00000122343.3"; transcript_support_level "2"; mgi_id "MGI:88042"; tag "mRNA_end_NF"; tag "cds_end_NF"; tag "alternative_5_UTR"; havana_gene "OTTMUSG00000019767.1"; havana_transcript "OTTMUST00000047276.1";
chr14	HAVANA	CDS	51163913	51164119	0	+	2	gene_id "ENSMUSG00000035960.15"; transcript_id "ENSMUST00000154288.3"; gene_type "protein_coding"; gene_name "Apex1"; transcript_type "protein_coding"; transcript_name "Apex1-204"; exon_number 4; exon_id "ENSMUSE00001429206.2"; level 2; protein_id "ENSMUSP00000122343.3"; transcript_support_level "2"; mgi_id "MGI:88042"; tag "mRNA_end_NF"; tag "cds_end_NF"; tag "alternative_5_UTR"; havana_gene "OTTMUSG00000019767.1"; havana_transcript "OTTMUST00000047276.1";
chr14	HAVANA	CDS	51163913	51164427	0	+	2	gene_id "ENSMUSG00000035960.15"; transcript_id "ENSMUST00000049411.12"; gene_type "protein_coding"; gene_name "Apex1"; transcript_type "protein_coding"; transcript_name "Apex1-201"; exon_number 5; exon_id "ENSMUSE00000398069.6"; level 2; protein_id "ENSMUSP00000042602.6"; transcript_support_level "1"; mgi_id "MGI:88042"; tag "basic"; tag "Ensembl_canonical"; tag "GENCODE_Primary"; tag "appris_principal_1"; tag "CCDS"; ccdsid "CCDS27027.1"; havana_gene "OTTMUSG00000019767.1"; havana_transcript "OTTMUST00000047275.1";
chr14	HAVANA	exon	51163913	51164596	0	+	.	gene_id "ENSMUSG00000035960.15"; transcript_id "ENSMUST00000049411.12"; gene_type "protein_coding"; gene_name "Apex1"; transcript_type "protein_coding"; transcript_name "Apex1-201"; exon_number 5; exon_id "ENSMUSE00000398069.6"; level 2; protein_id "ENSMUSP00000042602.6"; transcript_support_level "1"; mgi_id "MGI:88042"; tag "basic"; tag "Ensembl_canonical"; tag "GENCODE_Primary"; tag "appris_principal_1"; tag "CCDS"; ccdsid "CCDS27027.1"; havana_gene "OTTMUSG00000019767.1"; havana_transcript "OTTMUST00000047275.1";
chr14	HAVANA	CDS	51163982	51164427	0	+	2	gene_id "ENSMUSG00000035960.15"; transcript_id "ENSMUST00000128395.2"; gene_type "protein_coding"; gene_name "Apex1"; transcript_type "protein_coding"; transcript_name "Apex1-202"; exon_number 4; exon_id "ENSMUSE00000840688.2"; level 2; protein_id "ENSMUSP00000116319.2"; transcript_support_level "5"; mgi_id "MGI:88042"; tag "mRNA_start_NF"; tag "cds_start_NF"; havana_gene "OTTMUSG00000019767.1"; havana_transcript "OTTMUST00000085017.1";
chr14	HAVANA	exon	51163982	51164596	0	+	.	gene_id "ENSMUSG00000035960.15"; transcript_id "ENSMUST00000128395.2"; gene_type "protein_coding"; gene_name "Apex1"; transcript_type "protein_coding"; transcript_name "Apex1-202"; exon_number 4; exon_id "ENSMUSE00000840688.2"; level 2; protein_id "ENSMUSP00000116319.2"; transcript_support_level "5"; mgi_id "MGI:88042"; tag "mRNA_start_NF"; tag "cds_start_NF"; havana_gene "OTTMUSG00000019767.1"; havana_transcript "OTTMUST00000085017.1";
chr14	HAVANA	stop_codon	51164428	51164430	0	+	0	gene_id "ENSMUSG00000035960.15"; transcript_id "ENSMUST00000049411.12"; gene_type "protein_coding"; gene_name "Apex1"; transcript_type "protein_coding"; transcript_name "Apex1-201"; exon_number 5; exon_id "ENSMUSE00000398069.6"; level 2; protein_id "ENSMUSP00000042602.6"; transcript_support_level "1"; mgi_id "MGI:88042"; tag "basic"; tag "Ensembl_canonical"; tag "GENCODE_Primary"; tag "appris_principal_1"; tag "CCDS"; ccdsid "CCDS27027.1"; havana_gene "OTTMUSG00000019767.1"; havana_transcript "OTTMUST00000047275.1";
chr14	HAVANA	stop_codon	51164428	51164430	0	+	0	gene_id "ENSMUSG00000035960.15"; transcript_id "ENSMUST00000128395.2"; gene_type "protein_coding"; gene_name "Apex1"; transcript_type "protein_coding"; transcript_name "Apex1-202"; exon_number 4; exon_id "ENSMUSE00000840688.2"; level 2; protein_id "ENSMUSP00000116319.2"; transcript_support_level "5"; mgi_id "MGI:88042"; tag "mRNA_start_NF"; tag "cds_start_NF"; havana_gene "OTTMUSG00000019767.1"; havana_transcript "OTTMUST00000085017.1";
chr14	HAVANA	UTR	51164428	51164596	0	+	.	gene_id "ENSMUSG00000035960.15"; transcript_id "ENSMUST00000049411.12"; gene_type "protein_coding"; gene_name "Apex1"; transcript_type "protein_coding"; transcript_name "Apex1-201"; exon_number 5; exon_id "ENSMUSE00000398069.6"; level 2; protein_id "ENSMUSP00000042602.6"; transcript_support_level "1"; mgi_id "MGI:88042"; tag "basic"; tag "Ensembl_canonical"; tag "GENCODE_Primary"; tag "appris_principal_1"; tag "CCDS"; ccdsid "CCDS27027.1"; havana_gene "OTTMUSG00000019767.1"; havana_transcript "OTTMUST00000047275.1";
chr14	HAVANA	UTR	51164428	51164596	0	+	.	gene_id "ENSMUSG00000035960.15"; transcript_id "ENSMUST00000128395.2"; gene_type "protein_coding"; gene_name "Apex1"; transcript_type "protein_coding"; transcript_name "Apex1-202"; exon_number 4; exon_id "ENSMUSE00000840688.2"; level 2; protein_id "ENSMUSP00000116319.2"; transcript_support_level "5"; mgi_id "MGI:88042"; tag "mRNA_start_NF"; tag "cds_start_NF"; havana_gene "OTTMUSG00000019767.1"; havana_transcript "OTTMUST00000085017.1";
chr14	HAVANA	exon	51168539	51168609	0	+	.	gene_id "ENSMUSG00000115338.4"; transcript_id "ENSMUST00000226871.2"; gene_type "protein_coding"; gene_name "Pnp"; transcript_type "protein_coding"; transcript_name "Pnp-202"; exon_number 1; exon_id "ENSMUSE00001434973.2"; level 2; protein_id "ENSMUSP00000154805.2"; mgi_id "MGI:97365"; tag "mRNA_end_NF"; tag "cds_end_NF"; tag "alternative_5_UTR"; havana_gene "OTTMUSG00000032495.1"; havana_transcript "OTTMUST00000167288.1";
chr14	HAVANA	UTR	51168539	51168609	0	+	.	gene_id "ENSMUSG00000115338.4"; transcript_id "ENSMUST00000226871.2"; gene_type "protein_coding"; gene_name "Pnp"; transcript_type "protein_coding"; transcript_name "Pnp-202"; exon_number 1; exon_id "ENSMUSE00001434973.2"; level 2; protein_id "ENSMUSP00000154805.2"; mgi_id "MGI:97365"; tag "mRNA_end_NF"; tag "cds_end_NF"; tag "alternative_5_UTR"; havana_gene "OTTMUSG00000032495.1"; havana_transcript "OTTMUST00000167288.1";
chr14	HAVANA	transcript	51168539	51188122	0	+	.	gene_id "ENSMUSG00000115338.4"; transcript_id "ENSMUST00000226871.2"; gene_type "protein_coding"; gene_name "Pnp"; transcript_type "protein_coding"; transcript_name "Pnp-202"; level 2; protein_id "ENSMUSP00000154805.2"; mgi_id "MGI:97365"; tag "mRNA_end_NF"; tag "cds_end_NF"; tag "alternative_5_UTR"; havana_gene "OTTMUSG00000032495.1"; havana_transcript "OTTMUST00000167288.1";
chr14	HAVANA	gene	51168539	51190869	0	+	.	gene_id "ENSMUSG00000115338.4"; gene_type "protein_coding"; gene_name "Pnp"; level 2; mgi_id "MGI:97365"; tag "overlapping_locus"; havana_gene "OTTMUSG00000032495.1";
chr14	sragcm37_mid	exon	51169504	51169563	0.00391133250549822	+	.	gene_id "ENSMUSG00000115338.4"; transcript_id "ENSMUSG00000115338.4_tx_3"; exon_id "chr14_51169504_51169563_+"; exonnum "1"; txlen "2913";
chr14	HAVANA	exon	51172681	51172816	0	+	.	gene_id "ENSMUSG00000115338.4"; transcript_id "ENSMUST00000226871.2"; gene_type "protein_coding"; gene_name "Pnp"; transcript_type "protein_coding"; transcript_name "Pnp-202"; exon_number 2; exon_id "ENSMUSE00001433208.2"; level 2; protein_id "ENSMUSP00000154805.2"; mgi_id "MGI:97365"; tag "mRNA_end_NF"; tag "cds_end_NF"; tag "alternative_5_UTR"; havana_gene "OTTMUSG00000032495.1"; havana_transcript "OTTMUST00000167288.1";
chr14	HAVANA	UTR	51172681	51172816	0	+	.	gene_id "ENSMUSG00000115338.4"; transcript_id "ENSMUST00000226871.2"; gene_type "protein_coding"; gene_name "Pnp"; transcript_type "protein_coding"; transcript_name "Pnp-202"; exon_number 2; exon_id "ENSMUSE00001433208.2"; level 2; protein_id "ENSMUSP00000154805.2"; mgi_id "MGI:97365"; tag "mRNA_end_NF"; tag "cds_end_NF"; tag "alternative_5_UTR"; havana_gene "OTTMUSG00000032495.1"; havana_transcript "OTTMUST00000167288.1";
chr14	ENSEMBL_gcm37	exon	51172681	51172816	0.00391133250549822	+	.	gene_id "ENSMUSG00000115338.4"; transcript_id "ENSMUSG00000115338.4_tx_3"; exon_id "chr14_51172681_51172816_+"; exonnum "2"; txlen "2913";
chr14	HAVANA	UTR	51181759	51182039	0	+	.	gene_id "ENSMUSG00000115338.4"; transcript_id "ENSMUST00000048615.13"; gene_type "protein_coding"; gene_name "Pnp"; transcript_type "protein_coding"; transcript_name "Pnp-201"; exon_number 1; exon_id "ENSMUSE00000289946.7"; level 2; protein_id "ENSMUSP00000043926.7"; transcript_support_level "1"; mgi_id "MGI:97365"; tag "basic"; tag "Ensembl_canonical"; tag "GENCODE_Primary"; tag "appris_principal_1"; tag "CCDS"; ccdsid "CCDS27029.1"; havana_gene "OTTMUSG00000032495.1"; havana_transcript "OTTMUST00000080867.1";
chr14	HAVANA	exon	51181759	51182050	0	+	.	gene_id "ENSMUSG00000115338.4"; transcript_id "ENSMUST00000048615.13"; gene_type "protein_coding"; gene_name "Pnp"; transcript_type "protein_coding"; transcript_name "Pnp-201"; exon_number 1; exon_id "ENSMUSE00000289946.7"; level 2; protein_id "ENSMUSP00000043926.7"; transcript_support_level "1"; mgi_id "MGI:97365"; tag "basic"; tag "Ensembl_canonical"; tag "GENCODE_Primary"; tag "appris_principal_1"; tag "CCDS"; ccdsid "CCDS27029.1"; havana_gene "OTTMUSG00000032495.1"; havana_transcript "OTTMUST00000080867.1";
chr14	HAVANA	transcript	51181759	51190869	0	+	.	gene_id "ENSMUSG00000115338.4"; transcript_id "ENSMUST00000048615.13"; gene_type "protein_coding"; gene_name "Pnp"; transcript_type "protein_coding"; transcript_name "Pnp-201"; level 2; protein_id "ENSMUSP00000043926.7"; transcript_support_level "1"; mgi_id "MGI:97365"; tag "basic"; tag "Ensembl_canonical"; tag "GENCODE_Primary"; tag "appris_principal_1"; tag "CCDS"; ccdsid "CCDS27029.1"; havana_gene "OTTMUSG00000032495.1"; havana_transcript "OTTMUST00000080867.1";
chr14	HAVANA	UTR	51181974	51182039	0	+	.	gene_id "ENSMUSG00000021871.20"; transcript_id "ENSMUST00000227052.2"; gene_type "protein_coding"; gene_name "Gm49342"; transcript_type "protein_coding"; transcript_name "Gm49342-201"; exon_number 1; exon_id "ENSMUSE00001429448.2"; level 2; protein_id "ENSMUSP00000154171.3"; mgi_id "MGI:6121535"; tag "mRNA_end_NF"; tag "cds_end_NF"; tag "basic"; tag "Ensembl_canonical"; tag "GENCODE_Primary"; tag "appris_principal_1"; tag "readthrough_transcript"; havana_gene "OTTMUSG00000069140.1"; havana_transcript "OTTMUST00000167291.1";
chr14	HAVANA	exon	51181974	51182050	0	+	.	gene_id "ENSMUSG00000021871.20"; transcript_id "ENSMUST00000227052.2"; gene_type "protein_coding"; gene_name "Gm49342"; transcript_type "protein_coding"; transcript_name "Gm49342-201"; exon_number 1; exon_id "ENSMUSE00001429448.2"; level 2; protein_id "ENSMUSP00000154171.3"; mgi_id "MGI:6121535"; tag "mRNA_end_NF"; tag "cds_end_NF"; tag "basic"; tag "Ensembl_canonical"; tag "GENCODE_Primary"; tag "appris_principal_1"; tag "readthrough_transcript"; havana_gene "OTTMUSG00000069140.1"; havana_transcript "OTTMUST00000167291.1";
chr14	HAVANA	gene	51181974	51200593	0	+	.	gene_id "ENSMUSG00000021871.20"; gene_type "protein_coding"; gene_name "Gm49342"; level 2; mgi_id "MGI:6121535"; tag "overlapping_locus"; tag "readthrough_gene"; havana_gene "OTTMUSG00000069140.1";
chr14	HAVANA	transcript	51181974	51200593	0	+	.	gene_id "ENSMUSG00000021871.20"; transcript_id "ENSMUST00000227052.2"; gene_type "protein_coding"; gene_name "Gm49342"; transcript_type "protein_coding"; transcript_name "Gm49342-201"; level 2; protein_id "ENSMUSP00000154171.3"; mgi_id "MGI:6121535"; tag "mRNA_end_NF"; tag "cds_end_NF"; tag "basic"; tag "Ensembl_canonical"; tag "GENCODE_Primary"; tag "appris_principal_1"; tag "readthrough_transcript"; havana_gene "OTTMUSG00000069140.1"; havana_transcript "OTTMUST00000167291.1";
chr14	HAVANA	exon	51181980	51182050	0	+	.	gene_id "ENSMUSG00000115338.4"; transcript_id "ENSMUST00000228712.2"; gene_type "protein_coding"; gene_name "Pnp"; transcript_type "retained_intron"; transcript_name "Pnp-204"; exon_number 1; exon_id "ENSMUSE00001433023.2"; level 2; mgi_id "MGI:97365"; havana_gene "OTTMUSG00000032495.1"; havana_transcript "OTTMUST00000167289.1";
chr14	HAVANA	transcript	51181980	51186165	0	+	.	gene_id "ENSMUSG00000115338.4"; transcript_id "ENSMUST00000228712.2"; gene_type "protein_coding"; gene_name "Pnp"; transcript_type "retained_intron"; transcript_name "Pnp-204"; level 2; mgi_id "MGI:97365"; havana_gene "OTTMUSG00000032495.1"; havana_transcript "OTTMUST00000167289.1";
chr14	HAVANA	UTR	51181984	51182039	0	+	.	gene_id "ENSMUSG00000115338.4"; transcript_id "ENSMUST00000226871.2"; gene_type "protein_coding"; gene_name "Pnp"; transcript_type "protein_coding"; transcript_name "Pnp-202"; exon_number 3; exon_id "ENSMUSE00001429496.2"; level 2; protein_id "ENSMUSP00000154805.2"; mgi_id "MGI:97365"; tag "mRNA_end_NF"; tag "cds_end_NF"; tag "alternative_5_UTR"; havana_gene "OTTMUSG00000032495.1"; havana_transcript "OTTMUST00000167288.1";
chr14	HAVANA	exon	51181984	51182050	0	+	.	gene_id "ENSMUSG00000115338.4"; transcript_id "ENSMUST00000226871.2"; gene_type "protein_coding"; gene_name "Pnp"; transcript_type "protein_coding"; transcript_name "Pnp-202"; exon_number 3; exon_id "ENSMUSE00001429496.2"; level 2; protein_id "ENSMUSP00000154805.2"; mgi_id "MGI:97365"; tag "mRNA_end_NF"; tag "cds_end_NF"; tag "alternative_5_UTR"; havana_gene "OTTMUSG00000032495.1"; havana_transcript "OTTMUST00000167288.1";
chr14	ENSEMBL_gcm37	exon	51181984	51182050	0.00391133250549822	+	.	gene_id "ENSMUSG00000115338.4"; transcript_id "ENSMUSG00000115338.4_tx_3"; exon_id "chr14_51181984_51182050_+"; exonnum "3"; txlen "2913";
chr14	HAVANA	exon	51182018	51182050	0	+	.	gene_id "ENSMUSG00000115338.4"; transcript_id "ENSMUST00000228631.2"; gene_type "protein_coding"; gene_name "Pnp"; transcript_type "protein_coding_CDS_not_defined"; transcript_name "Pnp-203"; exon_number 1; exon_id "ENSMUSE00001435272.2"; level 2; mgi_id "MGI:97365"; havana_gene "OTTMUSG00000032495.1"; havana_transcript "OTTMUST00000167290.1";
chr14	HAVANA	transcript	51182018	51188351	0	+	.	gene_id "ENSMUSG00000115338.4"; transcript_id "ENSMUST00000228631.2"; gene_type "protein_coding"; gene_name "Pnp"; transcript_type "protein_coding_CDS_not_defined"; transcript_name "Pnp-203"; level 2; mgi_id "MGI:97365"; havana_gene "OTTMUSG00000032495.1"; havana_transcript "OTTMUST00000167290.1";
chr14	HAVANA	start_codon	51182040	51182042	0	+	0	gene_id "ENSMUSG00000115338.4"; transcript_id "ENSMUST00000226871.2"; gene_type "protein_coding"; gene_name "Pnp"; transcript_type "protein_coding"; transcript_name "Pnp-202"; exon_number 3; exon_id "ENSMUSE00001429496.2"; level 2; protein_id "ENSMUSP00000154805.2"; mgi_id "MGI:97365"; tag "mRNA_end_NF"; tag "cds_end_NF"; tag "alternative_5_UTR"; havana_gene "OTTMUSG00000032495.1"; havana_transcript "OTTMUST00000167288.1";
chr14	HAVANA	start_codon	51182040	51182042	0	+	0	gene_id "ENSMUSG00000115338.4"; transcript_id "ENSMUST00000048615.13"; gene_type "protein_coding"; gene_name "Pnp"; transcript_type "protein_coding"; transcript_name "Pnp-201"; exon_number 1; exon_id "ENSMUSE00000289946.7"; level 2; protein_id "ENSMUSP00000043926.7"; transcript_support_level "1"; mgi_id "MGI:97365"; tag "basic"; tag "Ensembl_canonical"; tag "GENCODE_Primary"; tag "appris_principal_1"; tag "CCDS"; ccdsid "CCDS27029.1"; havana_gene "OTTMUSG00000032495.1"; havana_transcript "OTTMUST00000080867.1";
chr14	HAVANA	start_codon	51182040	51182042	0	+	0	gene_id "ENSMUSG00000021871.20"; transcript_id "ENSMUST00000227052.2"; gene_type "protein_coding"; gene_name "Gm49342"; transcript_type "protein_coding"; transcript_name "Gm49342-201"; exon_number 1; exon_id "ENSMUSE00001429448.2"; level 2; protein_id "ENSMUSP00000154171.3"; mgi_id "MGI:6121535"; tag "mRNA_end_NF"; tag "cds_end_NF"; tag "basic"; tag "Ensembl_canonical"; tag "GENCODE_Primary"; tag "appris_principal_1"; tag "readthrough_transcript"; havana_gene "OTTMUSG00000069140.1"; havana_transcript "OTTMUST00000167291.1";
chr14	HAVANA	CDS	51182040	51182050	0	+	0	gene_id "ENSMUSG00000115338.4"; transcript_id "ENSMUST00000226871.2"; gene_type "protein_coding"; gene_name "Pnp"; transcript_type "protein_coding"; transcript_name "Pnp-202"; exon_number 3; exon_id "ENSMUSE00001429496.2"; level 2; protein_id "ENSMUSP00000154805.2"; mgi_id "MGI:97365"; tag "mRNA_end_NF"; tag "cds_end_NF"; tag "alternative_5_UTR"; havana_gene "OTTMUSG00000032495.1"; havana_transcript "OTTMUST00000167288.1";
chr14	HAVANA	CDS	51182040	51182050	0	+	0	gene_id "ENSMUSG00000115338.4"; transcript_id "ENSMUST00000048615.13"; gene_type "protein_coding"; gene_name "Pnp"; transcript_type "protein_coding"; transcript_name "Pnp-201"; exon_number 1; exon_id "ENSMUSE00000289946.7"; level 2; protein_id "ENSMUSP00000043926.7"; transcript_support_level "1"; mgi_id "MGI:97365"; tag "basic"; tag "Ensembl_canonical"; tag "GENCODE_Primary"; tag "appris_principal_1"; tag "CCDS"; ccdsid "CCDS27029.1"; havana_gene "OTTMUSG00000032495.1"; havana_transcript "OTTMUST00000080867.1";
chr14	HAVANA	CDS	51182040	51182050	0	+	0	gene_id "ENSMUSG00000021871.20"; transcript_id "ENSMUST00000227052.2"; gene_type "protein_coding"; gene_name "Gm49342"; transcript_type "protein_coding"; transcript_name "Gm49342-201"; exon_number 1; exon_id "ENSMUSE00001429448.2"; level 2; protein_id "ENSMUSP00000154171.3"; mgi_id "MGI:6121535"; tag "mRNA_end_NF"; tag "cds_end_NF"; tag "basic"; tag "Ensembl_canonical"; tag "GENCODE_Primary"; tag "appris_principal_1"; tag "readthrough_transcript"; havana_gene "OTTMUSG00000069140.1"; havana_transcript "OTTMUST00000167291.1";
chr14	sragcm37_es	exon	51182321	51182706	0.29656588532711	+	.	gene_id "sragcm37_gene_20943"; transcript_id "sragcm37_gene_20943_tx_1"; exon_id "chr14_51182321_51182706_+"; exonnum "1"; txlen "536";
chr14	sragcm37_es	exon	51184887	51185070	0.83127520326444	+	.	gene_id "ENSMUSG00000068417.9"; transcript_id "ENSMUSG00000068417.9_tx_2"; exon_id "chr14_51184887_51185070_+"; exonnum "1"; txlen "1450";
chr14	sragcm37_es	exon	51185110	51185201	5.07999225833879	+	.	gene_id "ENSMUSG00000115338.4"; transcript_id "ENSMUSG00000115338.4_tx_1"; exon_id "chr14_51185110_51185201_+"; exonnum "1"; txlen "2742";
chr14	HAVANA	exon	51185309	51185478	0	+	.	gene_id "ENSMUSG00000115338.4"; transcript_id "ENSMUST00000226871.2"; gene_type "protein_coding"; gene_name "Pnp"; transcript_type "protein_coding"; transcript_name "Pnp-202"; exon_number 4; exon_id "ENSMUSE00001430641.2"; level 2; protein_id "ENSMUSP00000154805.2"; mgi_id "MGI:97365"; tag "mRNA_end_NF"; tag "cds_end_NF"; tag "alternative_5_UTR"; havana_gene "OTTMUSG00000032495.1"; havana_transcript "OTTMUST00000167288.1";
chr14	HAVANA	CDS	51185309	51185478	0	+	1	gene_id "ENSMUSG00000115338.4"; transcript_id "ENSMUST00000226871.2"; gene_type "protein_coding"; gene_name "Pnp"; transcript_type "protein_coding"; transcript_name "Pnp-202"; exon_number 4; exon_id "ENSMUSE00001430641.2"; level 2; protein_id "ENSMUSP00000154805.2"; mgi_id "MGI:97365"; tag "mRNA_end_NF"; tag "cds_end_NF"; tag "alternative_5_UTR"; havana_gene "OTTMUSG00000032495.1"; havana_transcript "OTTMUST00000167288.1";
chr14	HAVANA	exon	51185309	51185478	0	+	.	gene_id "ENSMUSG00000115338.4"; transcript_id "ENSMUST00000048615.13"; gene_type "protein_coding"; gene_name "Pnp"; transcript_type "protein_coding"; transcript_name "Pnp-201"; exon_number 2; exon_id "ENSMUSE00001430641.2"; level 2; protein_id "ENSMUSP00000043926.7"; transcript_support_level "1"; mgi_id "MGI:97365"; tag "basic"; tag "Ensembl_canonical"; tag "GENCODE_Primary"; tag "appris_principal_1"; tag "CCDS"; ccdsid "CCDS27029.1"; havana_gene "OTTMUSG00000032495.1"; havana_transcript "OTTMUST00000080867.1";
chr14	HAVANA	CDS	51185309	51185478	0	+	1	gene_id "ENSMUSG00000115338.4"; transcript_id "ENSMUST00000048615.13"; gene_type "protein_coding"; gene_name "Pnp"; transcript_type "protein_coding"; transcript_name "Pnp-201"; exon_number 2; exon_id "ENSMUSE00001430641.2"; level 2; protein_id "ENSMUSP00000043926.7"; transcript_support_level "1"; mgi_id "MGI:97365"; tag "basic"; tag "Ensembl_canonical"; tag "GENCODE_Primary"; tag "appris_principal_1"; tag "CCDS"; ccdsid "CCDS27029.1"; havana_gene "OTTMUSG00000032495.1"; havana_transcript "OTTMUST00000080867.1";
chr14	HAVANA	exon	51185309	51185478	0	+	.	gene_id "ENSMUSG00000021871.20"; transcript_id "ENSMUST00000227052.2"; gene_type "protein_coding"; gene_name "Gm49342"; transcript_type "protein_coding"; transcript_name "Gm49342-201"; exon_number 2; exon_id "ENSMUSE00001429908.2"; level 2; protein_id "ENSMUSP00000154171.3"; mgi_id "MGI:6121535"; tag "mRNA_end_NF"; tag "cds_end_NF"; tag "basic"; tag "Ensembl_canonical"; tag "GENCODE_Primary"; tag "appris_principal_1"; tag "readthrough_transcript"; havana_gene "OTTMUSG00000069140.1"; havana_transcript "OTTMUST00000167291.1";
chr14	HAVANA	CDS	51185309	51185478	0	+	1	gene_id "ENSMUSG00000021871.20"; transcript_id "ENSMUST00000227052.2"; gene_type "protein_coding"; gene_name "Gm49342"; transcript_type "protein_coding"; transcript_name "Gm49342-201"; exon_number 2; exon_id "ENSMUSE00001429908.2"; level 2; protein_id "ENSMUSP00000154171.3"; mgi_id "MGI:6121535"; tag "mRNA_end_NF"; tag "cds_end_NF"; tag "basic"; tag "Ensembl_canonical"; tag "GENCODE_Primary"; tag "appris_principal_1"; tag "readthrough_transcript"; havana_gene "OTTMUSG00000069140.1"; havana_transcript "OTTMUST00000167291.1";
chr14	ENSEMBL_gcm37	exon	51185309	51185478	5.07999225833879	+	.	gene_id "ENSMUSG00000115338.4"; transcript_id "ENSMUSG00000115338.4_tx_1"; exon_id "chr14_51185309_51185478_+"; exonnum "2"; txlen "2742";
chr14	ENSEMBL_gcm37	exon	51185309	51185478	0.00391133250549822	+	.	gene_id "ENSMUSG00000115338.4"; transcript_id "ENSMUSG00000115338.4_tx_3"; exon_id "chr14_51185309_51185478_+"; exonnum "4"; txlen "2913";
chr14	HAVANA	exon	51185309	51186165	0	+	.	gene_id "ENSMUSG00000115338.4"; transcript_id "ENSMUST00000228712.2"; gene_type "protein_coding"; gene_name "Pnp"; transcript_type "retained_intron"; transcript_name "Pnp-204"; exon_number 2; exon_id "ENSMUSE00001429030.2"; level 2; mgi_id "MGI:97365"; havana_gene "OTTMUSG00000032495.1"; havana_transcript "OTTMUST00000167289.1";
chr14	HAVANA	exon	51187715	51187818	0	+	.	gene_id "ENSMUSG00000115338.4"; transcript_id "ENSMUST00000226871.2"; gene_type "protein_coding"; gene_name "Pnp"; transcript_type "protein_coding"; transcript_name "Pnp-202"; exon_number 5; exon_id "ENSMUSE00001433596.2"; level 2; protein_id "ENSMUSP00000154805.2"; mgi_id "MGI:97365"; tag "mRNA_end_NF"; tag "cds_end_NF"; tag "alternative_5_UTR"; havana_gene "OTTMUSG00000032495.1"; havana_transcript "OTTMUST00000167288.1";
chr14	HAVANA	CDS	51187715	51187818	0	+	2	gene_id "ENSMUSG00000115338.4"; transcript_id "ENSMUST00000226871.2"; gene_type "protein_coding"; gene_name "Pnp"; transcript_type "protein_coding"; transcript_name "Pnp-202"; exon_number 5; exon_id "ENSMUSE00001433596.2"; level 2; protein_id "ENSMUSP00000154805.2"; mgi_id "MGI:97365"; tag "mRNA_end_NF"; tag "cds_end_NF"; tag "alternative_5_UTR"; havana_gene "OTTMUSG00000032495.1"; havana_transcript "OTTMUST00000167288.1";
chr14	HAVANA	exon	51187715	51187818	0	+	.	gene_id "ENSMUSG00000115338.4"; transcript_id "ENSMUST00000048615.13"; gene_type "protein_coding"; gene_name "Pnp"; transcript_type "protein_coding"; transcript_name "Pnp-201"; exon_number 3; exon_id "ENSMUSE00001433596.2"; level 2; protein_id "ENSMUSP00000043926.7"; transcript_support_level "1"; mgi_id "MGI:97365"; tag "basic"; tag "Ensembl_canonical"; tag "GENCODE_Primary"; tag "appris_principal_1"; tag "CCDS"; ccdsid "CCDS27029.1"; havana_gene "OTTMUSG00000032495.1"; havana_transcript "OTTMUST00000080867.1";
chr14	HAVANA	CDS	51187715	51187818	0	+	2	gene_id "ENSMUSG00000115338.4"; transcript_id "ENSMUST00000048615.13"; gene_type "protein_coding"; gene_name "Pnp"; transcript_type "protein_coding"; transcript_name "Pnp-201"; exon_number 3; exon_id "ENSMUSE00001433596.2"; level 2; protein_id "ENSMUSP00000043926.7"; transcript_support_level "1"; mgi_id "MGI:97365"; tag "basic"; tag "Ensembl_canonical"; tag "GENCODE_Primary"; tag "appris_principal_1"; tag "CCDS"; ccdsid "CCDS27029.1"; havana_gene "OTTMUSG00000032495.1"; havana_transcript "OTTMUST00000080867.1";
chr14	HAVANA	exon	51187715	51187818	0	+	.	gene_id "ENSMUSG00000115338.4"; transcript_id "ENSMUST00000228631.2"; gene_type "protein_coding"; gene_name "Pnp"; transcript_type "protein_coding_CDS_not_defined"; transcript_name "Pnp-203"; exon_number 2; exon_id "ENSMUSE00001429312.2"; level 2; mgi_id "MGI:97365"; havana_gene "OTTMUSG00000032495.1"; havana_transcript "OTTMUST00000167290.1";
chr14	HAVANA	exon	51187715	51187818	0	+	.	gene_id "ENSMUSG00000021871.20"; transcript_id "ENSMUST00000227052.2"; gene_type "protein_coding"; gene_name "Gm49342"; transcript_type "protein_coding"; transcript_name "Gm49342-201"; exon_number 3; exon_id "ENSMUSE00001430166.2"; level 2; protein_id "ENSMUSP00000154171.3"; mgi_id "MGI:6121535"; tag "mRNA_end_NF"; tag "cds_end_NF"; tag "basic"; tag "Ensembl_canonical"; tag "GENCODE_Primary"; tag "appris_principal_1"; tag "readthrough_transcript"; havana_gene "OTTMUSG00000069140.1"; havana_transcript "OTTMUST00000167291.1";
chr14	HAVANA	CDS	51187715	51187818	0	+	2	gene_id "ENSMUSG00000021871.20"; transcript_id "ENSMUST00000227052.2"; gene_type "protein_coding"; gene_name "Gm49342"; transcript_type "protein_coding"; transcript_name "Gm49342-201"; exon_number 3; exon_id "ENSMUSE00001430166.2"; level 2; protein_id "ENSMUSP00000154171.3"; mgi_id "MGI:6121535"; tag "mRNA_end_NF"; tag "cds_end_NF"; tag "basic"; tag "Ensembl_canonical"; tag "GENCODE_Primary"; tag "appris_principal_1"; tag "readthrough_transcript"; havana_gene "OTTMUSG00000069140.1"; havana_transcript "OTTMUST00000167291.1";
chr14	ENSEMBL_gcm37	exon	51187715	51187818	5.07999225833879	+	.	gene_id "ENSMUSG00000115338.4"; transcript_id "ENSMUSG00000115338.4_tx_1"; exon_id "chr14_51187715_51187818_+"; exonnum "3"; txlen "2742";
chr14	ENSEMBL_gcm37	exon	51187715	51187818	0.00391133250549822	+	.	gene_id "ENSMUSG00000115338.4"; transcript_id "ENSMUSG00000115338.4_tx_3"; exon_id "chr14_51187715_51187818_+"; exonnum "5"; txlen "2913";
chr14	HAVANA	exon	51188000	51188122	0	+	.	gene_id "ENSMUSG00000115338.4"; transcript_id "ENSMUST00000226871.2"; gene_type "protein_coding"; gene_name "Pnp"; transcript_type "protein_coding"; transcript_name "Pnp-202"; exon_number 6; exon_id "ENSMUSE00001435546.2"; level 2; protein_id "ENSMUSP00000154805.2"; mgi_id "MGI:97365"; tag "mRNA_end_NF"; tag "cds_end_NF"; tag "alternative_5_UTR"; havana_gene "OTTMUSG00000032495.1"; havana_transcript "OTTMUST00000167288.1";
chr14	HAVANA	CDS	51188000	51188122	0	+	0	gene_id "ENSMUSG00000115338.4"; transcript_id "ENSMUST00000226871.2"; gene_type "protein_coding"; gene_name "Pnp"; transcript_type "protein_coding"; transcript_name "Pnp-202"; exon_number 6; exon_id "ENSMUSE00001435546.2"; level 2; protein_id "ENSMUSP00000154805.2"; mgi_id "MGI:97365"; tag "mRNA_end_NF"; tag "cds_end_NF"; tag "alternative_5_UTR"; havana_gene "OTTMUSG00000032495.1"; havana_transcript "OTTMUST00000167288.1";
chr14	HAVANA	exon	51188000	51188175	0	+	.	gene_id "ENSMUSG00000115338.4"; transcript_id "ENSMUST00000048615.13"; gene_type "protein_coding"; gene_name "Pnp"; transcript_type "protein_coding"; transcript_name "Pnp-201"; exon_number 4; exon_id "ENSMUSE00001435442.2"; level 2; protein_id "ENSMUSP00000043926.7"; transcript_support_level "1"; mgi_id "MGI:97365"; tag "basic"; tag "Ensembl_canonical"; tag "GENCODE_Primary"; tag "appris_principal_1"; tag "CCDS"; ccdsid "CCDS27029.1"; havana_gene "OTTMUSG00000032495.1"; havana_transcript "OTTMUST00000080867.1";
chr14	HAVANA	CDS	51188000	51188175	0	+	0	gene_id "ENSMUSG00000115338.4"; transcript_id "ENSMUST00000048615.13"; gene_type "protein_coding"; gene_name "Pnp"; transcript_type "protein_coding"; transcript_name "Pnp-201"; exon_number 4; exon_id "ENSMUSE00001435442.2"; level 2; protein_id "ENSMUSP00000043926.7"; transcript_support_level "1"; mgi_id "MGI:97365"; tag "basic"; tag "Ensembl_canonical"; tag "GENCODE_Primary"; tag "appris_principal_1"; tag "CCDS"; ccdsid "CCDS27029.1"; havana_gene "OTTMUSG00000032495.1"; havana_transcript "OTTMUST00000080867.1";
chr14	HAVANA	exon	51188000	51188175	0	+	.	gene_id "ENSMUSG00000115338.4"; transcript_id "ENSMUST00000228631.2"; gene_type "protein_coding"; gene_name "Pnp"; transcript_type "protein_coding_CDS_not_defined"; transcript_name "Pnp-203"; exon_number 3; exon_id "ENSMUSE00001428940.2"; level 2; mgi_id "MGI:97365"; havana_gene "OTTMUSG00000032495.1"; havana_transcript "OTTMUST00000167290.1";
chr14	HAVANA	exon	51188000	51188175	0	+	.	gene_id "ENSMUSG00000021871.20"; transcript_id "ENSMUST00000227052.2"; gene_type "protein_coding"; gene_name "Gm49342"; transcript_type "protein_coding"; transcript_name "Gm49342-201"; exon_number 4; exon_id "ENSMUSE00001429769.2"; level 2; protein_id "ENSMUSP00000154171.3"; mgi_id "MGI:6121535"; tag "mRNA_end_NF"; tag "cds_end_NF"; tag "basic"; tag "Ensembl_canonical"; tag "GENCODE_Primary"; tag "appris_principal_1"; tag "readthrough_transcript"; havana_gene "OTTMUSG00000069140.1"; havana_transcript "OTTMUST00000167291.1";
chr14	HAVANA	CDS	51188000	51188175	0	+	0	gene_id "ENSMUSG00000021871.20"; transcript_id "ENSMUST00000227052.2"; gene_type "protein_coding"; gene_name "Gm49342"; transcript_type "protein_coding"; transcript_name "Gm49342-201"; exon_number 4; exon_id "ENSMUSE00001429769.2"; level 2; protein_id "ENSMUSP00000154171.3"; mgi_id "MGI:6121535"; tag "mRNA_end_NF"; tag "cds_end_NF"; tag "basic"; tag "Ensembl_canonical"; tag "GENCODE_Primary"; tag "appris_principal_1"; tag "readthrough_transcript"; havana_gene "OTTMUSG00000069140.1"; havana_transcript "OTTMUST00000167291.1";
chr14	ENSEMBL_gcm37	exon	51188000	51188175	5.07999225833879	+	.	gene_id "ENSMUSG00000115338.4"; transcript_id "ENSMUSG00000115338.4_tx_1"; exon_id "chr14_51188000_51188175_+"; exonnum "4"; txlen "2742";
chr14	ENSEMBL_gcm37	exon	51188000	51188175	0.00391133250549822	+	.	gene_id "ENSMUSG00000115338.4"; transcript_id "ENSMUSG00000115338.4_tx_3"; exon_id "chr14_51188000_51188175_+"; exonnum "6"; txlen "2913";
chr14	HAVANA	exon	51188289	51188479	0	+	.	gene_id "ENSMUSG00000115338.4"; transcript_id "ENSMUST00000048615.13"; gene_type "protein_coding"; gene_name "Pnp"; transcript_type "protein_coding"; transcript_name "Pnp-201"; exon_number 5; exon_id "ENSMUSE00001431175.2"; level 2; protein_id "ENSMUSP00000043926.7"; transcript_support_level "1"; mgi_id "MGI:97365"; tag "basic"; tag "Ensembl_canonical"; tag "GENCODE_Primary"; tag "appris_principal_1"; tag "CCDS"; ccdsid "CCDS27029.1"; havana_gene "OTTMUSG00000032495.1"; havana_transcript "OTTMUST00000080867.1";
```
