## Supplementary material for "Significantly Improved Mouse and Rat Genome Annotation Using Sequence Read Archive RNA-seq Data": mouse_SRA_GENCODE_M37.gtf: mouse_SRA_GENCODE_M37.gtf (part 446 of 1572)

```
chr14	HAVANA	CDS	51188289	51188479	0	+	1	gene_id "ENSMUSG00000115338.4"; transcript_id "ENSMUST00000048615.13"; gene_type "protein_coding"; gene_name "Pnp"; transcript_type "protein_coding"; transcript_name "Pnp-201"; exon_number 5; exon_id "ENSMUSE00001431175.2"; level 2; protein_id "ENSMUSP00000043926.7"; transcript_support_level "1"; mgi_id "MGI:97365"; tag "basic"; tag "Ensembl_canonical"; tag "GENCODE_Primary"; tag "appris_principal_1"; tag "CCDS"; ccdsid "CCDS27029.1"; havana_gene "OTTMUSG00000032495.1"; havana_transcript "OTTMUST00000080867.1";
chr14	HAVANA	exon	51188289	51188479	0	+	.	gene_id "ENSMUSG00000021871.20"; transcript_id "ENSMUST00000227052.2"; gene_type "protein_coding"; gene_name "Gm49342"; transcript_type "protein_coding"; transcript_name "Gm49342-201"; exon_number 5; exon_id "ENSMUSE00001431560.2"; level 2; protein_id "ENSMUSP00000154171.3"; mgi_id "MGI:6121535"; tag "mRNA_end_NF"; tag "cds_end_NF"; tag "basic"; tag "Ensembl_canonical"; tag "GENCODE_Primary"; tag "appris_principal_1"; tag "readthrough_transcript"; havana_gene "OTTMUSG00000069140.1"; havana_transcript "OTTMUST00000167291.1";
chr14	HAVANA	CDS	51188289	51188479	0	+	1	gene_id "ENSMUSG00000021871.20"; transcript_id "ENSMUST00000227052.2"; gene_type "protein_coding"; gene_name "Gm49342"; transcript_type "protein_coding"; transcript_name "Gm49342-201"; exon_number 5; exon_id "ENSMUSE00001431560.2"; level 2; protein_id "ENSMUSP00000154171.3"; mgi_id "MGI:6121535"; tag "mRNA_end_NF"; tag "cds_end_NF"; tag "basic"; tag "Ensembl_canonical"; tag "GENCODE_Primary"; tag "appris_principal_1"; tag "readthrough_transcript"; havana_gene "OTTMUSG00000069140.1"; havana_transcript "OTTMUST00000167291.1";
chr14	ENSEMBL_gcm37	exon	51188289	51188479	5.07999225833879	+	.	gene_id "ENSMUSG00000115338.4"; transcript_id "ENSMUSG00000115338.4_tx_1"; exon_id "chr14_51188289_51188479_+"; exonnum "5"; txlen "2742";
chr14	ENSEMBL_gcm37	exon	51188289	51188479	0.00391133250549822	+	.	gene_id "ENSMUSG00000115338.4"; transcript_id "ENSMUSG00000115338.4_tx_3"; exon_id "chr14_51188289_51188479_+"; exonnum "7"; txlen "2913";
chr14	HAVANA	exon	51188297	51188351	0	+	.	gene_id "ENSMUSG00000115338.4"; transcript_id "ENSMUST00000228631.2"; gene_type "protein_coding"; gene_name "Pnp"; transcript_type "protein_coding_CDS_not_defined"; transcript_name "Pnp-203"; exon_number 4; exon_id "ENSMUSE00001434868.2"; level 2; mgi_id "MGI:97365"; havana_gene "OTTMUSG00000032495.1"; havana_transcript "OTTMUST00000167290.1";
chr14	HAVANA	CDS	51188861	51189075	0	+	2	gene_id "ENSMUSG00000115338.4"; transcript_id "ENSMUST00000048615.13"; gene_type "protein_coding"; gene_name "Pnp"; transcript_type "protein_coding"; transcript_name "Pnp-201"; exon_number 6; exon_id "ENSMUSE00000837789.2"; level 2; protein_id "ENSMUSP00000043926.7"; transcript_support_level "1"; mgi_id "MGI:97365"; tag "basic"; tag "Ensembl_canonical"; tag "GENCODE_Primary"; tag "appris_principal_1"; tag "CCDS"; ccdsid "CCDS27029.1"; havana_gene "OTTMUSG00000032495.1"; havana_transcript "OTTMUST00000080867.1";
chr14	HAVANA	exon	51188861	51190869	0	+	.	gene_id "ENSMUSG00000115338.4"; transcript_id "ENSMUST00000048615.13"; gene_type "protein_coding"; gene_name "Pnp"; transcript_type "protein_coding"; transcript_name "Pnp-201"; exon_number 6; exon_id "ENSMUSE00000837789.2"; level 2; protein_id "ENSMUSP00000043926.7"; transcript_support_level "1"; mgi_id "MGI:97365"; tag "basic"; tag "Ensembl_canonical"; tag "GENCODE_Primary"; tag "appris_principal_1"; tag "CCDS"; ccdsid "CCDS27029.1"; havana_gene "OTTMUSG00000032495.1"; havana_transcript "OTTMUST00000080867.1";
chr14	ENSEMBL_gcm37	exon	51188861	51190869	5.07999225833879	+	.	gene_id "ENSMUSG00000115338.4"; transcript_id "ENSMUSG00000115338.4_tx_1"; exon_id "chr14_51188861_51190869_+"; exonnum "6"; txlen "2742";
chr14	ENSEMBL_gcm37	exon	51188861	51190869	0.00391133250549822	+	.	gene_id "ENSMUSG00000115338.4"; transcript_id "ENSMUSG00000115338.4_tx_3"; exon_id "chr14_51188861_51190869_+"; exonnum "8"; txlen "2913";
chr14	HAVANA	stop_codon	51189076	51189078	0	+	0	gene_id "ENSMUSG00000115338.4"; transcript_id "ENSMUST00000048615.13"; gene_type "protein_coding"; gene_name "Pnp"; transcript_type "protein_coding"; transcript_name "Pnp-201"; exon_number 6; exon_id "ENSMUSE00000837789.2"; level 2; protein_id "ENSMUSP00000043926.7"; transcript_support_level "1"; mgi_id "MGI:97365"; tag "basic"; tag "Ensembl_canonical"; tag "GENCODE_Primary"; tag "appris_principal_1"; tag "CCDS"; ccdsid "CCDS27029.1"; havana_gene "OTTMUSG00000032495.1"; havana_transcript "OTTMUST00000080867.1";
chr14	HAVANA	UTR	51189076	51190869	0	+	.	gene_id "ENSMUSG00000115338.4"; transcript_id "ENSMUST00000048615.13"; gene_type "protein_coding"; gene_name "Pnp"; transcript_type "protein_coding"; transcript_name "Pnp-201"; exon_number 6; exon_id "ENSMUSE00000837789.2"; level 2; protein_id "ENSMUSP00000043926.7"; transcript_support_level "1"; mgi_id "MGI:97365"; tag "basic"; tag "Ensembl_canonical"; tag "GENCODE_Primary"; tag "appris_principal_1"; tag "CCDS"; ccdsid "CCDS27029.1"; havana_gene "OTTMUSG00000032495.1"; havana_transcript "OTTMUST00000080867.1";
chr14	HAVANA	UTR	51193449	51193629	0	+	.	gene_id "ENSMUSG00000068417.9"; transcript_id "ENSMUST00000095925.5"; gene_type "protein_coding"; gene_name "Pnp2"; transcript_type "protein_coding"; transcript_name "Pnp2-201"; exon_number 1; exon_id "ENSMUSE00000560151.3"; level 2; protein_id "ENSMUSP00000093615.5"; transcript_support_level "1"; mgi_id "MGI:3712328"; tag "basic"; tag "Ensembl_canonical"; tag "GENCODE_Primary"; tag "appris_principal_1"; tag "CCDS"; ccdsid "CCDS49479.1"; havana_gene "OTTMUSG00000034665.1"; havana_transcript "OTTMUST00000087986.1";
chr14	HAVANA	exon	51193449	51193685	0	+	.	gene_id "ENSMUSG00000068417.9"; transcript_id "ENSMUST00000095925.5"; gene_type "protein_coding"; gene_name "Pnp2"; transcript_type "protein_coding"; transcript_name "Pnp2-201"; exon_number 1; exon_id "ENSMUSE00000560151.3"; level 2; protein_id "ENSMUSP00000093615.5"; transcript_support_level "1"; mgi_id "MGI:3712328"; tag "basic"; tag "Ensembl_canonical"; tag "GENCODE_Primary"; tag "appris_principal_1"; tag "CCDS"; ccdsid "CCDS49479.1"; havana_gene "OTTMUSG00000034665.1"; havana_transcript "OTTMUST00000087986.1";
chr14	HAVANA	gene	51193449	51202206	0	+	.	gene_id "ENSMUSG00000068417.9"; gene_type "protein_coding"; gene_name "Pnp2"; level 2; mgi_id "MGI:3712328"; tag "overlapping_locus"; havana_gene "OTTMUSG00000034665.1";
chr14	HAVANA	transcript	51193449	51202206	0	+	.	gene_id "ENSMUSG00000068417.9"; transcript_id "ENSMUST00000095925.5"; gene_type "protein_coding"; gene_name "Pnp2"; transcript_type "protein_coding"; transcript_name "Pnp2-201"; level 2; protein_id "ENSMUSP00000093615.5"; transcript_support_level "1"; mgi_id "MGI:3712328"; tag "basic"; tag "Ensembl_canonical"; tag "GENCODE_Primary"; tag "appris_principal_1"; tag "CCDS"; ccdsid "CCDS49479.1"; havana_gene "OTTMUSG00000034665.1"; havana_transcript "OTTMUST00000087986.1";
chr14	HAVANA	start_codon	51193630	51193632	0	+	0	gene_id "ENSMUSG00000068417.9"; transcript_id "ENSMUST00000095925.5"; gene_type "protein_coding"; gene_name "Pnp2"; transcript_type "protein_coding"; transcript_name "Pnp2-201"; exon_number 1; exon_id "ENSMUSE00000560151.3"; level 2; protein_id "ENSMUSP00000093615.5"; transcript_support_level "1"; mgi_id "MGI:3712328"; tag "basic"; tag "Ensembl_canonical"; tag "GENCODE_Primary"; tag "appris_principal_1"; tag "CCDS"; ccdsid "CCDS49479.1"; havana_gene "OTTMUSG00000034665.1"; havana_transcript "OTTMUST00000087986.1";
chr14	HAVANA	CDS	51193630	51193685	0	+	0	gene_id "ENSMUSG00000068417.9"; transcript_id "ENSMUST00000095925.5"; gene_type "protein_coding"; gene_name "Pnp2"; transcript_type "protein_coding"; transcript_name "Pnp2-201"; exon_number 1; exon_id "ENSMUSE00000560151.3"; level 2; protein_id "ENSMUSP00000093615.5"; transcript_support_level "1"; mgi_id "MGI:3712328"; tag "basic"; tag "Ensembl_canonical"; tag "GENCODE_Primary"; tag "appris_principal_1"; tag "CCDS"; ccdsid "CCDS49479.1"; havana_gene "OTTMUSG00000034665.1"; havana_transcript "OTTMUST00000087986.1";
chr14	HAVANA	exon	51193701	51193915	0	+	.	gene_id "ENSMUSG00000068417.9"; transcript_id "ENSMUST00000228593.2"; gene_type "protein_coding"; gene_name "Pnp2"; transcript_type "protein_coding_CDS_not_defined"; transcript_name "Pnp2-202"; exon_number 1; exon_id "ENSMUSE00001436182.2"; level 2; mgi_id "MGI:3712328"; tag "mRNA_end_NF"; havana_gene "OTTMUSG00000034665.1"; havana_transcript "OTTMUST00000167292.1";
chr14	HAVANA	transcript	51193701	51200964	0	+	.	gene_id "ENSMUSG00000068417.9"; transcript_id "ENSMUST00000228593.2"; gene_type "protein_coding"; gene_name "Pnp2"; transcript_type "protein_coding_CDS_not_defined"; transcript_name "Pnp2-202"; level 2; mgi_id "MGI:3712328"; tag "mRNA_end_NF"; havana_gene "OTTMUSG00000034665.1"; havana_transcript "OTTMUST00000167292.1";
chr14	sragcm37_ss	exon	51194356	51194505	0.29656588532711	+	.	gene_id "sragcm37_gene_20943"; transcript_id "sragcm37_gene_20943_tx_1"; exon_id "chr14_51194356_51194505_+"; exonnum "2"; txlen "536";
chr14	sragcm37_es	exon	51196009	51196237	0.126295681894137	+	.	gene_id "ENSMUSG00000068417.9"; transcript_id "ENSMUSG00000068417.9_tx_3"; exon_id "chr14_51196009_51196237_+"; exonnum "1"; txlen "1528";
chr14	sragcm37_mid	exon	51196705	51196868	0.126295681894137	+	.	gene_id "ENSMUSG00000068417.9"; transcript_id "ENSMUSG00000068417.9_tx_3"; exon_id "chr14_51196705_51196868_+"; exonnum "2"; txlen "1528";
chr14	sragcm37_mid	exon	51196738	51196868	0.83127520326444	+	.	gene_id "ENSMUSG00000068417.9"; transcript_id "ENSMUSG00000068417.9_tx_2"; exon_id "chr14_51196738_51196868_+"; exonnum "2"; txlen "1450";
chr14	HAVANA	exon	51196972	51197141	0	+	.	gene_id "ENSMUSG00000068417.9"; transcript_id "ENSMUST00000095925.5"; gene_type "protein_coding"; gene_name "Pnp2"; transcript_type "protein_coding"; transcript_name "Pnp2-201"; exon_number 2; exon_id "ENSMUSE00000976558.2"; level 2; protein_id "ENSMUSP00000093615.5"; transcript_support_level "1"; mgi_id "MGI:3712328"; tag "basic"; tag "Ensembl_canonical"; tag "GENCODE_Primary"; tag "appris_principal_1"; tag "CCDS"; ccdsid "CCDS49479.1"; havana_gene "OTTMUSG00000034665.1"; havana_transcript "OTTMUST00000087986.1";
chr14	HAVANA	CDS	51196972	51197141	0	+	1	gene_id "ENSMUSG00000068417.9"; transcript_id "ENSMUST00000095925.5"; gene_type "protein_coding"; gene_name "Pnp2"; transcript_type "protein_coding"; transcript_name "Pnp2-201"; exon_number 2; exon_id "ENSMUSE00000976558.2"; level 2; protein_id "ENSMUSP00000093615.5"; transcript_support_level "1"; mgi_id "MGI:3712328"; tag "basic"; tag "Ensembl_canonical"; tag "GENCODE_Primary"; tag "appris_principal_1"; tag "CCDS"; ccdsid "CCDS49479.1"; havana_gene "OTTMUSG00000034665.1"; havana_transcript "OTTMUST00000087986.1";
chr14	HAVANA	exon	51196972	51197141	0	+	.	gene_id "ENSMUSG00000068417.9"; transcript_id "ENSMUST00000228593.2"; gene_type "protein_coding"; gene_name "Pnp2"; transcript_type "protein_coding_CDS_not_defined"; transcript_name "Pnp2-202"; exon_number 2; exon_id "ENSMUSE00001436512.2"; level 2; mgi_id "MGI:3712328"; tag "mRNA_end_NF"; havana_gene "OTTMUSG00000034665.1"; havana_transcript "OTTMUST00000167292.1";
chr14	ENSEMBL_gcm37	exon	51196972	51197141	0.83127520326444	+	.	gene_id "ENSMUSG00000068417.9"; transcript_id "ENSMUSG00000068417.9_tx_2"; exon_id "chr14_51196972_51197141_+"; exonnum "3"; txlen "1450";
chr14	ENSEMBL_gcm37	exon	51196972	51197141	0.126295681894137	+	.	gene_id "ENSMUSG00000068417.9"; transcript_id "ENSMUSG00000068417.9_tx_3"; exon_id "chr14_51196972_51197141_+"; exonnum "3"; txlen "1528";
chr14	HAVANA	exon	51200562	51200593	0	+	.	gene_id "ENSMUSG00000021871.20"; transcript_id "ENSMUST00000227052.2"; gene_type "protein_coding"; gene_name "Gm49342"; transcript_type "protein_coding"; transcript_name "Gm49342-201"; exon_number 6; exon_id "ENSMUSE00001429619.2"; level 2; protein_id "ENSMUSP00000154171.3"; mgi_id "MGI:6121535"; tag "mRNA_end_NF"; tag "cds_end_NF"; tag "basic"; tag "Ensembl_canonical"; tag "GENCODE_Primary"; tag "appris_principal_1"; tag "readthrough_transcript"; havana_gene "OTTMUSG00000069140.1"; havana_transcript "OTTMUST00000167291.1";
chr14	HAVANA	CDS	51200562	51200593	0	+	2	gene_id "ENSMUSG00000021871.20"; transcript_id "ENSMUST00000227052.2"; gene_type "protein_coding"; gene_name "Gm49342"; transcript_type "protein_coding"; transcript_name "Gm49342-201"; exon_number 6; exon_id "ENSMUSE00001429619.2"; level 2; protein_id "ENSMUSP00000154171.3"; mgi_id "MGI:6121535"; tag "mRNA_end_NF"; tag "cds_end_NF"; tag "basic"; tag "Ensembl_canonical"; tag "GENCODE_Primary"; tag "appris_principal_1"; tag "readthrough_transcript"; havana_gene "OTTMUSG00000069140.1"; havana_transcript "OTTMUST00000167291.1";
chr14	HAVANA	exon	51200562	51200665	0	+	.	gene_id "ENSMUSG00000068417.9"; transcript_id "ENSMUST00000095925.5"; gene_type "protein_coding"; gene_name "Pnp2"; transcript_type "protein_coding"; transcript_name "Pnp2-201"; exon_number 3; exon_id "ENSMUSE00001005956.2"; level 2; protein_id "ENSMUSP00000093615.5"; transcript_support_level "1"; mgi_id "MGI:3712328"; tag "basic"; tag "Ensembl_canonical"; tag "GENCODE_Primary"; tag "appris_principal_1"; tag "CCDS"; ccdsid "CCDS49479.1"; havana_gene "OTTMUSG00000034665.1"; havana_transcript "OTTMUST00000087986.1";
chr14	HAVANA	CDS	51200562	51200665	0	+	2	gene_id "ENSMUSG00000068417.9"; transcript_id "ENSMUST00000095925.5"; gene_type "protein_coding"; gene_name "Pnp2"; transcript_type "protein_coding"; transcript_name "Pnp2-201"; exon_number 3; exon_id "ENSMUSE00001005956.2"; level 2; protein_id "ENSMUSP00000093615.5"; transcript_support_level "1"; mgi_id "MGI:3712328"; tag "basic"; tag "Ensembl_canonical"; tag "GENCODE_Primary"; tag "appris_principal_1"; tag "CCDS"; ccdsid "CCDS49479.1"; havana_gene "OTTMUSG00000034665.1"; havana_transcript "OTTMUST00000087986.1";
chr14	HAVANA	exon	51200562	51200665	0	+	.	gene_id "ENSMUSG00000068417.9"; transcript_id "ENSMUST00000228593.2"; gene_type "protein_coding"; gene_name "Pnp2"; transcript_type "protein_coding_CDS_not_defined"; transcript_name "Pnp2-202"; exon_number 3; exon_id "ENSMUSE00001429222.2"; level 2; mgi_id "MGI:3712328"; tag "mRNA_end_NF"; havana_gene "OTTMUSG00000034665.1"; havana_transcript "OTTMUST00000167292.1";
chr14	ENSEMBL_gcm37	exon	51200562	51200665	0.83127520326444	+	.	gene_id "ENSMUSG00000068417.9"; transcript_id "ENSMUSG00000068417.9_tx_2"; exon_id "chr14_51200562_51200665_+"; exonnum "4"; txlen "1450";
chr14	ENSEMBL_gcm37	exon	51200562	51200665	0.126295681894137	+	.	gene_id "ENSMUSG00000068417.9"; transcript_id "ENSMUSG00000068417.9_tx_3"; exon_id "chr14_51200562_51200665_+"; exonnum "4"; txlen "1528";
chr14	HAVANA	exon	51200847	51200964	0	+	.	gene_id "ENSMUSG00000068417.9"; transcript_id "ENSMUST00000228593.2"; gene_type "protein_coding"; gene_name "Pnp2"; transcript_type "protein_coding_CDS_not_defined"; transcript_name "Pnp2-202"; exon_number 4; exon_id "ENSMUSE00001429521.2"; level 2; mgi_id "MGI:3712328"; tag "mRNA_end_NF"; havana_gene "OTTMUSG00000034665.1"; havana_transcript "OTTMUST00000167292.1";
chr14	HAVANA	exon	51200847	51201022	0	+	.	gene_id "ENSMUSG00000068417.9"; transcript_id "ENSMUST00000095925.5"; gene_type "protein_coding"; gene_name "Pnp2"; transcript_type "protein_coding"; transcript_name "Pnp2-201"; exon_number 4; exon_id "ENSMUSE00001089389.2"; level 2; protein_id "ENSMUSP00000093615.5"; transcript_support_level "1"; mgi_id "MGI:3712328"; tag "basic"; tag "Ensembl_canonical"; tag "GENCODE_Primary"; tag "appris_principal_1"; tag "CCDS"; ccdsid "CCDS49479.1"; havana_gene "OTTMUSG00000034665.1"; havana_transcript "OTTMUST00000087986.1";
chr14	HAVANA	CDS	51200847	51201022	0	+	0	gene_id "ENSMUSG00000068417.9"; transcript_id "ENSMUST00000095925.5"; gene_type "protein_coding"; gene_name "Pnp2"; transcript_type "protein_coding"; transcript_name "Pnp2-201"; exon_number 4; exon_id "ENSMUSE00001089389.2"; level 2; protein_id "ENSMUSP00000093615.5"; transcript_support_level "1"; mgi_id "MGI:3712328"; tag "basic"; tag "Ensembl_canonical"; tag "GENCODE_Primary"; tag "appris_principal_1"; tag "CCDS"; ccdsid "CCDS49479.1"; havana_gene "OTTMUSG00000034665.1"; havana_transcript "OTTMUST00000087986.1";
chr14	ENSEMBL_gcm37	exon	51200847	51201022	0.83127520326444	+	.	gene_id "ENSMUSG00000068417.9"; transcript_id "ENSMUSG00000068417.9_tx_2"; exon_id "chr14_51200847_51201022_+"; exonnum "5"; txlen "1450";
chr14	ENSEMBL_gcm37	exon	51200847	51201022	0.126295681894137	+	.	gene_id "ENSMUSG00000068417.9"; transcript_id "ENSMUSG00000068417.9_tx_3"; exon_id "chr14_51200847_51201022_+"; exonnum "5"; txlen "1528";
chr14	HAVANA	exon	51201136	51201326	0	+	.	gene_id "ENSMUSG00000068417.9"; transcript_id "ENSMUST00000095925.5"; gene_type "protein_coding"; gene_name "Pnp2"; transcript_type "protein_coding"; transcript_name "Pnp2-201"; exon_number 5; exon_id "ENSMUSE00001010627.2"; level 2; protein_id "ENSMUSP00000093615.5"; transcript_support_level "1"; mgi_id "MGI:3712328"; tag "basic"; tag "Ensembl_canonical"; tag "GENCODE_Primary"; tag "appris_principal_1"; tag "CCDS"; ccdsid "CCDS49479.1"; havana_gene "OTTMUSG00000034665.1"; havana_transcript "OTTMUST00000087986.1";
chr14	HAVANA	CDS	51201136	51201326	0	+	1	gene_id "ENSMUSG00000068417.9"; transcript_id "ENSMUST00000095925.5"; gene_type "protein_coding"; gene_name "Pnp2"; transcript_type "protein_coding"; transcript_name "Pnp2-201"; exon_number 5; exon_id "ENSMUSE00001010627.2"; level 2; protein_id "ENSMUSP00000093615.5"; transcript_support_level "1"; mgi_id "MGI:3712328"; tag "basic"; tag "Ensembl_canonical"; tag "GENCODE_Primary"; tag "appris_principal_1"; tag "CCDS"; ccdsid "CCDS49479.1"; havana_gene "OTTMUSG00000034665.1"; havana_transcript "OTTMUST00000087986.1";
chr14	ENSEMBL_gcm37	exon	51201136	51201326	0.83127520326444	+	.	gene_id "ENSMUSG00000068417.9"; transcript_id "ENSMUSG00000068417.9_tx_2"; exon_id "chr14_51201136_51201326_+"; exonnum "6"; txlen "1450";
chr14	ENSEMBL_gcm37	exon	51201136	51201326	0.126295681894137	+	.	gene_id "ENSMUSG00000068417.9"; transcript_id "ENSMUSG00000068417.9_tx_3"; exon_id "chr14_51201136_51201326_+"; exonnum "6"; txlen "1528";
chr14	HAVANA	CDS	51201713	51201930	0	+	2	gene_id "ENSMUSG00000068417.9"; transcript_id "ENSMUST00000095925.5"; gene_type "protein_coding"; gene_name "Pnp2"; transcript_type "protein_coding"; transcript_name "Pnp2-201"; exon_number 6; exon_id "ENSMUSE00000649131.3"; level 2; protein_id "ENSMUSP00000093615.5"; transcript_support_level "1"; mgi_id "MGI:3712328"; tag "basic"; tag "Ensembl_canonical"; tag "GENCODE_Primary"; tag "appris_principal_1"; tag "CCDS"; ccdsid "CCDS49479.1"; havana_gene "OTTMUSG00000034665.1"; havana_transcript "OTTMUST00000087986.1";
chr14	HAVANA	exon	51201713	51202206	0	+	.	gene_id "ENSMUSG00000068417.9"; transcript_id "ENSMUST00000095925.5"; gene_type "protein_coding"; gene_name "Pnp2"; transcript_type "protein_coding"; transcript_name "Pnp2-201"; exon_number 6; exon_id "ENSMUSE00000649131.3"; level 2; protein_id "ENSMUSP00000093615.5"; transcript_support_level "1"; mgi_id "MGI:3712328"; tag "basic"; tag "Ensembl_canonical"; tag "GENCODE_Primary"; tag "appris_principal_1"; tag "CCDS"; ccdsid "CCDS49479.1"; havana_gene "OTTMUSG00000034665.1"; havana_transcript "OTTMUST00000087986.1";
chr14	ENSEMBL_gcm37	exon	51201713	51202206	0.83127520326444	+	.	gene_id "ENSMUSG00000068417.9"; transcript_id "ENSMUSG00000068417.9_tx_2"; exon_id "chr14_51201713_51202206_+"; exonnum "7"; txlen "1450";
chr14	ENSEMBL_gcm37	exon	51201713	51202206	0.126295681894137	+	.	gene_id "ENSMUSG00000068417.9"; transcript_id "ENSMUSG00000068417.9_tx_3"; exon_id "chr14_51201713_51202206_+"; exonnum "7"; txlen "1528";
chr14	HAVANA	stop_codon	51201931	51201933	0	+	0	gene_id "ENSMUSG00000068417.9"; transcript_id "ENSMUST00000095925.5"; gene_type "protein_coding"; gene_name "Pnp2"; transcript_type "protein_coding"; transcript_name "Pnp2-201"; exon_number 6; exon_id "ENSMUSE00000649131.3"; level 2; protein_id "ENSMUSP00000093615.5"; transcript_support_level "1"; mgi_id "MGI:3712328"; tag "basic"; tag "Ensembl_canonical"; tag "GENCODE_Primary"; tag "appris_principal_1"; tag "CCDS"; ccdsid "CCDS49479.1"; havana_gene "OTTMUSG00000034665.1"; havana_transcript "OTTMUST00000087986.1";
chr14	HAVANA	UTR	51201931	51202206	0	+	.	gene_id "ENSMUSG00000068417.9"; transcript_id "ENSMUST00000095925.5"; gene_type "protein_coding"; gene_name "Pnp2"; transcript_type "protein_coding"; transcript_name "Pnp2-201"; exon_number 6; exon_id "ENSMUSE00000649131.3"; level 2; protein_id "ENSMUSP00000093615.5"; transcript_support_level "1"; mgi_id "MGI:3712328"; tag "basic"; tag "Ensembl_canonical"; tag "GENCODE_Primary"; tag "appris_principal_1"; tag "CCDS"; ccdsid "CCDS49479.1"; havana_gene "OTTMUSG00000034665.1"; havana_transcript "OTTMUST00000087986.1";
chr14	HAVANA	exon	51245208	51245242	0	+	.	gene_id "ENSMUSG00000021872.9"; transcript_id "ENSMUST00000164632.2"; gene_type "protein_coding"; gene_name "Rnase10"; transcript_type "protein_coding"; transcript_name "Rnase10-202"; exon_number 1; exon_id "ENSMUSE00000915523.2"; level 2; protein_id "ENSMUSP00000131065.2"; transcript_support_level "1"; mgi_id "MGI:1922269"; tag "basic"; tag "appris_principal_2"; tag "CCDS"; ccdsid "CCDS49480.1"; havana_gene "OTTMUSG00000069143.1"; havana_transcript "OTTMUST00000167295.1";
chr14	HAVANA	UTR	51245208	51245242	0	+	.	gene_id "ENSMUSG00000021872.9"; transcript_id "ENSMUST00000164632.2"; gene_type "protein_coding"; gene_name "Rnase10"; transcript_type "protein_coding"; transcript_name "Rnase10-202"; exon_number 1; exon_id "ENSMUSE00000915523.2"; level 2; protein_id "ENSMUSP00000131065.2"; transcript_support_level "1"; mgi_id "MGI:1922269"; tag "basic"; tag "appris_principal_2"; tag "CCDS"; ccdsid "CCDS49480.1"; havana_gene "OTTMUSG00000069143.1"; havana_transcript "OTTMUST00000167295.1";
chr14	HAVANA	gene	51245208	51248215	0	+	.	gene_id "ENSMUSG00000021872.9"; gene_type "protein_coding"; gene_name "Rnase10"; level 2; mgi_id "MGI:1922269"; havana_gene "OTTMUSG00000069143.1";
chr14	HAVANA	transcript	51245208	51248215	0	+	.	gene_id "ENSMUSG00000021872.9"; transcript_id "ENSMUST00000164632.2"; gene_type "protein_coding"; gene_name "Rnase10"; transcript_type "protein_coding"; transcript_name "Rnase10-202"; level 2; protein_id "ENSMUSP00000131065.2"; transcript_support_level "1"; mgi_id "MGI:1922269"; tag "basic"; tag "appris_principal_2"; tag "CCDS"; ccdsid "CCDS49480.1"; havana_gene "OTTMUSG00000069143.1"; havana_transcript "OTTMUST00000167295.1";
chr14	HAVANA	UTR	51245386	51245423	0	+	.	gene_id "ENSMUSG00000021872.9"; transcript_id "ENSMUST00000022424.8"; gene_type "protein_coding"; gene_name "Rnase10"; transcript_type "protein_coding"; transcript_name "Rnase10-201"; exon_number 1; exon_id "ENSMUSE00000560122.2"; level 2; protein_id "ENSMUSP00000022424.7"; transcript_support_level "1"; mgi_id "MGI:1922269"; tag "basic"; tag "Ensembl_canonical"; tag "GENCODE_Primary"; tag "appris_alternative_2"; tag "CCDS"; ccdsid "CCDS27030.1"; havana_gene "OTTMUSG00000069143.1"; havana_transcript "OTTMUST00000167296.1";
chr14	HAVANA	exon	51245386	51245529	0	+	.	gene_id "ENSMUSG00000021872.9"; transcript_id "ENSMUST00000022424.8"; gene_type "protein_coding"; gene_name "Rnase10"; transcript_type "protein_coding"; transcript_name "Rnase10-201"; exon_number 1; exon_id "ENSMUSE00000560122.2"; level 2; protein_id "ENSMUSP00000022424.7"; transcript_support_level "1"; mgi_id "MGI:1922269"; tag "basic"; tag "Ensembl_canonical"; tag "GENCODE_Primary"; tag "appris_alternative_2"; tag "CCDS"; ccdsid "CCDS27030.1"; havana_gene "OTTMUSG00000069143.1"; havana_transcript "OTTMUST00000167296.1";
chr14	HAVANA	transcript	51245386	51248214	0	+	.	gene_id "ENSMUSG00000021872.9"; transcript_id "ENSMUST00000022424.8"; gene_type "protein_coding"; gene_name "Rnase10"; transcript_type "protein_coding"; transcript_name "Rnase10-201"; level 2; protein_id "ENSMUSP00000022424.7"; transcript_support_level "1"; mgi_id "MGI:1922269"; tag "basic"; tag "Ensembl_canonical"; tag "GENCODE_Primary"; tag "appris_alternative_2"; tag "CCDS"; ccdsid "CCDS27030.1"; havana_gene "OTTMUSG00000069143.1"; havana_transcript "OTTMUST00000167296.1";
chr14	HAVANA	start_codon	51245424	51245426	0	+	0	gene_id "ENSMUSG00000021872.9"; transcript_id "ENSMUST00000022424.8"; gene_type "protein_coding"; gene_name "Rnase10"; transcript_type "protein_coding"; transcript_name "Rnase10-201"; exon_number 1; exon_id "ENSMUSE00000560122.2"; level 2; protein_id "ENSMUSP00000022424.7"; transcript_support_level "1"; mgi_id "MGI:1922269"; tag "basic"; tag "Ensembl_canonical"; tag "GENCODE_Primary"; tag "appris_alternative_2"; tag "CCDS"; ccdsid "CCDS27030.1"; havana_gene "OTTMUSG00000069143.1"; havana_transcript "OTTMUST00000167296.1";
chr14	HAVANA	CDS	51245424	51245529	0	+	0	gene_id "ENSMUSG00000021872.9"; transcript_id "ENSMUST00000022424.8"; gene_type "protein_coding"; gene_name "Rnase10"; transcript_type "protein_coding"; transcript_name "Rnase10-201"; exon_number 1; exon_id "ENSMUSE00000560122.2"; level 2; protein_id "ENSMUSP00000022424.7"; transcript_support_level "1"; mgi_id "MGI:1922269"; tag "basic"; tag "Ensembl_canonical"; tag "GENCODE_Primary"; tag "appris_alternative_2"; tag "CCDS"; ccdsid "CCDS27030.1"; havana_gene "OTTMUSG00000069143.1"; havana_transcript "OTTMUST00000167296.1";
chr14	sragcm37_es	exon	51246493	51246605	2.39720084992549	+	.	gene_id "ENSMUSG00000021872.9"; transcript_id "ENSMUSG00000021872.9_tx_2"; exon_id "chr14_51246493_51246605_+"; exonnum "1"; txlen "1598";
chr14	HAVANA	UTR	51246730	51246734	0	+	.	gene_id "ENSMUSG00000021872.9"; transcript_id "ENSMUST00000164632.2"; gene_type "protein_coding"; gene_name "Rnase10"; transcript_type "protein_coding"; transcript_name "Rnase10-202"; exon_number 2; exon_id "ENSMUSE00001288655.2"; level 2; protein_id "ENSMUSP00000131065.2"; transcript_support_level "1"; mgi_id "MGI:1922269"; tag "basic"; tag "appris_principal_2"; tag "CCDS"; ccdsid "CCDS49480.1"; havana_gene "OTTMUSG00000069143.1"; havana_transcript "OTTMUST00000167295.1";
chr14	HAVANA	CDS	51246730	51247358	0	+	2	gene_id "ENSMUSG00000021872.9"; transcript_id "ENSMUST00000022424.8"; gene_type "protein_coding"; gene_name "Rnase10"; transcript_type "protein_coding"; transcript_name "Rnase10-201"; exon_number 2; exon_id "ENSMUSE00001208499.3"; level 2; protein_id "ENSMUSP00000022424.7"; transcript_support_level "1"; mgi_id "MGI:1922269"; tag "basic"; tag "Ensembl_canonical"; tag "GENCODE_Primary"; tag "appris_alternative_2"; tag "CCDS"; ccdsid "CCDS27030.1"; havana_gene "OTTMUSG00000069143.1"; havana_transcript "OTTMUST00000167296.1";
chr14	HAVANA	exon	51246730	51248214	0	+	.	gene_id "ENSMUSG00000021872.9"; transcript_id "ENSMUST00000022424.8"; gene_type "protein_coding"; gene_name "Rnase10"; transcript_type "protein_coding"; transcript_name "Rnase10-201"; exon_number 2; exon_id "ENSMUSE00001208499.3"; level 2; protein_id "ENSMUSP00000022424.7"; transcript_support_level "1"; mgi_id "MGI:1922269"; tag "basic"; tag "Ensembl_canonical"; tag "GENCODE_Primary"; tag "appris_alternative_2"; tag "CCDS"; ccdsid "CCDS27030.1"; havana_gene "OTTMUSG00000069143.1"; havana_transcript "OTTMUST00000167296.1";
chr14	ENSEMBL_gcm37	exon	51246730	51248214	2.39720084992549	+	.	gene_id "ENSMUSG00000021872.9"; transcript_id "ENSMUSG00000021872.9_tx_2"; exon_id "chr14_51246730_51248214_+"; exonnum "2"; txlen "1598";
chr14	HAVANA	exon	51246730	51248215	0	+	.	gene_id "ENSMUSG00000021872.9"; transcript_id "ENSMUST00000164632.2"; gene_type "protein_coding"; gene_name "Rnase10"; transcript_type "protein_coding"; transcript_name "Rnase10-202"; exon_number 2; exon_id "ENSMUSE00001288655.2"; level 2; protein_id "ENSMUSP00000131065.2"; transcript_support_level "1"; mgi_id "MGI:1922269"; tag "basic"; tag "appris_principal_2"; tag "CCDS"; ccdsid "CCDS49480.1"; havana_gene "OTTMUSG00000069143.1"; havana_transcript "OTTMUST00000167295.1";
chr14	HAVANA	start_codon	51246735	51246737	0	+	0	gene_id "ENSMUSG00000021872.9"; transcript_id "ENSMUST00000164632.2"; gene_type "protein_coding"; gene_name "Rnase10"; transcript_type "protein_coding"; transcript_name "Rnase10-202"; exon_number 2; exon_id "ENSMUSE00001288655.2"; level 2; protein_id "ENSMUSP00000131065.2"; transcript_support_level "1"; mgi_id "MGI:1922269"; tag "basic"; tag "appris_principal_2"; tag "CCDS"; ccdsid "CCDS49480.1"; havana_gene "OTTMUSG00000069143.1"; havana_transcript "OTTMUST00000167295.1";
chr14	HAVANA	CDS	51246735	51247358	0	+	0	gene_id "ENSMUSG00000021872.9"; transcript_id "ENSMUST00000164632.2"; gene_type "protein_coding"; gene_name "Rnase10"; transcript_type "protein_coding"; transcript_name "Rnase10-202"; exon_number 2; exon_id "ENSMUSE00001288655.2"; level 2; protein_id "ENSMUSP00000131065.2"; transcript_support_level "1"; mgi_id "MGI:1922269"; tag "basic"; tag "appris_principal_2"; tag "CCDS"; ccdsid "CCDS49480.1"; havana_gene "OTTMUSG00000069143.1"; havana_transcript "OTTMUST00000167295.1";
chr14	HAVANA	stop_codon	51247359	51247361	0	+	0	gene_id "ENSMUSG00000021872.9"; transcript_id "ENSMUST00000164632.2"; gene_type "protein_coding"; gene_name "Rnase10"; transcript_type "protein_coding"; transcript_name "Rnase10-202"; exon_number 2; exon_id "ENSMUSE00001288655.2"; level 2; protein_id "ENSMUSP00000131065.2"; transcript_support_level "1"; mgi_id "MGI:1922269"; tag "basic"; tag "appris_principal_2"; tag "CCDS"; ccdsid "CCDS49480.1"; havana_gene "OTTMUSG00000069143.1"; havana_transcript "OTTMUST00000167295.1";
chr14	HAVANA	stop_codon	51247359	51247361	0	+	0	gene_id "ENSMUSG00000021872.9"; transcript_id "ENSMUST00000022424.8"; gene_type "protein_coding"; gene_name "Rnase10"; transcript_type "protein_coding"; transcript_name "Rnase10-201"; exon_number 2; exon_id "ENSMUSE00001208499.3"; level 2; protein_id "ENSMUSP00000022424.7"; transcript_support_level "1"; mgi_id "MGI:1922269"; tag "basic"; tag "Ensembl_canonical"; tag "GENCODE_Primary"; tag "appris_alternative_2"; tag "CCDS"; ccdsid "CCDS27030.1"; havana_gene "OTTMUSG00000069143.1"; havana_transcript "OTTMUST00000167296.1";
chr14	HAVANA	UTR	51247359	51248214	0	+	.	gene_id "ENSMUSG00000021872.9"; transcript_id "ENSMUST00000022424.8"; gene_type "protein_coding"; gene_name "Rnase10"; transcript_type "protein_coding"; transcript_name "Rnase10-201"; exon_number 2; exon_id "ENSMUSE00001208499.3"; level 2; protein_id "ENSMUSP00000022424.7"; transcript_support_level "1"; mgi_id "MGI:1922269"; tag "basic"; tag "Ensembl_canonical"; tag "GENCODE_Primary"; tag "appris_alternative_2"; tag "CCDS"; ccdsid "CCDS27030.1"; havana_gene "OTTMUSG00000069143.1"; havana_transcript "OTTMUST00000167296.1";
chr14	HAVANA	UTR	51247359	51248215	0	+	.	gene_id "ENSMUSG00000021872.9"; transcript_id "ENSMUST00000164632.2"; gene_type "protein_coding"; gene_name "Rnase10"; transcript_type "protein_coding"; transcript_name "Rnase10-202"; exon_number 2; exon_id "ENSMUSE00001288655.2"; level 2; protein_id "ENSMUSP00000131065.2"; transcript_support_level "1"; mgi_id "MGI:1922269"; tag "basic"; tag "appris_principal_2"; tag "CCDS"; ccdsid "CCDS49480.1"; havana_gene "OTTMUSG00000069143.1"; havana_transcript "OTTMUST00000167295.1";
chr14	sragcm37_es	exon	51286519	51286649	0.0870009997702787	+	.	gene_id "sragcm37_gene_8465"; transcript_id "sragcm37_gene_8465_tx_6"; exon_id "chr14_51286519_51286649_+"; exonnum "1"; txlen "971";
chr14	sragcm37_mid	exon	51287444	51287555	0.0870009997702787	+	.	gene_id "sragcm37_gene_8465"; transcript_id "sragcm37_gene_8465_tx_6"; exon_id "chr14_51287444_51287555_+"; exonnum "2"; txlen "971";
chr14	sragcm37_ss	exon	51290420	51291147	0.0870009997702787	+	.	gene_id "sragcm37_gene_8465"; transcript_id "sragcm37_gene_8465_tx_6"; exon_id "chr14_51290420_51291147_+"; exonnum "3"; txlen "971";
chr14	sragcm37_es	exon	51291879	51291974	0.3879188817271	+	.	gene_id "sragcm37_gene_8465"; transcript_id "sragcm37_gene_8465_tx_2"; exon_id "chr14_51291879_51291974_+"; exonnum "1"; txlen "621";
chr14	sragcm37_ss	exon	51292141	51292665	0.3879188817271	+	.	gene_id "sragcm37_gene_8465"; transcript_id "sragcm37_gene_8465_tx_2"; exon_id "chr14_51292141_51292665_+"; exonnum "2"; txlen "621";
chr14	sragcm37_es	exon	51294194	51294718	0.948022355563022	+	.	gene_id "sragcm37_gene_8465"; transcript_id "sragcm37_gene_8465_tx_1"; exon_id "chr14_51294194_51294718_+"; exonnum "1"; txlen "2854";
chr14	sragcm37_es	exon	51294194	51294718	0.209528020148953	+	.	gene_id "sragcm37_gene_8465"; transcript_id "sragcm37_gene_8465_tx_3"; exon_id "chr14_51294194_51294718_+"; exonnum "1"; txlen "2970";
chr14	sragcm37_es	exon	51295187	51295228	0.19398966364356	+	.	gene_id "sragcm37_gene_8465"; transcript_id "sragcm37_gene_8465_tx_4"; exon_id "chr14_51295187_51295228_+"; exonnum "1"; txlen "2371";
chr14	sragcm37_es	exon	51295187	51295228	0.105744374824339	+	.	gene_id "sragcm37_gene_8465"; transcript_id "sragcm37_gene_8465_tx_5"; exon_id "chr14_51295187_51295228_+"; exonnum "1"; txlen "2487";
chr14	sragcm37_mid	exon	51296540	51296655	0.209528020148953	+	.	gene_id "sragcm37_gene_8465"; transcript_id "sragcm37_gene_8465_tx_3"; exon_id "chr14_51296540_51296655_+"; exonnum "2"; txlen "2970";
chr14	sragcm37_mid	exon	51296540	51296655	0.105744374824339	+	.	gene_id "sragcm37_gene_8465"; transcript_id "sragcm37_gene_8465_tx_5"; exon_id "chr14_51296540_51296655_+"; exonnum "2"; txlen "2487";
chr14	sragcm37_ss	exon	51296975	51299303	0.948022355563022	+	.	gene_id "sragcm37_gene_8465"; transcript_id "sragcm37_gene_8465_tx_1"; exon_id "chr14_51296975_51299303_+"; exonnum "2"; txlen "2854";
chr14	sragcm37_ss	exon	51296975	51299303	0.209528020148953	+	.	gene_id "sragcm37_gene_8465"; transcript_id "sragcm37_gene_8465_tx_3"; exon_id "chr14_51296975_51299303_+"; exonnum "3"; txlen "2970";
chr14	sragcm37_ss	exon	51296975	51299303	0.19398966364356	+	.	gene_id "sragcm37_gene_8465"; transcript_id "sragcm37_gene_8465_tx_4"; exon_id "chr14_51296975_51299303_+"; exonnum "2"; txlen "2371";
chr14	sragcm37_ss	exon	51296975	51299303	0.105744374824339	+	.	gene_id "sragcm37_gene_8465"; transcript_id "sragcm37_gene_8465_tx_5"; exon_id "chr14_51296975_51299303_+"; exonnum "3"; txlen "2487";
chr14	HAVANA	exon	51328534	51328710	0	+	.	gene_id "ENSMUSG00000021876.16"; transcript_id "ENSMUST00000022428.13"; gene_type "protein_coding"; gene_name "Rnase4"; transcript_type "protein_coding"; transcript_name "Rnase4-201"; exon_number 1; exon_id "ENSMUSE00001233360.2"; level 2; protein_id "ENSMUSP00000022428.6"; transcript_support_level "1"; mgi_id "MGI:1926217"; tag "basic"; tag "Ensembl_canonical"; tag "GENCODE_Primary"; tag "appris_principal_1"; tag "CCDS"; ccdsid "CCDS27035.1"; havana_gene "OTTMUSG00000069146.1"; havana_transcript "OTTMUST00000167299.1";
chr14	HAVANA	UTR	51328534	51328710	0	+	.	gene_id "ENSMUSG00000021876.16"; transcript_id "ENSMUST00000022428.13"; gene_type "protein_coding"; gene_name "Rnase4"; transcript_type "protein_coding"; transcript_name "Rnase4-201"; exon_number 1; exon_id "ENSMUSE00001233360.2"; level 2; protein_id "ENSMUSP00000022428.6"; transcript_support_level "1"; mgi_id "MGI:1926217"; tag "basic"; tag "Ensembl_canonical"; tag "GENCODE_Primary"; tag "appris_principal_1"; tag "CCDS"; ccdsid "CCDS27035.1"; havana_gene "OTTMUSG00000069146.1"; havana_transcript "OTTMUST00000167299.1";
chr14	HAVANA	transcript	51328534	51343604	0	+	.	gene_id "ENSMUSG00000021876.16"; transcript_id "ENSMUST00000022428.13"; gene_type "protein_coding"; gene_name "Rnase4"; transcript_type "protein_coding"; transcript_name "Rnase4-201"; level 2; protein_id "ENSMUSP00000022428.6"; transcript_support_level "1"; mgi_id "MGI:1926217"; tag "basic"; tag "Ensembl_canonical"; tag "GENCODE_Primary"; tag "appris_principal_1"; tag "CCDS"; ccdsid "CCDS27035.1"; havana_gene "OTTMUSG00000069146.1"; havana_transcript "OTTMUST00000167299.1";
chr14	HAVANA	gene	51328534	51343608	0	+	.	gene_id "ENSMUSG00000021876.16"; gene_type "protein_coding"; gene_name "Rnase4"; level 2; mgi_id "MGI:1926217"; tag "overlapping_locus"; havana_gene "OTTMUSG00000069146.1";
chr14	HAVANA	exon	51328607	51328710	0	+	.	gene_id "ENSMUSG00000072115.12"; transcript_id "ENSMUST00000171688.9"; gene_type "protein_coding"; gene_name "Ang"; transcript_type "protein_coding"; transcript_name "Ang-202"; exon_number 1; exon_id "ENSMUSE00001249397.3"; level 2; protein_id "ENSMUSP00000132084.2"; transcript_support_level "1"; mgi_id "MGI:88022"; tag "basic"; tag "appris_principal_1"; tag "CCDS"; ccdsid "CCDS27034.1"; havana_gene "OTTMUSG00000069147.1"; havana_transcript "OTTMUST00000167301.1";
chr14	HAVANA	UTR	51328607	51328710	0	+	.	gene_id "ENSMUSG00000072115.12"; transcript_id "ENSMUST00000171688.9"; gene_type "protein_coding"; gene_name "Ang"; transcript_type "protein_coding"; transcript_name "Ang-202"; exon_number 1; exon_id "ENSMUSE00001249397.3"; level 2; protein_id "ENSMUSP00000132084.2"; transcript_support_level "1"; mgi_id "MGI:88022"; tag "basic"; tag "appris_principal_1"; tag "CCDS"; ccdsid "CCDS27034.1"; havana_gene "OTTMUSG00000069147.1"; havana_transcript "OTTMUST00000167301.1";
chr14	HAVANA	gene	51328607	51339466	0	+	.	gene_id "ENSMUSG00000072115.12"; gene_type "protein_coding"; gene_name "Ang"; level 2; mgi_id "MGI:88022"; tag "overlapping_locus"; havana_gene "OTTMUSG00000069147.1";
chr14	HAVANA	transcript	51328607	51339466	0	+	.	gene_id "ENSMUSG00000072115.12"; transcript_id "ENSMUST00000171688.9"; gene_type "protein_coding"; gene_name "Ang"; transcript_type "protein_coding"; transcript_name "Ang-202"; level 2; protein_id "ENSMUSP00000132084.2"; transcript_support_level "1"; mgi_id "MGI:88022"; tag "basic"; tag "appris_principal_1"; tag "CCDS"; ccdsid "CCDS27034.1"; havana_gene "OTTMUSG00000069147.1"; havana_transcript "OTTMUST00000167301.1";
chr14	HAVANA	exon	51333457	51333930	0	+	.	gene_id "ENSMUSG00000072115.12"; transcript_id "ENSMUST00000069011.9"; gene_type "protein_coding"; gene_name "Ang"; transcript_type "protein_coding"; transcript_name "Ang-201"; exon_number 1; exon_id "ENSMUSE00001299406.2"; level 2; protein_id "ENSMUSP00000067434.8"; transcript_support_level "1"; mgi_id "MGI:88022"; tag "alternative_5_UTR"; tag "basic"; tag "Ensembl_canonical"; tag "GENCODE_Primary"; tag "appris_principal_1"; tag "CCDS"; ccdsid "CCDS27034.1"; havana_gene "OTTMUSG00000069147.1"; havana_transcript "OTTMUST00000167302.1";
chr14	HAVANA	UTR	51333457	51333930	0	+	.	gene_id "ENSMUSG00000072115.12"; transcript_id "ENSMUST00000069011.9"; gene_type "protein_coding"; gene_name "Ang"; transcript_type "protein_coding"; transcript_name "Ang-201"; exon_number 1; exon_id "ENSMUSE00001299406.2"; level 2; protein_id "ENSMUSP00000067434.8"; transcript_support_level "1"; mgi_id "MGI:88022"; tag "alternative_5_UTR"; tag "basic"; tag "Ensembl_canonical"; tag "GENCODE_Primary"; tag "appris_principal_1"; tag "CCDS"; ccdsid "CCDS27034.1"; havana_gene "OTTMUSG00000069147.1"; havana_transcript "OTTMUST00000167302.1";
chr14	HAVANA	transcript	51333457	51339462	0	+	.	gene_id "ENSMUSG00000072115.12"; transcript_id "ENSMUST00000069011.9"; gene_type "protein_coding"; gene_name "Ang"; transcript_type "protein_coding"; transcript_name "Ang-201"; level 2; protein_id "ENSMUSP00000067434.8"; transcript_support_level "1"; mgi_id "MGI:88022"; tag "alternative_5_UTR"; tag "basic"; tag "Ensembl_canonical"; tag "GENCODE_Primary"; tag "appris_principal_1"; tag "CCDS"; ccdsid "CCDS27034.1"; havana_gene "OTTMUSG00000069147.1"; havana_transcript "OTTMUST00000167302.1";
chr14	HAVANA	exon	51333816	51333930	0	+	.	gene_id "ENSMUSG00000021876.16"; transcript_id "ENSMUST00000169895.3"; gene_type "protein_coding"; gene_name "Rnase4"; transcript_type "protein_coding"; transcript_name "Rnase4-202"; exon_number 1; exon_id "ENSMUSE00001220496.3"; level 2; protein_id "ENSMUSP00000127274.2"; transcript_support_level "1"; mgi_id "MGI:1926217"; tag "basic"; tag "appris_principal_1"; tag "CCDS"; ccdsid "CCDS27035.1"; havana_gene "OTTMUSG00000069146.1"; havana_transcript "OTTMUST00000167300.1";
chr14	HAVANA	UTR	51333816	51333930	0	+	.	gene_id "ENSMUSG00000021876.16"; transcript_id "ENSMUST00000169895.3"; gene_type "protein_coding"; gene_name "Rnase4"; transcript_type "protein_coding"; transcript_name "Rnase4-202"; exon_number 1; exon_id "ENSMUSE00001220496.3"; level 2; protein_id "ENSMUSP00000127274.2"; transcript_support_level "1"; mgi_id "MGI:1926217"; tag "basic"; tag "appris_principal_1"; tag "CCDS"; ccdsid "CCDS27035.1"; havana_gene "OTTMUSG00000069146.1"; havana_transcript "OTTMUST00000167300.1";
chr14	HAVANA	transcript	51333816	51343608	0	+	.	gene_id "ENSMUSG00000021876.16"; transcript_id "ENSMUST00000169895.3"; gene_type "protein_coding"; gene_name "Rnase4"; transcript_type "protein_coding"; transcript_name "Rnase4-202"; level 2; protein_id "ENSMUSP00000127274.2"; transcript_support_level "1"; mgi_id "MGI:1926217"; tag "basic"; tag "appris_principal_1"; tag "CCDS"; ccdsid "CCDS27035.1"; havana_gene "OTTMUSG00000069146.1"; havana_transcript "OTTMUST00000167300.1";
chr14	HAVANA	UTR	51338843	51338860	0	+	.	gene_id "ENSMUSG00000072115.12"; transcript_id "ENSMUST00000171688.9"; gene_type "protein_coding"; gene_name "Ang"; transcript_type "protein_coding"; transcript_name "Ang-202"; exon_number 2; exon_id "ENSMUSE00001435484.2"; level 2; protein_id "ENSMUSP00000132084.2"; transcript_support_level "1"; mgi_id "MGI:88022"; tag "basic"; tag "appris_principal_1"; tag "CCDS"; ccdsid "CCDS27034.1"; havana_gene "OTTMUSG00000069147.1"; havana_transcript "OTTMUST00000167301.1";
chr14	HAVANA	UTR	51338843	51338860	0	+	.	gene_id "ENSMUSG00000072115.12"; transcript_id "ENSMUST00000069011.9"; gene_type "protein_coding"; gene_name "Ang"; transcript_type "protein_coding"; transcript_name "Ang-201"; exon_number 2; exon_id "ENSMUSE00001435528.2"; level 2; protein_id "ENSMUSP00000067434.8"; transcript_support_level "1"; mgi_id "MGI:88022"; tag "alternative_5_UTR"; tag "basic"; tag "Ensembl_canonical"; tag "GENCODE_Primary"; tag "appris_principal_1"; tag "CCDS"; ccdsid "CCDS27034.1"; havana_gene "OTTMUSG00000069147.1"; havana_transcript "OTTMUST00000167302.1";
chr14	HAVANA	exon	51338843	51339462	0	+	.	gene_id "ENSMUSG00000072115.12"; transcript_id "ENSMUST00000069011.9"; gene_type "protein_coding"; gene_name "Ang"; transcript_type "protein_coding"; transcript_name "Ang-201"; exon_number 2; exon_id "ENSMUSE00001435528.2"; level 2; protein_id "ENSMUSP00000067434.8"; transcript_support_level "1"; mgi_id "MGI:88022"; tag "alternative_5_UTR"; tag "basic"; tag "Ensembl_canonical"; tag "GENCODE_Primary"; tag "appris_principal_1"; tag "CCDS"; ccdsid "CCDS27034.1"; havana_gene "OTTMUSG00000069147.1"; havana_transcript "OTTMUST00000167302.1";
chr14	HAVANA	exon	51338843	51339466	0	+	.	gene_id "ENSMUSG00000072115.12"; transcript_id "ENSMUST00000171688.9"; gene_type "protein_coding"; gene_name "Ang"; transcript_type "protein_coding"; transcript_name "Ang-202"; exon_number 2; exon_id "ENSMUSE00001435484.2"; level 2; protein_id "ENSMUSP00000132084.2"; transcript_support_level "1"; mgi_id "MGI:88022"; tag "basic"; tag "appris_principal_1"; tag "CCDS"; ccdsid "CCDS27034.1"; havana_gene "OTTMUSG00000069147.1"; havana_transcript "OTTMUST00000167301.1";
chr14	HAVANA	start_codon	51338861	51338863	0	+	0	gene_id "ENSMUSG00000072115.12"; transcript_id "ENSMUST00000171688.9"; gene_type "protein_coding"; gene_name "Ang"; transcript_type "protein_coding"; transcript_name "Ang-202"; exon_number 2; exon_id "ENSMUSE00001435484.2"; level 2; protein_id "ENSMUSP00000132084.2"; transcript_support_level "1"; mgi_id "MGI:88022"; tag "basic"; tag "appris_principal_1"; tag "CCDS"; ccdsid "CCDS27034.1"; havana_gene "OTTMUSG00000069147.1"; havana_transcript "OTTMUST00000167301.1";
chr14	HAVANA	start_codon	51338861	51338863	0	+	0	gene_id "ENSMUSG00000072115.12"; transcript_id "ENSMUST00000069011.9"; gene_type "protein_coding"; gene_name "Ang"; transcript_type "protein_coding"; transcript_name "Ang-201"; exon_number 2; exon_id "ENSMUSE00001435528.2"; level 2; protein_id "ENSMUSP00000067434.8"; transcript_support_level "1"; mgi_id "MGI:88022"; tag "alternative_5_UTR"; tag "basic"; tag "Ensembl_canonical"; tag "GENCODE_Primary"; tag "appris_principal_1"; tag "CCDS"; ccdsid "CCDS27034.1"; havana_gene "OTTMUSG00000069147.1"; havana_transcript "OTTMUST00000167302.1";
chr14	HAVANA	CDS	51338861	51339295	0	+	0	gene_id "ENSMUSG00000072115.12"; transcript_id "ENSMUST00000171688.9"; gene_type "protein_coding"; gene_name "Ang"; transcript_type "protein_coding"; transcript_name "Ang-202"; exon_number 2; exon_id "ENSMUSE00001435484.2"; level 2; protein_id "ENSMUSP00000132084.2"; transcript_support_level "1"; mgi_id "MGI:88022"; tag "basic"; tag "appris_principal_1"; tag "CCDS"; ccdsid "CCDS27034.1"; havana_gene "OTTMUSG00000069147.1"; havana_transcript "OTTMUST00000167301.1";
chr14	HAVANA	CDS	51338861	51339295	0	+	0	gene_id "ENSMUSG00000072115.12"; transcript_id "ENSMUST00000069011.9"; gene_type "protein_coding"; gene_name "Ang"; transcript_type "protein_coding"; transcript_name "Ang-201"; exon_number 2; exon_id "ENSMUSE00001435528.2"; level 2; protein_id "ENSMUSP00000067434.8"; transcript_support_level "1"; mgi_id "MGI:88022"; tag "alternative_5_UTR"; tag "basic"; tag "Ensembl_canonical"; tag "GENCODE_Primary"; tag "appris_principal_1"; tag "CCDS"; ccdsid "CCDS27034.1"; havana_gene "OTTMUSG00000069147.1"; havana_transcript "OTTMUST00000167302.1";
chr14	HAVANA	stop_codon	51339296	51339298	0	+	0	gene_id "ENSMUSG00000072115.12"; transcript_id "ENSMUST00000171688.9"; gene_type "protein_coding"; gene_name "Ang"; transcript_type "protein_coding"; transcript_name "Ang-202"; exon_number 2; exon_id "ENSMUSE00001435484.2"; level 2; protein_id "ENSMUSP00000132084.2"; transcript_support_level "1"; mgi_id "MGI:88022"; tag "basic"; tag "appris_principal_1"; tag "CCDS"; ccdsid "CCDS27034.1"; havana_gene "OTTMUSG00000069147.1"; havana_transcript "OTTMUST00000167301.1";
chr14	HAVANA	stop_codon	51339296	51339298	0	+	0	gene_id "ENSMUSG00000072115.12"; transcript_id "ENSMUST00000069011.9"; gene_type "protein_coding"; gene_name "Ang"; transcript_type "protein_coding"; transcript_name "Ang-201"; exon_number 2; exon_id "ENSMUSE00001435528.2"; level 2; protein_id "ENSMUSP00000067434.8"; transcript_support_level "1"; mgi_id "MGI:88022"; tag "alternative_5_UTR"; tag "basic"; tag "Ensembl_canonical"; tag "GENCODE_Primary"; tag "appris_principal_1"; tag "CCDS"; ccdsid "CCDS27034.1"; havana_gene "OTTMUSG00000069147.1"; havana_transcript "OTTMUST00000167302.1";
chr14	HAVANA	UTR	51339296	51339462	0	+	.	gene_id "ENSMUSG00000072115.12"; transcript_id "ENSMUST00000069011.9"; gene_type "protein_coding"; gene_name "Ang"; transcript_type "protein_coding"; transcript_name "Ang-201"; exon_number 2; exon_id "ENSMUSE00001435528.2"; level 2; protein_id "ENSMUSP00000067434.8"; transcript_support_level "1"; mgi_id "MGI:88022"; tag "alternative_5_UTR"; tag "basic"; tag "Ensembl_canonical"; tag "GENCODE_Primary"; tag "appris_principal_1"; tag "CCDS"; ccdsid "CCDS27034.1"; havana_gene "OTTMUSG00000069147.1"; havana_transcript "OTTMUST00000167302.1";
chr14	HAVANA	UTR	51339296	51339466	0	+	.	gene_id "ENSMUSG00000072115.12"; transcript_id "ENSMUST00000171688.9"; gene_type "protein_coding"; gene_name "Ang"; transcript_type "protein_coding"; transcript_name "Ang-202"; exon_number 2; exon_id "ENSMUSE00001435484.2"; level 2; protein_id "ENSMUSP00000132084.2"; transcript_support_level "1"; mgi_id "MGI:88022"; tag "basic"; tag "appris_principal_1"; tag "CCDS"; ccdsid "CCDS27034.1"; havana_gene "OTTMUSG00000069147.1"; havana_transcript "OTTMUST00000167301.1";
chr14	HAVANA	UTR	51342264	51342277	0	+	.	gene_id "ENSMUSG00000021876.16"; transcript_id "ENSMUST00000022428.13"; gene_type "protein_coding"; gene_name "Rnase4"; transcript_type "protein_coding"; transcript_name "Rnase4-201"; exon_number 2; exon_id "ENSMUSE00001429614.2"; level 2; protein_id "ENSMUSP00000022428.6"; transcript_support_level "1"; mgi_id "MGI:1926217"; tag "basic"; tag "Ensembl_canonical"; tag "GENCODE_Primary"; tag "appris_principal_1"; tag "CCDS"; ccdsid "CCDS27035.1"; havana_gene "OTTMUSG00000069146.1"; havana_transcript "OTTMUST00000167299.1";
chr14	HAVANA	UTR	51342264	51342277	0	+	.	gene_id "ENSMUSG00000021876.16"; transcript_id "ENSMUST00000169895.3"; gene_type "protein_coding"; gene_name "Rnase4"; transcript_type "protein_coding"; transcript_name "Rnase4-202"; exon_number 2; exon_id "ENSMUSE00000289778.6"; level 2; protein_id "ENSMUSP00000127274.2"; transcript_support_level "1"; mgi_id "MGI:1926217"; tag "basic"; tag "appris_principal_1"; tag "CCDS"; ccdsid "CCDS27035.1"; havana_gene "OTTMUSG00000069146.1"; havana_transcript "OTTMUST00000167300.1";
chr14	HAVANA	exon	51342264	51343604	0	+	.	gene_id "ENSMUSG00000021876.16"; transcript_id "ENSMUST00000022428.13"; gene_type "protein_coding"; gene_name "Rnase4"; transcript_type "protein_coding"; transcript_name "Rnase4-201"; exon_number 2; exon_id "ENSMUSE00001429614.2"; level 2; protein_id "ENSMUSP00000022428.6"; transcript_support_level "1"; mgi_id "MGI:1926217"; tag "basic"; tag "Ensembl_canonical"; tag "GENCODE_Primary"; tag "appris_principal_1"; tag "CCDS"; ccdsid "CCDS27035.1"; havana_gene "OTTMUSG00000069146.1"; havana_transcript "OTTMUST00000167299.1";
chr14	HAVANA	exon	51342264	51343608	0	+	.	gene_id "ENSMUSG00000021876.16"; transcript_id "ENSMUST00000169895.3"; gene_type "protein_coding"; gene_name "Rnase4"; transcript_type "protein_coding"; transcript_name "Rnase4-202"; exon_number 2; exon_id "ENSMUSE00000289778.6"; level 2; protein_id "ENSMUSP00000127274.2"; transcript_support_level "1"; mgi_id "MGI:1926217"; tag "basic"; tag "appris_principal_1"; tag "CCDS"; ccdsid "CCDS27035.1"; havana_gene "OTTMUSG00000069146.1"; havana_transcript "OTTMUST00000167300.1";
chr14	HAVANA	start_codon	51342278	51342280	0	+	0	gene_id "ENSMUSG00000021876.16"; transcript_id "ENSMUST00000022428.13"; gene_type "protein_coding"; gene_name "Rnase4"; transcript_type "protein_coding"; transcript_name "Rnase4-201"; exon_number 2; exon_id "ENSMUSE00001429614.2"; level 2; protein_id "ENSMUSP00000022428.6"; transcript_support_level "1"; mgi_id "MGI:1926217"; tag "basic"; tag "Ensembl_canonical"; tag "GENCODE_Primary"; tag "appris_principal_1"; tag "CCDS"; ccdsid "CCDS27035.1"; havana_gene "OTTMUSG00000069146.1"; havana_transcript "OTTMUST00000167299.1";
chr14	HAVANA	start_codon	51342278	51342280	0	+	0	gene_id "ENSMUSG00000021876.16"; transcript_id "ENSMUST00000169895.3"; gene_type "protein_coding"; gene_name "Rnase4"; transcript_type "protein_coding"; transcript_name "Rnase4-202"; exon_number 2; exon_id "ENSMUSE00000289778.6"; level 2; protein_id "ENSMUSP00000127274.2"; transcript_support_level "1"; mgi_id "MGI:1926217"; tag "basic"; tag "appris_principal_1"; tag "CCDS"; ccdsid "CCDS27035.1"; havana_gene "OTTMUSG00000069146.1"; havana_transcript "OTTMUST00000167300.1";
chr14	HAVANA	CDS	51342278	51342721	0	+	0	gene_id "ENSMUSG00000021876.16"; transcript_id "ENSMUST00000022428.13"; gene_type "protein_coding"; gene_name "Rnase4"; transcript_type "protein_coding"; transcript_name "Rnase4-201"; exon_number 2; exon_id "ENSMUSE00001429614.2"; level 2; protein_id "ENSMUSP00000022428.6"; transcript_support_level "1"; mgi_id "MGI:1926217"; tag "basic"; tag "Ensembl_canonical"; tag "GENCODE_Primary"; tag "appris_principal_1"; tag "CCDS"; ccdsid "CCDS27035.1"; havana_gene "OTTMUSG00000069146.1"; havana_transcript "OTTMUST00000167299.1";
chr14	HAVANA	CDS	51342278	51342721	0	+	0	gene_id "ENSMUSG00000021876.16"; transcript_id "ENSMUST00000169895.3"; gene_type "protein_coding"; gene_name "Rnase4"; transcript_type "protein_coding"; transcript_name "Rnase4-202"; exon_number 2; exon_id "ENSMUSE00000289778.6"; level 2; protein_id "ENSMUSP00000127274.2"; transcript_support_level "1"; mgi_id "MGI:1926217"; tag "basic"; tag "appris_principal_1"; tag "CCDS"; ccdsid "CCDS27035.1"; havana_gene "OTTMUSG00000069146.1"; havana_transcript "OTTMUST00000167300.1";
chr14	HAVANA	stop_codon	51342722	51342724	0	+	0	gene_id "ENSMUSG00000021876.16"; transcript_id "ENSMUST00000022428.13"; gene_type "protein_coding"; gene_name "Rnase4"; transcript_type "protein_coding"; transcript_name "Rnase4-201"; exon_number 2; exon_id "ENSMUSE00001429614.2"; level 2; protein_id "ENSMUSP00000022428.6"; transcript_support_level "1"; mgi_id "MGI:1926217"; tag "basic"; tag "Ensembl_canonical"; tag "GENCODE_Primary"; tag "appris_principal_1"; tag "CCDS"; ccdsid "CCDS27035.1"; havana_gene "OTTMUSG00000069146.1"; havana_transcript "OTTMUST00000167299.1";
chr14	HAVANA	stop_codon	51342722	51342724	0	+	0	gene_id "ENSMUSG00000021876.16"; transcript_id "ENSMUST00000169895.3"; gene_type "protein_coding"; gene_name "Rnase4"; transcript_type "protein_coding"; transcript_name "Rnase4-202"; exon_number 2; exon_id "ENSMUSE00000289778.6"; level 2; protein_id "ENSMUSP00000127274.2"; transcript_support_level "1"; mgi_id "MGI:1926217"; tag "basic"; tag "appris_principal_1"; tag "CCDS"; ccdsid "CCDS27035.1"; havana_gene "OTTMUSG00000069146.1"; havana_transcript "OTTMUST00000167300.1";
chr14	HAVANA	UTR	51342722	51343604	0	+	.	gene_id "ENSMUSG00000021876.16"; transcript_id "ENSMUST00000022428.13"; gene_type "protein_coding"; gene_name "Rnase4"; transcript_type "protein_coding"; transcript_name "Rnase4-201"; exon_number 2; exon_id "ENSMUSE00001429614.2"; level 2; protein_id "ENSMUSP00000022428.6"; transcript_support_level "1"; mgi_id "MGI:1926217"; tag "basic"; tag "Ensembl_canonical"; tag "GENCODE_Primary"; tag "appris_principal_1"; tag "CCDS"; ccdsid "CCDS27035.1"; havana_gene "OTTMUSG00000069146.1"; havana_transcript "OTTMUST00000167299.1";
chr14	HAVANA	UTR	51342722	51343608	0	+	.	gene_id "ENSMUSG00000021876.16"; transcript_id "ENSMUST00000169895.3"; gene_type "protein_coding"; gene_name "Rnase4"; transcript_type "protein_coding"; transcript_name "Rnase4-202"; exon_number 2; exon_id "ENSMUSE00000289778.6"; level 2; protein_id "ENSMUSP00000127274.2"; transcript_support_level "1"; mgi_id "MGI:1926217"; tag "basic"; tag "appris_principal_1"; tag "CCDS"; ccdsid "CCDS27035.1"; havana_gene "OTTMUSG00000069146.1"; havana_transcript "OTTMUST00000167300.1";
chr14	sragcm37_es	exon	51351025	51351213	0.056336705234453	+	.	gene_id "ENSMUSG00000072575.5"; transcript_id "ENSMUSG00000072575.5_tx_2"; exon_id "chr14_51351025_51351213_+"; exonnum "1"; txlen "1440";
chr14	HAVANA	exon	51351883	51352043	0	+	.	gene_id "ENSMUSG00000072575.5"; transcript_id "ENSMUST00000100645.5"; gene_type "protein_coding"; gene_name "Eddm3b"; transcript_type "protein_coding"; transcript_name "Eddm3b-201"; exon_number 1; exon_id "ENSMUSE00000688646.4"; level 2; protein_id "ENSMUSP00000098210.4"; transcript_support_level "1"; mgi_id "MGI:2684921"; tag "basic"; tag "Ensembl_canonical"; tag "GENCODE_Primary"; tag "appris_principal_1"; tag "CCDS"; ccdsid "CCDS27036.1"; havana_gene "OTTMUSG00000069148.1"; havana_transcript "OTTMUST00000167303.1";
chr14	HAVANA	UTR	51351883	51352043	0	+	.	gene_id "ENSMUSG00000072575.5"; transcript_id "ENSMUST00000100645.5"; gene_type "protein_coding"; gene_name "Eddm3b"; transcript_type "protein_coding"; transcript_name "Eddm3b-201"; exon_number 1; exon_id "ENSMUSE00000688646.4"; level 2; protein_id "ENSMUSP00000098210.4"; transcript_support_level "1"; mgi_id "MGI:2684921"; tag "basic"; tag "Ensembl_canonical"; tag "GENCODE_Primary"; tag "appris_principal_1"; tag "CCDS"; ccdsid "CCDS27036.1"; havana_gene "OTTMUSG00000069148.1"; havana_transcript "OTTMUST00000167303.1";
chr14	HAVANA	gene	51351883	51355264	0	+	.	gene_id "ENSMUSG00000072575.5"; gene_type "protein_coding"; gene_name "Eddm3b"; level 2; mgi_id "MGI:2684921"; havana_gene "OTTMUSG00000069148.1";
chr14	HAVANA	transcript	51351883	51355264	0	+	.	gene_id "ENSMUSG00000072575.5"; transcript_id "ENSMUST00000100645.5"; gene_type "protein_coding"; gene_name "Eddm3b"; transcript_type "protein_coding"; transcript_name "Eddm3b-201"; level 2; protein_id "ENSMUSP00000098210.4"; transcript_support_level "1"; mgi_id "MGI:2684921"; tag "basic"; tag "Ensembl_canonical"; tag "GENCODE_Primary"; tag "appris_principal_1"; tag "CCDS"; ccdsid "CCDS27036.1"; havana_gene "OTTMUSG00000069148.1"; havana_transcript "OTTMUST00000167303.1";
chr14	HAVANA	start_codon	51354014	51354016	0	+	0	gene_id "ENSMUSG00000072575.5"; transcript_id "ENSMUST00000100645.5"; gene_type "protein_coding"; gene_name "Eddm3b"; transcript_type "protein_coding"; transcript_name "Eddm3b-201"; exon_number 2; exon_id "ENSMUSE00000649124.5"; level 2; protein_id "ENSMUSP00000098210.4"; transcript_support_level "1"; mgi_id "MGI:2684921"; tag "basic"; tag "Ensembl_canonical"; tag "GENCODE_Primary"; tag "appris_principal_1"; tag "CCDS"; ccdsid "CCDS27036.1"; havana_gene "OTTMUSG00000069148.1"; havana_transcript "OTTMUST00000167303.1";
chr14	HAVANA	CDS	51354014	51354460	0	+	0	gene_id "ENSMUSG00000072575.5"; transcript_id "ENSMUST00000100645.5"; gene_type "protein_coding"; gene_name "Eddm3b"; transcript_type "protein_coding"; transcript_name "Eddm3b-201"; exon_number 2; exon_id "ENSMUSE00000649124.5"; level 2; protein_id "ENSMUSP00000098210.4"; transcript_support_level "1"; mgi_id "MGI:2684921"; tag "basic"; tag "Ensembl_canonical"; tag "GENCODE_Primary"; tag "appris_principal_1"; tag "CCDS"; ccdsid "CCDS27036.1"; havana_gene "OTTMUSG00000069148.1"; havana_transcript "OTTMUST00000167303.1";
chr14	HAVANA	exon	51354014	51355264	0	+	.	gene_id "ENSMUSG00000072575.5"; transcript_id "ENSMUST00000100645.5"; gene_type "protein_coding"; gene_name "Eddm3b"; transcript_type "protein_coding"; transcript_name "Eddm3b-201"; exon_number 2; exon_id "ENSMUSE00000649124.5"; level 2; protein_id "ENSMUSP00000098210.4"; transcript_support_level "1"; mgi_id "MGI:2684921"; tag "basic"; tag "Ensembl_canonical"; tag "GENCODE_Primary"; tag "appris_principal_1"; tag "CCDS"; ccdsid "CCDS27036.1"; havana_gene "OTTMUSG00000069148.1"; havana_transcript "OTTMUST00000167303.1";
chr14	ENSEMBL_gcm37	exon	51354014	51355264	0.056336705234453	+	.	gene_id "ENSMUSG00000072575.5"; transcript_id "ENSMUSG00000072575.5_tx_2"; exon_id "chr14_51354014_51355264_+"; exonnum "2"; txlen "1440";
chr14	HAVANA	stop_codon	51354461	51354463	0	+	0	gene_id "ENSMUSG00000072575.5"; transcript_id "ENSMUST00000100645.5"; gene_type "protein_coding"; gene_name "Eddm3b"; transcript_type "protein_coding"; transcript_name "Eddm3b-201"; exon_number 2; exon_id "ENSMUSE00000649124.5"; level 2; protein_id "ENSMUSP00000098210.4"; transcript_support_level "1"; mgi_id "MGI:2684921"; tag "basic"; tag "Ensembl_canonical"; tag "GENCODE_Primary"; tag "appris_principal_1"; tag "CCDS"; ccdsid "CCDS27036.1"; havana_gene "OTTMUSG00000069148.1"; havana_transcript "OTTMUST00000167303.1";
chr14	HAVANA	UTR	51354461	51355264	0	+	.	gene_id "ENSMUSG00000072575.5"; transcript_id "ENSMUST00000100645.5"; gene_type "protein_coding"; gene_name "Eddm3b"; transcript_type "protein_coding"; transcript_name "Eddm3b-201"; exon_number 2; exon_id "ENSMUSE00000649124.5"; level 2; protein_id "ENSMUSP00000098210.4"; transcript_support_level "1"; mgi_id "MGI:2684921"; tag "basic"; tag "Ensembl_canonical"; tag "GENCODE_Primary"; tag "appris_principal_1"; tag "CCDS"; ccdsid "CCDS27036.1"; havana_gene "OTTMUSG00000069148.1"; havana_transcript "OTTMUST00000167303.1";
chr14	sragcm37_es	exon	51360184	51360436	0.525663376070618	+	.	gene_id "ENSMUSG00000021880.8"; transcript_id "ENSMUSG00000021880.8_tx_1"; exon_id "chr14_51360184_51360436_+"; exonnum "1"; txlen "1329";
chr14	sragcm37_es	exon	51360184	51360436	0.0045258709712574	+	.	gene_id "ENSMUSG00000021880.8"; transcript_id "ENSMUSG00000021880.8_tx_3"; exon_id "chr14_51360184_51360436_+"; exonnum "1"; txlen "1726";
chr14	HAVANA	exon	51361365	51361675	0	+	.	gene_id "ENSMUSG00000021880.8"; transcript_id "ENSMUST00000226194.2"; gene_type "protein_coding"; gene_name "Rnase6"; transcript_type "protein_coding"; transcript_name "Rnase6-202"; exon_number 1; exon_id "ENSMUSE00001436415.2"; level 2; protein_id "ENSMUSP00000154125.2"; mgi_id "MGI:1925666"; tag "basic"; tag "Ensembl_canonical"; tag "GENCODE_Primary"; tag "appris_principal_1"; tag "CCDS"; ccdsid "CCDS27037.1"; havana_gene "OTTMUSG00000069149.1"; havana_transcript "OTTMUST00000167304.1";
chr14	HAVANA	UTR	51361365	51361675	0	+	.	gene_id "ENSMUSG00000021880.8"; transcript_id "ENSMUST00000226194.2"; gene_type "protein_coding"; gene_name "Rnase6"; transcript_type "protein_coding"; transcript_name "Rnase6-202"; exon_number 1; exon_id "ENSMUSE00001436415.2"; level 2; protein_id "ENSMUSP00000154125.2"; mgi_id "MGI:1925666"; tag "basic"; tag "Ensembl_canonical"; tag "GENCODE_Primary"; tag "appris_principal_1"; tag "CCDS"; ccdsid "CCDS27037.1"; havana_gene "OTTMUSG00000069149.1"; havana_transcript "OTTMUST00000167304.1";
chr14	HAVANA	gene	51361365	51369644	0	+	.	gene_id "ENSMUSG00000021880.8"; gene_type "protein_coding"; gene_name "Rnase6"; level 2; mgi_id "MGI:1925666"; havana_gene "OTTMUSG00000069149.1";
chr14	HAVANA	transcript	51361365	51369644	0	+	.	gene_id "ENSMUSG00000021880.8"; transcript_id "ENSMUST00000226194.2"; gene_type "protein_coding"; gene_name "Rnase6"; transcript_type "protein_coding"; transcript_name "Rnase6-202"; level 2; protein_id "ENSMUSP00000154125.2"; mgi_id "MGI:1925666"; tag "basic"; tag "Ensembl_canonical"; tag "GENCODE_Primary"; tag "appris_principal_1"; tag "CCDS"; ccdsid "CCDS27037.1"; havana_gene "OTTMUSG00000069149.1"; havana_transcript "OTTMUST00000167304.1";
chr14	sragcm37_mid	exon	51361460	51361675	0.0045258709712574	+	.	gene_id "ENSMUSG00000021880.8"; transcript_id "ENSMUSG00000021880.8_tx_3"; exon_id "chr14_51361460_51361675_+"; exonnum "2"; txlen "1726";
chr14	sragcm37_mid	exon	51363241	51363421	0.0045258709712574	+	.	gene_id "ENSMUSG00000021880.8"; transcript_id "ENSMUSG00000021880.8_tx_3"; exon_id "chr14_51363241_51363421_+"; exonnum "3"; txlen "1726";
chr14	sragcm37_es	exon	51363364	51363463	0.33781304426089	+	.	gene_id "ENSMUSG00000021880.8"; transcript_id "ENSMUSG00000021880.8_tx_2"; exon_id "chr14_51363364_51363463_+"; exonnum "1"; txlen "1176";
chr14	HAVANA	exon	51366306	51366621	0	+	.	gene_id "ENSMUSG00000021880.8"; transcript_id "ENSMUST00000226210.2"; gene_type "protein_coding"; gene_name "Rnase6"; transcript_type "protein_coding"; transcript_name "Rnase6-203"; exon_number 1; exon_id "ENSMUSE00001431394.2"; level 2; protein_id "ENSMUSP00000154794.2"; mgi_id "MGI:1925666"; tag "mRNA_end_NF"; tag "cds_end_NF"; tag "alternative_5_UTR"; havana_gene "OTTMUSG00000069149.1"; havana_transcript "OTTMUST00000167305.1";
chr14	HAVANA	UTR	51366306	51366621	0	+	.	gene_id "ENSMUSG00000021880.8"; transcript_id "ENSMUST00000226210.2"; gene_type "protein_coding"; gene_name "Rnase6"; transcript_type "protein_coding"; transcript_name "Rnase6-203"; exon_number 1; exon_id "ENSMUSE00001431394.2"; level 2; protein_id "ENSMUSP00000154794.2"; mgi_id "MGI:1925666"; tag "mRNA_end_NF"; tag "cds_end_NF"; tag "alternative_5_UTR"; havana_gene "OTTMUSG00000069149.1"; havana_transcript "OTTMUST00000167305.1";
chr14	HAVANA	transcript	51366306	51367710	0	+	.	gene_id "ENSMUSG00000021880.8"; transcript_id "ENSMUST00000226210.2"; gene_type "protein_coding"; gene_name "Rnase6"; transcript_type "protein_coding"; transcript_name "Rnase6-203"; level 2; protein_id "ENSMUSP00000154794.2"; mgi_id "MGI:1925666"; tag "mRNA_end_NF"; tag "cds_end_NF"; tag "alternative_5_UTR"; havana_gene "OTTMUSG00000069149.1"; havana_transcript "OTTMUST00000167305.1";
chr14	HAVANA	exon	51366521	51366621	0	+	.	gene_id "ENSMUSG00000021880.8"; transcript_id "ENSMUST00000226194.2"; gene_type "protein_coding"; gene_name "Rnase6"; transcript_type "protein_coding"; transcript_name "Rnase6-202"; exon_number 2; exon_id "ENSMUSE00001435090.2"; level 2; protein_id "ENSMUSP00000154125.2"; mgi_id "MGI:1925666"; tag "basic"; tag "Ensembl_canonical"; tag "GENCODE_Primary"; tag "appris_principal_1"; tag "CCDS"; ccdsid "CCDS27037.1"; havana_gene "OTTMUSG00000069149.1"; havana_transcript "OTTMUST00000167304.1";
chr14	HAVANA	UTR	51366521	51366621	0	+	.	gene_id "ENSMUSG00000021880.8"; transcript_id "ENSMUST00000226194.2"; gene_type "protein_coding"; gene_name "Rnase6"; transcript_type "protein_coding"; transcript_name "Rnase6-202"; exon_number 2; exon_id "ENSMUSE00001435090.2"; level 2; protein_id "ENSMUSP00000154125.2"; mgi_id "MGI:1925666"; tag "basic"; tag "Ensembl_canonical"; tag "GENCODE_Primary"; tag "appris_principal_1"; tag "CCDS"; ccdsid "CCDS27037.1"; havana_gene "OTTMUSG00000069149.1"; havana_transcript "OTTMUST00000167304.1";
chr14	ENSEMBL_gcm37	exon	51366521	51366621	0.525663376070618	+	.	gene_id "ENSMUSG00000021880.8"; transcript_id "ENSMUSG00000021880.8_tx_1"; exon_id "chr14_51366521_51366621_+"; exonnum "2"; txlen "1329";
chr14	ENSEMBL_gcm37	exon	51366521	51366621	0.33781304426089	+	.	gene_id "ENSMUSG00000021880.8"; transcript_id "ENSMUSG00000021880.8_tx_2"; exon_id "chr14_51366521_51366621_+"; exonnum "2"; txlen "1176";
chr14	ENSEMBL_gcm37	exon	51366521	51366621	0.0045258709712574	+	.	gene_id "ENSMUSG00000021880.8"; transcript_id "ENSMUSG00000021880.8_tx_3"; exon_id "chr14_51366521_51366621_+"; exonnum "4"; txlen "1726";
chr14	ENSEMBL	exon	51366525	51366621	0	+	.	gene_id "ENSMUSG00000021880.8"; transcript_id "ENSMUST00000095923.4"; gene_type "protein_coding"; gene_name "Rnase6"; transcript_type "protein_coding"; transcript_name "Rnase6-201"; exon_number 1; exon_id "ENSMUSE00000121564.7"; level 3; protein_id "ENSMUSP00000093613.4"; transcript_support_level "1"; mgi_id "MGI:1925666"; tag "basic"; tag "appris_principal_1"; tag "CCDS"; ccdsid "CCDS27037.1"; havana_gene "OTTMUSG00000069149.1";
chr14	ENSEMBL	UTR	51366525	51366621	0	+	.	gene_id "ENSMUSG00000021880.8"; transcript_id "ENSMUST00000095923.4"; gene_type "protein_coding"; gene_name "Rnase6"; transcript_type "protein_coding"; transcript_name "Rnase6-201"; exon_number 1; exon_id "ENSMUSE00000121564.7"; level 3; protein_id "ENSMUSP00000093613.4"; transcript_support_level "1"; mgi_id "MGI:1925666"; tag "basic"; tag "appris_principal_1"; tag "CCDS"; ccdsid "CCDS27037.1"; havana_gene "OTTMUSG00000069149.1";
chr14	ENSEMBL	transcript	51366525	51368579	0	+	.	gene_id "ENSMUSG00000021880.8"; transcript_id "ENSMUST00000095923.4"; gene_type "protein_coding"; gene_name "Rnase6"; transcript_type "protein_coding"; transcript_name "Rnase6-201"; level 3; protein_id "ENSMUSP00000093613.4"; transcript_support_level "1"; mgi_id "MGI:1925666"; tag "basic"; tag "appris_principal_1"; tag "CCDS"; ccdsid "CCDS27037.1"; havana_gene "OTTMUSG00000069149.1";
chr14	HAVANA	exon	51366538	51366621	0	+	.	gene_id "ENSMUSG00000021880.8"; transcript_id "ENSMUST00000228752.2"; gene_type "protein_coding"; gene_name "Rnase6"; transcript_type "protein_coding_CDS_not_defined"; transcript_name "Rnase6-204"; exon_number 1; exon_id "ENSMUSE00001429732.2"; level 2; mgi_id "MGI:1925666"; havana_gene "OTTMUSG00000069149.1"; havana_transcript "OTTMUST00000167306.1";
chr14	HAVANA	transcript	51366538	51368168	0	+	.	gene_id "ENSMUSG00000021880.8"; transcript_id "ENSMUST00000228752.2"; gene_type "protein_coding"; gene_name "Rnase6"; transcript_type "protein_coding_CDS_not_defined"; transcript_name "Rnase6-204"; level 2; mgi_id "MGI:1925666"; havana_gene "OTTMUSG00000069149.1"; havana_transcript "OTTMUST00000167306.1";
chr14	HAVANA	UTR	51367605	51367609	0	+	.	gene_id "ENSMUSG00000021880.8"; transcript_id "ENSMUST00000226194.2"; gene_type "protein_coding"; gene_name "Rnase6"; transcript_type "protein_coding"; transcript_name "Rnase6-202"; exon_number 3; exon_id "ENSMUSE00001432886.2"; level 2; protein_id "ENSMUSP00000154125.2"; mgi_id "MGI:1925666"; tag "basic"; tag "Ensembl_canonical"; tag "GENCODE_Primary"; tag "appris_principal_1"; tag "CCDS"; ccdsid "CCDS27037.1"; havana_gene "OTTMUSG00000069149.1"; havana_transcript "OTTMUST00000167304.1";
chr14	HAVANA	UTR	51367605	51367609	0	+	.	gene_id "ENSMUSG00000021880.8"; transcript_id "ENSMUST00000226210.2"; gene_type "protein_coding"; gene_name "Rnase6"; transcript_type "protein_coding"; transcript_name "Rnase6-203"; exon_number 2; exon_id "ENSMUSE00001428970.2"; level 2; protein_id "ENSMUSP00000154794.2"; mgi_id "MGI:1925666"; tag "mRNA_end_NF"; tag "cds_end_NF"; tag "alternative_5_UTR"; havana_gene "OTTMUSG00000069149.1"; havana_transcript "OTTMUST00000167305.1";
chr14	ENSEMBL	UTR	51367605	51367609	0	+	.	gene_id "ENSMUSG00000021880.8"; transcript_id "ENSMUST00000095923.4"; gene_type "protein_coding"; gene_name "Rnase6"; transcript_type "protein_coding"; transcript_name "Rnase6-201"; exon_number 2; exon_id "ENSMUSE00000617045.4"; level 3; protein_id "ENSMUSP00000093613.4"; transcript_support_level "1"; mgi_id "MGI:1925666"; tag "basic"; tag "appris_principal_1"; tag "CCDS"; ccdsid "CCDS27037.1"; havana_gene "OTTMUSG00000069149.1";
chr14	HAVANA	exon	51367605	51367710	0	+	.	gene_id "ENSMUSG00000021880.8"; transcript_id "ENSMUST00000226210.2"; gene_type "protein_coding"; gene_name "Rnase6"; transcript_type "protein_coding"; transcript_name "Rnase6-203"; exon_number 2; exon_id "ENSMUSE00001428970.2"; level 2; protein_id "ENSMUSP00000154794.2"; mgi_id "MGI:1925666"; tag "mRNA_end_NF"; tag "cds_end_NF"; tag "alternative_5_UTR"; havana_gene "OTTMUSG00000069149.1"; havana_transcript "OTTMUST00000167305.1";
chr14	ENSEMBL	exon	51367605	51368579	0	+	.	gene_id "ENSMUSG00000021880.8"; transcript_id "ENSMUST00000095923.4"; gene_type "protein_coding"; gene_name "Rnase6"; transcript_type "protein_coding"; transcript_name "Rnase6-201"; exon_number 2; exon_id "ENSMUSE00000617045.4"; level 3; protein_id "ENSMUSP00000093613.4"; transcript_support_level "1"; mgi_id "MGI:1925666"; tag "basic"; tag "appris_principal_1"; tag "CCDS"; ccdsid "CCDS27037.1"; havana_gene "OTTMUSG00000069149.1";
chr14	ENSEMBL_gcm37	exon	51367605	51368579	0.525663376070618	+	.	gene_id "ENSMUSG00000021880.8"; transcript_id "ENSMUSG00000021880.8_tx_1"; exon_id "chr14_51367605_51368579_+"; exonnum "3"; txlen "1329";
chr14	ENSEMBL_gcm37	exon	51367605	51368579	0.33781304426089	+	.	gene_id "ENSMUSG00000021880.8"; transcript_id "ENSMUSG00000021880.8_tx_2"; exon_id "chr14_51367605_51368579_+"; exonnum "3"; txlen "1176";
chr14	ENSEMBL_gcm37	exon	51367605	51368579	0.0045258709712574	+	.	gene_id "ENSMUSG00000021880.8"; transcript_id "ENSMUSG00000021880.8_tx_3"; exon_id "chr14_51367605_51368579_+"; exonnum "5"; txlen "1726";
chr14	HAVANA	exon	51367605	51369644	0	+	.	gene_id "ENSMUSG00000021880.8"; transcript_id "ENSMUST00000226194.2"; gene_type "protein_coding"; gene_name "Rnase6"; transcript_type "protein_coding"; transcript_name "Rnase6-202"; exon_number 3; exon_id "ENSMUSE00001432886.2"; level 2; protein_id "ENSMUSP00000154125.2"; mgi_id "MGI:1925666"; tag "basic"; tag "Ensembl_canonical"; tag "GENCODE_Primary"; tag "appris_principal_1"; tag "CCDS"; ccdsid "CCDS27037.1"; havana_gene "OTTMUSG00000069149.1"; havana_transcript "OTTMUST00000167304.1";
chr14	HAVANA	start_codon	51367610	51367612	0	+	0	gene_id "ENSMUSG00000021880.8"; transcript_id "ENSMUST00000226194.2"; gene_type "protein_coding"; gene_name "Rnase6"; transcript_type "protein_coding"; transcript_name "Rnase6-202"; exon_number 3; exon_id "ENSMUSE00001432886.2"; level 2; protein_id "ENSMUSP00000154125.2"; mgi_id "MGI:1925666"; tag "basic"; tag "Ensembl_canonical"; tag "GENCODE_Primary"; tag "appris_principal_1"; tag "CCDS"; ccdsid "CCDS27037.1"; havana_gene "OTTMUSG00000069149.1"; havana_transcript "OTTMUST00000167304.1";
chr14	HAVANA	start_codon	51367610	51367612	0	+	0	gene_id "ENSMUSG00000021880.8"; transcript_id "ENSMUST00000226210.2"; gene_type "protein_coding"; gene_name "Rnase6"; transcript_type "protein_coding"; transcript_name "Rnase6-203"; exon_number 2; exon_id "ENSMUSE00001428970.2"; level 2; protein_id "ENSMUSP00000154794.2"; mgi_id "MGI:1925666"; tag "mRNA_end_NF"; tag "cds_end_NF"; tag "alternative_5_UTR"; havana_gene "OTTMUSG00000069149.1"; havana_transcript "OTTMUST00000167305.1";
chr14	ENSEMBL	start_codon	51367610	51367612	0	+	0	gene_id "ENSMUSG00000021880.8"; transcript_id "ENSMUST00000095923.4"; gene_type "protein_coding"; gene_name "Rnase6"; transcript_type "protein_coding"; transcript_name "Rnase6-201"; exon_number 2; exon_id "ENSMUSE00000617045.4"; level 3; protein_id "ENSMUSP00000093613.4"; transcript_support_level "1"; mgi_id "MGI:1925666"; tag "basic"; tag "appris_principal_1"; tag "CCDS"; ccdsid "CCDS27037.1"; havana_gene "OTTMUSG00000069149.1";
chr14	HAVANA	CDS	51367610	51367710	0	+	0	gene_id "ENSMUSG00000021880.8"; transcript_id "ENSMUST00000226210.2"; gene_type "protein_coding"; gene_name "Rnase6"; transcript_type "protein_coding"; transcript_name "Rnase6-203"; exon_number 2; exon_id "ENSMUSE00001428970.2"; level 2; protein_id "ENSMUSP00000154794.2"; mgi_id "MGI:1925666"; tag "mRNA_end_NF"; tag "cds_end_NF"; tag "alternative_5_UTR"; havana_gene "OTTMUSG00000069149.1"; havana_transcript "OTTMUST00000167305.1";
chr14	HAVANA	CDS	51367610	51368068	0	+	0	gene_id "ENSMUSG00000021880.8"; transcript_id "ENSMUST00000226194.2"; gene_type "protein_coding"; gene_name "Rnase6"; transcript_type "protein_coding"; transcript_name "Rnase6-202"; exon_number 3; exon_id "ENSMUSE00001432886.2"; level 2; protein_id "ENSMUSP00000154125.2"; mgi_id "MGI:1925666"; tag "basic"; tag "Ensembl_canonical"; tag "GENCODE_Primary"; tag "appris_principal_1"; tag "CCDS"; ccdsid "CCDS27037.1"; havana_gene "OTTMUSG00000069149.1"; havana_transcript "OTTMUST00000167304.1";
chr14	ENSEMBL	CDS	51367610	51368068	0	+	0	gene_id "ENSMUSG00000021880.8"; transcript_id "ENSMUST00000095923.4"; gene_type "protein_coding"; gene_name "Rnase6"; transcript_type "protein_coding"; transcript_name "Rnase6-201"; exon_number 2; exon_id "ENSMUSE00000617045.4"; level 3; protein_id "ENSMUSP00000093613.4"; transcript_support_level "1"; mgi_id "MGI:1925666"; tag "basic"; tag "appris_principal_1"; tag "CCDS"; ccdsid "CCDS27037.1"; havana_gene "OTTMUSG00000069149.1";
chr14	HAVANA	exon	51367835	51368168	0	+	.	gene_id "ENSMUSG00000021880.8"; transcript_id "ENSMUST00000228752.2"; gene_type "protein_coding"; gene_name "Rnase6"; transcript_type "protein_coding_CDS_not_defined"; transcript_name "Rnase6-204"; exon_number 2; exon_id "ENSMUSE00001430453.2"; level 2; mgi_id "MGI:1925666"; havana_gene "OTTMUSG00000069149.1"; havana_transcript "OTTMUST00000167306.1";
chr14	HAVANA	stop_codon	51368069	51368071	0	+	0	gene_id "ENSMUSG00000021880.8"; transcript_id "ENSMUST00000226194.2"; gene_type "protein_coding"; gene_name "Rnase6"; transcript_type "protein_coding"; transcript_name "Rnase6-202"; exon_number 3; exon_id "ENSMUSE00001432886.2"; level 2; protein_id "ENSMUSP00000154125.2"; mgi_id "MGI:1925666"; tag "basic"; tag "Ensembl_canonical"; tag "GENCODE_Primary"; tag "appris_principal_1"; tag "CCDS"; ccdsid "CCDS27037.1"; havana_gene "OTTMUSG00000069149.1"; havana_transcript "OTTMUST00000167304.1";
chr14	ENSEMBL	stop_codon	51368069	51368071	0	+	0	gene_id "ENSMUSG00000021880.8"; transcript_id "ENSMUST00000095923.4"; gene_type "protein_coding"; gene_name "Rnase6"; transcript_type "protein_coding"; transcript_name "Rnase6-201"; exon_number 2; exon_id "ENSMUSE00000617045.4"; level 3; protein_id "ENSMUSP00000093613.4"; transcript_support_level "1"; mgi_id "MGI:1925666"; tag "basic"; tag "appris_principal_1"; tag "CCDS"; ccdsid "CCDS27037.1"; havana_gene "OTTMUSG00000069149.1";
chr14	ENSEMBL	UTR	51368069	51368579	0	+	.	gene_id "ENSMUSG00000021880.8"; transcript_id "ENSMUST00000095923.4"; gene_type "protein_coding"; gene_name "Rnase6"; transcript_type "protein_coding"; transcript_name "Rnase6-201"; exon_number 2; exon_id "ENSMUSE00000617045.4"; level 3; protein_id "ENSMUSP00000093613.4"; transcript_support_level "1"; mgi_id "MGI:1925666"; tag "basic"; tag "appris_principal_1"; tag "CCDS"; ccdsid "CCDS27037.1"; havana_gene "OTTMUSG00000069149.1";
chr14	HAVANA	UTR	51368069	51369644	0	+	.	gene_id "ENSMUSG00000021880.8"; transcript_id "ENSMUST00000226194.2"; gene_type "protein_coding"; gene_name "Rnase6"; transcript_type "protein_coding"; transcript_name "Rnase6-202"; exon_number 3; exon_id "ENSMUSE00001432886.2"; level 2; protein_id "ENSMUSP00000154125.2"; mgi_id "MGI:1925666"; tag "basic"; tag "Ensembl_canonical"; tag "GENCODE_Primary"; tag "appris_principal_1"; tag "CCDS"; ccdsid "CCDS27037.1"; havana_gene "OTTMUSG00000069149.1"; havana_transcript "OTTMUST00000167304.1";
chr14	sragcm37_es	exon	51399706	51399753	49.3525392598737	+	.	gene_id "ENSMUSG00000059606.4"; transcript_id "ENSMUSG00000059606.4_tx_1"; exon_id "chr14_51399706_51399753_+"; exonnum "1"; txlen "700";
chr14	HAVANA	UTR	51399717	51399920	0	+	.	gene_id "ENSMUSG00000059606.4"; transcript_id "ENSMUST00000075648.4"; gene_type "protein_coding"; gene_name "Rnase2b"; transcript_type "protein_coding"; transcript_name "Rnase2b-201"; exon_number 1; exon_id "ENSMUSE00000491282.4"; level 2; protein_id "ENSMUSP00000075074.4"; transcript_support_level "NA"; mgi_id "MGI:1858598"; tag "basic"; tag "Ensembl_canonical"; tag "GENCODE_Primary"; tag "appris_principal_1"; tag "CCDS"; ccdsid "CCDS27039.1"; havana_gene "OTTMUSG00000069161.1"; havana_transcript "OTTMUST00000167328.1";
chr14	HAVANA	gene	51399717	51400475	0	+	.	gene_id "ENSMUSG00000059606.4"; gene_type "protein_coding"; gene_name "Rnase2b"; level 2; mgi_id "MGI:1858598"; havana_gene "OTTMUSG00000069161.1";
chr14	HAVANA	transcript	51399717	51400475	0	+	.	gene_id "ENSMUSG00000059606.4"; transcript_id "ENSMUST00000075648.4"; gene_type "protein_coding"; gene_name "Rnase2b"; transcript_type "protein_coding"; transcript_name "Rnase2b-201"; level 2; protein_id "ENSMUSP00000075074.4"; transcript_support_level "NA"; mgi_id "MGI:1858598"; tag "basic"; tag "Ensembl_canonical"; tag "GENCODE_Primary"; tag "appris_principal_1"; tag "CCDS"; ccdsid "CCDS27039.1"; havana_gene "OTTMUSG00000069161.1"; havana_transcript "OTTMUST00000167328.1";
chr14	HAVANA	exon	51399717	51400475	0	+	.	gene_id "ENSMUSG00000059606.4"; transcript_id "ENSMUST00000075648.4"; gene_type "protein_coding"; gene_name "Rnase2b"; transcript_type "protein_coding"; transcript_name "Rnase2b-201"; exon_number 1; exon_id "ENSMUSE00000491282.4"; level 2; protein_id "ENSMUSP00000075074.4"; transcript_support_level "NA"; mgi_id "MGI:1858598"; tag "basic"; tag "Ensembl_canonical"; tag "GENCODE_Primary"; tag "appris_principal_1"; tag "CCDS"; ccdsid "CCDS27039.1"; havana_gene "OTTMUSG00000069161.1"; havana_transcript "OTTMUST00000167328.1";
chr14	sragcm37_ss	exon	51399916	51400567	49.3525392598737	+	.	gene_id "ENSMUSG00000059606.4"; transcript_id "ENSMUSG00000059606.4_tx_1"; exon_id "chr14_51399916_51400567_+"; exonnum "2"; txlen "700";
chr14	HAVANA	start_codon	51399921	51399923	0	+	0	gene_id "ENSMUSG00000059606.4"; transcript_id "ENSMUST00000075648.4"; gene_type "protein_coding"; gene_name "Rnase2b"; transcript_type "protein_coding"; transcript_name "Rnase2b-201"; exon_number 1; exon_id "ENSMUSE00000491282.4"; level 2; protein_id "ENSMUSP00000075074.4"; transcript_support_level "NA"; mgi_id "MGI:1858598"; tag "basic"; tag "Ensembl_canonical"; tag "GENCODE_Primary"; tag "appris_principal_1"; tag "CCDS"; ccdsid "CCDS27039.1"; havana_gene "OTTMUSG00000069161.1"; havana_transcript "OTTMUST00000167328.1";
chr14	HAVANA	CDS	51399921	51400385	0	+	0	gene_id "ENSMUSG00000059606.4"; transcript_id "ENSMUST00000075648.4"; gene_type "protein_coding"; gene_name "Rnase2b"; transcript_type "protein_coding"; transcript_name "Rnase2b-201"; exon_number 1; exon_id "ENSMUSE00000491282.4"; level 2; protein_id "ENSMUSP00000075074.4"; transcript_support_level "NA"; mgi_id "MGI:1858598"; tag "basic"; tag "Ensembl_canonical"; tag "GENCODE_Primary"; tag "appris_principal_1"; tag "CCDS"; ccdsid "CCDS27039.1"; havana_gene "OTTMUSG00000069161.1"; havana_transcript "OTTMUST00000167328.1";
chr14	HAVANA	stop_codon	51400386	51400388	0	+	0	gene_id "ENSMUSG00000059606.4"; transcript_id "ENSMUST00000075648.4"; gene_type "protein_coding"; gene_name "Rnase2b"; transcript_type "protein_coding"; transcript_name "Rnase2b-201"; exon_number 1; exon_id "ENSMUSE00000491282.4"; level 2; protein_id "ENSMUSP00000075074.4"; transcript_support_level "NA"; mgi_id "MGI:1858598"; tag "basic"; tag "Ensembl_canonical"; tag "GENCODE_Primary"; tag "appris_principal_1"; tag "CCDS"; ccdsid "CCDS27039.1"; havana_gene "OTTMUSG00000069161.1"; havana_transcript "OTTMUST00000167328.1";
chr14	HAVANA	UTR	51400386	51400475	0	+	.	gene_id "ENSMUSG00000059606.4"; transcript_id "ENSMUST00000075648.4"; gene_type "protein_coding"; gene_name "Rnase2b"; transcript_type "protein_coding"; transcript_name "Rnase2b-201"; exon_number 1; exon_id "ENSMUSE00000491282.4"; level 2; protein_id "ENSMUSP00000075074.4"; transcript_support_level "NA"; mgi_id "MGI:1858598"; tag "basic"; tag "Ensembl_canonical"; tag "GENCODE_Primary"; tag "appris_principal_1"; tag "CCDS"; ccdsid "CCDS27039.1"; havana_gene "OTTMUSG00000069161.1"; havana_transcript "OTTMUST00000167328.1";
chr14	sragcm37_es	exon	51409863	51409997	0.00210471214351707	+	.	gene_id "ENSMUSG00000125038.1"; transcript_id "ENSMUSG00000125038.1_tx_5"; exon_id "chr14_51409863_51409997_+"; exonnum "1"; txlen "817";
chr14	HAVANA	exon	51410322	51411000	0	+	.	gene_id "ENSMUSG00000125038.1"; transcript_id "ENSMUST00000267750.1"; gene_type "lncRNA"; gene_name "ENSMUSG00000125038"; transcript_type "lncRNA"; transcript_name "ENSMUST00000267750"; exon_number 1; exon_id "ENSMUSE00001530867.1"; level 2; tag "TAGENE";
chr14	HAVANA	transcript	51410322	51427556	0	+	.	gene_id "ENSMUSG00000125038.1"; transcript_id "ENSMUST00000267750.1"; gene_type "lncRNA"; gene_name "ENSMUSG00000125038"; transcript_type "lncRNA"; transcript_name "ENSMUST00000267750"; level 2; tag "TAGENE";
chr14	HAVANA	gene	51410322	51502470	0	+	.	gene_id "ENSMUSG00000125038.1"; gene_type "lncRNA"; gene_name "ENSMUSG00000125038"; level 2;
chr14	HAVANA	exon	51410643	51411000	0	+	.	gene_id "ENSMUSG00000125038.1"; transcript_id "ENSMUST00000267749.1"; gene_type "lncRNA"; gene_name "ENSMUSG00000125038"; transcript_type "lncRNA"; transcript_name "ENSMUST00000267749"; exon_number 1; exon_id "ENSMUSE00001530872.1"; level 2; tag "basic"; tag "TAGENE";
chr14	HAVANA	transcript	51410643	51433519	0	+	.	gene_id "ENSMUSG00000125038.1"; transcript_id "ENSMUST00000267749.1"; gene_type "lncRNA"; gene_name "ENSMUSG00000125038"; transcript_type "lncRNA"; transcript_name "ENSMUST00000267749"; level 2; tag "basic"; tag "TAGENE";
chr14	HAVANA	exon	51410650	51411000	0	+	.	gene_id "ENSMUSG00000125038.1"; transcript_id "ENSMUST00000267748.1"; gene_type "lncRNA"; gene_name "ENSMUSG00000125038"; transcript_type "lncRNA"; transcript_name "ENSMUST00000267748"; exon_number 1; exon_id "ENSMUSE00001530865.1"; level 2; tag "basic"; tag "Ensembl_canonical"; tag "GENCODE_Primary"; tag "TAGENE";
chr14	ENSEMBL_gcm37	exon	51410650	51411000	0.0971181213159245	+	.	gene_id "ENSMUSG00000125038.1"; transcript_id "ENSMUSG00000125038.1_tx_3"; exon_id "chr14_51410650_51411000_+"; exonnum "1"; txlen "702";
chr14	ENSEMBL_gcm37	exon	51410650	51411000	0.0491456019716924	+	.	gene_id "ENSMUSG00000125038.1"; transcript_id "ENSMUSG00000125038.1_tx_4"; exon_id "chr14_51410650_51411000_+"; exonnum "1"; txlen "743";
chr14	HAVANA	transcript	51410650	51502470	0	+	.	gene_id "ENSMUSG00000125038.1"; transcript_id "ENSMUST00000267748.1"; gene_type "lncRNA"; gene_name "ENSMUSG00000125038"; transcript_type "lncRNA"; transcript_name "ENSMUST00000267748"; level 2; tag "basic"; tag "Ensembl_canonical"; tag "GENCODE_Primary"; tag "TAGENE";
chr14	HAVANA	exon	51410706	51411000	0	+	.	gene_id "ENSMUSG00000125038.1"; transcript_id "ENSMUST00000267751.1"; gene_type "lncRNA"; gene_name "ENSMUSG00000125038"; transcript_type "lncRNA"; transcript_name "ENSMUST00000267751"; exon_number 1; exon_id "ENSMUSE00001530866.1"; level 2; tag "TAGENE";
chr14	HAVANA	transcript	51410706	51416239	0	+	.	gene_id "ENSMUSG00000125038.1"; transcript_id "ENSMUST00000267751.1"; gene_type "lncRNA"; gene_name "ENSMUSG00000125038"; transcript_type "lncRNA"; transcript_name "ENSMUST00000267751"; level 2; tag "TAGENE";
chr14	sragcm37_ss	exon	51414048	51414398	0.0971181213159245	+	.	gene_id "ENSMUSG00000125038.1"; transcript_id "ENSMUSG00000125038.1_tx_3"; exon_id "chr14_51414048_51414398_+"; exonnum "2"; txlen "702";
chr14	HAVANA	exon	51416084	51416239	0	+	.	gene_id "ENSMUSG00000125038.1"; transcript_id "ENSMUST00000267751.1"; gene_type "lncRNA"; gene_name "ENSMUSG00000125038"; transcript_type "lncRNA"; transcript_name "ENSMUST00000267751"; exon_number 2; exon_id "ENSMUSE00001530871.1"; level 2; tag "TAGENE";
chr14	HAVANA	exon	51416342	51416492	0	+	.	gene_id "ENSMUSG00000125038.1"; transcript_id "ENSMUST00000267750.1"; gene_type "lncRNA"; gene_name "ENSMUSG00000125038"; transcript_type "lncRNA"; transcript_name "ENSMUST00000267750"; exon_number 2; exon_id "ENSMUSE00001530869.1"; level 2; tag "TAGENE";
chr14	HAVANA	exon	51416342	51416492	0	+	.	gene_id "ENSMUSG00000125038.1"; transcript_id "ENSMUST00000267748.1"; gene_type "lncRNA"; gene_name "ENSMUSG00000125038"; transcript_type "lncRNA"; transcript_name "ENSMUST00000267748"; exon_number 2; exon_id "ENSMUSE00001530869.1"; level 2; tag "basic"; tag "Ensembl_canonical"; tag "GENCODE_Primary"; tag "TAGENE";
chr14	ENSEMBL_gcm37	exon	51416342	51416492	0.0491456019716924	+	.	gene_id "ENSMUSG00000125038.1"; transcript_id "ENSMUSG00000125038.1_tx_4"; exon_id "chr14_51416342_51416492_+"; exonnum "2"; txlen "743";
chr14	ENSEMBL_gcm37	exon	51416342	51416492	0.00210471214351707	+	.	gene_id "ENSMUSG00000125038.1"; transcript_id "ENSMUSG00000125038.1_tx_5"; exon_id "chr14_51416342_51416492_+"; exonnum "2"; txlen "817";
chr14	HAVANA	exon	51416347	51416492	0	+	.	gene_id "ENSMUSG00000125038.1"; transcript_id "ENSMUST00000267749.1"; gene_type "lncRNA"; gene_name "ENSMUSG00000125038"; transcript_type "lncRNA"; transcript_name "ENSMUST00000267749"; exon_number 2; exon_id "ENSMUSE00001530868.1"; level 2; tag "basic"; tag "TAGENE";
chr14	sragcm37_ss	exon	51416890	51417130	0.0491456019716924	+	.	gene_id "ENSMUSG00000125038.1"; transcript_id "ENSMUSG00000125038.1_tx_4"; exon_id "chr14_51416890_51417130_+"; exonnum "3"; txlen "743";
chr14	HAVANA	exon	51427517	51427556	0	+	.	gene_id "ENSMUSG00000125038.1"; transcript_id "ENSMUST00000267750.1"; gene_type "lncRNA"; gene_name "ENSMUSG00000125038"; transcript_type "lncRNA"; transcript_name "ENSMUST00000267750"; exon_number 3; exon_id "ENSMUSE00001530864.1"; level 2; tag "TAGENE";
chr14	HAVANA	exon	51427517	51427669	0	+	.	gene_id "ENSMUSG00000125038.1"; transcript_id "ENSMUST00000267749.1"; gene_type "lncRNA"; gene_name "ENSMUSG00000125038"; transcript_type "lncRNA"; transcript_name "ENSMUST00000267749"; exon_number 3; exon_id "ENSMUSE00001530873.1"; level 2; tag "basic"; tag "TAGENE";
chr14	ENSEMBL_gcm37	exon	51427517	51427669	0.00210471214351707	+	.	gene_id "ENSMUSG00000125038.1"; transcript_id "ENSMUSG00000125038.1_tx_5"; exon_id "chr14_51427517_51427669_+"; exonnum "3"; txlen "817";
chr14	HAVANA	exon	51433142	51433519	0	+	.	gene_id "ENSMUSG00000125038.1"; transcript_id "ENSMUST00000267749.1"; gene_type "lncRNA"; gene_name "ENSMUSG00000125038"; transcript_type "lncRNA"; transcript_name "ENSMUST00000267749"; exon_number 4; exon_id "ENSMUSE00001530870.1"; level 2; tag "basic"; tag "TAGENE";
chr14	ENSEMBL_gcm37	exon	51433142	51433519	0.00210471214351707	+	.	gene_id "ENSMUSG00000125038.1"; transcript_id "ENSMUSG00000125038.1_tx_5"; exon_id "chr14_51433142_51433519_+"; exonnum "4"; txlen "817";
chr14	HAVANA	UTR	51440848	51441151	0	+	.	gene_id "ENSMUSG00000050766.3"; transcript_id "ENSMUST00000228064.2"; gene_type "protein_coding"; gene_name "Ear14"; transcript_type "protein_coding"; transcript_name "Ear14-202"; exon_number 1; exon_id "ENSMUSE00001429214.2"; level 2; protein_id "ENSMUSP00000153887.2"; mgi_id "MGI:3528616"; tag "not_best_in_genome_evidence"; tag "basic"; tag "Ensembl_canonical"; tag "GENCODE_Primary"; tag "appris_principal_1"; havana_gene "OTTMUSG00000069164.1"; havana_transcript "OTTMUST00000167331.1";
chr14	HAVANA	gene	51440848	51441795	0	+	.	gene_id "ENSMUSG00000050766.3"; gene_type "protein_coding"; gene_name "Ear14"; level 2; mgi_id "MGI:3528616"; havana_gene "OTTMUSG00000069164.1";
chr14	HAVANA	transcript	51440848	51441795	0	+	.	gene_id "ENSMUSG00000050766.3"; transcript_id "ENSMUST00000228064.2"; gene_type "protein_coding"; gene_name "Ear14"; transcript_type "protein_coding"; transcript_name "Ear14-202"; level 2; protein_id "ENSMUSP00000153887.2"; mgi_id "MGI:3528616"; tag "not_best_in_genome_evidence"; tag "basic"; tag "Ensembl_canonical"; tag "GENCODE_Primary"; tag "appris_principal_1"; havana_gene "OTTMUSG00000069164.1"; havana_transcript "OTTMUST00000167331.1";
chr14	HAVANA	exon	51440848	51441795	0	+	.	gene_id "ENSMUSG00000050766.3"; transcript_id "ENSMUST00000228064.2"; gene_type "protein_coding"; gene_name "Ear14"; transcript_type "protein_coding"; transcript_name "Ear14-202"; exon_number 1; exon_id "ENSMUSE00001429214.2"; level 2; protein_id "ENSMUSP00000153887.2"; mgi_id "MGI:3528616"; tag "not_best_in_genome_evidence"; tag "basic"; tag "Ensembl_canonical"; tag "GENCODE_Primary"; tag "appris_principal_1"; havana_gene "OTTMUSG00000069164.1"; havana_transcript "OTTMUST00000167331.1";
chr14	ENSEMBL	CDS	51441146	51441610	0	+	0	gene_id "ENSMUSG00000050766.3"; transcript_id "ENSMUST00000049559.2"; gene_type "protein_coding"; gene_name "Ear14"; transcript_type "protein_coding"; transcript_name "Ear14-201"; exon_number 1; exon_id "ENSMUSE00000385426.2"; level 3; protein_id "ENSMUSP00000056293.2"; transcript_support_level "NA"; mgi_id "MGI:3528616"; tag "basic"; havana_gene "OTTMUSG00000069164.1";
chr14	ENSEMBL	transcript	51441146	51441613	0	+	.	gene_id "ENSMUSG00000050766.3"; transcript_id "ENSMUST00000049559.2"; gene_type "protein_coding"; gene_name "Ear14"; transcript_type "protein_coding"; transcript_name "Ear14-201"; level 3; protein_id "ENSMUSP00000056293.2"; transcript_support_level "NA"; mgi_id "MGI:3528616"; tag "basic"; havana_gene "OTTMUSG00000069164.1";
chr14	ENSEMBL	exon	51441146	51441613	0	+	.	gene_id "ENSMUSG00000050766.3"; transcript_id "ENSMUST00000049559.2"; gene_type "protein_coding"; gene_name "Ear14"; transcript_type "protein_coding"; transcript_name "Ear14-201"; exon_number 1; exon_id "ENSMUSE00000385426.2"; level 3; protein_id "ENSMUSP00000056293.2"; transcript_support_level "NA"; mgi_id "MGI:3528616"; tag "basic"; havana_gene "OTTMUSG00000069164.1";
chr14	HAVANA	start_codon	51441152	51441154	0	+	0	gene_id "ENSMUSG00000050766.3"; transcript_id "ENSMUST00000228064.2"; gene_type "protein_coding"; gene_name "Ear14"; transcript_type "protein_coding"; transcript_name "Ear14-202"; exon_number 1; exon_id "ENSMUSE00001429214.2"; level 2; protein_id "ENSMUSP00000153887.2"; mgi_id "MGI:3528616"; tag "not_best_in_genome_evidence"; tag "basic"; tag "Ensembl_canonical"; tag "GENCODE_Primary"; tag "appris_principal_1"; havana_gene "OTTMUSG00000069164.1"; havana_transcript "OTTMUST00000167331.1";
chr14	HAVANA	CDS	51441152	51441610	0	+	0	gene_id "ENSMUSG00000050766.3"; transcript_id "ENSMUST00000228064.2"; gene_type "protein_coding"; gene_name "Ear14"; transcript_type "protein_coding"; transcript_name "Ear14-202"; exon_number 1; exon_id "ENSMUSE00001429214.2"; level 2; protein_id "ENSMUSP00000153887.2"; mgi_id "MGI:3528616"; tag "not_best_in_genome_evidence"; tag "basic"; tag "Ensembl_canonical"; tag "GENCODE_Primary"; tag "appris_principal_1"; havana_gene "OTTMUSG00000069164.1"; havana_transcript "OTTMUST00000167331.1";
chr14	HAVANA	stop_codon	51441611	51441613	0	+	0	gene_id "ENSMUSG00000050766.3"; transcript_id "ENSMUST00000228064.2"; gene_type "protein_coding"; gene_name "Ear14"; transcript_type "protein_coding"; transcript_name "Ear14-202"; exon_number 1; exon_id "ENSMUSE00001429214.2"; level 2; protein_id "ENSMUSP00000153887.2"; mgi_id "MGI:3528616"; tag "not_best_in_genome_evidence"; tag "basic"; tag "Ensembl_canonical"; tag "GENCODE_Primary"; tag "appris_principal_1"; havana_gene "OTTMUSG00000069164.1"; havana_transcript "OTTMUST00000167331.1";
chr14	ENSEMBL	stop_codon	51441611	51441613	0	+	0	gene_id "ENSMUSG00000050766.3"; transcript_id "ENSMUST00000049559.2"; gene_type "protein_coding"; gene_name "Ear14"; transcript_type "protein_coding"; transcript_name "Ear14-201"; exon_number 1; exon_id "ENSMUSE00000385426.2"; level 3; protein_id "ENSMUSP00000056293.2"; transcript_support_level "NA"; mgi_id "MGI:3528616"; tag "basic"; havana_gene "OTTMUSG00000069164.1";
chr14	ENSEMBL	UTR	51441611	51441613	0	+	.	gene_id "ENSMUSG00000050766.3"; transcript_id "ENSMUST00000049559.2"; gene_type "protein_coding"; gene_name "Ear14"; transcript_type "protein_coding"; transcript_name "Ear14-201"; exon_number 1; exon_id "ENSMUSE00000385426.2"; level 3; protein_id "ENSMUSP00000056293.2"; transcript_support_level "NA"; mgi_id "MGI:3528616"; tag "basic"; havana_gene "OTTMUSG00000069164.1";
chr14	HAVANA	UTR	51441611	51441795	0	+	.	gene_id "ENSMUSG00000050766.3"; transcript_id "ENSMUST00000228064.2"; gene_type "protein_coding"; gene_name "Ear14"; transcript_type "protein_coding"; transcript_name "Ear14-202"; exon_number 1; exon_id "ENSMUSE00001429214.2"; level 2; protein_id "ENSMUSP00000153887.2"; mgi_id "MGI:3528616"; tag "not_best_in_genome_evidence"; tag "basic"; tag "Ensembl_canonical"; tag "GENCODE_Primary"; tag "appris_principal_1"; havana_gene "OTTMUSG00000069164.1"; havana_transcript "OTTMUST00000167331.1";
chr14	HAVANA	exon	51501918	51502470	0	+	.	gene_id "ENSMUSG00000125038.1"; transcript_id "ENSMUST00000267748.1"; gene_type "lncRNA"; gene_name "ENSMUSG00000125038"; transcript_type "lncRNA"; transcript_name "ENSMUST00000267748"; exon_number 3; exon_id "ENSMUSE00001530874.1"; level 2; tag "basic"; tag "Ensembl_canonical"; tag "GENCODE_Primary"; tag "TAGENE";
chr14	HAVANA	gene	51515059	51515166	0	+	.	gene_id "ENSMUSG00000115574.2"; gene_type "unprocessed_pseudogene"; gene_name "Gm49245"; level 2; mgi_id "MGI:6118713"; havana_gene "OTTMUSG00000069166.1";
chr14	HAVANA	transcript	51515059	51515166	0	+	.	gene_id "ENSMUSG00000115574.2"; transcript_id "ENSMUST00000227528.2"; gene_type "unprocessed_pseudogene"; gene_name "Gm49245"; transcript_type "unprocessed_pseudogene"; transcript_name "Gm49245-201"; level 2; mgi_id "MGI:6118713"; ont "PGO:0000005"; tag "basic"; tag "Ensembl_canonical"; tag "GENCODE_Primary"; havana_gene "OTTMUSG00000069166.1"; havana_transcript "OTTMUST00000167333.1";
chr14	HAVANA	exon	51515059	51515166	0	+	.	gene_id "ENSMUSG00000115574.2"; transcript_id "ENSMUST00000227528.2"; gene_type "unprocessed_pseudogene"; gene_name "Gm49245"; transcript_type "unprocessed_pseudogene"; transcript_name "Gm49245-201"; exon_number 1; exon_id "ENSMUSE00001435654.2"; level 2; mgi_id "MGI:6118713"; ont "PGO:0000005"; tag "basic"; tag "Ensembl_canonical"; tag "GENCODE_Primary"; havana_gene "OTTMUSG00000069166.1"; havana_transcript "OTTMUST00000167333.1";
chr14	HAVANA	exon	51548954	51548993	0	+	.	gene_id "ENSMUSG00000094991.3"; transcript_id "ENSMUST00000186974.2"; gene_type "lncRNA"; gene_name "Gm21718"; transcript_type "lncRNA"; transcript_name "Gm21718-202"; exon_number 1; exon_id "ENSMUSE00001318031.2"; level 2; transcript_support_level "5"; mgi_id "MGI:5433882"; tag "basic"; tag "Ensembl_canonical"; tag "GENCODE_Primary"; havana_gene "OTTMUSG00000046582.1"; havana_transcript "OTTMUST00000121118.1";
chr14	ENSEMBL_gcm37	exon	51548954	51548993	0.226804691587184	+	.	gene_id "ENSMUSG00000094991.3"; transcript_id "ENSMUSG00000094991.3_tx_1"; exon_id "chr14_51548954_51548993_+"; exonnum "1"; txlen "716";
chr14	HAVANA	transcript	51548954	51554217	0	+	.	gene_id "ENSMUSG00000094991.3"; transcript_id "ENSMUST00000186974.2"; gene_type "lncRNA"; gene_name "Gm21718"; transcript_type "lncRNA"; transcript_name "Gm21718-202"; level 2; transcript_support_level "5"; mgi_id "MGI:5433882"; tag "basic"; tag "Ensembl_canonical"; tag "GENCODE_Primary"; havana_gene "OTTMUSG00000046582.1"; havana_transcript "OTTMUST00000121118.1";
chr14	HAVANA	gene	51548954	51555225	0	+	.	gene_id "ENSMUSG00000094991.3"; gene_type "lncRNA"; gene_name "Gm21718"; level 2; mgi_id "MGI:5433882"; tag "overlapping_locus"; havana_gene "OTTMUSG00000046582.1";
chr14	HAVANA	exon	51550290	51550425	0	+	.	gene_id "ENSMUSG00000094991.3"; transcript_id "ENSMUST00000186974.2"; gene_type "lncRNA"; gene_name "Gm21718"; transcript_type "lncRNA"; transcript_name "Gm21718-202"; exon_number 2; exon_id "ENSMUSE00001319368.2"; level 2; transcript_support_level "5"; mgi_id "MGI:5433882"; tag "basic"; tag "Ensembl_canonical"; tag "GENCODE_Primary"; havana_gene "OTTMUSG00000046582.1"; havana_transcript "OTTMUST00000121118.1";
chr14	ENSEMBL_gcm37	exon	51550290	51550425	0.226804691587184	+	.	gene_id "ENSMUSG00000094991.3"; transcript_id "ENSMUSG00000094991.3_tx_1"; exon_id "chr14_51550290_51550425_+"; exonnum "2"; txlen "716";
chr14	ENSEMBL	exon	51550305	51550425	0	+	.	gene_id "ENSMUSG00000094991.3"; transcript_id "ENSMUST00000179170.2"; gene_type "lncRNA"; gene_name "Gm21718"; transcript_type "lncRNA"; transcript_name "Gm21718-201"; exon_number 1; exon_id "ENSMUSE00001079968.2"; level 3; transcript_support_level "5"; mgi_id "MGI:5433882"; havana_gene "OTTMUSG00000046582.1";
chr14	ENSEMBL	transcript	51550305	51555225	0	+	.	gene_id "ENSMUSG00000094991.3"; transcript_id "ENSMUST00000179170.2"; gene_type "lncRNA"; gene_name "Gm21718"; transcript_type "lncRNA"; transcript_name "Gm21718-201"; level 3; transcript_support_level "5"; mgi_id "MGI:5433882"; havana_gene "OTTMUSG00000046582.1";
chr14	HAVANA	gene	51551918	51552385	0	+	.	gene_id "ENSMUSG00000115094.2"; gene_type "processed_pseudogene"; gene_name "Gm7106"; level 2; mgi_id "MGI:3649093"; tag "overlapping_locus"; havana_gene "OTTMUSG00000069295.1";
chr14	HAVANA	transcript	51551918	51552385	0	+	.	gene_id "ENSMUSG00000115094.2"; transcript_id "ENSMUST00000228121.2"; gene_type "processed_pseudogene"; gene_name "Gm7106"; transcript_type "processed_pseudogene"; transcript_name "Gm7106-201"; level 2; mgi_id "MGI:3649093"; ont "PGO:0000004"; tag "basic"; tag "Ensembl_canonical"; tag "GENCODE_Primary"; havana_gene "OTTMUSG00000069295.1"; havana_transcript "OTTMUST00000167583.1";
chr14	HAVANA	exon	51551918	51552385	0	+	.	gene_id "ENSMUSG00000115094.2"; transcript_id "ENSMUST00000228121.2"; gene_type "processed_pseudogene"; gene_name "Gm7106"; transcript_type "processed_pseudogene"; transcript_name "Gm7106-201"; exon_number 1; exon_id "ENSMUSE00001432109.2"; level 2; mgi_id "MGI:3649093"; ont "PGO:0000004"; tag "basic"; tag "Ensembl_canonical"; tag "GENCODE_Primary"; havana_gene "OTTMUSG00000069295.1"; havana_transcript "OTTMUST00000167583.1";
chr14	HAVANA	exon	51552907	51552998	0	+	.	gene_id "ENSMUSG00000094991.3"; transcript_id "ENSMUST00000186974.2"; gene_type "lncRNA"; gene_name "Gm21718"; transcript_type "lncRNA"; transcript_name "Gm21718-202"; exon_number 3; exon_id "ENSMUSE00001330414.2"; level 2; transcript_support_level "5"; mgi_id "MGI:5433882"; tag "basic"; tag "Ensembl_canonical"; tag "GENCODE_Primary"; havana_gene "OTTMUSG00000046582.1"; havana_transcript "OTTMUST00000121118.1";
chr14	ENSEMBL_gcm37	exon	51552907	51552998	0.226804691587184	+	.	gene_id "ENSMUSG00000094991.3"; transcript_id "ENSMUSG00000094991.3_tx_1"; exon_id "chr14_51552907_51552998_+"; exonnum "3"; txlen "716";
chr14	ENSEMBL	exon	51553316	51553442	0	+	.	gene_id "ENSMUSG00000094991.3"; transcript_id "ENSMUST00000179170.2"; gene_type "lncRNA"; gene_name "Gm21718"; transcript_type "lncRNA"; transcript_name "Gm21718-201"; exon_number 2; exon_id "ENSMUSE00001057026.2"; level 3; transcript_support_level "5"; mgi_id "MGI:5433882"; havana_gene "OTTMUSG00000046582.1";
chr14	ENSEMBL_gcm37	exon	51553316	51553442	0.226804691587184	+	.	gene_id "ENSMUSG00000094991.3"; transcript_id "ENSMUSG00000094991.3_tx_1"; exon_id "chr14_51553316_51553442_+"; exonnum "4"; txlen "716";
chr14	HAVANA	exon	51553316	51553637	0	+	.	gene_id "ENSMUSG00000094991.3"; transcript_id "ENSMUST00000186974.2"; gene_type "lncRNA"; gene_name "Gm21718"; transcript_type "lncRNA"; transcript_name "Gm21718-202"; exon_number 4; exon_id "ENSMUSE00001324761.2"; level 2; transcript_support_level "5"; mgi_id "MGI:5433882"; tag "basic"; tag "Ensembl_canonical"; tag "GENCODE_Primary"; havana_gene "OTTMUSG00000046582.1"; havana_transcript "OTTMUST00000121118.1";
chr14	ENSEMBL	exon	51553991	51554101	0	+	.	gene_id "ENSMUSG00000094991.3"; transcript_id "ENSMUST00000179170.2"; gene_type "lncRNA"; gene_name "Gm21718"; transcript_type "lncRNA"; transcript_name "Gm21718-201"; exon_number 3; exon_id "ENSMUSE00001026416.2"; level 3; transcript_support_level "5"; mgi_id "MGI:5433882"; havana_gene "OTTMUSG00000046582.1";
chr14	ENSEMBL_gcm37	exon	51553991	51554101	0.226804691587184	+	.	gene_id "ENSMUSG00000094991.3"; transcript_id "ENSMUSG00000094991.3_tx_1"; exon_id "chr14_51553991_51554101_+"; exonnum "5"; txlen "716";
chr14	HAVANA	exon	51553991	51554217	0	+	.	gene_id "ENSMUSG00000094991.3"; transcript_id "ENSMUST00000186974.2"; gene_type "lncRNA"; gene_name "Gm21718"; transcript_type "lncRNA"; transcript_name "Gm21718-202"; exon_number 5; exon_id "ENSMUSE00001318340.2"; level 2; transcript_support_level "5"; mgi_id "MGI:5433882"; tag "basic"; tag "Ensembl_canonical"; tag "GENCODE_Primary"; havana_gene "OTTMUSG00000046582.1"; havana_transcript "OTTMUST00000121118.1";
chr14	sragcm37_mid	exon	51555069	51555221	0.226804691587184	+	.	gene_id "ENSMUSG00000094991.3"; transcript_id "ENSMUSG00000094991.3_tx_1"; exon_id "chr14_51555069_51555221_+"; exonnum "6"; txlen "716";
chr14	ENSEMBL	exon	51555069	51555225	0	+	.	gene_id "ENSMUSG00000094991.3"; transcript_id "ENSMUST00000179170.2"; gene_type "lncRNA"; gene_name "Gm21718"; transcript_type "lncRNA"; transcript_name "Gm21718-201"; exon_number 4; exon_id "ENSMUSE00001012054.2"; level 3; transcript_support_level "5"; mgi_id "MGI:5433882"; havana_gene "OTTMUSG00000046582.1";
chr14	sragcm37_ss	exon	51557380	51557436	0.226804691587184	+	.	gene_id "ENSMUSG00000094991.3"; transcript_id "ENSMUSG00000094991.3_tx_1"; exon_id "chr14_51557380_51557436_+"; exonnum "7"; txlen "716";
chr14	sragcm37_es	exon	51559934	51560068	128.042697737534	+	.	gene_id "ENSMUSG00000142915.1"; transcript_id "ENSMUSG00000142915.1_tx_1"; exon_id "chr14_51559934_51560068_+"; exonnum "1"; txlen "514";
chr14	HAVANA	exon	51560722	51560859	0	+	.	gene_id "ENSMUSG00000142915.1"; transcript_id "ENSMUST00000373779.1"; gene_type "lncRNA"; gene_name "ENSMUSG00000142915"; transcript_type "lncRNA"; transcript_name "ENSMUST00000373779"; exon_number 1; exon_id "ENSMUSE00001735320.1"; level 2; tag "Ensembl_canonical"; tag "GENCODE_Primary"; tag "TAGENE";
chr14	HAVANA	transcript	51560722	51562783	0	+	.	gene_id "ENSMUSG00000142915.1"; transcript_id "ENSMUST00000373779.1"; gene_type "lncRNA"; gene_name "ENSMUSG00000142915"; transcript_type "lncRNA"; transcript_name "ENSMUST00000373779"; level 2; tag "Ensembl_canonical"; tag "GENCODE_Primary"; tag "TAGENE";
chr14	HAVANA	gene	51560722	51562785	0	+	.	gene_id "ENSMUSG00000142915.1"; gene_type "lncRNA"; gene_name "ENSMUSG00000142915"; level 2;
chr14	HAVANA	exon	51560729	51560859	0	+	.	gene_id "ENSMUSG00000142915.1"; transcript_id "ENSMUST00000373780.1"; gene_type "lncRNA"; gene_name "ENSMUSG00000142915"; transcript_type "lncRNA"; transcript_name "ENSMUST00000373780"; exon_number 1; exon_id "ENSMUSE00001735318.1"; level 2; tag "basic"; tag "TAGENE";
chr14	HAVANA	transcript	51560729	51562785	0	+	.	gene_id "ENSMUSG00000142915.1"; transcript_id "ENSMUST00000373780.1"; gene_type "lncRNA"; gene_name "ENSMUSG00000142915"; transcript_type "lncRNA"; transcript_name "ENSMUST00000373780"; level 2; tag "basic"; tag "TAGENE";
chr14	sragcm37_mid	exon	51560731	51560859	128.042697737534	+	.	gene_id "ENSMUSG00000142915.1"; transcript_id "ENSMUSG00000142915.1_tx_1"; exon_id "chr14_51560731_51560859_+"; exonnum "2"; txlen "514";
chr14	HAVANA	exon	51561223	51561301	0	+	.	gene_id "ENSMUSG00000142915.1"; transcript_id "ENSMUST00000373779.1"; gene_type "lncRNA"; gene_name "ENSMUSG00000142915"; transcript_type "lncRNA"; transcript_name "ENSMUST00000373779"; exon_number 2; exon_id "ENSMUSE00001735317.1"; level 2; tag "Ensembl_canonical"; tag "GENCODE_Primary"; tag "TAGENE";
chr14	HAVANA	exon	51561223	51561301	0	+	.	gene_id "ENSMUSG00000142915.1"; transcript_id "ENSMUST00000373780.1"; gene_type "lncRNA"; gene_name "ENSMUSG00000142915"; transcript_type "lncRNA"; transcript_name "ENSMUST00000373780"; exon_number 2; exon_id "ENSMUSE00001735317.1"; level 2; tag "basic"; tag "TAGENE";
chr14	ENSEMBL_gcm37	exon	51561223	51561301	128.042697737534	+	.	gene_id "ENSMUSG00000142915.1"; transcript_id "ENSMUSG00000142915.1_tx_1"; exon_id "chr14_51561223_51561301_+"; exonnum "3"; txlen "514";
chr14	HAVANA	exon	51561842	51561933	0	+	.	gene_id "ENSMUSG00000142915.1"; transcript_id "ENSMUST00000373780.1"; gene_type "lncRNA"; gene_name "ENSMUSG00000142915"; transcript_type "lncRNA"; transcript_name "ENSMUST00000373780"; exon_number 3; exon_id "ENSMUSE00001735319.1"; level 2; tag "basic"; tag "TAGENE";
chr14	HAVANA	exon	51562613	51562783	0	+	.	gene_id "ENSMUSG00000142915.1"; transcript_id "ENSMUST00000373779.1"; gene_type "lncRNA"; gene_name "ENSMUSG00000142915"; transcript_type "lncRNA"; transcript_name "ENSMUST00000373779"; exon_number 3; exon_id "ENSMUSE00001735321.1"; level 2; tag "Ensembl_canonical"; tag "GENCODE_Primary"; tag "TAGENE";
chr14	ENSEMBL_gcm37	exon	51562613	51562783	128.042697737534	+	.	gene_id "ENSMUSG00000142915.1"; transcript_id "ENSMUSG00000142915.1_tx_1"; exon_id "chr14_51562613_51562783_+"; exonnum "4"; txlen "514";
chr14	HAVANA	exon	51562613	51562785	0	+	.	gene_id "ENSMUSG00000142915.1"; transcript_id "ENSMUST00000373780.1"; gene_type "lncRNA"; gene_name "ENSMUSG00000142915"; transcript_type "lncRNA"; transcript_name "ENSMUST00000373780"; exon_number 4; exon_id "ENSMUSE00001735316.1"; level 2; tag "basic"; tag "TAGENE";
chr14	HAVANA	gene	51596060	51597421	0	+	.	gene_id "ENSMUSG00000115280.2"; gene_type "processed_pseudogene"; gene_name "Gm7107"; level 2; mgi_id "MGI:3648887"; havana_gene "OTTMUSG00000069297.1";
chr14	HAVANA	transcript	51596060	51597421	0	+	.	gene_id "ENSMUSG00000115280.2"; transcript_id "ENSMUST00000228571.2"; gene_type "processed_pseudogene"; gene_name "Gm7107"; transcript_type "processed_pseudogene"; transcript_name "Gm7107-201"; level 2; mgi_id "MGI:3648887"; ont "PGO:0000004"; tag "basic"; tag "Ensembl_canonical"; tag "GENCODE_Primary"; havana_gene "OTTMUSG00000069297.1"; havana_transcript "OTTMUST00000167585.1";
chr14	HAVANA	exon	51596060	51597421	0	+	.	gene_id "ENSMUSG00000115280.2"; transcript_id "ENSMUST00000228571.2"; gene_type "processed_pseudogene"; gene_name "Gm7107"; transcript_type "processed_pseudogene"; transcript_name "Gm7107-201"; exon_number 1; exon_id "ENSMUSE00001431588.2"; level 2; mgi_id "MGI:3648887"; ont "PGO:0000004"; tag "basic"; tag "Ensembl_canonical"; tag "GENCODE_Primary"; havana_gene "OTTMUSG00000069297.1"; havana_transcript "OTTMUST00000167585.1";
chr14	HAVANA	exon	51599213	51599286	0	+	.	gene_id "ENSMUSG00000068399.6"; transcript_id "ENSMUST00000162998.2"; gene_type "protein_coding"; gene_name "Gm7247"; transcript_type "protein_coding"; transcript_name "Gm7247-201"; exon_number 1; exon_id "ENSMUSE00000649119.2"; level 2; protein_id "ENSMUSP00000125409.2"; transcript_support_level "5"; mgi_id "MGI:3643454"; tag "basic"; tag "Ensembl_canonical"; tag "GENCODE_Primary"; tag "appris_principal_1"; havana_gene "OTTMUSG00000033216.1"; havana_transcript "OTTMUST00000083203.1";
chr14	HAVANA	UTR	51599213	51599286	0	+	.	gene_id "ENSMUSG00000068399.6"; transcript_id "ENSMUST00000162998.2"; gene_type "protein_coding"; gene_name "Gm7247"; transcript_type "protein_coding"; transcript_name "Gm7247-201"; exon_number 1; exon_id "ENSMUSE00000649119.2"; level 2; protein_id "ENSMUSP00000125409.2"; transcript_support_level "5"; mgi_id "MGI:3643454"; tag "basic"; tag "Ensembl_canonical"; tag "GENCODE_Primary"; tag "appris_principal_1"; havana_gene "OTTMUSG00000033216.1"; havana_transcript "OTTMUST00000083203.1";
chr14	HAVANA	gene	51599213	51807439	0	+	.	gene_id "ENSMUSG00000068399.6"; gene_type "protein_coding"; gene_name "Gm7247"; level 2; mgi_id "MGI:3643454"; tag "overlapping_locus"; havana_gene "OTTMUSG00000033216.1";
chr14	HAVANA	transcript	51599213	51807439	0	+	.	gene_id "ENSMUSG00000068399.6"; transcript_id "ENSMUST00000162998.2"; gene_type "protein_coding"; gene_name "Gm7247"; transcript_type "protein_coding"; transcript_name "Gm7247-201"; level 2; protein_id "ENSMUSP00000125409.2"; transcript_support_level "5"; mgi_id "MGI:3643454"; tag "basic"; tag "Ensembl_canonical"; tag "GENCODE_Primary"; tag "appris_principal_1"; havana_gene "OTTMUSG00000033216.1"; havana_transcript "OTTMUST00000083203.1";
chr14	HAVANA	UTR	51601588	51601728	0	+	.	gene_id "ENSMUSG00000068399.6"; transcript_id "ENSMUST00000162998.2"; gene_type "protein_coding"; gene_name "Gm7247"; transcript_type "protein_coding"; transcript_name "Gm7247-201"; exon_number 2; exon_id "ENSMUSE00000649117.2"; level 2; protein_id "ENSMUSP00000125409.2"; transcript_support_level "5"; mgi_id "MGI:3643454"; tag "basic"; tag "Ensembl_canonical"; tag "GENCODE_Primary"; tag "appris_principal_1"; havana_gene "OTTMUSG00000033216.1"; havana_transcript "OTTMUST00000083203.1";
chr14	HAVANA	exon	51601588	51601819	0	+	.	gene_id "ENSMUSG00000068399.6"; transcript_id "ENSMUST00000162998.2"; gene_type "protein_coding"; gene_name "Gm7247"; transcript_type "protein_coding"; transcript_name "Gm7247-201"; exon_number 2; exon_id "ENSMUSE00000649117.2"; level 2; protein_id "ENSMUSP00000125409.2"; transcript_support_level "5"; mgi_id "MGI:3643454"; tag "basic"; tag "Ensembl_canonical"; tag "GENCODE_Primary"; tag "appris_principal_1"; havana_gene "OTTMUSG00000033216.1"; havana_transcript "OTTMUST00000083203.1";
chr14	sragcm37_es	exon	51601707	51601858	0.0443991181772881	+	.	gene_id "ENSMUSG00000068399.6"; transcript_id "ENSMUSG00000068399.6_tx_1"; exon_id "chr14_51601707_51601858_+"; exonnum "1"; txlen "993";
chr14	HAVANA	start_codon	51601729	51601731	0	+	0	gene_id "ENSMUSG00000068399.6"; transcript_id "ENSMUST00000162998.2"; gene_type "protein_coding"; gene_name "Gm7247"; transcript_type "protein_coding"; transcript_name "Gm7247-201"; exon_number 2; exon_id "ENSMUSE00000649117.2"; level 2; protein_id "ENSMUSP00000125409.2"; transcript_support_level "5"; mgi_id "MGI:3643454"; tag "basic"; tag "Ensembl_canonical"; tag "GENCODE_Primary"; tag "appris_principal_1"; havana_gene "OTTMUSG00000033216.1"; havana_transcript "OTTMUST00000083203.1";
chr14	HAVANA	CDS	51601729	51601819	0	+	0	gene_id "ENSMUSG00000068399.6"; transcript_id "ENSMUST00000162998.2"; gene_type "protein_coding"; gene_name "Gm7247"; transcript_type "protein_coding"; transcript_name "Gm7247-201"; exon_number 2; exon_id "ENSMUSE00000649117.2"; level 2; protein_id "ENSMUSP00000125409.2"; transcript_support_level "5"; mgi_id "MGI:3643454"; tag "basic"; tag "Ensembl_canonical"; tag "GENCODE_Primary"; tag "appris_principal_1"; havana_gene "OTTMUSG00000033216.1"; havana_transcript "OTTMUST00000083203.1";
chr14	HAVANA	exon	51602757	51602919	0	+	.	gene_id "ENSMUSG00000068399.6"; transcript_id "ENSMUST00000162998.2"; gene_type "protein_coding"; gene_name "Gm7247"; transcript_type "protein_coding"; transcript_name "Gm7247-201"; exon_number 3; exon_id "ENSMUSE00001041028.2"; level 2; protein_id "ENSMUSP00000125409.2"; transcript_support_level "5"; mgi_id "MGI:3643454"; tag "basic"; tag "Ensembl_canonical"; tag "GENCODE_Primary"; tag "appris_principal_1"; havana_gene "OTTMUSG00000033216.1"; havana_transcript "OTTMUST00000083203.1";
chr14	HAVANA	CDS	51602757	51602919	0	+	2	gene_id "ENSMUSG00000068399.6"; transcript_id "ENSMUST00000162998.2"; gene_type "protein_coding"; gene_name "Gm7247"; transcript_type "protein_coding"; transcript_name "Gm7247-201"; exon_number 3; exon_id "ENSMUSE00001041028.2"; level 2; protein_id "ENSMUSP00000125409.2"; transcript_support_level "5"; mgi_id "MGI:3643454"; tag "basic"; tag "Ensembl_canonical"; tag "GENCODE_Primary"; tag "appris_principal_1"; havana_gene "OTTMUSG00000033216.1"; havana_transcript "OTTMUST00000083203.1";
chr14	ENSEMBL_gcm37	exon	51602757	51602919	0.0443991181772881	+	.	gene_id "ENSMUSG00000068399.6"; transcript_id "ENSMUSG00000068399.6_tx_1"; exon_id "chr14_51602757_51602919_+"; exonnum "2"; txlen "993";
chr14	sragcm37_ss	exon	51607185	51607862	0.0443991181772881	+	.	gene_id "ENSMUSG00000068399.6"; transcript_id "ENSMUSG00000068399.6_tx_1"; exon_id "chr14_51607185_51607862_+"; exonnum "3"; txlen "993";
chr14	sragcm37_es	exon	51614333	51614459	2.7773465477177	+	.	gene_id "ENSMUSG00000121466.1"; transcript_id "ENSMUSG00000121466.1_tx_2"; exon_id "chr14_51614333_51614459_+"; exonnum "1"; txlen "581";
chr14	sragcm37_es	exon	51614339	51614410	3.74574479901381	+	.	gene_id "ENSMUSG00000121466.1"; transcript_id "ENSMUSG00000121466.1_tx_1"; exon_id "chr14_51614339_51614410_+"; exonnum "1"; txlen "526";
chr14	sragcm37_mid	exon	51614720	51614842	3.74574479901381	+	.	gene_id "ENSMUSG00000121466.1"; transcript_id "ENSMUSG00000121466.1_tx_1"; exon_id "chr14_51614720_51614842_+"; exonnum "2"; txlen "526";
chr14	sragcm37_mid	exon	51614720	51614842	2.7773465477177	+	.	gene_id "ENSMUSG00000121466.1"; transcript_id "ENSMUSG00000121466.1_tx_2"; exon_id "chr14_51614720_51614842_+"; exonnum "2"; txlen "581";
chr14	HAVANA	exon	51614741	51614842	0	+	.	gene_id "ENSMUSG00000121466.1"; transcript_id "ENSMUST00000226212.2"; gene_type "lncRNA"; gene_name "ENSMUSG00000121466"; transcript_type "lncRNA"; transcript_name "ENSMUST00000226212"; exon_number 1; exon_id "ENSMUSE00001751307.1"; level 2; tag "basic"; tag "Ensembl_canonical"; tag "GENCODE_Primary"; havana_transcript "OTTMUST00000167586.1";
chr14	HAVANA	exon	51614741	51614842	0	+	.	gene_id "ENSMUSG00000115166.3"; transcript_id "ENSMUST00000228290.2"; gene_type "transcribed_unprocessed_pseudogene"; gene_name "Vmn2r-ps110"; transcript_type "transcribed_unprocessed_pseudogene"; transcript_name "Vmn2r-ps110-201"; exon_number 1; exon_id "ENSMUSE00001432968.2"; level 2; mgi_id "MGI:3761529"; ont "PGO:0000005"; ont "PGO:0000019"; tag "basic"; tag "Ensembl_canonical"; tag "GENCODE_Primary"; havana_gene "OTTMUSG00000033225.1"; havana_transcript "OTTMUST00000167587.1";
chr14	HAVANA	gene	51614741	51618185	0	+	.	gene_id "ENSMUSG00000121466.1"; gene_type "lncRNA"; gene_name "ENSMUSG00000121466"; level 2; tag "overlaps_pseudogene";
chr14	HAVANA	transcript	51614741	51618185	0	+	.	gene_id "ENSMUSG00000121466.1"; transcript_id "ENSMUST00000226212.2"; gene_type "lncRNA"; gene_name "ENSMUSG00000121466"; transcript_type "lncRNA"; transcript_name "ENSMUST00000226212"; level 2; tag "basic"; tag "Ensembl_canonical"; tag "GENCODE_Primary"; havana_transcript "OTTMUST00000167586.1";
chr14	HAVANA	gene	51614741	51618431	0	+	.	gene_id "ENSMUSG00000115166.3"; gene_type "transcribed_unprocessed_pseudogene"; gene_name "Vmn2r-ps110"; level 2; mgi_id "MGI:3761529"; tag "overlapping_locus"; havana_gene "OTTMUSG00000033225.1";
chr14	HAVANA	transcript	51614741	51618431	0	+	.	gene_id "ENSMUSG00000115166.3"; transcript_id "ENSMUST00000228290.2"; gene_type "transcribed_unprocessed_pseudogene"; gene_name "Vmn2r-ps110"; transcript_type "transcribed_unprocessed_pseudogene"; transcript_name "Vmn2r-ps110-201"; level 2; mgi_id "MGI:3761529"; ont "PGO:0000005"; ont "PGO:0000019"; tag "basic"; tag "Ensembl_canonical"; tag "GENCODE_Primary"; havana_gene "OTTMUSG00000033225.1"; havana_transcript "OTTMUST00000167587.1";
chr14	HAVANA	exon	51614805	51614842	0	+	.	gene_id "ENSMUSG00000089761.4"; transcript_id "ENSMUST00000161565.3"; gene_type "lncRNA"; gene_name "Vmn2r-ps111"; transcript_type "lncRNA"; transcript_name "Vmn2r-ps111-201"; exon_number 1; exon_id "ENSMUSE00001042842.3"; level 2; transcript_support_level "2"; mgi_id "MGI:3761530"; tag "basic"; tag "Ensembl_canonical"; tag "GENCODE_Primary"; tag "readthrough_transcript"; havana_gene "OTTMUSG00000069298.1"; havana_transcript "OTTMUST00000167588.1";
chr14	HAVANA	gene	51614805	51669372	0	+	.	gene_id "ENSMUSG00000089761.4"; gene_type "lncRNA"; gene_name "Vmn2r-ps111"; level 2; mgi_id "MGI:3761530"; tag "overlapping_locus"; havana_gene "OTTMUSG00000069298.1";
chr14	HAVANA	transcript	51614805	51669372	0	+	.	gene_id "ENSMUSG00000089761.4"; transcript_id "ENSMUST00000161565.3"; gene_type "lncRNA"; gene_name "Vmn2r-ps111"; transcript_type "lncRNA"; transcript_name "Vmn2r-ps111-201"; level 2; transcript_support_level "2"; mgi_id "MGI:3761530"; tag "basic"; tag "Ensembl_canonical"; tag "GENCODE_Primary"; tag "readthrough_transcript"; havana_gene "OTTMUSG00000069298.1"; havana_transcript "OTTMUST00000167588.1";
chr14	HAVANA	exon	51617548	51618431	0	+	.	gene_id "ENSMUSG00000115166.3"; transcript_id "ENSMUST00000228290.2"; gene_type "transcribed_unprocessed_pseudogene"; gene_name "Vmn2r-ps110"; transcript_type "transcribed_unprocessed_pseudogene"; transcript_name "Vmn2r-ps110-201"; exon_number 2; exon_id "ENSMUSE00001435633.2"; level 2; mgi_id "MGI:3761529"; ont "PGO:0000005"; ont "PGO:0000019"; tag "basic"; tag "Ensembl_canonical"; tag "GENCODE_Primary"; havana_gene "OTTMUSG00000033225.1"; havana_transcript "OTTMUST00000167587.1";
chr14	sragcm37_mid	exon	51617697	51618306	1.14257659998197	+	.	gene_id "ENSMUSG00000115166.3"; transcript_id "ENSMUSG00000115166.3_tx_1"; exon_id "chr14_51617697_51618306_+"; exonnum "1"; txlen "734";
chr14	HAVANA	exon	51617855	51618185	0	+	.	gene_id "ENSMUSG00000121466.1"; transcript_id "ENSMUST00000226212.2"; gene_type "lncRNA"; gene_name "ENSMUSG00000121466"; transcript_type "lncRNA"; transcript_name "ENSMUST00000226212"; exon_number 2; exon_id "ENSMUSE00001435759.2"; level 2; tag "basic"; tag "Ensembl_canonical"; tag "GENCODE_Primary"; havana_transcript "OTTMUST00000167586.1";
chr14	ENSEMBL_gcm37	exon	51617855	51618185	3.74574479901381	+	.	gene_id "ENSMUSG00000121466.1"; transcript_id "ENSMUSG00000121466.1_tx_1"; exon_id "chr14_51617855_51618185_+"; exonnum "3"; txlen "526";
chr14	ENSEMBL_gcm37	exon	51617855	51618185	2.7773465477177	+	.	gene_id "ENSMUSG00000121466.1"; transcript_id "ENSMUSG00000121466.1_tx_2"; exon_id "chr14_51617855_51618185_+"; exonnum "3"; txlen "581";
chr14	HAVANA	UTR	51648277	51648457	0	+	.	gene_id "ENSMUSG00000000606.20"; transcript_id "ENSMUST00000159674.4"; gene_type "protein_coding"; gene_name "Vmn2r88"; transcript_type "protein_coding"; transcript_name "Vmn2r88-201"; exon_number 1; exon_id "ENSMUSE00001433638.3"; level 2; protein_id "ENSMUSP00000125126.3"; transcript_support_level "1"; mgi_id "MGI:1316662"; tag "NAGNAG_splice_site"; tag "not_best_in_genome_evidence"; tag "basic"; tag "appris_alternative_2"; havana_gene "OTTMUSG00000033227.1"; havana_transcript "OTTMUST00000083247.1";
chr14	HAVANA	UTR	51648277	51648457	0	+	.	gene_id "ENSMUSG00000000606.20"; transcript_id "ENSMUST00000163019.9"; gene_type "protein_coding"; gene_name "Vmn2r88"; transcript_type "protein_coding"; transcript_name "Vmn2r88-202"; exon_number 1; exon_id "ENSMUSE00001433638.3"; level 2; protein_id "ENSMUSP00000124837.3"; transcript_support_level "1"; mgi_id "MGI:1316662"; tag "basic"; havana_gene "OTTMUSG00000033227.1"; havana_transcript "OTTMUST00000083248.1";
chr14	HAVANA	UTR	51648277	51648457	0	+	.	gene_id "ENSMUSG00000000606.20"; transcript_id "ENSMUST00000232797.2"; gene_type "protein_coding"; gene_name "Vmn2r88"; transcript_type "protein_coding"; transcript_name "Vmn2r88-203"; exon_number 1; exon_id "ENSMUSE00001433638.3"; level 2; protein_id "ENSMUSP00000156867.2"; mgi_id "MGI:1316662"; tag "inferred_transcript_model"; tag "RNA_Seq_supported_only"; tag "basic"; havana_gene "OTTMUSG00000033227.1"; havana_transcript "OTTMUST00000174800.1";
chr14	HAVANA	UTR	51648277	51648457	0	+	.	gene_id "ENSMUSG00000000606.20"; transcript_id "ENSMUST00000232951.2"; gene_type "protein_coding"; gene_name "Vmn2r88"; transcript_type "protein_coding"; transcript_name "Vmn2r88-204"; exon_number 1; exon_id "ENSMUSE00001433638.3"; level 2; protein_id "ENSMUSP00000156671.2"; mgi_id "MGI:1316662"; tag "inferred_transcript_model"; tag "RNA_Seq_supported_only"; tag "basic"; havana_gene "OTTMUSG00000033227.1"; havana_transcript "OTTMUST00000174799.1";
chr14	HAVANA	UTR	51648277	51648457	0	+	.	gene_id "ENSMUSG00000000606.20"; transcript_id "ENSMUST00000233126.2"; gene_type "protein_coding"; gene_name "Vmn2r88"; transcript_type "protein_coding"; transcript_name "Vmn2r88-205"; exon_number 1; exon_id "ENSMUSE00001433638.3"; level 2; protein_id "ENSMUSP00000156772.2"; mgi_id "MGI:1316662"; tag "inferred_transcript_model"; tag "RNA_Seq_supported_only"; tag "basic"; havana_gene "OTTMUSG00000033227.1"; havana_transcript "OTTMUST00000174805.1";
chr14	HAVANA	UTR	51648277	51648457	0	+	.	gene_id "ENSMUSG00000000606.20"; transcript_id "ENSMUST00000233280.2"; gene_type "protein_coding"; gene_name "Vmn2r88"; transcript_type "protein_coding"; transcript_name "Vmn2r88-206"; exon_number 1; exon_id "ENSMUSE00001433638.3"; level 2; protein_id "ENSMUSP00000156423.2"; mgi_id "MGI:1316662"; tag "RNA_Seq_supported_only"; tag "basic"; tag "Ensembl_canonical"; tag "GENCODE_Primary"; tag "appris_principal_4"; havana_gene "OTTMUSG00000033227.1"; havana_transcript "OTTMUST00000174803.1";
chr14	HAVANA	UTR	51648277	51648457	0	+	.	gene_id "ENSMUSG00000000606.20"; transcript_id "ENSMUST00000233394.2"; gene_type "protein_coding"; gene_name "Vmn2r88"; transcript_type "protein_coding"; transcript_name "Vmn2r88-207"; exon_number 1; exon_id "ENSMUSE00001433638.3"; level 2; protein_id "ENSMUSP00000156456.2"; mgi_id "MGI:1316662"; tag "inferred_transcript_model"; tag "NAGNAG_splice_site"; tag "RNA_Seq_supported_only"; tag "basic"; tag "appris_alternative_2"; havana_gene "OTTMUSG00000033227.1"; havana_transcript "OTTMUST00000174798.1";
chr14	HAVANA	UTR	51648277	51648457	0	+	.	gene_id "ENSMUSG00000000606.20"; transcript_id "ENSMUST00000233651.2"; gene_type "protein_coding"; gene_name "Vmn2r88"; transcript_type "protein_coding"; transcript_name "Vmn2r88-208"; exon_number 1; exon_id "ENSMUSE00001433638.3"; level 2; protein_id "ENSMUSP00000156606.2"; mgi_id "MGI:1316662"; tag "inferred_transcript_model"; tag "RNA_Seq_supported_only"; tag "basic"; havana_gene "OTTMUSG00000033227.1"; havana_transcript "OTTMUST00000174806.1";
chr14	HAVANA	UTR	51648277	51648457	0	+	.	gene_id "ENSMUSG00000000606.20"; transcript_id "ENSMUST00000233766.2"; gene_type "protein_coding"; gene_name "Vmn2r88"; transcript_type "protein_coding"; transcript_name "Vmn2r88-209"; exon_number 1; exon_id "ENSMUSE00001433638.3"; level 2; protein_id "ENSMUSP00000156821.2"; mgi_id "MGI:1316662"; tag "inferred_transcript_model"; tag "RNA_Seq_supported_only"; tag "basic"; havana_gene "OTTMUSG00000033227.1"; havana_transcript "OTTMUST00000174801.1";
chr14	HAVANA	UTR	51648277	51648457	0	+	.	gene_id "ENSMUSG00000000606.20"; transcript_id "ENSMUST00000233848.2"; gene_type "protein_coding"; gene_name "Vmn2r88"; transcript_type "protein_coding"; transcript_name "Vmn2r88-210"; exon_number 1; exon_id "ENSMUSE00001433638.3"; level 2; protein_id "ENSMUSP00000156397.2"; mgi_id "MGI:1316662"; tag "inferred_transcript_model"; tag "NAGNAG_splice_site"; tag "RNA_Seq_supported_only"; tag "basic"; tag "appris_alternative_2"; havana_gene "OTTMUSG00000033227.1"; havana_transcript "OTTMUST00000174802.1";
chr14	HAVANA	UTR	51648277	51648457	0	+	.	gene_id "ENSMUSG00000000606.20"; transcript_id "ENSMUST00000233920.2"; gene_type "protein_coding"; gene_name "Vmn2r88"; transcript_type "protein_coding"; transcript_name "Vmn2r88-211"; exon_number 1; exon_id "ENSMUSE00001433638.3"; level 2; protein_id "ENSMUSP00000156955.2"; mgi_id "MGI:1316662"; tag "inferred_transcript_model"; tag "RNA_Seq_supported_only"; tag "basic"; tag "appris_alternative_2"; havana_gene "OTTMUSG00000033227.1"; havana_transcript "OTTMUST00000174804.1";
chr14	HAVANA	exon	51648277	51648663	0	+	.	gene_id "ENSMUSG00000000606.20"; transcript_id "ENSMUST00000159674.4"; gene_type "protein_coding"; gene_name "Vmn2r88"; transcript_type "protein_coding"; transcript_name "Vmn2r88-201"; exon_number 1; exon_id "ENSMUSE00001433638.3"; level 2; protein_id "ENSMUSP00000125126.3"; transcript_support_level "1"; mgi_id "MGI:1316662"; tag "NAGNAG_splice_site"; tag "not_best_in_genome_evidence"; tag "basic"; tag "appris_alternative_2"; havana_gene "OTTMUSG00000033227.1"; havana_transcript "OTTMUST00000083247.1";
chr14	HAVANA	exon	51648277	51648663	0	+	.	gene_id "ENSMUSG00000000606.20"; transcript_id "ENSMUST00000163019.9"; gene_type "protein_coding"; gene_name "Vmn2r88"; transcript_type "protein_coding"; transcript_name "Vmn2r88-202"; exon_number 1; exon_id "ENSMUSE00001433638.3"; level 2; protein_id "ENSMUSP00000124837.3"; transcript_support_level "1"; mgi_id "MGI:1316662"; tag "basic"; havana_gene "OTTMUSG00000033227.1"; havana_transcript "OTTMUST00000083248.1";
chr14	HAVANA	exon	51648277	51648663	0	+	.	gene_id "ENSMUSG00000000606.20"; transcript_id "ENSMUST00000232797.2"; gene_type "protein_coding"; gene_name "Vmn2r88"; transcript_type "protein_coding"; transcript_name "Vmn2r88-203"; exon_number 1; exon_id "ENSMUSE00001433638.3"; level 2; protein_id "ENSMUSP00000156867.2"; mgi_id "MGI:1316662"; tag "inferred_transcript_model"; tag "RNA_Seq_supported_only"; tag "basic"; havana_gene "OTTMUSG00000033227.1"; havana_transcript "OTTMUST00000174800.1";
chr14	HAVANA	exon	51648277	51648663	0	+	.	gene_id "ENSMUSG00000000606.20"; transcript_id "ENSMUST00000232951.2"; gene_type "protein_coding"; gene_name "Vmn2r88"; transcript_type "protein_coding"; transcript_name "Vmn2r88-204"; exon_number 1; exon_id "ENSMUSE00001433638.3"; level 2; protein_id "ENSMUSP00000156671.2"; mgi_id "MGI:1316662"; tag "inferred_transcript_model"; tag "RNA_Seq_supported_only"; tag "basic"; havana_gene "OTTMUSG00000033227.1"; havana_transcript "OTTMUST00000174799.1";
chr14	HAVANA	exon	51648277	51648663	0	+	.	gene_id "ENSMUSG00000000606.20"; transcript_id "ENSMUST00000233126.2"; gene_type "protein_coding"; gene_name "Vmn2r88"; transcript_type "protein_coding"; transcript_name "Vmn2r88-205"; exon_number 1; exon_id "ENSMUSE00001433638.3"; level 2; protein_id "ENSMUSP00000156772.2"; mgi_id "MGI:1316662"; tag "inferred_transcript_model"; tag "RNA_Seq_supported_only"; tag "basic"; havana_gene "OTTMUSG00000033227.1"; havana_transcript "OTTMUST00000174805.1";
chr14	HAVANA	exon	51648277	51648663	0	+	.	gene_id "ENSMUSG00000000606.20"; transcript_id "ENSMUST00000233280.2"; gene_type "protein_coding"; gene_name "Vmn2r88"; transcript_type "protein_coding"; transcript_name "Vmn2r88-206"; exon_number 1; exon_id "ENSMUSE00001433638.3"; level 2; protein_id "ENSMUSP00000156423.2"; mgi_id "MGI:1316662"; tag "RNA_Seq_supported_only"; tag "basic"; tag "Ensembl_canonical"; tag "GENCODE_Primary"; tag "appris_principal_4"; havana_gene "OTTMUSG00000033227.1"; havana_transcript "OTTMUST00000174803.1";
chr14	HAVANA	exon	51648277	51648663	0	+	.	gene_id "ENSMUSG00000000606.20"; transcript_id "ENSMUST00000233394.2"; gene_type "protein_coding"; gene_name "Vmn2r88"; transcript_type "protein_coding"; transcript_name "Vmn2r88-207"; exon_number 1; exon_id "ENSMUSE00001433638.3"; level 2; protein_id "ENSMUSP00000156456.2"; mgi_id "MGI:1316662"; tag "inferred_transcript_model"; tag "NAGNAG_splice_site"; tag "RNA_Seq_supported_only"; tag "basic"; tag "appris_alternative_2"; havana_gene "OTTMUSG00000033227.1"; havana_transcript "OTTMUST00000174798.1";
chr14	HAVANA	exon	51648277	51648663	0	+	.	gene_id "ENSMUSG00000000606.20"; transcript_id "ENSMUST00000233651.2"; gene_type "protein_coding"; gene_name "Vmn2r88"; transcript_type "protein_coding"; transcript_name "Vmn2r88-208"; exon_number 1; exon_id "ENSMUSE00001433638.3"; level 2; protein_id "ENSMUSP00000156606.2"; mgi_id "MGI:1316662"; tag "inferred_transcript_model"; tag "RNA_Seq_supported_only"; tag "basic"; havana_gene "OTTMUSG00000033227.1"; havana_transcript "OTTMUST00000174806.1";
chr14	HAVANA	exon	51648277	51648663	0	+	.	gene_id "ENSMUSG00000000606.20"; transcript_id "ENSMUST00000233766.2"; gene_type "protein_coding"; gene_name "Vmn2r88"; transcript_type "protein_coding"; transcript_name "Vmn2r88-209"; exon_number 1; exon_id "ENSMUSE00001433638.3"; level 2; protein_id "ENSMUSP00000156821.2"; mgi_id "MGI:1316662"; tag "inferred_transcript_model"; tag "RNA_Seq_supported_only"; tag "basic"; havana_gene "OTTMUSG00000033227.1"; havana_transcript "OTTMUST00000174801.1";
chr14	HAVANA	exon	51648277	51648663	0	+	.	gene_id "ENSMUSG00000000606.20"; transcript_id "ENSMUST00000233848.2"; gene_type "protein_coding"; gene_name "Vmn2r88"; transcript_type "protein_coding"; transcript_name "Vmn2r88-210"; exon_number 1; exon_id "ENSMUSE00001433638.3"; level 2; protein_id "ENSMUSP00000156397.2"; mgi_id "MGI:1316662"; tag "inferred_transcript_model"; tag "NAGNAG_splice_site"; tag "RNA_Seq_supported_only"; tag "basic"; tag "appris_alternative_2"; havana_gene "OTTMUSG00000033227.1"; havana_transcript "OTTMUST00000174802.1";
chr14	HAVANA	exon	51648277	51648663	0	+	.	gene_id "ENSMUSG00000000606.20"; transcript_id "ENSMUST00000233920.2"; gene_type "protein_coding"; gene_name "Vmn2r88"; transcript_type "protein_coding"; transcript_name "Vmn2r88-211"; exon_number 1; exon_id "ENSMUSE00001433638.3"; level 2; protein_id "ENSMUSP00000156955.2"; mgi_id "MGI:1316662"; tag "inferred_transcript_model"; tag "RNA_Seq_supported_only"; tag "basic"; tag "appris_alternative_2"; havana_gene "OTTMUSG00000033227.1"; havana_transcript "OTTMUST00000174804.1";
chr14	HAVANA	gene	51648277	51658178	0	+	.	gene_id "ENSMUSG00000000606.20"; gene_type "protein_coding"; gene_name "Vmn2r88"; level 2; mgi_id "MGI:1316662"; tag "overlapping_locus"; havana_gene "OTTMUSG00000033227.1";
chr14	HAVANA	transcript	51648277	51658178	0	+	.	gene_id "ENSMUSG00000000606.20"; transcript_id "ENSMUST00000159674.4"; gene_type "protein_coding"; gene_name "Vmn2r88"; transcript_type "protein_coding"; transcript_name "Vmn2r88-201"; level 2; protein_id "ENSMUSP00000125126.3"; transcript_support_level "1"; mgi_id "MGI:1316662"; tag "NAGNAG_splice_site"; tag "not_best_in_genome_evidence"; tag "basic"; tag "appris_alternative_2"; havana_gene "OTTMUSG00000033227.1"; havana_transcript "OTTMUST00000083247.1";
chr14	HAVANA	transcript	51648277	51658178	0	+	.	gene_id "ENSMUSG00000000606.20"; transcript_id "ENSMUST00000163019.9"; gene_type "protein_coding"; gene_name "Vmn2r88"; transcript_type "protein_coding"; transcript_name "Vmn2r88-202"; level 2; protein_id "ENSMUSP00000124837.3"; transcript_support_level "1"; mgi_id "MGI:1316662"; tag "basic"; havana_gene "OTTMUSG00000033227.1"; havana_transcript "OTTMUST00000083248.1";
chr14	HAVANA	transcript	51648277	51658178	0	+	.	gene_id "ENSMUSG00000000606.20"; transcript_id "ENSMUST00000232797.2"; gene_type "protein_coding"; gene_name "Vmn2r88"; transcript_type "protein_coding"; transcript_name "Vmn2r88-203"; level 2; protein_id "ENSMUSP00000156867.2"; mgi_id "MGI:1316662"; tag "inferred_transcript_model"; tag "RNA_Seq_supported_only"; tag "basic"; havana_gene "OTTMUSG00000033227.1"; havana_transcript "OTTMUST00000174800.1";
chr14	HAVANA	transcript	51648277	51658178	0	+	.	gene_id "ENSMUSG00000000606.20"; transcript_id "ENSMUST00000232951.2"; gene_type "protein_coding"; gene_name "Vmn2r88"; transcript_type "protein_coding"; transcript_name "Vmn2r88-204"; level 2; protein_id "ENSMUSP00000156671.2"; mgi_id "MGI:1316662"; tag "inferred_transcript_model"; tag "RNA_Seq_supported_only"; tag "basic"; havana_gene "OTTMUSG00000033227.1"; havana_transcript "OTTMUST00000174799.1";
chr14	HAVANA	transcript	51648277	51658178	0	+	.	gene_id "ENSMUSG00000000606.20"; transcript_id "ENSMUST00000233126.2"; gene_type "protein_coding"; gene_name "Vmn2r88"; transcript_type "protein_coding"; transcript_name "Vmn2r88-205"; level 2; protein_id "ENSMUSP00000156772.2"; mgi_id "MGI:1316662"; tag "inferred_transcript_model"; tag "RNA_Seq_supported_only"; tag "basic"; havana_gene "OTTMUSG00000033227.1"; havana_transcript "OTTMUST00000174805.1";
chr14	HAVANA	transcript	51648277	51658178	0	+	.	gene_id "ENSMUSG00000000606.20"; transcript_id "ENSMUST00000233280.2"; gene_type "protein_coding"; gene_name "Vmn2r88"; transcript_type "protein_coding"; transcript_name "Vmn2r88-206"; level 2; protein_id "ENSMUSP00000156423.2"; mgi_id "MGI:1316662"; tag "RNA_Seq_supported_only"; tag "basic"; tag "Ensembl_canonical"; tag "GENCODE_Primary"; tag "appris_principal_4"; havana_gene "OTTMUSG00000033227.1"; havana_transcript "OTTMUST00000174803.1";
chr14	HAVANA	transcript	51648277	51658178	0	+	.	gene_id "ENSMUSG00000000606.20"; transcript_id "ENSMUST00000233394.2"; gene_type "protein_coding"; gene_name "Vmn2r88"; transcript_type "protein_coding"; transcript_name "Vmn2r88-207"; level 2; protein_id "ENSMUSP00000156456.2"; mgi_id "MGI:1316662"; tag "inferred_transcript_model"; tag "NAGNAG_splice_site"; tag "RNA_Seq_supported_only"; tag "basic"; tag "appris_alternative_2"; havana_gene "OTTMUSG00000033227.1"; havana_transcript "OTTMUST00000174798.1";
chr14	HAVANA	transcript	51648277	51658178	0	+	.	gene_id "ENSMUSG00000000606.20"; transcript_id "ENSMUST00000233651.2"; gene_type "protein_coding"; gene_name "Vmn2r88"; transcript_type "protein_coding"; transcript_name "Vmn2r88-208"; level 2; protein_id "ENSMUSP00000156606.2"; mgi_id "MGI:1316662"; tag "inferred_transcript_model"; tag "RNA_Seq_supported_only"; tag "basic"; havana_gene "OTTMUSG00000033227.1"; havana_transcript "OTTMUST00000174806.1";
chr14	HAVANA	transcript	51648277	51658178	0	+	.	gene_id "ENSMUSG00000000606.20"; transcript_id "ENSMUST00000233766.2"; gene_type "protein_coding"; gene_name "Vmn2r88"; transcript_type "protein_coding"; transcript_name "Vmn2r88-209"; level 2; protein_id "ENSMUSP00000156821.2"; mgi_id "MGI:1316662"; tag "inferred_transcript_model"; tag "RNA_Seq_supported_only"; tag "basic"; havana_gene "OTTMUSG00000033227.1"; havana_transcript "OTTMUST00000174801.1";
chr14	HAVANA	transcript	51648277	51658178	0	+	.	gene_id "ENSMUSG00000000606.20"; transcript_id "ENSMUST00000233848.2"; gene_type "protein_coding"; gene_name "Vmn2r88"; transcript_type "protein_coding"; transcript_name "Vmn2r88-210"; level 2; protein_id "ENSMUSP00000156397.2"; mgi_id "MGI:1316662"; tag "inferred_transcript_model"; tag "NAGNAG_splice_site"; tag "RNA_Seq_supported_only"; tag "basic"; tag "appris_alternative_2"; havana_gene "OTTMUSG00000033227.1"; havana_transcript "OTTMUST00000174802.1";
chr14	HAVANA	transcript	51648277	51658178	0	+	.	gene_id "ENSMUSG00000000606.20"; transcript_id "ENSMUST00000233920.2"; gene_type "protein_coding"; gene_name "Vmn2r88"; transcript_type "protein_coding"; transcript_name "Vmn2r88-211"; level 2; protein_id "ENSMUSP00000156955.2"; mgi_id "MGI:1316662"; tag "inferred_transcript_model"; tag "RNA_Seq_supported_only"; tag "basic"; tag "appris_alternative_2"; havana_gene "OTTMUSG00000033227.1"; havana_transcript "OTTMUST00000174804.1";
chr14	HAVANA	start_codon	51648458	51648460	0	+	0	gene_id "ENSMUSG00000000606.20"; transcript_id "ENSMUST00000159674.4"; gene_type "protein_coding"; gene_name "Vmn2r88"; transcript_type "protein_coding"; transcript_name "Vmn2r88-201"; exon_number 1; exon_id "ENSMUSE00001433638.3"; level 2; protein_id "ENSMUSP00000125126.3"; transcript_support_level "1"; mgi_id "MGI:1316662"; tag "NAGNAG_splice_site"; tag "not_best_in_genome_evidence"; tag "basic"; tag "appris_alternative_2"; havana_gene "OTTMUSG00000033227.1"; havana_transcript "OTTMUST00000083247.1";
chr14	HAVANA	start_codon	51648458	51648460	0	+	0	gene_id "ENSMUSG00000000606.20"; transcript_id "ENSMUST00000163019.9"; gene_type "protein_coding"; gene_name "Vmn2r88"; transcript_type "protein_coding"; transcript_name "Vmn2r88-202"; exon_number 1; exon_id "ENSMUSE00001433638.3"; level 2; protein_id "ENSMUSP00000124837.3"; transcript_support_level "1"; mgi_id "MGI:1316662"; tag "basic"; havana_gene "OTTMUSG00000033227.1"; havana_transcript "OTTMUST00000083248.1";
chr14	HAVANA	start_codon	51648458	51648460	0	+	0	gene_id "ENSMUSG00000000606.20"; transcript_id "ENSMUST00000232797.2"; gene_type "protein_coding"; gene_name "Vmn2r88"; transcript_type "protein_coding"; transcript_name "Vmn2r88-203"; exon_number 1; exon_id "ENSMUSE00001433638.3"; level 2; protein_id "ENSMUSP00000156867.2"; mgi_id "MGI:1316662"; tag "inferred_transcript_model"; tag "RNA_Seq_supported_only"; tag "basic"; havana_gene "OTTMUSG00000033227.1"; havana_transcript "OTTMUST00000174800.1";
chr14	HAVANA	start_codon	51648458	51648460	0	+	0	gene_id "ENSMUSG00000000606.20"; transcript_id "ENSMUST00000232951.2"; gene_type "protein_coding"; gene_name "Vmn2r88"; transcript_type "protein_coding"; transcript_name "Vmn2r88-204"; exon_number 1; exon_id "ENSMUSE00001433638.3"; level 2; protein_id "ENSMUSP00000156671.2"; mgi_id "MGI:1316662"; tag "inferred_transcript_model"; tag "RNA_Seq_supported_only"; tag "basic"; havana_gene "OTTMUSG00000033227.1"; havana_transcript "OTTMUST00000174799.1";
chr14	HAVANA	start_codon	51648458	51648460	0	+	0	gene_id "ENSMUSG00000000606.20"; transcript_id "ENSMUST00000233126.2"; gene_type "protein_coding"; gene_name "Vmn2r88"; transcript_type "protein_coding"; transcript_name "Vmn2r88-205"; exon_number 1; exon_id "ENSMUSE00001433638.3"; level 2; protein_id "ENSMUSP00000156772.2"; mgi_id "MGI:1316662"; tag "inferred_transcript_model"; tag "RNA_Seq_supported_only"; tag "basic"; havana_gene "OTTMUSG00000033227.1"; havana_transcript "OTTMUST00000174805.1";
chr14	HAVANA	start_codon	51648458	51648460	0	+	0	gene_id "ENSMUSG00000000606.20"; transcript_id "ENSMUST00000233280.2"; gene_type "protein_coding"; gene_name "Vmn2r88"; transcript_type "protein_coding"; transcript_name "Vmn2r88-206"; exon_number 1; exon_id "ENSMUSE00001433638.3"; level 2; protein_id "ENSMUSP00000156423.2"; mgi_id "MGI:1316662"; tag "RNA_Seq_supported_only"; tag "basic"; tag "Ensembl_canonical"; tag "GENCODE_Primary"; tag "appris_principal_4"; havana_gene "OTTMUSG00000033227.1"; havana_transcript "OTTMUST00000174803.1";
chr14	HAVANA	start_codon	51648458	51648460	0	+	0	gene_id "ENSMUSG00000000606.20"; transcript_id "ENSMUST00000233394.2"; gene_type "protein_coding"; gene_name "Vmn2r88"; transcript_type "protein_coding"; transcript_name "Vmn2r88-207"; exon_number 1; exon_id "ENSMUSE00001433638.3"; level 2; protein_id "ENSMUSP00000156456.2"; mgi_id "MGI:1316662"; tag "inferred_transcript_model"; tag "NAGNAG_splice_site"; tag "RNA_Seq_supported_only"; tag "basic"; tag "appris_alternative_2"; havana_gene "OTTMUSG00000033227.1"; havana_transcript "OTTMUST00000174798.1";
chr14	HAVANA	start_codon	51648458	51648460	0	+	0	gene_id "ENSMUSG00000000606.20"; transcript_id "ENSMUST00000233651.2"; gene_type "protein_coding"; gene_name "Vmn2r88"; transcript_type "protein_coding"; transcript_name "Vmn2r88-208"; exon_number 1; exon_id "ENSMUSE00001433638.3"; level 2; protein_id "ENSMUSP00000156606.2"; mgi_id "MGI:1316662"; tag "inferred_transcript_model"; tag "RNA_Seq_supported_only"; tag "basic"; havana_gene "OTTMUSG00000033227.1"; havana_transcript "OTTMUST00000174806.1";
chr14	HAVANA	start_codon	51648458	51648460	0	+	0	gene_id "ENSMUSG00000000606.20"; transcript_id "ENSMUST00000233766.2"; gene_type "protein_coding"; gene_name "Vmn2r88"; transcript_type "protein_coding"; transcript_name "Vmn2r88-209"; exon_number 1; exon_id "ENSMUSE00001433638.3"; level 2; protein_id "ENSMUSP00000156821.2"; mgi_id "MGI:1316662"; tag "inferred_transcript_model"; tag "RNA_Seq_supported_only"; tag "basic"; havana_gene "OTTMUSG00000033227.1"; havana_transcript "OTTMUST00000174801.1";
chr14	HAVANA	start_codon	51648458	51648460	0	+	0	gene_id "ENSMUSG00000000606.20"; transcript_id "ENSMUST00000233848.2"; gene_type "protein_coding"; gene_name "Vmn2r88"; transcript_type "protein_coding"; transcript_name "Vmn2r88-210"; exon_number 1; exon_id "ENSMUSE00001433638.3"; level 2; protein_id "ENSMUSP00000156397.2"; mgi_id "MGI:1316662"; tag "inferred_transcript_model"; tag "NAGNAG_splice_site"; tag "RNA_Seq_supported_only"; tag "basic"; tag "appris_alternative_2"; havana_gene "OTTMUSG00000033227.1"; havana_transcript "OTTMUST00000174802.1";
chr14	HAVANA	start_codon	51648458	51648460	0	+	0	gene_id "ENSMUSG00000000606.20"; transcript_id "ENSMUST00000233920.2"; gene_type "protein_coding"; gene_name "Vmn2r88"; transcript_type "protein_coding"; transcript_name "Vmn2r88-211"; exon_number 1; exon_id "ENSMUSE00001433638.3"; level 2; protein_id "ENSMUSP00000156955.2"; mgi_id "MGI:1316662"; tag "inferred_transcript_model"; tag "RNA_Seq_supported_only"; tag "basic"; tag "appris_alternative_2"; havana_gene "OTTMUSG00000033227.1"; havana_transcript "OTTMUST00000174804.1";
chr14	HAVANA	CDS	51648458	51648663	0	+	0	gene_id "ENSMUSG00000000606.20"; transcript_id "ENSMUST00000159674.4"; gene_type "protein_coding"; gene_name "Vmn2r88"; transcript_type "protein_coding"; transcript_name "Vmn2r88-201"; exon_number 1; exon_id "ENSMUSE00001433638.3"; level 2; protein_id "ENSMUSP00000125126.3"; transcript_support_level "1"; mgi_id "MGI:1316662"; tag "NAGNAG_splice_site"; tag "not_best_in_genome_evidence"; tag "basic"; tag "appris_alternative_2"; havana_gene "OTTMUSG00000033227.1"; havana_transcript "OTTMUST00000083247.1";
chr14	HAVANA	CDS	51648458	51648663	0	+	0	gene_id "ENSMUSG00000000606.20"; transcript_id "ENSMUST00000163019.9"; gene_type "protein_coding"; gene_name "Vmn2r88"; transcript_type "protein_coding"; transcript_name "Vmn2r88-202"; exon_number 1; exon_id "ENSMUSE00001433638.3"; level 2; protein_id "ENSMUSP00000124837.3"; transcript_support_level "1"; mgi_id "MGI:1316662"; tag "basic"; havana_gene "OTTMUSG00000033227.1"; havana_transcript "OTTMUST00000083248.1";
chr14	HAVANA	CDS	51648458	51648663	0	+	0	gene_id "ENSMUSG00000000606.20"; transcript_id "ENSMUST00000232797.2"; gene_type "protein_coding"; gene_name "Vmn2r88"; transcript_type "protein_coding"; transcript_name "Vmn2r88-203"; exon_number 1; exon_id "ENSMUSE00001433638.3"; level 2; protein_id "ENSMUSP00000156867.2"; mgi_id "MGI:1316662"; tag "inferred_transcript_model"; tag "RNA_Seq_supported_only"; tag "basic"; havana_gene "OTTMUSG00000033227.1"; havana_transcript "OTTMUST00000174800.1";
chr14	HAVANA	CDS	51648458	51648663	0	+	0	gene_id "ENSMUSG00000000606.20"; transcript_id "ENSMUST00000232951.2"; gene_type "protein_coding"; gene_name "Vmn2r88"; transcript_type "protein_coding"; transcript_name "Vmn2r88-204"; exon_number 1; exon_id "ENSMUSE00001433638.3"; level 2; protein_id "ENSMUSP00000156671.2"; mgi_id "MGI:1316662"; tag "inferred_transcript_model"; tag "RNA_Seq_supported_only"; tag "basic"; havana_gene "OTTMUSG00000033227.1"; havana_transcript "OTTMUST00000174799.1";
chr14	HAVANA	CDS	51648458	51648663	0	+	0	gene_id "ENSMUSG00000000606.20"; transcript_id "ENSMUST00000233126.2"; gene_type "protein_coding"; gene_name "Vmn2r88"; transcript_type "protein_coding"; transcript_name "Vmn2r88-205"; exon_number 1; exon_id "ENSMUSE00001433638.3"; level 2; protein_id "ENSMUSP00000156772.2"; mgi_id "MGI:1316662"; tag "inferred_transcript_model"; tag "RNA_Seq_supported_only"; tag "basic"; havana_gene "OTTMUSG00000033227.1"; havana_transcript "OTTMUST00000174805.1";
chr14	HAVANA	CDS	51648458	51648663	0	+	0	gene_id "ENSMUSG00000000606.20"; transcript_id "ENSMUST00000233280.2"; gene_type "protein_coding"; gene_name "Vmn2r88"; transcript_type "protein_coding"; transcript_name "Vmn2r88-206"; exon_number 1; exon_id "ENSMUSE00001433638.3"; level 2; protein_id "ENSMUSP00000156423.2"; mgi_id "MGI:1316662"; tag "RNA_Seq_supported_only"; tag "basic"; tag "Ensembl_canonical"; tag "GENCODE_Primary"; tag "appris_principal_4"; havana_gene "OTTMUSG00000033227.1"; havana_transcript "OTTMUST00000174803.1";
chr14	HAVANA	CDS	51648458	51648663	0	+	0	gene_id "ENSMUSG00000000606.20"; transcript_id "ENSMUST00000233394.2"; gene_type "protein_coding"; gene_name "Vmn2r88"; transcript_type "protein_coding"; transcript_name "Vmn2r88-207"; exon_number 1; exon_id "ENSMUSE00001433638.3"; level 2; protein_id "ENSMUSP00000156456.2"; mgi_id "MGI:1316662"; tag "inferred_transcript_model"; tag "NAGNAG_splice_site"; tag "RNA_Seq_supported_only"; tag "basic"; tag "appris_alternative_2"; havana_gene "OTTMUSG00000033227.1"; havana_transcript "OTTMUST00000174798.1";
chr14	HAVANA	CDS	51648458	51648663	0	+	0	gene_id "ENSMUSG00000000606.20"; transcript_id "ENSMUST00000233651.2"; gene_type "protein_coding"; gene_name "Vmn2r88"; transcript_type "protein_coding"; transcript_name "Vmn2r88-208"; exon_number 1; exon_id "ENSMUSE00001433638.3"; level 2; protein_id "ENSMUSP00000156606.2"; mgi_id "MGI:1316662"; tag "inferred_transcript_model"; tag "RNA_Seq_supported_only"; tag "basic"; havana_gene "OTTMUSG00000033227.1"; havana_transcript "OTTMUST00000174806.1";
chr14	HAVANA	CDS	51648458	51648663	0	+	0	gene_id "ENSMUSG00000000606.20"; transcript_id "ENSMUST00000233766.2"; gene_type "protein_coding"; gene_name "Vmn2r88"; transcript_type "protein_coding"; transcript_name "Vmn2r88-209"; exon_number 1; exon_id "ENSMUSE00001433638.3"; level 2; protein_id "ENSMUSP00000156821.2"; mgi_id "MGI:1316662"; tag "inferred_transcript_model"; tag "RNA_Seq_supported_only"; tag "basic"; havana_gene "OTTMUSG00000033227.1"; havana_transcript "OTTMUST00000174801.1";
chr14	HAVANA	CDS	51648458	51648663	0	+	0	gene_id "ENSMUSG00000000606.20"; transcript_id "ENSMUST00000233848.2"; gene_type "protein_coding"; gene_name "Vmn2r88"; transcript_type "protein_coding"; transcript_name "Vmn2r88-210"; exon_number 1; exon_id "ENSMUSE00001433638.3"; level 2; protein_id "ENSMUSP00000156397.2"; mgi_id "MGI:1316662"; tag "inferred_transcript_model"; tag "NAGNAG_splice_site"; tag "RNA_Seq_supported_only"; tag "basic"; tag "appris_alternative_2"; havana_gene "OTTMUSG00000033227.1"; havana_transcript "OTTMUST00000174802.1";
chr14	HAVANA	CDS	51648458	51648663	0	+	0	gene_id "ENSMUSG00000000606.20"; transcript_id "ENSMUST00000233920.2"; gene_type "protein_coding"; gene_name "Vmn2r88"; transcript_type "protein_coding"; transcript_name "Vmn2r88-211"; exon_number 1; exon_id "ENSMUSE00001433638.3"; level 2; protein_id "ENSMUSP00000156955.2"; mgi_id "MGI:1316662"; tag "inferred_transcript_model"; tag "RNA_Seq_supported_only"; tag "basic"; tag "appris_alternative_2"; havana_gene "OTTMUSG00000033227.1"; havana_transcript "OTTMUST00000174804.1";
chr14	sragcm37_mid	exon	51648503	51648663	2.15795003596592	+	.	gene_id "ENSMUSG00000000606.20"; transcript_id "ENSMUSG00000000606.20_tx_1"; exon_id "chr14_51648503_51648663_+"; exonnum "1"; txlen "4341";
chr14	sragcm37_mid	exon	51648503	51648663	0.17749932385084	+	.	gene_id "ENSMUSG00000000606.20"; transcript_id "ENSMUSG00000000606.20_tx_2"; exon_id "chr14_51648503_51648663_+"; exonnum "1"; txlen "3992";
chr14	HAVANA	exon	51650495	51650777	0	+	.	gene_id "ENSMUSG00000000606.20"; transcript_id "ENSMUST00000159674.4"; gene_type "protein_coding"; gene_name "Vmn2r88"; transcript_type "protein_coding"; transcript_name "Vmn2r88-201"; exon_number 2; exon_id "ENSMUSE00001049613.2"; level 2; protein_id "ENSMUSP00000125126.3"; transcript_support_level "1"; mgi_id "MGI:1316662"; tag "NAGNAG_splice_site"; tag "not_best_in_genome_evidence"; tag "basic"; tag "appris_alternative_2"; havana_gene "OTTMUSG00000033227.1"; havana_transcript "OTTMUST00000083247.1";
chr14	HAVANA	CDS	51650495	51650777	0	+	1	gene_id "ENSMUSG00000000606.20"; transcript_id "ENSMUST00000159674.4"; gene_type "protein_coding"; gene_name "Vmn2r88"; transcript_type "protein_coding"; transcript_name "Vmn2r88-201"; exon_number 2; exon_id "ENSMUSE00001049613.2"; level 2; protein_id "ENSMUSP00000125126.3"; transcript_support_level "1"; mgi_id "MGI:1316662"; tag "NAGNAG_splice_site"; tag "not_best_in_genome_evidence"; tag "basic"; tag "appris_alternative_2"; havana_gene "OTTMUSG00000033227.1"; havana_transcript "OTTMUST00000083247.1";
chr14	HAVANA	exon	51650495	51650777	0	+	.	gene_id "ENSMUSG00000000606.20"; transcript_id "ENSMUST00000163019.9"; gene_type "protein_coding"; gene_name "Vmn2r88"; transcript_type "protein_coding"; transcript_name "Vmn2r88-202"; exon_number 2; exon_id "ENSMUSE00001049613.2"; level 2; protein_id "ENSMUSP00000124837.3"; transcript_support_level "1"; mgi_id "MGI:1316662"; tag "basic"; havana_gene "OTTMUSG00000033227.1"; havana_transcript "OTTMUST00000083248.1";
chr14	HAVANA	CDS	51650495	51650777	0	+	1	gene_id "ENSMUSG00000000606.20"; transcript_id "ENSMUST00000163019.9"; gene_type "protein_coding"; gene_name "Vmn2r88"; transcript_type "protein_coding"; transcript_name "Vmn2r88-202"; exon_number 2; exon_id "ENSMUSE00001049613.2"; level 2; protein_id "ENSMUSP00000124837.3"; transcript_support_level "1"; mgi_id "MGI:1316662"; tag "basic"; havana_gene "OTTMUSG00000033227.1"; havana_transcript "OTTMUST00000083248.1";
chr14	HAVANA	exon	51650495	51650777	0	+	.	gene_id "ENSMUSG00000000606.20"; transcript_id "ENSMUST00000232797.2"; gene_type "protein_coding"; gene_name "Vmn2r88"; transcript_type "protein_coding"; transcript_name "Vmn2r88-203"; exon_number 2; exon_id "ENSMUSE00001049613.2"; level 2; protein_id "ENSMUSP00000156867.2"; mgi_id "MGI:1316662"; tag "inferred_transcript_model"; tag "RNA_Seq_supported_only"; tag "basic"; havana_gene "OTTMUSG00000033227.1"; havana_transcript "OTTMUST00000174800.1";
chr14	HAVANA	CDS	51650495	51650777	0	+	1	gene_id "ENSMUSG00000000606.20"; transcript_id "ENSMUST00000232797.2"; gene_type "protein_coding"; gene_name "Vmn2r88"; transcript_type "protein_coding"; transcript_name "Vmn2r88-203"; exon_number 2; exon_id "ENSMUSE00001049613.2"; level 2; protein_id "ENSMUSP00000156867.2"; mgi_id "MGI:1316662"; tag "inferred_transcript_model"; tag "RNA_Seq_supported_only"; tag "basic"; havana_gene "OTTMUSG00000033227.1"; havana_transcript "OTTMUST00000174800.1";
chr14	HAVANA	exon	51650495	51650777	0	+	.	gene_id "ENSMUSG00000000606.20"; transcript_id "ENSMUST00000232951.2"; gene_type "protein_coding"; gene_name "Vmn2r88"; transcript_type "protein_coding"; transcript_name "Vmn2r88-204"; exon_number 2; exon_id "ENSMUSE00001049613.2"; level 2; protein_id "ENSMUSP00000156671.2"; mgi_id "MGI:1316662"; tag "inferred_transcript_model"; tag "RNA_Seq_supported_only"; tag "basic"; havana_gene "OTTMUSG00000033227.1"; havana_transcript "OTTMUST00000174799.1";
chr14	HAVANA	CDS	51650495	51650777	0	+	1	gene_id "ENSMUSG00000000606.20"; transcript_id "ENSMUST00000232951.2"; gene_type "protein_coding"; gene_name "Vmn2r88"; transcript_type "protein_coding"; transcript_name "Vmn2r88-204"; exon_number 2; exon_id "ENSMUSE00001049613.2"; level 2; protein_id "ENSMUSP00000156671.2"; mgi_id "MGI:1316662"; tag "inferred_transcript_model"; tag "RNA_Seq_supported_only"; tag "basic"; havana_gene "OTTMUSG00000033227.1"; havana_transcript "OTTMUST00000174799.1";
chr14	HAVANA	exon	51650495	51650777	0	+	.	gene_id "ENSMUSG00000000606.20"; transcript_id "ENSMUST00000233126.2"; gene_type "protein_coding"; gene_name "Vmn2r88"; transcript_type "protein_coding"; transcript_name "Vmn2r88-205"; exon_number 2; exon_id "ENSMUSE00001049613.2"; level 2; protein_id "ENSMUSP00000156772.2"; mgi_id "MGI:1316662"; tag "inferred_transcript_model"; tag "RNA_Seq_supported_only"; tag "basic"; havana_gene "OTTMUSG00000033227.1"; havana_transcript "OTTMUST00000174805.1";
chr14	HAVANA	CDS	51650495	51650777	0	+	1	gene_id "ENSMUSG00000000606.20"; transcript_id "ENSMUST00000233126.2"; gene_type "protein_coding"; gene_name "Vmn2r88"; transcript_type "protein_coding"; transcript_name "Vmn2r88-205"; exon_number 2; exon_id "ENSMUSE00001049613.2"; level 2; protein_id "ENSMUSP00000156772.2"; mgi_id "MGI:1316662"; tag "inferred_transcript_model"; tag "RNA_Seq_supported_only"; tag "basic"; havana_gene "OTTMUSG00000033227.1"; havana_transcript "OTTMUST00000174805.1";
chr14	HAVANA	exon	51650495	51650777	0	+	.	gene_id "ENSMUSG00000000606.20"; transcript_id "ENSMUST00000233280.2"; gene_type "protein_coding"; gene_name "Vmn2r88"; transcript_type "protein_coding"; transcript_name "Vmn2r88-206"; exon_number 2; exon_id "ENSMUSE00001049613.2"; level 2; protein_id "ENSMUSP00000156423.2"; mgi_id "MGI:1316662"; tag "RNA_Seq_supported_only"; tag "basic"; tag "Ensembl_canonical"; tag "GENCODE_Primary"; tag "appris_principal_4"; havana_gene "OTTMUSG00000033227.1"; havana_transcript "OTTMUST00000174803.1";
chr14	HAVANA	CDS	51650495	51650777	0	+	1	gene_id "ENSMUSG00000000606.20"; transcript_id "ENSMUST00000233280.2"; gene_type "protein_coding"; gene_name "Vmn2r88"; transcript_type "protein_coding"; transcript_name "Vmn2r88-206"; exon_number 2; exon_id "ENSMUSE00001049613.2"; level 2; protein_id "ENSMUSP00000156423.2"; mgi_id "MGI:1316662"; tag "RNA_Seq_supported_only"; tag "basic"; tag "Ensembl_canonical"; tag "GENCODE_Primary"; tag "appris_principal_4"; havana_gene "OTTMUSG00000033227.1"; havana_transcript "OTTMUST00000174803.1";
chr14	HAVANA	exon	51650495	51650777	0	+	.	gene_id "ENSMUSG00000000606.20"; transcript_id "ENSMUST00000233394.2"; gene_type "protein_coding"; gene_name "Vmn2r88"; transcript_type "protein_coding"; transcript_name "Vmn2r88-207"; exon_number 2; exon_id "ENSMUSE00001049613.2"; level 2; protein_id "ENSMUSP00000156456.2"; mgi_id "MGI:1316662"; tag "inferred_transcript_model"; tag "NAGNAG_splice_site"; tag "RNA_Seq_supported_only"; tag "basic"; tag "appris_alternative_2"; havana_gene "OTTMUSG00000033227.1"; havana_transcript "OTTMUST00000174798.1";
chr14	HAVANA	CDS	51650495	51650777	0	+	1	gene_id "ENSMUSG00000000606.20"; transcript_id "ENSMUST00000233394.2"; gene_type "protein_coding"; gene_name "Vmn2r88"; transcript_type "protein_coding"; transcript_name "Vmn2r88-207"; exon_number 2; exon_id "ENSMUSE00001049613.2"; level 2; protein_id "ENSMUSP00000156456.2"; mgi_id "MGI:1316662"; tag "inferred_transcript_model"; tag "NAGNAG_splice_site"; tag "RNA_Seq_supported_only"; tag "basic"; tag "appris_alternative_2"; havana_gene "OTTMUSG00000033227.1"; havana_transcript "OTTMUST00000174798.1";
chr14	HAVANA	exon	51650495	51650777	0	+	.	gene_id "ENSMUSG00000000606.20"; transcript_id "ENSMUST00000233651.2"; gene_type "protein_coding"; gene_name "Vmn2r88"; transcript_type "protein_coding"; transcript_name "Vmn2r88-208"; exon_number 2; exon_id "ENSMUSE00001049613.2"; level 2; protein_id "ENSMUSP00000156606.2"; mgi_id "MGI:1316662"; tag "inferred_transcript_model"; tag "RNA_Seq_supported_only"; tag "basic"; havana_gene "OTTMUSG00000033227.1"; havana_transcript "OTTMUST00000174806.1";
chr14	HAVANA	CDS	51650495	51650777	0	+	1	gene_id "ENSMUSG00000000606.20"; transcript_id "ENSMUST00000233651.2"; gene_type "protein_coding"; gene_name "Vmn2r88"; transcript_type "protein_coding"; transcript_name "Vmn2r88-208"; exon_number 2; exon_id "ENSMUSE00001049613.2"; level 2; protein_id "ENSMUSP00000156606.2"; mgi_id "MGI:1316662"; tag "inferred_transcript_model"; tag "RNA_Seq_supported_only"; tag "basic"; havana_gene "OTTMUSG00000033227.1"; havana_transcript "OTTMUST00000174806.1";
chr14	HAVANA	exon	51650495	51650777	0	+	.	gene_id "ENSMUSG00000000606.20"; transcript_id "ENSMUST00000233766.2"; gene_type "protein_coding"; gene_name "Vmn2r88"; transcript_type "protein_coding"; transcript_name "Vmn2r88-209"; exon_number 2; exon_id "ENSMUSE00001049613.2"; level 2; protein_id "ENSMUSP00000156821.2"; mgi_id "MGI:1316662"; tag "inferred_transcript_model"; tag "RNA_Seq_supported_only"; tag "basic"; havana_gene "OTTMUSG00000033227.1"; havana_transcript "OTTMUST00000174801.1";
chr14	HAVANA	CDS	51650495	51650777	0	+	1	gene_id "ENSMUSG00000000606.20"; transcript_id "ENSMUST00000233766.2"; gene_type "protein_coding"; gene_name "Vmn2r88"; transcript_type "protein_coding"; transcript_name "Vmn2r88-209"; exon_number 2; exon_id "ENSMUSE00001049613.2"; level 2; protein_id "ENSMUSP00000156821.2"; mgi_id "MGI:1316662"; tag "inferred_transcript_model"; tag "RNA_Seq_supported_only"; tag "basic"; havana_gene "OTTMUSG00000033227.1"; havana_transcript "OTTMUST00000174801.1";
chr14	HAVANA	exon	51650495	51650777	0	+	.	gene_id "ENSMUSG00000000606.20"; transcript_id "ENSMUST00000233848.2"; gene_type "protein_coding"; gene_name "Vmn2r88"; transcript_type "protein_coding"; transcript_name "Vmn2r88-210"; exon_number 2; exon_id "ENSMUSE00001049613.2"; level 2; protein_id "ENSMUSP00000156397.2"; mgi_id "MGI:1316662"; tag "inferred_transcript_model"; tag "NAGNAG_splice_site"; tag "RNA_Seq_supported_only"; tag "basic"; tag "appris_alternative_2"; havana_gene "OTTMUSG00000033227.1"; havana_transcript "OTTMUST00000174802.1";
chr14	HAVANA	CDS	51650495	51650777	0	+	1	gene_id "ENSMUSG00000000606.20"; transcript_id "ENSMUST00000233848.2"; gene_type "protein_coding"; gene_name "Vmn2r88"; transcript_type "protein_coding"; transcript_name "Vmn2r88-210"; exon_number 2; exon_id "ENSMUSE00001049613.2"; level 2; protein_id "ENSMUSP00000156397.2"; mgi_id "MGI:1316662"; tag "inferred_transcript_model"; tag "NAGNAG_splice_site"; tag "RNA_Seq_supported_only"; tag "basic"; tag "appris_alternative_2"; havana_gene "OTTMUSG00000033227.1"; havana_transcript "OTTMUST00000174802.1";
chr14	HAVANA	exon	51650495	51650777	0	+	.	gene_id "ENSMUSG00000000606.20"; transcript_id "ENSMUST00000233920.2"; gene_type "protein_coding"; gene_name "Vmn2r88"; transcript_type "protein_coding"; transcript_name "Vmn2r88-211"; exon_number 2; exon_id "ENSMUSE00001049613.2"; level 2; protein_id "ENSMUSP00000156955.2"; mgi_id "MGI:1316662"; tag "inferred_transcript_model"; tag "RNA_Seq_supported_only"; tag "basic"; tag "appris_alternative_2"; havana_gene "OTTMUSG00000033227.1"; havana_transcript "OTTMUST00000174804.1";
chr14	HAVANA	CDS	51650495	51650777	0	+	1	gene_id "ENSMUSG00000000606.20"; transcript_id "ENSMUST00000233920.2"; gene_type "protein_coding"; gene_name "Vmn2r88"; transcript_type "protein_coding"; transcript_name "Vmn2r88-211"; exon_number 2; exon_id "ENSMUSE00001049613.2"; level 2; protein_id "ENSMUSP00000156955.2"; mgi_id "MGI:1316662"; tag "inferred_transcript_model"; tag "RNA_Seq_supported_only"; tag "basic"; tag "appris_alternative_2"; havana_gene "OTTMUSG00000033227.1"; havana_transcript "OTTMUST00000174804.1";
chr14	ENSEMBL_gcm37	exon	51650495	51650777	2.15795003596592	+	.	gene_id "ENSMUSG00000000606.20"; transcript_id "ENSMUSG00000000606.20_tx_1"; exon_id "chr14_51650495_51650777_+"; exonnum "2"; txlen "4341";
chr14	ENSEMBL_gcm37	exon	51650495	51650777	0.17749932385084	+	.	gene_id "ENSMUSG00000000606.20"; transcript_id "ENSMUSG00000000606.20_tx_2"; exon_id "chr14_51650495_51650777_+"; exonnum "2"; txlen "3992";
chr14	HAVANA	exon	51651177	51651980	0	+	.	gene_id "ENSMUSG00000000606.20"; transcript_id "ENSMUST00000159674.4"; gene_type "protein_coding"; gene_name "Vmn2r88"; transcript_type "protein_coding"; transcript_name "Vmn2r88-201"; exon_number 3; exon_id "ENSMUSE00001063230.2"; level 2; protein_id "ENSMUSP00000125126.3"; transcript_support_level "1"; mgi_id "MGI:1316662"; tag "NAGNAG_splice_site"; tag "not_best_in_genome_evidence"; tag "basic"; tag "appris_alternative_2"; havana_gene "OTTMUSG00000033227.1"; havana_transcript "OTTMUST00000083247.1";
chr14	HAVANA	CDS	51651177	51651980	0	+	0	gene_id "ENSMUSG00000000606.20"; transcript_id "ENSMUST00000159674.4"; gene_type "protein_coding"; gene_name "Vmn2r88"; transcript_type "protein_coding"; transcript_name "Vmn2r88-201"; exon_number 3; exon_id "ENSMUSE00001063230.2"; level 2; protein_id "ENSMUSP00000125126.3"; transcript_support_level "1"; mgi_id "MGI:1316662"; tag "NAGNAG_splice_site"; tag "not_best_in_genome_evidence"; tag "basic"; tag "appris_alternative_2"; havana_gene "OTTMUSG00000033227.1"; havana_transcript "OTTMUST00000083247.1";
chr14	HAVANA	exon	51651177	51651980	0	+	.	gene_id "ENSMUSG00000000606.20"; transcript_id "ENSMUST00000163019.9"; gene_type "protein_coding"; gene_name "Vmn2r88"; transcript_type "protein_coding"; transcript_name "Vmn2r88-202"; exon_number 3; exon_id "ENSMUSE00001063230.2"; level 2; protein_id "ENSMUSP00000124837.3"; transcript_support_level "1"; mgi_id "MGI:1316662"; tag "basic"; havana_gene "OTTMUSG00000033227.1"; havana_transcript "OTTMUST00000083248.1";
chr14	HAVANA	CDS	51651177	51651980	0	+	0	gene_id "ENSMUSG00000000606.20"; transcript_id "ENSMUST00000163019.9"; gene_type "protein_coding"; gene_name "Vmn2r88"; transcript_type "protein_coding"; transcript_name "Vmn2r88-202"; exon_number 3; exon_id "ENSMUSE00001063230.2"; level 2; protein_id "ENSMUSP00000124837.3"; transcript_support_level "1"; mgi_id "MGI:1316662"; tag "basic"; havana_gene "OTTMUSG00000033227.1"; havana_transcript "OTTMUST00000083248.1";
chr14	HAVANA	exon	51651177	51651980	0	+	.	gene_id "ENSMUSG00000000606.20"; transcript_id "ENSMUST00000232797.2"; gene_type "protein_coding"; gene_name "Vmn2r88"; transcript_type "protein_coding"; transcript_name "Vmn2r88-203"; exon_number 3; exon_id "ENSMUSE00001063230.2"; level 2; protein_id "ENSMUSP00000156867.2"; mgi_id "MGI:1316662"; tag "inferred_transcript_model"; tag "RNA_Seq_supported_only"; tag "basic"; havana_gene "OTTMUSG00000033227.1"; havana_transcript "OTTMUST00000174800.1";
chr14	HAVANA	CDS	51651177	51651980	0	+	0	gene_id "ENSMUSG00000000606.20"; transcript_id "ENSMUST00000232797.2"; gene_type "protein_coding"; gene_name "Vmn2r88"; transcript_type "protein_coding"; transcript_name "Vmn2r88-203"; exon_number 3; exon_id "ENSMUSE00001063230.2"; level 2; protein_id "ENSMUSP00000156867.2"; mgi_id "MGI:1316662"; tag "inferred_transcript_model"; tag "RNA_Seq_supported_only"; tag "basic"; havana_gene "OTTMUSG00000033227.1"; havana_transcript "OTTMUST00000174800.1";
chr14	HAVANA	exon	51651177	51651980	0	+	.	gene_id "ENSMUSG00000000606.20"; transcript_id "ENSMUST00000232951.2"; gene_type "protein_coding"; gene_name "Vmn2r88"; transcript_type "protein_coding"; transcript_name "Vmn2r88-204"; exon_number 3; exon_id "ENSMUSE00001063230.2"; level 2; protein_id "ENSMUSP00000156671.2"; mgi_id "MGI:1316662"; tag "inferred_transcript_model"; tag "RNA_Seq_supported_only"; tag "basic"; havana_gene "OTTMUSG00000033227.1"; havana_transcript "OTTMUST00000174799.1";
chr14	HAVANA	CDS	51651177	51651980	0	+	0	gene_id "ENSMUSG00000000606.20"; transcript_id "ENSMUST00000232951.2"; gene_type "protein_coding"; gene_name "Vmn2r88"; transcript_type "protein_coding"; transcript_name "Vmn2r88-204"; exon_number 3; exon_id "ENSMUSE00001063230.2"; level 2; protein_id "ENSMUSP00000156671.2"; mgi_id "MGI:1316662"; tag "inferred_transcript_model"; tag "RNA_Seq_supported_only"; tag "basic"; havana_gene "OTTMUSG00000033227.1"; havana_transcript "OTTMUST00000174799.1";
chr14	HAVANA	exon	51651177	51651980	0	+	.	gene_id "ENSMUSG00000000606.20"; transcript_id "ENSMUST00000233126.2"; gene_type "protein_coding"; gene_name "Vmn2r88"; transcript_type "protein_coding"; transcript_name "Vmn2r88-205"; exon_number 3; exon_id "ENSMUSE00001063230.2"; level 2; protein_id "ENSMUSP00000156772.2"; mgi_id "MGI:1316662"; tag "inferred_transcript_model"; tag "RNA_Seq_supported_only"; tag "basic"; havana_gene "OTTMUSG00000033227.1"; havana_transcript "OTTMUST00000174805.1";
chr14	HAVANA	CDS	51651177	51651980	0	+	0	gene_id "ENSMUSG00000000606.20"; transcript_id "ENSMUST00000233126.2"; gene_type "protein_coding"; gene_name "Vmn2r88"; transcript_type "protein_coding"; transcript_name "Vmn2r88-205"; exon_number 3; exon_id "ENSMUSE00001063230.2"; level 2; protein_id "ENSMUSP00000156772.2"; mgi_id "MGI:1316662"; tag "inferred_transcript_model"; tag "RNA_Seq_supported_only"; tag "basic"; havana_gene "OTTMUSG00000033227.1"; havana_transcript "OTTMUST00000174805.1";
chr14	HAVANA	exon	51651177	51651980	0	+	.	gene_id "ENSMUSG00000000606.20"; transcript_id "ENSMUST00000233280.2"; gene_type "protein_coding"; gene_name "Vmn2r88"; transcript_type "protein_coding"; transcript_name "Vmn2r88-206"; exon_number 3; exon_id "ENSMUSE00001063230.2"; level 2; protein_id "ENSMUSP00000156423.2"; mgi_id "MGI:1316662"; tag "RNA_Seq_supported_only"; tag "basic"; tag "Ensembl_canonical"; tag "GENCODE_Primary"; tag "appris_principal_4"; havana_gene "OTTMUSG00000033227.1"; havana_transcript "OTTMUST00000174803.1";
chr14	HAVANA	CDS	51651177	51651980	0	+	0	gene_id "ENSMUSG00000000606.20"; transcript_id "ENSMUST00000233280.2"; gene_type "protein_coding"; gene_name "Vmn2r88"; transcript_type "protein_coding"; transcript_name "Vmn2r88-206"; exon_number 3; exon_id "ENSMUSE00001063230.2"; level 2; protein_id "ENSMUSP00000156423.2"; mgi_id "MGI:1316662"; tag "RNA_Seq_supported_only"; tag "basic"; tag "Ensembl_canonical"; tag "GENCODE_Primary"; tag "appris_principal_4"; havana_gene "OTTMUSG00000033227.1"; havana_transcript "OTTMUST00000174803.1";
chr14	HAVANA	exon	51651177	51651980	0	+	.	gene_id "ENSMUSG00000000606.20"; transcript_id "ENSMUST00000233394.2"; gene_type "protein_coding"; gene_name "Vmn2r88"; transcript_type "protein_coding"; transcript_name "Vmn2r88-207"; exon_number 3; exon_id "ENSMUSE00001063230.2"; level 2; protein_id "ENSMUSP00000156456.2"; mgi_id "MGI:1316662"; tag "inferred_transcript_model"; tag "NAGNAG_splice_site"; tag "RNA_Seq_supported_only"; tag "basic"; tag "appris_alternative_2"; havana_gene "OTTMUSG00000033227.1"; havana_transcript "OTTMUST00000174798.1";
chr14	HAVANA	CDS	51651177	51651980	0	+	0	gene_id "ENSMUSG00000000606.20"; transcript_id "ENSMUST00000233394.2"; gene_type "protein_coding"; gene_name "Vmn2r88"; transcript_type "protein_coding"; transcript_name "Vmn2r88-207"; exon_number 3; exon_id "ENSMUSE00001063230.2"; level 2; protein_id "ENSMUSP00000156456.2"; mgi_id "MGI:1316662"; tag "inferred_transcript_model"; tag "NAGNAG_splice_site"; tag "RNA_Seq_supported_only"; tag "basic"; tag "appris_alternative_2"; havana_gene "OTTMUSG00000033227.1"; havana_transcript "OTTMUST00000174798.1";
chr14	HAVANA	exon	51651177	51651980	0	+	.	gene_id "ENSMUSG00000000606.20"; transcript_id "ENSMUST00000233651.2"; gene_type "protein_coding"; gene_name "Vmn2r88"; transcript_type "protein_coding"; transcript_name "Vmn2r88-208"; exon_number 3; exon_id "ENSMUSE00001063230.2"; level 2; protein_id "ENSMUSP00000156606.2"; mgi_id "MGI:1316662"; tag "inferred_transcript_model"; tag "RNA_Seq_supported_only"; tag "basic"; havana_gene "OTTMUSG00000033227.1"; havana_transcript "OTTMUST00000174806.1";
chr14	HAVANA	CDS	51651177	51651980	0	+	0	gene_id "ENSMUSG00000000606.20"; transcript_id "ENSMUST00000233651.2"; gene_type "protein_coding"; gene_name "Vmn2r88"; transcript_type "protein_coding"; transcript_name "Vmn2r88-208"; exon_number 3; exon_id "ENSMUSE00001063230.2"; level 2; protein_id "ENSMUSP00000156606.2"; mgi_id "MGI:1316662"; tag "inferred_transcript_model"; tag "RNA_Seq_supported_only"; tag "basic"; havana_gene "OTTMUSG00000033227.1"; havana_transcript "OTTMUST00000174806.1";
chr14	HAVANA	exon	51651177	51651980	0	+	.	gene_id "ENSMUSG00000000606.20"; transcript_id "ENSMUST00000233766.2"; gene_type "protein_coding"; gene_name "Vmn2r88"; transcript_type "protein_coding"; transcript_name "Vmn2r88-209"; exon_number 3; exon_id "ENSMUSE00001063230.2"; level 2; protein_id "ENSMUSP00000156821.2"; mgi_id "MGI:1316662"; tag "inferred_transcript_model"; tag "RNA_Seq_supported_only"; tag "basic"; havana_gene "OTTMUSG00000033227.1"; havana_transcript "OTTMUST00000174801.1";
chr14	HAVANA	CDS	51651177	51651980	0	+	0	gene_id "ENSMUSG00000000606.20"; transcript_id "ENSMUST00000233766.2"; gene_type "protein_coding"; gene_name "Vmn2r88"; transcript_type "protein_coding"; transcript_name "Vmn2r88-209"; exon_number 3; exon_id "ENSMUSE00001063230.2"; level 2; protein_id "ENSMUSP00000156821.2"; mgi_id "MGI:1316662"; tag "inferred_transcript_model"; tag "RNA_Seq_supported_only"; tag "basic"; havana_gene "OTTMUSG00000033227.1"; havana_transcript "OTTMUST00000174801.1";
chr14	HAVANA	exon	51651177	51651980	0	+	.	gene_id "ENSMUSG00000000606.20"; transcript_id "ENSMUST00000233848.2"; gene_type "protein_coding"; gene_name "Vmn2r88"; transcript_type "protein_coding"; transcript_name "Vmn2r88-210"; exon_number 3; exon_id "ENSMUSE00001063230.2"; level 2; protein_id "ENSMUSP00000156397.2"; mgi_id "MGI:1316662"; tag "inferred_transcript_model"; tag "NAGNAG_splice_site"; tag "RNA_Seq_supported_only"; tag "basic"; tag "appris_alternative_2"; havana_gene "OTTMUSG00000033227.1"; havana_transcript "OTTMUST00000174802.1";
chr14	HAVANA	CDS	51651177	51651980	0	+	0	gene_id "ENSMUSG00000000606.20"; transcript_id "ENSMUST00000233848.2"; gene_type "protein_coding"; gene_name "Vmn2r88"; transcript_type "protein_coding"; transcript_name "Vmn2r88-210"; exon_number 3; exon_id "ENSMUSE00001063230.2"; level 2; protein_id "ENSMUSP00000156397.2"; mgi_id "MGI:1316662"; tag "inferred_transcript_model"; tag "NAGNAG_splice_site"; tag "RNA_Seq_supported_only"; tag "basic"; tag "appris_alternative_2"; havana_gene "OTTMUSG00000033227.1"; havana_transcript "OTTMUST00000174802.1";
chr14	HAVANA	exon	51651177	51651980	0	+	.	gene_id "ENSMUSG00000000606.20"; transcript_id "ENSMUST00000233920.2"; gene_type "protein_coding"; gene_name "Vmn2r88"; transcript_type "protein_coding"; transcript_name "Vmn2r88-211"; exon_number 3; exon_id "ENSMUSE00001063230.2"; level 2; protein_id "ENSMUSP00000156955.2"; mgi_id "MGI:1316662"; tag "inferred_transcript_model"; tag "RNA_Seq_supported_only"; tag "basic"; tag "appris_alternative_2"; havana_gene "OTTMUSG00000033227.1"; havana_transcript "OTTMUST00000174804.1";
chr14	HAVANA	CDS	51651177	51651980	0	+	0	gene_id "ENSMUSG00000000606.20"; transcript_id "ENSMUST00000233920.2"; gene_type "protein_coding"; gene_name "Vmn2r88"; transcript_type "protein_coding"; transcript_name "Vmn2r88-211"; exon_number 3; exon_id "ENSMUSE00001063230.2"; level 2; protein_id "ENSMUSP00000156955.2"; mgi_id "MGI:1316662"; tag "inferred_transcript_model"; tag "RNA_Seq_supported_only"; tag "basic"; tag "appris_alternative_2"; havana_gene "OTTMUSG00000033227.1"; havana_transcript "OTTMUST00000174804.1";
chr14	ENSEMBL_gcm37	exon	51651177	51651980	2.15795003596592	+	.	gene_id "ENSMUSG00000000606.20"; transcript_id "ENSMUSG00000000606.20_tx_1"; exon_id "chr14_51651177_51651980_+"; exonnum "3"; txlen "4341";
chr14	ENSEMBL_gcm37	exon	51651177	51651980	0.17749932385084	+	.	gene_id "ENSMUSG00000000606.20"; transcript_id "ENSMUSG00000000606.20_tx_2"; exon_id "chr14_51651177_51651980_+"; exonnum "3"; txlen "3992";
chr14	HAVANA	exon	51652796	51653020	0	+	.	gene_id "ENSMUSG00000000606.20"; transcript_id "ENSMUST00000159674.4"; gene_type "protein_coding"; gene_name "Vmn2r88"; transcript_type "protein_coding"; transcript_name "Vmn2r88-201"; exon_number 4; exon_id "ENSMUSE00001060791.2"; level 2; protein_id "ENSMUSP00000125126.3"; transcript_support_level "1"; mgi_id "MGI:1316662"; tag "NAGNAG_splice_site"; tag "not_best_in_genome_evidence"; tag "basic"; tag "appris_alternative_2"; havana_gene "OTTMUSG00000033227.1"; havana_transcript "OTTMUST00000083247.1";
chr14	HAVANA	CDS	51652796	51653020	0	+	0	gene_id "ENSMUSG00000000606.20"; transcript_id "ENSMUST00000159674.4"; gene_type "protein_coding"; gene_name "Vmn2r88"; transcript_type "protein_coding"; transcript_name "Vmn2r88-201"; exon_number 4; exon_id "ENSMUSE00001060791.2"; level 2; protein_id "ENSMUSP00000125126.3"; transcript_support_level "1"; mgi_id "MGI:1316662"; tag "NAGNAG_splice_site"; tag "not_best_in_genome_evidence"; tag "basic"; tag "appris_alternative_2"; havana_gene "OTTMUSG00000033227.1"; havana_transcript "OTTMUST00000083247.1";
chr14	HAVANA	exon	51652796	51653020	0	+	.	gene_id "ENSMUSG00000000606.20"; transcript_id "ENSMUST00000232797.2"; gene_type "protein_coding"; gene_name "Vmn2r88"; transcript_type "protein_coding"; transcript_name "Vmn2r88-203"; exon_number 4; exon_id "ENSMUSE00001060791.2"; level 2; protein_id "ENSMUSP00000156867.2"; mgi_id "MGI:1316662"; tag "inferred_transcript_model"; tag "RNA_Seq_supported_only"; tag "basic"; havana_gene "OTTMUSG00000033227.1"; havana_transcript "OTTMUST00000174800.1";
chr14	HAVANA	CDS	51652796	51653020	0	+	0	gene_id "ENSMUSG00000000606.20"; transcript_id "ENSMUST00000232797.2"; gene_type "protein_coding"; gene_name "Vmn2r88"; transcript_type "protein_coding"; transcript_name "Vmn2r88-203"; exon_number 4; exon_id "ENSMUSE00001060791.2"; level 2; protein_id "ENSMUSP00000156867.2"; mgi_id "MGI:1316662"; tag "inferred_transcript_model"; tag "RNA_Seq_supported_only"; tag "basic"; havana_gene "OTTMUSG00000033227.1"; havana_transcript "OTTMUST00000174800.1";
chr14	HAVANA	exon	51652796	51653020	0	+	.	gene_id "ENSMUSG00000000606.20"; transcript_id "ENSMUST00000233126.2"; gene_type "protein_coding"; gene_name "Vmn2r88"; transcript_type "protein_coding"; transcript_name "Vmn2r88-205"; exon_number 4; exon_id "ENSMUSE00001060791.2"; level 2; protein_id "ENSMUSP00000156772.2"; mgi_id "MGI:1316662"; tag "inferred_transcript_model"; tag "RNA_Seq_supported_only"; tag "basic"; havana_gene "OTTMUSG00000033227.1"; havana_transcript "OTTMUST00000174805.1";
chr14	HAVANA	CDS	51652796	51653020	0	+	0	gene_id "ENSMUSG00000000606.20"; transcript_id "ENSMUST00000233126.2"; gene_type "protein_coding"; gene_name "Vmn2r88"; transcript_type "protein_coding"; transcript_name "Vmn2r88-205"; exon_number 4; exon_id "ENSMUSE00001060791.2"; level 2; protein_id "ENSMUSP00000156772.2"; mgi_id "MGI:1316662"; tag "inferred_transcript_model"; tag "RNA_Seq_supported_only"; tag "basic"; havana_gene "OTTMUSG00000033227.1"; havana_transcript "OTTMUST00000174805.1";
chr14	HAVANA	exon	51652796	51653020	0	+	.	gene_id "ENSMUSG00000000606.20"; transcript_id "ENSMUST00000233394.2"; gene_type "protein_coding"; gene_name "Vmn2r88"; transcript_type "protein_coding"; transcript_name "Vmn2r88-207"; exon_number 4; exon_id "ENSMUSE00001060791.2"; level 2; protein_id "ENSMUSP00000156456.2"; mgi_id "MGI:1316662"; tag "inferred_transcript_model"; tag "NAGNAG_splice_site"; tag "RNA_Seq_supported_only"; tag "basic"; tag "appris_alternative_2"; havana_gene "OTTMUSG00000033227.1"; havana_transcript "OTTMUST00000174798.1";
chr14	HAVANA	CDS	51652796	51653020	0	+	0	gene_id "ENSMUSG00000000606.20"; transcript_id "ENSMUST00000233394.2"; gene_type "protein_coding"; gene_name "Vmn2r88"; transcript_type "protein_coding"; transcript_name "Vmn2r88-207"; exon_number 4; exon_id "ENSMUSE00001060791.2"; level 2; protein_id "ENSMUSP00000156456.2"; mgi_id "MGI:1316662"; tag "inferred_transcript_model"; tag "NAGNAG_splice_site"; tag "RNA_Seq_supported_only"; tag "basic"; tag "appris_alternative_2"; havana_gene "OTTMUSG00000033227.1"; havana_transcript "OTTMUST00000174798.1";
chr14	HAVANA	exon	51652796	51653020	0	+	.	gene_id "ENSMUSG00000000606.20"; transcript_id "ENSMUST00000233848.2"; gene_type "protein_coding"; gene_name "Vmn2r88"; transcript_type "protein_coding"; transcript_name "Vmn2r88-210"; exon_number 4; exon_id "ENSMUSE00001060791.2"; level 2; protein_id "ENSMUSP00000156397.2"; mgi_id "MGI:1316662"; tag "inferred_transcript_model"; tag "NAGNAG_splice_site"; tag "RNA_Seq_supported_only"; tag "basic"; tag "appris_alternative_2"; havana_gene "OTTMUSG00000033227.1"; havana_transcript "OTTMUST00000174802.1";
chr14	HAVANA	CDS	51652796	51653020	0	+	0	gene_id "ENSMUSG00000000606.20"; transcript_id "ENSMUST00000233848.2"; gene_type "protein_coding"; gene_name "Vmn2r88"; transcript_type "protein_coding"; transcript_name "Vmn2r88-210"; exon_number 4; exon_id "ENSMUSE00001060791.2"; level 2; protein_id "ENSMUSP00000156397.2"; mgi_id "MGI:1316662"; tag "inferred_transcript_model"; tag "NAGNAG_splice_site"; tag "RNA_Seq_supported_only"; tag "basic"; tag "appris_alternative_2"; havana_gene "OTTMUSG00000033227.1"; havana_transcript "OTTMUST00000174802.1";
chr14	ENSEMBL_gcm37	exon	51652796	51653020	2.15795003596592	+	.	gene_id "ENSMUSG00000000606.20"; transcript_id "ENSMUSG00000000606.20_tx_1"; exon_id "chr14_51652796_51653020_+"; exonnum "4"; txlen "4341";
chr14	HAVANA	exon	51652796	51653023	0	+	.	gene_id "ENSMUSG00000000606.20"; transcript_id "ENSMUST00000233280.2"; gene_type "protein_coding"; gene_name "Vmn2r88"; transcript_type "protein_coding"; transcript_name "Vmn2r88-206"; exon_number 4; exon_id "ENSMUSE00000871954.2"; level 2; protein_id "ENSMUSP00000156423.2"; mgi_id "MGI:1316662"; tag "RNA_Seq_supported_only"; tag "basic"; tag "Ensembl_canonical"; tag "GENCODE_Primary"; tag "appris_principal_4"; havana_gene "OTTMUSG00000033227.1"; havana_transcript "OTTMUST00000174803.1";
chr14	HAVANA	CDS	51652796	51653023	0	+	0	gene_id "ENSMUSG00000000606.20"; transcript_id "ENSMUST00000233280.2"; gene_type "protein_coding"; gene_name "Vmn2r88"; transcript_type "protein_coding"; transcript_name "Vmn2r88-206"; exon_number 4; exon_id "ENSMUSE00000871954.2"; level 2; protein_id "ENSMUSP00000156423.2"; mgi_id "MGI:1316662"; tag "RNA_Seq_supported_only"; tag "basic"; tag "Ensembl_canonical"; tag "GENCODE_Primary"; tag "appris_principal_4"; havana_gene "OTTMUSG00000033227.1"; havana_transcript "OTTMUST00000174803.1";
chr14	HAVANA	exon	51654162	51654285	0	+	.	gene_id "ENSMUSG00000000606.20"; transcript_id "ENSMUST00000159674.4"; gene_type "protein_coding"; gene_name "Vmn2r88"; transcript_type "protein_coding"; transcript_name "Vmn2r88-201"; exon_number 5; exon_id "ENSMUSE00000560064.2"; level 2; protein_id "ENSMUSP00000125126.3"; transcript_support_level "1"; mgi_id "MGI:1316662"; tag "NAGNAG_splice_site"; tag "not_best_in_genome_evidence"; tag "basic"; tag "appris_alternative_2"; havana_gene "OTTMUSG00000033227.1"; havana_transcript "OTTMUST00000083247.1";
chr14	HAVANA	CDS	51654162	51654285	0	+	0	gene_id "ENSMUSG00000000606.20"; transcript_id "ENSMUST00000159674.4"; gene_type "protein_coding"; gene_name "Vmn2r88"; transcript_type "protein_coding"; transcript_name "Vmn2r88-201"; exon_number 5; exon_id "ENSMUSE00000560064.2"; level 2; protein_id "ENSMUSP00000125126.3"; transcript_support_level "1"; mgi_id "MGI:1316662"; tag "NAGNAG_splice_site"; tag "not_best_in_genome_evidence"; tag "basic"; tag "appris_alternative_2"; havana_gene "OTTMUSG00000033227.1"; havana_transcript "OTTMUST00000083247.1";
chr14	HAVANA	exon	51654162	51654285	0	+	.	gene_id "ENSMUSG00000000606.20"; transcript_id "ENSMUST00000232951.2"; gene_type "protein_coding"; gene_name "Vmn2r88"; transcript_type "protein_coding"; transcript_name "Vmn2r88-204"; exon_number 4; exon_id "ENSMUSE00000560064.2"; level 2; protein_id "ENSMUSP00000156671.2"; mgi_id "MGI:1316662"; tag "inferred_transcript_model"; tag "RNA_Seq_supported_only"; tag "basic"; havana_gene "OTTMUSG00000033227.1"; havana_transcript "OTTMUST00000174799.1";
chr14	HAVANA	CDS	51654162	51654285	0	+	0	gene_id "ENSMUSG00000000606.20"; transcript_id "ENSMUST00000232951.2"; gene_type "protein_coding"; gene_name "Vmn2r88"; transcript_type "protein_coding"; transcript_name "Vmn2r88-204"; exon_number 4; exon_id "ENSMUSE00000560064.2"; level 2; protein_id "ENSMUSP00000156671.2"; mgi_id "MGI:1316662"; tag "inferred_transcript_model"; tag "RNA_Seq_supported_only"; tag "basic"; havana_gene "OTTMUSG00000033227.1"; havana_transcript "OTTMUST00000174799.1";
chr14	HAVANA	exon	51654162	51654285	0	+	.	gene_id "ENSMUSG00000000606.20"; transcript_id "ENSMUST00000233280.2"; gene_type "protein_coding"; gene_name "Vmn2r88"; transcript_type "protein_coding"; transcript_name "Vmn2r88-206"; exon_number 5; exon_id "ENSMUSE00000560064.2"; level 2; protein_id "ENSMUSP00000156423.2"; mgi_id "MGI:1316662"; tag "RNA_Seq_supported_only"; tag "basic"; tag "Ensembl_canonical"; tag "GENCODE_Primary"; tag "appris_principal_4"; havana_gene "OTTMUSG00000033227.1"; havana_transcript "OTTMUST00000174803.1";
chr14	HAVANA	CDS	51654162	51654285	0	+	0	gene_id "ENSMUSG00000000606.20"; transcript_id "ENSMUST00000233280.2"; gene_type "protein_coding"; gene_name "Vmn2r88"; transcript_type "protein_coding"; transcript_name "Vmn2r88-206"; exon_number 5; exon_id "ENSMUSE00000560064.2"; level 2; protein_id "ENSMUSP00000156423.2"; mgi_id "MGI:1316662"; tag "RNA_Seq_supported_only"; tag "basic"; tag "Ensembl_canonical"; tag "GENCODE_Primary"; tag "appris_principal_4"; havana_gene "OTTMUSG00000033227.1"; havana_transcript "OTTMUST00000174803.1";
chr14	HAVANA	exon	51654162	51654285	0	+	.	gene_id "ENSMUSG00000000606.20"; transcript_id "ENSMUST00000233394.2"; gene_type "protein_coding"; gene_name "Vmn2r88"; transcript_type "protein_coding"; transcript_name "Vmn2r88-207"; exon_number 5; exon_id "ENSMUSE00000560064.2"; level 2; protein_id "ENSMUSP00000156456.2"; mgi_id "MGI:1316662"; tag "inferred_transcript_model"; tag "NAGNAG_splice_site"; tag "RNA_Seq_supported_only"; tag "basic"; tag "appris_alternative_2"; havana_gene "OTTMUSG00000033227.1"; havana_transcript "OTTMUST00000174798.1";
chr14	HAVANA	CDS	51654162	51654285	0	+	0	gene_id "ENSMUSG00000000606.20"; transcript_id "ENSMUST00000233394.2"; gene_type "protein_coding"; gene_name "Vmn2r88"; transcript_type "protein_coding"; transcript_name "Vmn2r88-207"; exon_number 5; exon_id "ENSMUSE00000560064.2"; level 2; protein_id "ENSMUSP00000156456.2"; mgi_id "MGI:1316662"; tag "inferred_transcript_model"; tag "NAGNAG_splice_site"; tag "RNA_Seq_supported_only"; tag "basic"; tag "appris_alternative_2"; havana_gene "OTTMUSG00000033227.1"; havana_transcript "OTTMUST00000174798.1";
chr14	HAVANA	exon	51654162	51654285	0	+	.	gene_id "ENSMUSG00000000606.20"; transcript_id "ENSMUST00000233848.2"; gene_type "protein_coding"; gene_name "Vmn2r88"; transcript_type "protein_coding"; transcript_name "Vmn2r88-210"; exon_number 5; exon_id "ENSMUSE00000560064.2"; level 2; protein_id "ENSMUSP00000156397.2"; mgi_id "MGI:1316662"; tag "inferred_transcript_model"; tag "NAGNAG_splice_site"; tag "RNA_Seq_supported_only"; tag "basic"; tag "appris_alternative_2"; havana_gene "OTTMUSG00000033227.1"; havana_transcript "OTTMUST00000174802.1";
chr14	HAVANA	CDS	51654162	51654285	0	+	0	gene_id "ENSMUSG00000000606.20"; transcript_id "ENSMUST00000233848.2"; gene_type "protein_coding"; gene_name "Vmn2r88"; transcript_type "protein_coding"; transcript_name "Vmn2r88-210"; exon_number 5; exon_id "ENSMUSE00000560064.2"; level 2; protein_id "ENSMUSP00000156397.2"; mgi_id "MGI:1316662"; tag "inferred_transcript_model"; tag "NAGNAG_splice_site"; tag "RNA_Seq_supported_only"; tag "basic"; tag "appris_alternative_2"; havana_gene "OTTMUSG00000033227.1"; havana_transcript "OTTMUST00000174802.1";
chr14	HAVANA	exon	51654162	51654285	0	+	.	gene_id "ENSMUSG00000000606.20"; transcript_id "ENSMUST00000233920.2"; gene_type "protein_coding"; gene_name "Vmn2r88"; transcript_type "protein_coding"; transcript_name "Vmn2r88-211"; exon_number 4; exon_id "ENSMUSE00000560064.2"; level 2; protein_id "ENSMUSP00000156955.2"; mgi_id "MGI:1316662"; tag "inferred_transcript_model"; tag "RNA_Seq_supported_only"; tag "basic"; tag "appris_alternative_2"; havana_gene "OTTMUSG00000033227.1"; havana_transcript "OTTMUST00000174804.1";
chr14	HAVANA	CDS	51654162	51654285	0	+	0	gene_id "ENSMUSG00000000606.20"; transcript_id "ENSMUST00000233920.2"; gene_type "protein_coding"; gene_name "Vmn2r88"; transcript_type "protein_coding"; transcript_name "Vmn2r88-211"; exon_number 4; exon_id "ENSMUSE00000560064.2"; level 2; protein_id "ENSMUSP00000156955.2"; mgi_id "MGI:1316662"; tag "inferred_transcript_model"; tag "RNA_Seq_supported_only"; tag "basic"; tag "appris_alternative_2"; havana_gene "OTTMUSG00000033227.1"; havana_transcript "OTTMUST00000174804.1";
chr14	ENSEMBL_gcm37	exon	51654162	51654285	2.15795003596592	+	.	gene_id "ENSMUSG00000000606.20"; transcript_id "ENSMUSG00000000606.20_tx_1"; exon_id "chr14_51654162_51654285_+"; exonnum "5"; txlen "4341";
chr14	HAVANA	CDS	51655432	51655449	0	+	0	gene_id "ENSMUSG00000000606.20"; transcript_id "ENSMUST00000163019.9"; gene_type "protein_coding"; gene_name "Vmn2r88"; transcript_type "protein_coding"; transcript_name "Vmn2r88-202"; exon_number 4; exon_id "ENSMUSE00000854786.3"; level 2; protein_id "ENSMUSP00000124837.3"; transcript_support_level "1"; mgi_id "MGI:1316662"; tag "basic"; havana_gene "OTTMUSG00000033227.1"; havana_transcript "OTTMUST00000083248.1";
chr14	HAVANA	CDS	51655432	51655449	0	+	0	gene_id "ENSMUSG00000000606.20"; transcript_id "ENSMUST00000233126.2"; gene_type "protein_coding"; gene_name "Vmn2r88"; transcript_type "protein_coding"; transcript_name "Vmn2r88-205"; exon_number 5; exon_id "ENSMUSE00000854786.3"; level 2; protein_id "ENSMUSP00000156772.2"; mgi_id "MGI:1316662"; tag "inferred_transcript_model"; tag "RNA_Seq_supported_only"; tag "basic"; havana_gene "OTTMUSG00000033227.1"; havana_transcript "OTTMUST00000174805.1";
chr14	HAVANA	CDS	51655432	51655449	0	+	0	gene_id "ENSMUSG00000000606.20"; transcript_id "ENSMUST00000233651.2"; gene_type "protein_coding"; gene_name "Vmn2r88"; transcript_type "protein_coding"; transcript_name "Vmn2r88-208"; exon_number 4; exon_id "ENSMUSE00000854786.3"; level 2; protein_id "ENSMUSP00000156606.2"; mgi_id "MGI:1316662"; tag "inferred_transcript_model"; tag "RNA_Seq_supported_only"; tag "basic"; havana_gene "OTTMUSG00000033227.1"; havana_transcript "OTTMUST00000174806.1";
chr14	HAVANA	CDS	51655432	51656336	0	+	2	gene_id "ENSMUSG00000000606.20"; transcript_id "ENSMUST00000233280.2"; gene_type "protein_coding"; gene_name "Vmn2r88"; transcript_type "protein_coding"; transcript_name "Vmn2r88-206"; exon_number 6; exon_id "ENSMUSE00001450057.2"; level 2; protein_id "ENSMUSP00000156423.2"; mgi_id "MGI:1316662"; tag "RNA_Seq_supported_only"; tag "basic"; tag "Ensembl_canonical"; tag "GENCODE_Primary"; tag "appris_principal_4"; havana_gene "OTTMUSG00000033227.1"; havana_transcript "OTTMUST00000174803.1";
chr14	HAVANA	CDS	51655432	51656336	0	+	2	gene_id "ENSMUSG00000000606.20"; transcript_id "ENSMUST00000233394.2"; gene_type "protein_coding"; gene_name "Vmn2r88"; transcript_type "protein_coding"; transcript_name "Vmn2r88-207"; exon_number 6; exon_id "ENSMUSE00001450057.2"; level 2; protein_id "ENSMUSP00000156456.2"; mgi_id "MGI:1316662"; tag "inferred_transcript_model"; tag "NAGNAG_splice_site"; tag "RNA_Seq_supported_only"; tag "basic"; tag "appris_alternative_2"; havana_gene "OTTMUSG00000033227.1"; havana_transcript "OTTMUST00000174798.1";
chr14	HAVANA	CDS	51655432	51656336	0	+	2	gene_id "ENSMUSG00000000606.20"; transcript_id "ENSMUST00000233920.2"; gene_type "protein_coding"; gene_name "Vmn2r88"; transcript_type "protein_coding"; transcript_name "Vmn2r88-211"; exon_number 5; exon_id "ENSMUSE00001450057.2"; level 2; protein_id "ENSMUSP00000156955.2"; mgi_id "MGI:1316662"; tag "inferred_transcript_model"; tag "RNA_Seq_supported_only"; tag "basic"; tag "appris_alternative_2"; havana_gene "OTTMUSG00000033227.1"; havana_transcript "OTTMUST00000174804.1";
chr14	HAVANA	exon	51655432	51658178	0	+	.	gene_id "ENSMUSG00000000606.20"; transcript_id "ENSMUST00000163019.9"; gene_type "protein_coding"; gene_name "Vmn2r88"; transcript_type "protein_coding"; transcript_name "Vmn2r88-202"; exon_number 4; exon_id "ENSMUSE00000854786.3"; level 2; protein_id "ENSMUSP00000124837.3"; transcript_support_level "1"; mgi_id "MGI:1316662"; tag "basic"; havana_gene "OTTMUSG00000033227.1"; havana_transcript "OTTMUST00000083248.1";
chr14	HAVANA	exon	51655432	51658178	0	+	.	gene_id "ENSMUSG00000000606.20"; transcript_id "ENSMUST00000233126.2"; gene_type "protein_coding"; gene_name "Vmn2r88"; transcript_type "protein_coding"; transcript_name "Vmn2r88-205"; exon_number 5; exon_id "ENSMUSE00000854786.3"; level 2; protein_id "ENSMUSP00000156772.2"; mgi_id "MGI:1316662"; tag "inferred_transcript_model"; tag "RNA_Seq_supported_only"; tag "basic"; havana_gene "OTTMUSG00000033227.1"; havana_transcript "OTTMUST00000174805.1";
chr14	HAVANA	exon	51655432	51658178	0	+	.	gene_id "ENSMUSG00000000606.20"; transcript_id "ENSMUST00000233280.2"; gene_type "protein_coding"; gene_name "Vmn2r88"; transcript_type "protein_coding"; transcript_name "Vmn2r88-206"; exon_number 6; exon_id "ENSMUSE00001450057.2"; level 2; protein_id "ENSMUSP00000156423.2"; mgi_id "MGI:1316662"; tag "RNA_Seq_supported_only"; tag "basic"; tag "Ensembl_canonical"; tag "GENCODE_Primary"; tag "appris_principal_4"; havana_gene "OTTMUSG00000033227.1"; havana_transcript "OTTMUST00000174803.1";
chr14	HAVANA	exon	51655432	51658178	0	+	.	gene_id "ENSMUSG00000000606.20"; transcript_id "ENSMUST00000233394.2"; gene_type "protein_coding"; gene_name "Vmn2r88"; transcript_type "protein_coding"; transcript_name "Vmn2r88-207"; exon_number 6; exon_id "ENSMUSE00001450057.2"; level 2; protein_id "ENSMUSP00000156456.2"; mgi_id "MGI:1316662"; tag "inferred_transcript_model"; tag "NAGNAG_splice_site"; tag "RNA_Seq_supported_only"; tag "basic"; tag "appris_alternative_2"; havana_gene "OTTMUSG00000033227.1"; havana_transcript "OTTMUST00000174798.1";
chr14	HAVANA	exon	51655432	51658178	0	+	.	gene_id "ENSMUSG00000000606.20"; transcript_id "ENSMUST00000233651.2"; gene_type "protein_coding"; gene_name "Vmn2r88"; transcript_type "protein_coding"; transcript_name "Vmn2r88-208"; exon_number 4; exon_id "ENSMUSE00000854786.3"; level 2; protein_id "ENSMUSP00000156606.2"; mgi_id "MGI:1316662"; tag "inferred_transcript_model"; tag "RNA_Seq_supported_only"; tag "basic"; havana_gene "OTTMUSG00000033227.1"; havana_transcript "OTTMUST00000174806.1";
chr14	HAVANA	exon	51655432	51658178	0	+	.	gene_id "ENSMUSG00000000606.20"; transcript_id "ENSMUST00000233920.2"; gene_type "protein_coding"; gene_name "Vmn2r88"; transcript_type "protein_coding"; transcript_name "Vmn2r88-211"; exon_number 5; exon_id "ENSMUSE00001450057.2"; level 2; protein_id "ENSMUSP00000156955.2"; mgi_id "MGI:1316662"; tag "inferred_transcript_model"; tag "RNA_Seq_supported_only"; tag "basic"; tag "appris_alternative_2"; havana_gene "OTTMUSG00000033227.1"; havana_transcript "OTTMUST00000174804.1";
chr14	HAVANA	CDS	51655435	51655449	0	+	0	gene_id "ENSMUSG00000000606.20"; transcript_id "ENSMUST00000232797.2"; gene_type "protein_coding"; gene_name "Vmn2r88"; transcript_type "protein_coding"; transcript_name "Vmn2r88-203"; exon_number 5; exon_id "ENSMUSE00001448723.2"; level 2; protein_id "ENSMUSP00000156867.2"; mgi_id "MGI:1316662"; tag "inferred_transcript_model"; tag "RNA_Seq_supported_only"; tag "basic"; havana_gene "OTTMUSG00000033227.1"; havana_transcript "OTTMUST00000174800.1";
chr14	HAVANA	CDS	51655435	51655449	0	+	0	gene_id "ENSMUSG00000000606.20"; transcript_id "ENSMUST00000233766.2"; gene_type "protein_coding"; gene_name "Vmn2r88"; transcript_type "protein_coding"; transcript_name "Vmn2r88-209"; exon_number 4; exon_id "ENSMUSE00001448723.2"; level 2; protein_id "ENSMUSP00000156821.2"; mgi_id "MGI:1316662"; tag "inferred_transcript_model"; tag "RNA_Seq_supported_only"; tag "basic"; havana_gene "OTTMUSG00000033227.1"; havana_transcript "OTTMUST00000174801.1";
chr14	HAVANA	CDS	51655435	51656336	0	+	2	gene_id "ENSMUSG00000000606.20"; transcript_id "ENSMUST00000159674.4"; gene_type "protein_coding"; gene_name "Vmn2r88"; transcript_type "protein_coding"; transcript_name "Vmn2r88-201"; exon_number 6; exon_id "ENSMUSE00001065584.3"; level 2; protein_id "ENSMUSP00000125126.3"; transcript_support_level "1"; mgi_id "MGI:1316662"; tag "NAGNAG_splice_site"; tag "not_best_in_genome_evidence"; tag "basic"; tag "appris_alternative_2"; havana_gene "OTTMUSG00000033227.1"; havana_transcript "OTTMUST00000083247.1";
chr14	HAVANA	CDS	51655435	51656336	0	+	2	gene_id "ENSMUSG00000000606.20"; transcript_id "ENSMUST00000232951.2"; gene_type "protein_coding"; gene_name "Vmn2r88"; transcript_type "protein_coding"; transcript_name "Vmn2r88-204"; exon_number 5; exon_id "ENSMUSE00001065584.3"; level 2; protein_id "ENSMUSP00000156671.2"; mgi_id "MGI:1316662"; tag "inferred_transcript_model"; tag "RNA_Seq_supported_only"; tag "basic"; havana_gene "OTTMUSG00000033227.1"; havana_transcript "OTTMUST00000174799.1";
chr14	HAVANA	CDS	51655435	51656336	0	+	2	gene_id "ENSMUSG00000000606.20"; transcript_id "ENSMUST00000233848.2"; gene_type "protein_coding"; gene_name "Vmn2r88"; transcript_type "protein_coding"; transcript_name "Vmn2r88-210"; exon_number 6; exon_id "ENSMUSE00001065584.3"; level 2; protein_id "ENSMUSP00000156397.2"; mgi_id "MGI:1316662"; tag "inferred_transcript_model"; tag "NAGNAG_splice_site"; tag "RNA_Seq_supported_only"; tag "basic"; tag "appris_alternative_2"; havana_gene "OTTMUSG00000033227.1"; havana_transcript "OTTMUST00000174802.1";
chr14	HAVANA	exon	51655435	51658178	0	+	.	gene_id "ENSMUSG00000000606.20"; transcript_id "ENSMUST00000159674.4"; gene_type "protein_coding"; gene_name "Vmn2r88"; transcript_type "protein_coding"; transcript_name "Vmn2r88-201"; exon_number 6; exon_id "ENSMUSE00001065584.3"; level 2; protein_id "ENSMUSP00000125126.3"; transcript_support_level "1"; mgi_id "MGI:1316662"; tag "NAGNAG_splice_site"; tag "not_best_in_genome_evidence"; tag "basic"; tag "appris_alternative_2"; havana_gene "OTTMUSG00000033227.1"; havana_transcript "OTTMUST00000083247.1";
chr14	HAVANA	exon	51655435	51658178	0	+	.	gene_id "ENSMUSG00000000606.20"; transcript_id "ENSMUST00000232797.2"; gene_type "protein_coding"; gene_name "Vmn2r88"; transcript_type "protein_coding"; transcript_name "Vmn2r88-203"; exon_number 5; exon_id "ENSMUSE00001448723.2"; level 2; protein_id "ENSMUSP00000156867.2"; mgi_id "MGI:1316662"; tag "inferred_transcript_model"; tag "RNA_Seq_supported_only"; tag "basic"; havana_gene "OTTMUSG00000033227.1"; havana_transcript "OTTMUST00000174800.1";
chr14	HAVANA	exon	51655435	51658178	0	+	.	gene_id "ENSMUSG00000000606.20"; transcript_id "ENSMUST00000232951.2"; gene_type "protein_coding"; gene_name "Vmn2r88"; transcript_type "protein_coding"; transcript_name "Vmn2r88-204"; exon_number 5; exon_id "ENSMUSE00001065584.3"; level 2; protein_id "ENSMUSP00000156671.2"; mgi_id "MGI:1316662"; tag "inferred_transcript_model"; tag "RNA_Seq_supported_only"; tag "basic"; havana_gene "OTTMUSG00000033227.1"; havana_transcript "OTTMUST00000174799.1";
chr14	HAVANA	exon	51655435	51658178	0	+	.	gene_id "ENSMUSG00000000606.20"; transcript_id "ENSMUST00000233766.2"; gene_type "protein_coding"; gene_name "Vmn2r88"; transcript_type "protein_coding"; transcript_name "Vmn2r88-209"; exon_number 4; exon_id "ENSMUSE00001448723.2"; level 2; protein_id "ENSMUSP00000156821.2"; mgi_id "MGI:1316662"; tag "inferred_transcript_model"; tag "RNA_Seq_supported_only"; tag "basic"; havana_gene "OTTMUSG00000033227.1"; havana_transcript "OTTMUST00000174801.1";
chr14	HAVANA	exon	51655435	51658178	0	+	.	gene_id "ENSMUSG00000000606.20"; transcript_id "ENSMUST00000233848.2"; gene_type "protein_coding"; gene_name "Vmn2r88"; transcript_type "protein_coding"; transcript_name "Vmn2r88-210"; exon_number 6; exon_id "ENSMUSE00001065584.3"; level 2; protein_id "ENSMUSP00000156397.2"; mgi_id "MGI:1316662"; tag "inferred_transcript_model"; tag "NAGNAG_splice_site"; tag "RNA_Seq_supported_only"; tag "basic"; tag "appris_alternative_2"; havana_gene "OTTMUSG00000033227.1"; havana_transcript "OTTMUST00000174802.1";
chr14	ENSEMBL_gcm37	exon	51655435	51658178	2.15795003596592	+	.	gene_id "ENSMUSG00000000606.20"; transcript_id "ENSMUSG00000000606.20_tx_1"; exon_id "chr14_51655435_51658178_+"; exonnum "6"; txlen "4341";
chr14	ENSEMBL_gcm37	exon	51655435	51658178	0.17749932385084	+	.	gene_id "ENSMUSG00000000606.20"; transcript_id "ENSMUSG00000000606.20_tx_2"; exon_id "chr14_51655435_51658178_+"; exonnum "4"; txlen "3992";
chr14	HAVANA	stop_codon	51655450	51655452	0	+	0	gene_id "ENSMUSG00000000606.20"; transcript_id "ENSMUST00000163019.9"; gene_type "protein_coding"; gene_name "Vmn2r88"; transcript_type "protein_coding"; transcript_name "Vmn2r88-202"; exon_number 4; exon_id "ENSMUSE00000854786.3"; level 2; protein_id "ENSMUSP00000124837.3"; transcript_support_level "1"; mgi_id "MGI:1316662"; tag "basic"; havana_gene "OTTMUSG00000033227.1"; havana_transcript "OTTMUST00000083248.1";
chr14	HAVANA	stop_codon	51655450	51655452	0	+	0	gene_id "ENSMUSG00000000606.20"; transcript_id "ENSMUST00000232797.2"; gene_type "protein_coding"; gene_name "Vmn2r88"; transcript_type "protein_coding"; transcript_name "Vmn2r88-203"; exon_number 5; exon_id "ENSMUSE00001448723.2"; level 2; protein_id "ENSMUSP00000156867.2"; mgi_id "MGI:1316662"; tag "inferred_transcript_model"; tag "RNA_Seq_supported_only"; tag "basic"; havana_gene "OTTMUSG00000033227.1"; havana_transcript "OTTMUST00000174800.1";
chr14	HAVANA	stop_codon	51655450	51655452	0	+	0	gene_id "ENSMUSG00000000606.20"; transcript_id "ENSMUST00000233126.2"; gene_type "protein_coding"; gene_name "Vmn2r88"; transcript_type "protein_coding"; transcript_name "Vmn2r88-205"; exon_number 5; exon_id "ENSMUSE00000854786.3"; level 2; protein_id "ENSMUSP00000156772.2"; mgi_id "MGI:1316662"; tag "inferred_transcript_model"; tag "RNA_Seq_supported_only"; tag "basic"; havana_gene "OTTMUSG00000033227.1"; havana_transcript "OTTMUST00000174805.1";
chr14	HAVANA	stop_codon	51655450	51655452	0	+	0	gene_id "ENSMUSG00000000606.20"; transcript_id "ENSMUST00000233651.2"; gene_type "protein_coding"; gene_name "Vmn2r88"; transcript_type "protein_coding"; transcript_name "Vmn2r88-208"; exon_number 4; exon_id "ENSMUSE00000854786.3"; level 2; protein_id "ENSMUSP00000156606.2"; mgi_id "MGI:1316662"; tag "inferred_transcript_model"; tag "RNA_Seq_supported_only"; tag "basic"; havana_gene "OTTMUSG00000033227.1"; havana_transcript "OTTMUST00000174806.1";
chr14	HAVANA	stop_codon	51655450	51655452	0	+	0	gene_id "ENSMUSG00000000606.20"; transcript_id "ENSMUST00000233766.2"; gene_type "protein_coding"; gene_name "Vmn2r88"; transcript_type "protein_coding"; transcript_name "Vmn2r88-209"; exon_number 4; exon_id "ENSMUSE00001448723.2"; level 2; protein_id "ENSMUSP00000156821.2"; mgi_id "MGI:1316662"; tag "inferred_transcript_model"; tag "RNA_Seq_supported_only"; tag "basic"; havana_gene "OTTMUSG00000033227.1"; havana_transcript "OTTMUST00000174801.1";
chr14	HAVANA	UTR	51655450	51658178	0	+	.	gene_id "ENSMUSG00000000606.20"; transcript_id "ENSMUST00000163019.9"; gene_type "protein_coding"; gene_name "Vmn2r88"; transcript_type "protein_coding"; transcript_name "Vmn2r88-202"; exon_number 4; exon_id "ENSMUSE00000854786.3"; level 2; protein_id "ENSMUSP00000124837.3"; transcript_support_level "1"; mgi_id "MGI:1316662"; tag "basic"; havana_gene "OTTMUSG00000033227.1"; havana_transcript "OTTMUST00000083248.1";
chr14	HAVANA	UTR	51655450	51658178	0	+	.	gene_id "ENSMUSG00000000606.20"; transcript_id "ENSMUST00000232797.2"; gene_type "protein_coding"; gene_name "Vmn2r88"; transcript_type "protein_coding"; transcript_name "Vmn2r88-203"; exon_number 5; exon_id "ENSMUSE00001448723.2"; level 2; protein_id "ENSMUSP00000156867.2"; mgi_id "MGI:1316662"; tag "inferred_transcript_model"; tag "RNA_Seq_supported_only"; tag "basic"; havana_gene "OTTMUSG00000033227.1"; havana_transcript "OTTMUST00000174800.1";
chr14	HAVANA	UTR	51655450	51658178	0	+	.	gene_id "ENSMUSG00000000606.20"; transcript_id "ENSMUST00000233126.2"; gene_type "protein_coding"; gene_name "Vmn2r88"; transcript_type "protein_coding"; transcript_name "Vmn2r88-205"; exon_number 5; exon_id "ENSMUSE00000854786.3"; level 2; protein_id "ENSMUSP00000156772.2"; mgi_id "MGI:1316662"; tag "inferred_transcript_model"; tag "RNA_Seq_supported_only"; tag "basic"; havana_gene "OTTMUSG00000033227.1"; havana_transcript "OTTMUST00000174805.1";
chr14	HAVANA	UTR	51655450	51658178	0	+	.	gene_id "ENSMUSG00000000606.20"; transcript_id "ENSMUST00000233651.2"; gene_type "protein_coding"; gene_name "Vmn2r88"; transcript_type "protein_coding"; transcript_name "Vmn2r88-208"; exon_number 4; exon_id "ENSMUSE00000854786.3"; level 2; protein_id "ENSMUSP00000156606.2"; mgi_id "MGI:1316662"; tag "inferred_transcript_model"; tag "RNA_Seq_supported_only"; tag "basic"; havana_gene "OTTMUSG00000033227.1"; havana_transcript "OTTMUST00000174806.1";
chr14	HAVANA	UTR	51655450	51658178	0	+	.	gene_id "ENSMUSG00000000606.20"; transcript_id "ENSMUST00000233766.2"; gene_type "protein_coding"; gene_name "Vmn2r88"; transcript_type "protein_coding"; transcript_name "Vmn2r88-209"; exon_number 4; exon_id "ENSMUSE00001448723.2"; level 2; protein_id "ENSMUSP00000156821.2"; mgi_id "MGI:1316662"; tag "inferred_transcript_model"; tag "RNA_Seq_supported_only"; tag "basic"; havana_gene "OTTMUSG00000033227.1"; havana_transcript "OTTMUST00000174801.1";
chr14	HAVANA	stop_codon	51656337	51656339	0	+	0	gene_id "ENSMUSG00000000606.20"; transcript_id "ENSMUST00000159674.4"; gene_type "protein_coding"; gene_name "Vmn2r88"; transcript_type "protein_coding"; transcript_name "Vmn2r88-201"; exon_number 6; exon_id "ENSMUSE00001065584.3"; level 2; protein_id "ENSMUSP00000125126.3"; transcript_support_level "1"; mgi_id "MGI:1316662"; tag "NAGNAG_splice_site"; tag "not_best_in_genome_evidence"; tag "basic"; tag "appris_alternative_2"; havana_gene "OTTMUSG00000033227.1"; havana_transcript "OTTMUST00000083247.1";
chr14	HAVANA	stop_codon	51656337	51656339	0	+	0	gene_id "ENSMUSG00000000606.20"; transcript_id "ENSMUST00000232951.2"; gene_type "protein_coding"; gene_name "Vmn2r88"; transcript_type "protein_coding"; transcript_name "Vmn2r88-204"; exon_number 5; exon_id "ENSMUSE00001065584.3"; level 2; protein_id "ENSMUSP00000156671.2"; mgi_id "MGI:1316662"; tag "inferred_transcript_model"; tag "RNA_Seq_supported_only"; tag "basic"; havana_gene "OTTMUSG00000033227.1"; havana_transcript "OTTMUST00000174799.1";
chr14	HAVANA	stop_codon	51656337	51656339	0	+	0	gene_id "ENSMUSG00000000606.20"; transcript_id "ENSMUST00000233280.2"; gene_type "protein_coding"; gene_name "Vmn2r88"; transcript_type "protein_coding"; transcript_name "Vmn2r88-206"; exon_number 6; exon_id "ENSMUSE00001450057.2"; level 2; protein_id "ENSMUSP00000156423.2"; mgi_id "MGI:1316662"; tag "RNA_Seq_supported_only"; tag "basic"; tag "Ensembl_canonical"; tag "GENCODE_Primary"; tag "appris_principal_4"; havana_gene "OTTMUSG00000033227.1"; havana_transcript "OTTMUST00000174803.1";
chr14	HAVANA	stop_codon	51656337	51656339	0	+	0	gene_id "ENSMUSG00000000606.20"; transcript_id "ENSMUST00000233394.2"; gene_type "protein_coding"; gene_name "Vmn2r88"; transcript_type "protein_coding"; transcript_name "Vmn2r88-207"; exon_number 6; exon_id "ENSMUSE00001450057.2"; level 2; protein_id "ENSMUSP00000156456.2"; mgi_id "MGI:1316662"; tag "inferred_transcript_model"; tag "NAGNAG_splice_site"; tag "RNA_Seq_supported_only"; tag "basic"; tag "appris_alternative_2"; havana_gene "OTTMUSG00000033227.1"; havana_transcript "OTTMUST00000174798.1";
chr14	HAVANA	stop_codon	51656337	51656339	0	+	0	gene_id "ENSMUSG00000000606.20"; transcript_id "ENSMUST00000233848.2"; gene_type "protein_coding"; gene_name "Vmn2r88"; transcript_type "protein_coding"; transcript_name "Vmn2r88-210"; exon_number 6; exon_id "ENSMUSE00001065584.3"; level 2; protein_id "ENSMUSP00000156397.2"; mgi_id "MGI:1316662"; tag "inferred_transcript_model"; tag "NAGNAG_splice_site"; tag "RNA_Seq_supported_only"; tag "basic"; tag "appris_alternative_2"; havana_gene "OTTMUSG00000033227.1"; havana_transcript "OTTMUST00000174802.1";
chr14	HAVANA	stop_codon	51656337	51656339	0	+	0	gene_id "ENSMUSG00000000606.20"; transcript_id "ENSMUST00000233920.2"; gene_type "protein_coding"; gene_name "Vmn2r88"; transcript_type "protein_coding"; transcript_name "Vmn2r88-211"; exon_number 5; exon_id "ENSMUSE00001450057.2"; level 2; protein_id "ENSMUSP00000156955.2"; mgi_id "MGI:1316662"; tag "inferred_transcript_model"; tag "RNA_Seq_supported_only"; tag "basic"; tag "appris_alternative_2"; havana_gene "OTTMUSG00000033227.1"; havana_transcript "OTTMUST00000174804.1";
chr14	HAVANA	UTR	51656337	51658178	0	+	.	gene_id "ENSMUSG00000000606.20"; transcript_id "ENSMUST00000159674.4"; gene_type "protein_coding"; gene_name "Vmn2r88"; transcript_type "protein_coding"; transcript_name "Vmn2r88-201"; exon_number 6; exon_id "ENSMUSE00001065584.3"; level 2; protein_id "ENSMUSP00000125126.3"; transcript_support_level "1"; mgi_id "MGI:1316662"; tag "NAGNAG_splice_site"; tag "not_best_in_genome_evidence"; tag "basic"; tag "appris_alternative_2"; havana_gene "OTTMUSG00000033227.1"; havana_transcript "OTTMUST00000083247.1";
chr14	HAVANA	UTR	51656337	51658178	0	+	.	gene_id "ENSMUSG00000000606.20"; transcript_id "ENSMUST00000232951.2"; gene_type "protein_coding"; gene_name "Vmn2r88"; transcript_type "protein_coding"; transcript_name "Vmn2r88-204"; exon_number 5; exon_id "ENSMUSE00001065584.3"; level 2; protein_id "ENSMUSP00000156671.2"; mgi_id "MGI:1316662"; tag "inferred_transcript_model"; tag "RNA_Seq_supported_only"; tag "basic"; havana_gene "OTTMUSG00000033227.1"; havana_transcript "OTTMUST00000174799.1";
chr14	HAVANA	UTR	51656337	51658178	0	+	.	gene_id "ENSMUSG00000000606.20"; transcript_id "ENSMUST00000233280.2"; gene_type "protein_coding"; gene_name "Vmn2r88"; transcript_type "protein_coding"; transcript_name "Vmn2r88-206"; exon_number 6; exon_id "ENSMUSE00001450057.2"; level 2; protein_id "ENSMUSP00000156423.2"; mgi_id "MGI:1316662"; tag "RNA_Seq_supported_only"; tag "basic"; tag "Ensembl_canonical"; tag "GENCODE_Primary"; tag "appris_principal_4"; havana_gene "OTTMUSG00000033227.1"; havana_transcript "OTTMUST00000174803.1";
chr14	HAVANA	UTR	51656337	51658178	0	+	.	gene_id "ENSMUSG00000000606.20"; transcript_id "ENSMUST00000233394.2"; gene_type "protein_coding"; gene_name "Vmn2r88"; transcript_type "protein_coding"; transcript_name "Vmn2r88-207"; exon_number 6; exon_id "ENSMUSE00001450057.2"; level 2; protein_id "ENSMUSP00000156456.2"; mgi_id "MGI:1316662"; tag "inferred_transcript_model"; tag "NAGNAG_splice_site"; tag "RNA_Seq_supported_only"; tag "basic"; tag "appris_alternative_2"; havana_gene "OTTMUSG00000033227.1"; havana_transcript "OTTMUST00000174798.1";
chr14	HAVANA	UTR	51656337	51658178	0	+	.	gene_id "ENSMUSG00000000606.20"; transcript_id "ENSMUST00000233848.2"; gene_type "protein_coding"; gene_name "Vmn2r88"; transcript_type "protein_coding"; transcript_name "Vmn2r88-210"; exon_number 6; exon_id "ENSMUSE00001065584.3"; level 2; protein_id "ENSMUSP00000156397.2"; mgi_id "MGI:1316662"; tag "inferred_transcript_model"; tag "NAGNAG_splice_site"; tag "RNA_Seq_supported_only"; tag "basic"; tag "appris_alternative_2"; havana_gene "OTTMUSG00000033227.1"; havana_transcript "OTTMUST00000174802.1";
chr14	HAVANA	UTR	51656337	51658178	0	+	.	gene_id "ENSMUSG00000000606.20"; transcript_id "ENSMUST00000233920.2"; gene_type "protein_coding"; gene_name "Vmn2r88"; transcript_type "protein_coding"; transcript_name "Vmn2r88-211"; exon_number 5; exon_id "ENSMUSE00001450057.2"; level 2; protein_id "ENSMUSP00000156955.2"; mgi_id "MGI:1316662"; tag "inferred_transcript_model"; tag "RNA_Seq_supported_only"; tag "basic"; tag "appris_alternative_2"; havana_gene "OTTMUSG00000033227.1"; havana_transcript "OTTMUST00000174804.1";
chr14	HAVANA	exon	51666220	51666321	0	+	.	gene_id "ENSMUSG00000115374.3"; transcript_id "ENSMUST00000226341.2"; gene_type "transcribed_unprocessed_pseudogene"; gene_name "Vmn2r-ps111"; transcript_type "transcribed_unprocessed_pseudogene"; transcript_name "Vmn2r-ps111-202"; exon_number 1; exon_id "ENSMUSE00001034138.2"; level 2; mgi_id "MGI:3761530"; ont "PGO:0000005"; ont "PGO:0000019"; tag "basic"; tag "Ensembl_canonical"; tag "GENCODE_Primary"; havana_gene "OTTMUSG00000069299.1"; havana_transcript "OTTMUST00000167589.1";
chr14	HAVANA	exon	51666220	51666321	0	+	.	gene_id "ENSMUSG00000121467.1"; transcript_id "ENSMUST00000161721.2"; gene_type "lncRNA"; gene_name "ENSMUSG00000121467"; transcript_type "lncRNA"; transcript_name "ENSMUST00000161721"; exon_number 1; exon_id "ENSMUSE00001751070.1"; level 2; transcript_support_level "5"; tag "basic"; tag "Ensembl_canonical"; tag "GENCODE_Primary"; havana_transcript "OTTMUST00000167590.1";
chr14	HAVANA	gene	51666220	51669500	0	+	.	gene_id "ENSMUSG00000115374.3"; gene_type "transcribed_unprocessed_pseudogene"; gene_name "Vmn2r-ps111"; level 2; mgi_id "MGI:3761530"; tag "overlapping_locus"; havana_gene "OTTMUSG00000069299.1";
chr14	HAVANA	transcript	51666220	51669500	0	+	.	gene_id "ENSMUSG00000115374.3"; transcript_id "ENSMUST00000226341.2"; gene_type "transcribed_unprocessed_pseudogene"; gene_name "Vmn2r-ps111"; transcript_type "transcribed_unprocessed_pseudogene"; transcript_name "Vmn2r-ps111-202"; level 2; mgi_id "MGI:3761530"; ont "PGO:0000005"; ont "PGO:0000019"; tag "basic"; tag "Ensembl_canonical"; tag "GENCODE_Primary"; havana_gene "OTTMUSG00000069299.1"; havana_transcript "OTTMUST00000167589.1";
chr14	HAVANA	gene	51666220	51669500	0	+	.	gene_id "ENSMUSG00000121467.1"; gene_type "lncRNA"; gene_name "ENSMUSG00000121467"; level 2; tag "overlaps_pseudogene";
chr14	HAVANA	transcript	51666220	51669500	0	+	.	gene_id "ENSMUSG00000121467.1"; transcript_id "ENSMUST00000161721.2"; gene_type "lncRNA"; gene_name "ENSMUSG00000121467"; transcript_type "lncRNA"; transcript_name "ENSMUST00000161721"; level 2; transcript_support_level "5"; tag "basic"; tag "Ensembl_canonical"; tag "GENCODE_Primary"; havana_transcript "OTTMUST00000167590.1";
chr14	HAVANA	exon	51668863	51669500	0	+	.	gene_id "ENSMUSG00000115374.3"; transcript_id "ENSMUST00000226341.2"; gene_type "transcribed_unprocessed_pseudogene"; gene_name "Vmn2r-ps111"; transcript_type "transcribed_unprocessed_pseudogene"; transcript_name "Vmn2r-ps111-202"; exon_number 2; exon_id "ENSMUSE00001432862.2"; level 2; mgi_id "MGI:3761530"; ont "PGO:0000005"; ont "PGO:0000019"; tag "basic"; tag "Ensembl_canonical"; tag "GENCODE_Primary"; havana_gene "OTTMUSG00000069299.1"; havana_transcript "OTTMUST00000167589.1";
chr14	HAVANA	exon	51669170	51669372	0	+	.	gene_id "ENSMUSG00000089761.4"; transcript_id "ENSMUST00000161565.3"; gene_type "lncRNA"; gene_name "Vmn2r-ps111"; transcript_type "lncRNA"; transcript_name "Vmn2r-ps111-201"; exon_number 2; exon_id "ENSMUSE00001028739.3"; level 2; transcript_support_level "2"; mgi_id "MGI:3761530"; tag "basic"; tag "Ensembl_canonical"; tag "GENCODE_Primary"; tag "readthrough_transcript"; havana_gene "OTTMUSG00000069298.1"; havana_transcript "OTTMUST00000167588.1";
chr14	HAVANA	exon	51669170	51669500	0	+	.	gene_id "ENSMUSG00000121467.1"; transcript_id "ENSMUST00000161721.2"; gene_type "lncRNA"; gene_name "ENSMUSG00000121467"; transcript_type "lncRNA"; transcript_name "ENSMUST00000161721"; exon_number 2; exon_id "ENSMUSE00001025432.2"; level 2; transcript_support_level "5"; tag "basic"; tag "Ensembl_canonical"; tag "GENCODE_Primary"; havana_transcript "OTTMUST00000167590.1";
chr14	sragcm37_ss	exon	51669622	51669745	1.14257659998197	+	.	gene_id "ENSMUSG00000115166.3"; transcript_id "ENSMUSG00000115166.3_tx_1"; exon_id "chr14_51669622_51669745_+"; exonnum "2"; txlen "734";
chr14	HAVANA	exon	51689314	51689704	0	+	.	gene_id "ENSMUSG00000070448.16"; transcript_id "ENSMUST00000239412.4"; gene_type "transcribed_processed_pseudogene"; gene_name "Vmn2r89"; transcript_type "transcribed_processed_pseudogene"; transcript_name "Vmn2r89-201"; exon_number 1; exon_id "ENSMUSE00001466648.2"; level 2; mgi_id "MGI:1316707"; ont "PGO:0000004"; ont "PGO:0000019"; tag "inferred_exon_combination"; tag "basic"; tag "Ensembl_canonical"; tag "GENCODE_Primary"; havana_gene "OTTMUSG00000033229.1"; havana_transcript "OTTMUST00000083250.1";
chr14	HAVANA	exon	51689314	51689704	0	+	.	gene_id "ENSMUSG00000121837.1"; transcript_id "ENSMUST00000161670.4"; gene_type "lncRNA"; gene_name "ENSMUSG00000121837"; transcript_type "lncRNA"; transcript_name "ENSMUST00000161670"; exon_number 1; exon_id "ENSMUSE00001751337.1"; level 2; transcript_support_level "1"; tag "basic"; havana_transcript "OTTMUST00000083251.1";
chr14	HAVANA	exon	51689314	51689704	0	+	.	gene_id "ENSMUSG00000121837.1"; transcript_id "ENSMUST00000232790.3"; gene_type "lncRNA"; gene_name "ENSMUSG00000121837"; transcript_type "retained_intron"; transcript_name "ENSMUST00000232790"; exon_number 1; exon_id "ENSMUSE00001751337.1"; level 2; tag "inferred_transcript_model"; tag "RNA_Seq_supported_only"; havana_transcript "OTTMUST00000174809.1";
chr14	HAVANA	exon	51689314	51689704	0	+	.	gene_id "ENSMUSG00000121837.1"; transcript_id "ENSMUST00000233023.3"; gene_type "lncRNA"; gene_name "ENSMUSG00000121837"; transcript_type "lncRNA"; transcript_name "ENSMUST00000233023"; exon_number 1; exon_id "ENSMUSE00001751337.1"; level 2; tag "inferred_transcript_model"; tag "RNA_Seq_supported_only"; tag "basic"; tag "Ensembl_canonical"; tag "GENCODE_Primary"; havana_transcript "OTTMUST00000174810.1";
chr14	HAVANA	gene	51689314	51698311	0	+	.	gene_id "ENSMUSG00000070448.16"; gene_type "transcribed_processed_pseudogene"; gene_name "Vmn2r89"; level 2; mgi_id "MGI:1316707"; tag "overlapping_locus"; havana_gene "OTTMUSG00000033229.1";
chr14	HAVANA	transcript	51689314	51698311	0	+	.	gene_id "ENSMUSG00000070448.16"; transcript_id "ENSMUST00000239412.4"; gene_type "transcribed_processed_pseudogene"; gene_name "Vmn2r89"; transcript_type "transcribed_processed_pseudogene"; transcript_name "Vmn2r89-201"; level 2; mgi_id "MGI:1316707"; ont "PGO:0000004"; ont "PGO:0000019"; tag "inferred_exon_combination"; tag "basic"; tag "Ensembl_canonical"; tag "GENCODE_Primary"; havana_gene "OTTMUSG00000033229.1"; havana_transcript "OTTMUST00000083250.1";
chr14	HAVANA	transcript	51689314	51698747	0	+	.	gene_id "ENSMUSG00000121837.1"; transcript_id "ENSMUST00000161670.4"; gene_type "lncRNA"; gene_name "ENSMUSG00000121837"; transcript_type "lncRNA"; transcript_name "ENSMUST00000161670"; level 2; transcript_support_level "1"; tag "basic"; havana_transcript "OTTMUST00000083251.1";
chr14	HAVANA	transcript	51689314	51698747	0	+	.	gene_id "ENSMUSG00000121837.1"; transcript_id "ENSMUST00000232790.3"; gene_type "lncRNA"; gene_name "ENSMUSG00000121837"; transcript_type "retained_intron"; transcript_name "ENSMUST00000232790"; level 2; tag "inferred_transcript_model"; tag "RNA_Seq_supported_only"; havana_transcript "OTTMUST00000174809.1";
chr14	HAVANA	transcript	51689314	51698747	0	+	.	gene_id "ENSMUSG00000121837.1"; transcript_id "ENSMUST00000233023.3"; gene_type "lncRNA"; gene_name "ENSMUSG00000121837"; transcript_type "lncRNA"; transcript_name "ENSMUST00000233023"; level 2; tag "inferred_transcript_model"; tag "RNA_Seq_supported_only"; tag "basic"; tag "Ensembl_canonical"; tag "GENCODE_Primary"; havana_transcript "OTTMUST00000174810.1";
chr14	HAVANA	gene	51689314	51698749	0	+	.	gene_id "ENSMUSG00000121837.1"; gene_type "lncRNA"; gene_name "ENSMUSG00000121837"; level 2; tag "overlaps_pseudogene";
chr14	HAVANA	exon	51689419	51689704	0	+	.	gene_id "ENSMUSG00000121837.1"; transcript_id "ENSMUST00000159611.11"; gene_type "lncRNA"; gene_name "ENSMUSG00000121837"; transcript_type "lncRNA"; transcript_name "ENSMUST00000159611"; exon_number 1; exon_id "ENSMUSE00001466536.2"; level 2; transcript_support_level "1"; tag "basic";
chr14	HAVANA	transcript	51689419	51698747	0	+	.	gene_id "ENSMUSG00000121837.1"; transcript_id "ENSMUST00000159611.11"; gene_type "lncRNA"; gene_name "ENSMUSG00000121837"; transcript_type "lncRNA"; transcript_name "ENSMUST00000159611"; level 2; transcript_support_level "1"; tag "basic";
chr14	HAVANA	exon	51689420	51689704	0	+	.	gene_id "ENSMUSG00000121837.1"; transcript_id "ENSMUST00000159734.5"; gene_type "lncRNA"; gene_name "ENSMUSG00000121837"; transcript_type "lncRNA"; transcript_name "ENSMUST00000159734"; exon_number 1; exon_id "ENSMUSE00001466696.2"; level 2; transcript_support_level "1"; tag "basic";
chr14	HAVANA	transcript	51689420	51698749	0	+	.	gene_id "ENSMUSG00000121837.1"; transcript_id "ENSMUST00000159734.5"; gene_type "lncRNA"; gene_name "ENSMUSG00000121837"; transcript_type "lncRNA"; transcript_name "ENSMUST00000159734"; level 2; transcript_support_level "1"; tag "basic";
chr14	HAVANA	exon	51690506	51691232	0	+	.	gene_id "ENSMUSG00000121837.1"; transcript_id "ENSMUST00000233023.3"; gene_type "lncRNA"; gene_name "ENSMUSG00000121837"; transcript_type "lncRNA"; transcript_name "ENSMUST00000233023"; exon_number 2; exon_id "ENSMUSE00001449128.2"; level 2; tag "inferred_transcript_model"; tag "RNA_Seq_supported_only"; tag "basic"; tag "Ensembl_canonical"; tag "GENCODE_Primary"; havana_transcript "OTTMUST00000174810.1";
chr14	HAVANA	exon	51692405	51692687	0	+	.	gene_id "ENSMUSG00000070448.16"; transcript_id "ENSMUST00000239412.4"; gene_type "transcribed_processed_pseudogene"; gene_name "Vmn2r89"; transcript_type "transcribed_processed_pseudogene"; transcript_name "Vmn2r89-201"; exon_number 2; exon_id "ENSMUSE00001466549.2"; level 2; mgi_id "MGI:1316707"; ont "PGO:0000004"; ont "PGO:0000019"; tag "inferred_exon_combination"; tag "basic"; tag "Ensembl_canonical"; tag "GENCODE_Primary"; havana_gene "OTTMUSG00000033229.1"; havana_transcript "OTTMUST00000083250.1";
chr14	HAVANA	exon	51692405	51692687	0	+	.	gene_id "ENSMUSG00000121837.1"; transcript_id "ENSMUST00000232790.3"; gene_type "lncRNA"; gene_name "ENSMUSG00000121837"; transcript_type "retained_intron"; transcript_name "ENSMUST00000232790"; exon_number 2; exon_id "ENSMUSE00001751335.1"; level 2; tag "inferred_transcript_model"; tag "RNA_Seq_supported_only"; havana_transcript "OTTMUST00000174809.1";
chr14	HAVANA	exon	51692405	51692687	0	+	.	gene_id "ENSMUSG00000121837.1"; transcript_id "ENSMUST00000233023.3"; gene_type "lncRNA"; gene_name "ENSMUSG00000121837"; transcript_type "lncRNA"; transcript_name "ENSMUST00000233023"; exon_number 3; exon_id "ENSMUSE00001751335.1"; level 2; tag "inferred_transcript_model"; tag "RNA_Seq_supported_only"; tag "basic"; tag "Ensembl_canonical"; tag "GENCODE_Primary"; havana_transcript "OTTMUST00000174810.1";
chr14	HAVANA	exon	51692405	51692687	0	+	.	gene_id "ENSMUSG00000121837.1"; transcript_id "ENSMUST00000159611.11"; gene_type "lncRNA"; gene_name "ENSMUSG00000121837"; transcript_type "lncRNA"; transcript_name "ENSMUST00000159611"; exon_number 2; exon_id "ENSMUSE00001751335.1"; level 2; transcript_support_level "1"; tag "basic";
chr14	HAVANA	exon	51692405	51692687	0	+	.	gene_id "ENSMUSG00000121837.1"; transcript_id "ENSMUST00000159734.5"; gene_type "lncRNA"; gene_name "ENSMUSG00000121837"; transcript_type "lncRNA"; transcript_name "ENSMUST00000159734"; exon_number 2; exon_id "ENSMUSE00001751335.1"; level 2; transcript_support_level "1"; tag "basic";
chr14	HAVANA	exon	51693141	51693944	0	+	.	gene_id "ENSMUSG00000070448.16"; transcript_id "ENSMUST00000239412.4"; gene_type "transcribed_processed_pseudogene"; gene_name "Vmn2r89"; transcript_type "transcribed_processed_pseudogene"; transcript_name "Vmn2r89-201"; exon_number 3; exon_id "ENSMUSE00001313491.2"; level 2; mgi_id "MGI:1316707"; ont "PGO:0000004"; ont "PGO:0000019"; tag "inferred_exon_combination"; tag "basic"; tag "Ensembl_canonical"; tag "GENCODE_Primary"; havana_gene "OTTMUSG00000033229.1"; havana_transcript "OTTMUST00000083250.1";
chr14	HAVANA	exon	51693141	51693944	0	+	.	gene_id "ENSMUSG00000121837.1"; transcript_id "ENSMUST00000161670.4"; gene_type "lncRNA"; gene_name "ENSMUSG00000121837"; transcript_type "lncRNA"; transcript_name "ENSMUST00000161670"; exon_number 2; exon_id "ENSMUSE00001751188.1"; level 2; transcript_support_level "1"; tag "basic"; havana_transcript "OTTMUST00000083251.1";
chr14	HAVANA	exon	51693141	51693944	0	+	.	gene_id "ENSMUSG00000121837.1"; transcript_id "ENSMUST00000232790.3"; gene_type "lncRNA"; gene_name "ENSMUSG00000121837"; transcript_type "retained_intron"; transcript_name "ENSMUST00000232790"; exon_number 3; exon_id "ENSMUSE00001751188.1"; level 2; tag "inferred_transcript_model"; tag "RNA_Seq_supported_only"; havana_transcript "OTTMUST00000174809.1";
chr14	HAVANA	exon	51693141	51693944	0	+	.	gene_id "ENSMUSG00000121837.1"; transcript_id "ENSMUST00000233023.3"; gene_type "lncRNA"; gene_name "ENSMUSG00000121837"; transcript_type "lncRNA"; transcript_name "ENSMUST00000233023"; exon_number 4; exon_id "ENSMUSE00001751188.1"; level 2; tag "inferred_transcript_model"; tag "RNA_Seq_supported_only"; tag "basic"; tag "Ensembl_canonical"; tag "GENCODE_Primary"; havana_transcript "OTTMUST00000174810.1";
chr14	HAVANA	exon	51693141	51693944	0	+	.	gene_id "ENSMUSG00000121837.1"; transcript_id "ENSMUST00000159611.11"; gene_type "lncRNA"; gene_name "ENSMUSG00000121837"; transcript_type "lncRNA"; transcript_name "ENSMUST00000159611"; exon_number 3; exon_id "ENSMUSE00001751188.1"; level 2; transcript_support_level "1"; tag "basic";
chr14	HAVANA	exon	51693141	51693944	0	+	.	gene_id "ENSMUSG00000121837.1"; transcript_id "ENSMUST00000159734.5"; gene_type "lncRNA"; gene_name "ENSMUSG00000121837"; transcript_type "lncRNA"; transcript_name "ENSMUST00000159734"; exon_number 3; exon_id "ENSMUSE00001751188.1"; level 2; transcript_support_level "1"; tag "basic";
chr14	HAVANA	exon	51694815	51695039	0	+	.	gene_id "ENSMUSG00000070448.16"; transcript_id "ENSMUST00000239412.4"; gene_type "transcribed_processed_pseudogene"; gene_name "Vmn2r89"; transcript_type "transcribed_processed_pseudogene"; transcript_name "Vmn2r89-201"; exon_number 4; exon_id "ENSMUSE00001466611.2"; level 2; mgi_id "MGI:1316707"; ont "PGO:0000004"; ont "PGO:0000019"; tag "inferred_exon_combination"; tag "basic"; tag "Ensembl_canonical"; tag "GENCODE_Primary"; havana_gene "OTTMUSG00000033229.1"; havana_transcript "OTTMUST00000083250.1";
chr14	HAVANA	exon	51694815	51695039	0	+	.	gene_id "ENSMUSG00000121837.1"; transcript_id "ENSMUST00000233023.3"; gene_type "lncRNA"; gene_name "ENSMUSG00000121837"; transcript_type "lncRNA"; transcript_name "ENSMUST00000233023"; exon_number 5; exon_id "ENSMUSE00001751336.1"; level 2; tag "inferred_transcript_model"; tag "RNA_Seq_supported_only"; tag "basic"; tag "Ensembl_canonical"; tag "GENCODE_Primary"; havana_transcript "OTTMUST00000174810.1";
chr14	HAVANA	exon	51694815	51695039	0	+	.	gene_id "ENSMUSG00000121837.1"; transcript_id "ENSMUST00000159611.11"; gene_type "lncRNA"; gene_name "ENSMUSG00000121837"; transcript_type "lncRNA"; transcript_name "ENSMUST00000159611"; exon_number 4; exon_id "ENSMUSE00001751336.1"; level 2; transcript_support_level "1"; tag "basic";
chr14	HAVANA	exon	51694815	51698747	0	+	.	gene_id "ENSMUSG00000121837.1"; transcript_id "ENSMUST00000232790.3"; gene_type "lncRNA"; gene_name "ENSMUSG00000121837"; transcript_type "retained_intron"; transcript_name "ENSMUST00000232790"; exon_number 4; exon_id "ENSMUSE00001448267.3"; level 2; tag "inferred_transcript_model"; tag "RNA_Seq_supported_only"; havana_transcript "OTTMUST00000174809.1";
chr14	HAVANA	exon	51696149	51696272	0	+	.	gene_id "ENSMUSG00000070448.16"; transcript_id "ENSMUST00000239412.4"; gene_type "transcribed_processed_pseudogene"; gene_name "Vmn2r89"; transcript_type "transcribed_processed_pseudogene"; transcript_name "Vmn2r89-201"; exon_number 5; exon_id "ENSMUSE00001466635.2"; level 2; mgi_id "MGI:1316707"; ont "PGO:0000004"; ont "PGO:0000019"; tag "inferred_exon_combination"; tag "basic"; tag "Ensembl_canonical"; tag "GENCODE_Primary"; havana_gene "OTTMUSG00000033229.1"; havana_transcript "OTTMUST00000083250.1";
chr14	HAVANA	exon	51697404	51698747	0	+	.	gene_id "ENSMUSG00000121837.1"; transcript_id "ENSMUST00000161670.4"; gene_type "lncRNA"; gene_name "ENSMUSG00000121837"; transcript_type "lncRNA"; transcript_name "ENSMUST00000161670"; exon_number 3; exon_id "ENSMUSE00000866717.4"; level 2; transcript_support_level "1"; tag "basic"; havana_transcript "OTTMUST00000083251.1";
chr14	HAVANA	exon	51697407	51698311	0	+	.	gene_id "ENSMUSG00000070448.16"; transcript_id "ENSMUST00000239412.4"; gene_type "transcribed_processed_pseudogene"; gene_name "Vmn2r89"; transcript_type "transcribed_processed_pseudogene"; transcript_name "Vmn2r89-201"; exon_number 6; exon_id "ENSMUSE00001466613.3"; level 2; mgi_id "MGI:1316707"; ont "PGO:0000004"; ont "PGO:0000019"; tag "inferred_exon_combination"; tag "basic"; tag "Ensembl_canonical"; tag "GENCODE_Primary"; havana_gene "OTTMUSG00000033229.1"; havana_transcript "OTTMUST00000083250.1";
chr14	HAVANA	exon	51697407	51698747	0	+	.	gene_id "ENSMUSG00000121837.1"; transcript_id "ENSMUST00000233023.3"; gene_type "lncRNA"; gene_name "ENSMUSG00000121837"; transcript_type "lncRNA"; transcript_name "ENSMUST00000233023"; exon_number 6; exon_id "ENSMUSE00000855634.4"; level 2; tag "inferred_transcript_model"; tag "RNA_Seq_supported_only"; tag "basic"; tag "Ensembl_canonical"; tag "GENCODE_Primary"; havana_transcript "OTTMUST00000174810.1";
chr14	HAVANA	exon	51697407	51698747	0	+	.	gene_id "ENSMUSG00000121837.1"; transcript_id "ENSMUST00000159611.11"; gene_type "lncRNA"; gene_name "ENSMUSG00000121837"; transcript_type "lncRNA"; transcript_name "ENSMUST00000159611"; exon_number 5; exon_id "ENSMUSE00000855634.4"; level 2; transcript_support_level "1"; tag "basic";
chr14	HAVANA	exon	51697407	51698749	0	+	.	gene_id "ENSMUSG00000121837.1"; transcript_id "ENSMUST00000159734.5"; gene_type "lncRNA"; gene_name "ENSMUSG00000121837"; transcript_type "lncRNA"; transcript_name "ENSMUST00000159734"; exon_number 4; exon_id "ENSMUSE00001466687.2"; level 2; transcript_support_level "1"; tag "basic";
chr14	HAVANA	exon	51759277	51759408	0	+	.	gene_id "ENSMUSG00000068399.6"; transcript_id "ENSMUST00000162998.2"; gene_type "protein_coding"; gene_name "Gm7247"; transcript_type "protein_coding"; transcript_name "Gm7247-201"; exon_number 4; exon_id "ENSMUSE00001059168.2"; level 2; protein_id "ENSMUSP00000125409.2"; transcript_support_level "5"; mgi_id "MGI:3643454"; tag "basic"; tag "Ensembl_canonical"; tag "GENCODE_Primary"; tag "appris_principal_1"; havana_gene "OTTMUSG00000033216.1"; havana_transcript "OTTMUST00000083203.1";
chr14	HAVANA	CDS	51759277	51759408	0	+	1	gene_id "ENSMUSG00000068399.6"; transcript_id "ENSMUST00000162998.2"; gene_type "protein_coding"; gene_name "Gm7247"; transcript_type "protein_coding"; transcript_name "Gm7247-201"; exon_number 4; exon_id "ENSMUSE00001059168.2"; level 2; protein_id "ENSMUSP00000125409.2"; transcript_support_level "5"; mgi_id "MGI:3643454"; tag "basic"; tag "Ensembl_canonical"; tag "GENCODE_Primary"; tag "appris_principal_1"; havana_gene "OTTMUSG00000033216.1"; havana_transcript "OTTMUST00000083203.1";
chr14	HAVANA	exon	51760128	51760176	0	+	.	gene_id "ENSMUSG00000068399.6"; transcript_id "ENSMUST00000162998.2"; gene_type "protein_coding"; gene_name "Gm7247"; transcript_type "protein_coding"; transcript_name "Gm7247-201"; exon_number 5; exon_id "ENSMUSE00000560071.2"; level 2; protein_id "ENSMUSP00000125409.2"; transcript_support_level "5"; mgi_id "MGI:3643454"; tag "basic"; tag "Ensembl_canonical"; tag "GENCODE_Primary"; tag "appris_principal_1"; havana_gene "OTTMUSG00000033216.1"; havana_transcript "OTTMUST00000083203.1";
chr14	HAVANA	CDS	51760128	51760176	0	+	1	gene_id "ENSMUSG00000068399.6"; transcript_id "ENSMUST00000162998.2"; gene_type "protein_coding"; gene_name "Gm7247"; transcript_type "protein_coding"; transcript_name "Gm7247-201"; exon_number 5; exon_id "ENSMUSE00000560071.2"; level 2; protein_id "ENSMUSP00000125409.2"; transcript_support_level "5"; mgi_id "MGI:3643454"; tag "basic"; tag "Ensembl_canonical"; tag "GENCODE_Primary"; tag "appris_principal_1"; havana_gene "OTTMUSG00000033216.1"; havana_transcript "OTTMUST00000083203.1";
chr14	HAVANA	exon	51760868	51760986	0	+	.	gene_id "ENSMUSG00000068399.6"; transcript_id "ENSMUST00000162998.2"; gene_type "protein_coding"; gene_name "Gm7247"; transcript_type "protein_coding"; transcript_name "Gm7247-201"; exon_number 6; exon_id "ENSMUSE00000560070.2"; level 2; protein_id "ENSMUSP00000125409.2"; transcript_support_level "5"; mgi_id "MGI:3643454"; tag "basic"; tag "Ensembl_canonical"; tag "GENCODE_Primary"; tag "appris_principal_1"; havana_gene "OTTMUSG00000033216.1"; havana_transcript "OTTMUST00000083203.1";
chr14	HAVANA	CDS	51760868	51760986	0	+	0	gene_id "ENSMUSG00000068399.6"; transcript_id "ENSMUST00000162998.2"; gene_type "protein_coding"; gene_name "Gm7247"; transcript_type "protein_coding"; transcript_name "Gm7247-201"; exon_number 6; exon_id "ENSMUSE00000560070.2"; level 2; protein_id "ENSMUSP00000125409.2"; transcript_support_level "5"; mgi_id "MGI:3643454"; tag "basic"; tag "Ensembl_canonical"; tag "GENCODE_Primary"; tag "appris_principal_1"; havana_gene "OTTMUSG00000033216.1"; havana_transcript "OTTMUST00000083203.1";
chr14	HAVANA	UTR	51790247	51790564	0	+	.	gene_id "ENSMUSG00000079244.4"; transcript_id "ENSMUST00000096170.5"; gene_type "protein_coding"; gene_name "Gm5622"; transcript_type "protein_coding"; transcript_name "Gm5622-201"; exon_number 1; exon_id "ENSMUSE00000581402.3"; level 2; protein_id "ENSMUSP00000093884.5"; transcript_support_level "1"; mgi_id "MGI:3646060"; tag "basic"; tag "Ensembl_canonical"; tag "GENCODE_Primary"; tag "appris_principal_1"; tag "CCDS"; ccdsid "CCDS49483.1"; havana_gene "OTTMUSG00000033238.1"; havana_transcript "OTTMUST00000083304.1";
chr14	HAVANA	exon	51790247	51790586	0	+	.	gene_id "ENSMUSG00000079244.4"; transcript_id "ENSMUST00000096170.5"; gene_type "protein_coding"; gene_name "Gm5622"; transcript_type "protein_coding"; transcript_name "Gm5622-201"; exon_number 1; exon_id "ENSMUSE00000581402.3"; level 2; protein_id "ENSMUSP00000093884.5"; transcript_support_level "1"; mgi_id "MGI:3646060"; tag "basic"; tag "Ensembl_canonical"; tag "GENCODE_Primary"; tag "appris_principal_1"; tag "CCDS"; ccdsid "CCDS49483.1"; havana_gene "OTTMUSG00000033238.1"; havana_transcript "OTTMUST00000083304.1";
chr14	ENSEMBL_gcm37	exon	51790247	51790586	0.438895001586888	+	.	gene_id "ENSMUSG00000079244.4"; transcript_id "ENSMUSG00000079244.4_tx_2"; exon_id "chr14_51790247_51790586_+"; exonnum "1"; txlen "1713";
chr14	ENSEMBL_gcm37	exon	51790247	51790586	0.174815948088334	+	.	gene_id "ENSMUSG00000079244.4"; transcript_id "ENSMUSG00000079244.4_tx_4"; exon_id "chr14_51790247_51790586_+"; exonnum "1"; txlen "563";
chr14	ENSEMBL_gcm37	exon	51790247	51790586	0.00528451922989653	+	.	gene_id "ENSMUSG00000079244.4"; transcript_id "ENSMUSG00000079244.4_tx_5"; exon_id "chr14_51790247_51790586_+"; exonnum "1"; txlen "1882";
chr14	HAVANA	gene	51790247	51900410	0	+	.	gene_id "ENSMUSG00000079244.4"; gene_type "protein_coding"; gene_name "Gm5622"; level 2; mgi_id "MGI:3646060"; tag "overlapping_locus"; havana_gene "OTTMUSG00000033238.1";
chr14	HAVANA	transcript	51790247	51900410	0	+	.	gene_id "ENSMUSG00000079244.4"; transcript_id "ENSMUST00000096170.5"; gene_type "protein_coding"; gene_name "Gm5622"; transcript_type "protein_coding"; transcript_name "Gm5622-201"; level 2; protein_id "ENSMUSP00000093884.5"; transcript_support_level "1"; mgi_id "MGI:3646060"; tag "basic"; tag "Ensembl_canonical"; tag "GENCODE_Primary"; tag "appris_principal_1"; tag "CCDS"; ccdsid "CCDS49483.1"; havana_gene "OTTMUSG00000033238.1"; havana_transcript "OTTMUST00000083304.1";
chr14	HAVANA	start_codon	51790565	51790567	0	+	0	gene_id "ENSMUSG00000079244.4"; transcript_id "ENSMUST00000096170.5"; gene_type "protein_coding"; gene_name "Gm5622"; transcript_type "protein_coding"; transcript_name "Gm5622-201"; exon_number 1; exon_id "ENSMUSE00000581402.3"; level 2; protein_id "ENSMUSP00000093884.5"; transcript_support_level "1"; mgi_id "MGI:3646060"; tag "basic"; tag "Ensembl_canonical"; tag "GENCODE_Primary"; tag "appris_principal_1"; tag "CCDS"; ccdsid "CCDS49483.1"; havana_gene "OTTMUSG00000033238.1"; havana_transcript "OTTMUST00000083304.1";
chr14	HAVANA	CDS	51790565	51790586	0	+	0	gene_id "ENSMUSG00000079244.4"; transcript_id "ENSMUST00000096170.5"; gene_type "protein_coding"; gene_name "Gm5622"; transcript_type "protein_coding"; transcript_name "Gm5622-201"; exon_number 1; exon_id "ENSMUSE00000581402.3"; level 2; protein_id "ENSMUSP00000093884.5"; transcript_support_level "1"; mgi_id "MGI:3646060"; tag "basic"; tag "Ensembl_canonical"; tag "GENCODE_Primary"; tag "appris_principal_1"; tag "CCDS"; ccdsid "CCDS49483.1"; havana_gene "OTTMUSG00000033238.1"; havana_transcript "OTTMUST00000083304.1";
chr14	HAVANA	CDS	51807052	51807058	0	+	1	gene_id "ENSMUSG00000068399.6"; transcript_id "ENSMUST00000162998.2"; gene_type "protein_coding"; gene_name "Gm7247"; transcript_type "protein_coding"; transcript_name "Gm7247-201"; exon_number 7; exon_id "ENSMUSE00000863758.2"; level 2; protein_id "ENSMUSP00000125409.2"; transcript_support_level "5"; mgi_id "MGI:3643454"; tag "basic"; tag "Ensembl_canonical"; tag "GENCODE_Primary"; tag "appris_principal_1"; havana_gene "OTTMUSG00000033216.1"; havana_transcript "OTTMUST00000083203.1";
chr14	HAVANA	exon	51807052	51807439	0	+	.	gene_id "ENSMUSG00000068399.6"; transcript_id "ENSMUST00000162998.2"; gene_type "protein_coding"; gene_name "Gm7247"; transcript_type "protein_coding"; transcript_name "Gm7247-201"; exon_number 7; exon_id "ENSMUSE00000863758.2"; level 2; protein_id "ENSMUSP00000125409.2"; transcript_support_level "5"; mgi_id "MGI:3643454"; tag "basic"; tag "Ensembl_canonical"; tag "GENCODE_Primary"; tag "appris_principal_1"; havana_gene "OTTMUSG00000033216.1"; havana_transcript "OTTMUST00000083203.1";
chr14	HAVANA	stop_codon	51807059	51807061	0	+	0	gene_id "ENSMUSG00000068399.6"; transcript_id "ENSMUST00000162998.2"; gene_type "protein_coding"; gene_name "Gm7247"; transcript_type "protein_coding"; transcript_name "Gm7247-201"; exon_number 7; exon_id "ENSMUSE00000863758.2"; level 2; protein_id "ENSMUSP00000125409.2"; transcript_support_level "5"; mgi_id "MGI:3643454"; tag "basic"; tag "Ensembl_canonical"; tag "GENCODE_Primary"; tag "appris_principal_1"; havana_gene "OTTMUSG00000033216.1"; havana_transcript "OTTMUST00000083203.1";
chr14	HAVANA	UTR	51807059	51807439	0	+	.	gene_id "ENSMUSG00000068399.6"; transcript_id "ENSMUST00000162998.2"; gene_type "protein_coding"; gene_name "Gm7247"; transcript_type "protein_coding"; transcript_name "Gm7247-201"; exon_number 7; exon_id "ENSMUSE00000863758.2"; level 2; protein_id "ENSMUSP00000125409.2"; transcript_support_level "5"; mgi_id "MGI:3643454"; tag "basic"; tag "Ensembl_canonical"; tag "GENCODE_Primary"; tag "appris_principal_1"; havana_gene "OTTMUSG00000033216.1"; havana_transcript "OTTMUST00000083203.1";
chr14	sragcm37_ss	exon	51807105	51807327	0.174815948088334	+	.	gene_id "ENSMUSG00000079244.4"; transcript_id "ENSMUSG00000079244.4_tx_4"; exon_id "chr14_51807105_51807327_+"; exonnum "2"; txlen "563";
chr14	HAVANA	gene	51817188	51817652	0	+	.	gene_id "ENSMUSG00000114973.2"; gene_type "processed_pseudogene"; gene_name "Gm19156"; level 2; mgi_id "MGI:5011341"; havana_gene "OTTMUSG00000069300.1";
chr14	HAVANA	transcript	51817188	51817652	0	+	.	gene_id "ENSMUSG00000114973.2"; transcript_id "ENSMUST00000226481.2"; gene_type "processed_pseudogene"; gene_name "Gm19156"; transcript_type "processed_pseudogene"; transcript_name "Gm19156-201"; level 2; mgi_id "MGI:5011341"; ont "PGO:0000004"; tag "basic"; tag "Ensembl_canonical"; tag "GENCODE_Primary"; havana_gene "OTTMUSG00000069300.1"; havana_transcript "OTTMUST00000167591.1";
chr14	HAVANA	exon	51817188	51817652	0	+	.	gene_id "ENSMUSG00000114973.2"; transcript_id "ENSMUST00000226481.2"; gene_type "processed_pseudogene"; gene_name "Gm19156"; transcript_type "processed_pseudogene"; transcript_name "Gm19156-201"; exon_number 1; exon_id "ENSMUSE00001431851.2"; level 2; mgi_id "MGI:5011341"; ont "PGO:0000004"; tag "basic"; tag "Ensembl_canonical"; tag "GENCODE_Primary"; havana_gene "OTTMUSG00000069300.1"; havana_transcript "OTTMUST00000167591.1";
chr14	HAVANA	gene	51836351	51836831	0	+	.	gene_id "ENSMUSG00000115135.2"; gene_type "processed_pseudogene"; gene_name "Gm19157"; level 2; mgi_id "MGI:5011342"; havana_gene "OTTMUSG00000069302.1";
chr14	HAVANA	transcript	51836351	51836831	0	+	.	gene_id "ENSMUSG00000115135.2"; transcript_id "ENSMUST00000227539.2"; gene_type "processed_pseudogene"; gene_name "Gm19157"; transcript_type "processed_pseudogene"; transcript_name "Gm19157-201"; level 2; mgi_id "MGI:5011342"; ont "PGO:0000004"; tag "basic"; tag "Ensembl_canonical"; tag "GENCODE_Primary"; havana_gene "OTTMUSG00000069302.1"; havana_transcript "OTTMUST00000167593.1";
chr14	HAVANA	exon	51836351	51836831	0	+	.	gene_id "ENSMUSG00000115135.2"; transcript_id "ENSMUST00000227539.2"; gene_type "processed_pseudogene"; gene_name "Gm19157"; transcript_type "processed_pseudogene"; transcript_name "Gm19157-201"; exon_number 1; exon_id "ENSMUSE00001433536.2"; level 2; mgi_id "MGI:5011342"; ont "PGO:0000004"; tag "basic"; tag "Ensembl_canonical"; tag "GENCODE_Primary"; havana_gene "OTTMUSG00000069302.1"; havana_transcript "OTTMUST00000167593.1";
chr14	HAVANA	gene	51855521	51855998	0	+	.	gene_id "ENSMUSG00000115832.2"; gene_type "processed_pseudogene"; gene_name "Gm19158"; level 2; mgi_id "MGI:5011343"; havana_gene "OTTMUSG00000069303.1";
chr14	HAVANA	transcript	51855521	51855998	0	+	.	gene_id "ENSMUSG00000115832.2"; transcript_id "ENSMUST00000227619.2"; gene_type "processed_pseudogene"; gene_name "Gm19158"; transcript_type "processed_pseudogene"; transcript_name "Gm19158-201"; level 2; mgi_id "MGI:5011343"; ont "PGO:0000004"; tag "basic"; tag "Ensembl_canonical"; tag "GENCODE_Primary"; havana_gene "OTTMUSG00000069303.1"; havana_transcript "OTTMUST00000167594.1";
chr14	HAVANA	exon	51855521	51855998	0	+	.	gene_id "ENSMUSG00000115832.2"; transcript_id "ENSMUST00000227619.2"; gene_type "processed_pseudogene"; gene_name "Gm19158"; transcript_type "processed_pseudogene"; transcript_name "Gm19158-201"; exon_number 1; exon_id "ENSMUSE00001431512.2"; level 2; mgi_id "MGI:5011343"; ont "PGO:0000004"; tag "basic"; tag "Ensembl_canonical"; tag "GENCODE_Primary"; havana_gene "OTTMUSG00000069303.1"; havana_transcript "OTTMUST00000167594.1";
chr14	sragcm37_mid	exon	51890268	51890436	0.00528451922989653	+	.	gene_id "ENSMUSG00000079244.4"; transcript_id "ENSMUSG00000079244.4_tx_5"; exon_id "chr14_51890268_51890436_+"; exonnum "2"; txlen "1882";
chr14	HAVANA	exon	51892245	51892376	0	+	.	gene_id "ENSMUSG00000079244.4"; transcript_id "ENSMUST00000096170.5"; gene_type "protein_coding"; gene_name "Gm5622"; transcript_type "protein_coding"; transcript_name "Gm5622-201"; exon_number 2; exon_id "ENSMUSE00000649096.3"; level 2; protein_id "ENSMUSP00000093884.5"; transcript_support_level "1"; mgi_id "MGI:3646060"; tag "basic"; tag "Ensembl_canonical"; tag "GENCODE_Primary"; tag "appris_principal_1"; tag "CCDS"; ccdsid "CCDS49483.1"; havana_gene "OTTMUSG00000033238.1"; havana_transcript "OTTMUST00000083304.1";
chr14	HAVANA	CDS	51892245	51892376	0	+	2	gene_id "ENSMUSG00000079244.4"; transcript_id "ENSMUST00000096170.5"; gene_type "protein_coding"; gene_name "Gm5622"; transcript_type "protein_coding"; transcript_name "Gm5622-201"; exon_number 2; exon_id "ENSMUSE00000649096.3"; level 2; protein_id "ENSMUSP00000093884.5"; transcript_support_level "1"; mgi_id "MGI:3646060"; tag "basic"; tag "Ensembl_canonical"; tag "GENCODE_Primary"; tag "appris_principal_1"; tag "CCDS"; ccdsid "CCDS49483.1"; havana_gene "OTTMUSG00000033238.1"; havana_transcript "OTTMUST00000083304.1";
chr14	ENSEMBL_gcm37	exon	51892245	51892376	0.438895001586888	+	.	gene_id "ENSMUSG00000079244.4"; transcript_id "ENSMUSG00000079244.4_tx_2"; exon_id "chr14_51892245_51892376_+"; exonnum "2"; txlen "1713";
chr14	ENSEMBL_gcm37	exon	51892245	51892376	0.00528451922989653	+	.	gene_id "ENSMUSG00000079244.4"; transcript_id "ENSMUSG00000079244.4_tx_5"; exon_id "chr14_51892245_51892376_+"; exonnum "3"; txlen "1882";
chr14	HAVANA	exon	51893229	51893391	0	+	.	gene_id "ENSMUSG00000079244.4"; transcript_id "ENSMUST00000096170.5"; gene_type "protein_coding"; gene_name "Gm5622"; transcript_type "protein_coding"; transcript_name "Gm5622-201"; exon_number 3; exon_id "ENSMUSE00000964778.2"; level 2; protein_id "ENSMUSP00000093884.5"; transcript_support_level "1"; mgi_id "MGI:3646060"; tag "basic"; tag "Ensembl_canonical"; tag "GENCODE_Primary"; tag "appris_principal_1"; tag "CCDS"; ccdsid "CCDS49483.1"; havana_gene "OTTMUSG00000033238.1"; havana_transcript "OTTMUST00000083304.1";
chr14	HAVANA	CDS	51893229	51893391	0	+	2	gene_id "ENSMUSG00000079244.4"; transcript_id "ENSMUST00000096170.5"; gene_type "protein_coding"; gene_name "Gm5622"; transcript_type "protein_coding"; transcript_name "Gm5622-201"; exon_number 3; exon_id "ENSMUSE00000964778.2"; level 2; protein_id "ENSMUSP00000093884.5"; transcript_support_level "1"; mgi_id "MGI:3646060"; tag "basic"; tag "Ensembl_canonical"; tag "GENCODE_Primary"; tag "appris_principal_1"; tag "CCDS"; ccdsid "CCDS49483.1"; havana_gene "OTTMUSG00000033238.1"; havana_transcript "OTTMUST00000083304.1";
chr14	ENSEMBL_gcm37	exon	51893229	51893391	0.438895001586888	+	.	gene_id "ENSMUSG00000079244.4"; transcript_id "ENSMUSG00000079244.4_tx_2"; exon_id "chr14_51893229_51893391_+"; exonnum "3"; txlen "1713";
chr14	ENSEMBL_gcm37	exon	51893229	51893391	0.00528451922989653	+	.	gene_id "ENSMUSG00000079244.4"; transcript_id "ENSMUSG00000079244.4_tx_5"; exon_id "chr14_51893229_51893391_+"; exonnum "4"; txlen "1882";
chr14	sragcm37_mid	exon	51894347	51894478	0.438895001586888	+	.	gene_id "ENSMUSG00000079244.4"; transcript_id "ENSMUSG00000079244.4_tx_2"; exon_id "chr14_51894347_51894478_+"; exonnum "4"; txlen "1713";
chr14	sragcm37_mid	exon	51894347	51894478	0.00528451922989653	+	.	gene_id "ENSMUSG00000079244.4"; transcript_id "ENSMUSG00000079244.4_tx_5"; exon_id "chr14_51894347_51894478_+"; exonnum "5"; txlen "1882";
chr14	HAVANA	exon	51895160	51895340	0	+	.	gene_id "ENSMUSG00000079244.4"; transcript_id "ENSMUST00000096170.5"; gene_type "protein_coding"; gene_name "Gm5622"; transcript_type "protein_coding"; transcript_name "Gm5622-201"; exon_number 4; exon_id "ENSMUSE00000978515.2"; level 2; protein_id "ENSMUSP00000093884.5"; transcript_support_level "1"; mgi_id "MGI:3646060"; tag "basic"; tag "Ensembl_canonical"; tag "GENCODE_Primary"; tag "appris_principal_1"; tag "CCDS"; ccdsid "CCDS49483.1"; havana_gene "OTTMUSG00000033238.1"; havana_transcript "OTTMUST00000083304.1";
chr14	HAVANA	CDS	51895160	51895340	0	+	1	gene_id "ENSMUSG00000079244.4"; transcript_id "ENSMUST00000096170.5"; gene_type "protein_coding"; gene_name "Gm5622"; transcript_type "protein_coding"; transcript_name "Gm5622-201"; exon_number 4; exon_id "ENSMUSE00000978515.2"; level 2; protein_id "ENSMUSP00000093884.5"; transcript_support_level "1"; mgi_id "MGI:3646060"; tag "basic"; tag "Ensembl_canonical"; tag "GENCODE_Primary"; tag "appris_principal_1"; tag "CCDS"; ccdsid "CCDS49483.1"; havana_gene "OTTMUSG00000033238.1"; havana_transcript "OTTMUST00000083304.1";
chr14	ENSEMBL_gcm37	exon	51895160	51895340	0.438895001586888	+	.	gene_id "ENSMUSG00000079244.4"; transcript_id "ENSMUSG00000079244.4_tx_2"; exon_id "chr14_51895160_51895340_+"; exonnum "5"; txlen "1713";
chr14	ENSEMBL_gcm37	exon	51895160	51895340	0.00528451922989653	+	.	gene_id "ENSMUSG00000079244.4"; transcript_id "ENSMUSG00000079244.4_tx_5"; exon_id "chr14_51895160_51895340_+"; exonnum "6"; txlen "1882";
chr14	HAVANA	CDS	51899646	51899648	0	+	0	gene_id "ENSMUSG00000079244.4"; transcript_id "ENSMUST00000096170.5"; gene_type "protein_coding"; gene_name "Gm5622"; transcript_type "protein_coding"; transcript_name "Gm5622-201"; exon_number 5; exon_id "ENSMUSE00000880988.2"; level 2; protein_id "ENSMUSP00000093884.5"; transcript_support_level "1"; mgi_id "MGI:3646060"; tag "basic"; tag "Ensembl_canonical"; tag "GENCODE_Primary"; tag "appris_principal_1"; tag "CCDS"; ccdsid "CCDS49483.1"; havana_gene "OTTMUSG00000033238.1"; havana_transcript "OTTMUST00000083304.1";
chr14	HAVANA	exon	51899646	51900410	0	+	.	gene_id "ENSMUSG00000079244.4"; transcript_id "ENSMUST00000096170.5"; gene_type "protein_coding"; gene_name "Gm5622"; transcript_type "protein_coding"; transcript_name "Gm5622-201"; exon_number 5; exon_id "ENSMUSE00000880988.2"; level 2; protein_id "ENSMUSP00000093884.5"; transcript_support_level "1"; mgi_id "MGI:3646060"; tag "basic"; tag "Ensembl_canonical"; tag "GENCODE_Primary"; tag "appris_principal_1"; tag "CCDS"; ccdsid "CCDS49483.1"; havana_gene "OTTMUSG00000033238.1"; havana_transcript "OTTMUST00000083304.1";
chr14	ENSEMBL_gcm37	exon	51899646	51900410	0.438895001586888	+	.	gene_id "ENSMUSG00000079244.4"; transcript_id "ENSMUSG00000079244.4_tx_2"; exon_id "chr14_51899646_51900410_+"; exonnum "6"; txlen "1713";
chr14	ENSEMBL_gcm37	exon	51899646	51900410	0.00528451922989653	+	.	gene_id "ENSMUSG00000079244.4"; transcript_id "ENSMUSG00000079244.4_tx_5"; exon_id "chr14_51899646_51900410_+"; exonnum "7"; txlen "1882";
chr14	HAVANA	stop_codon	51899649	51899651	0	+	0	gene_id "ENSMUSG00000079244.4"; transcript_id "ENSMUST00000096170.5"; gene_type "protein_coding"; gene_name "Gm5622"; transcript_type "protein_coding"; transcript_name "Gm5622-201"; exon_number 5; exon_id "ENSMUSE00000880988.2"; level 2; protein_id "ENSMUSP00000093884.5"; transcript_support_level "1"; mgi_id "MGI:3646060"; tag "basic"; tag "Ensembl_canonical"; tag "GENCODE_Primary"; tag "appris_principal_1"; tag "CCDS"; ccdsid "CCDS49483.1"; havana_gene "OTTMUSG00000033238.1"; havana_transcript "OTTMUST00000083304.1";
chr14	HAVANA	UTR	51899649	51900410	0	+	.	gene_id "ENSMUSG00000079244.4"; transcript_id "ENSMUST00000096170.5"; gene_type "protein_coding"; gene_name "Gm5622"; transcript_type "protein_coding"; transcript_name "Gm5622-201"; exon_number 5; exon_id "ENSMUSE00000880988.2"; level 2; protein_id "ENSMUSP00000093884.5"; transcript_support_level "1"; mgi_id "MGI:3646060"; tag "basic"; tag "Ensembl_canonical"; tag "GENCODE_Primary"; tag "appris_principal_1"; tag "CCDS"; ccdsid "CCDS49483.1"; havana_gene "OTTMUSG00000033238.1"; havana_transcript "OTTMUST00000083304.1";
chr14	sragcm37_es	exon	51910532	51910669	0.0519536895289171	+	.	gene_id "ENSMUSG00000127885.1"; transcript_id "ENSMUSG00000127885.1_tx_2"; exon_id "chr14_51910532_51910669_+"; exonnum "1"; txlen "917";
chr14	sragcm37_es	exon	51910532	51910669	0.0519536895289171	+	.	gene_id "ENSMUSG00000127885.1"; transcript_id "ENSMUSG00000127885.1_tx_3"; exon_id "chr14_51910532_51910669_+"; exonnum "1"; txlen "897";
chr14	sragcm37_es	exon	51910532	51910669	0.021228029939659	+	.	gene_id "ENSMUSG00000127885.1"; transcript_id "ENSMUSG00000127885.1_tx_5"; exon_id "chr14_51910532_51910669_+"; exonnum "1"; txlen "587";
chr14	sragcm37_mid	exon	51914783	51915274	0.0691440024046021	+	.	gene_id "ENSMUSG00000127885.1"; transcript_id "ENSMUSG00000127885.1_tx_1"; exon_id "chr14_51914783_51915274_+"; exonnum "1"; txlen "552";
chr14	sragcm37_mid	exon	51914783	51915274	0.0519536895289171	+	.	gene_id "ENSMUSG00000127885.1"; transcript_id "ENSMUSG00000127885.1_tx_2"; exon_id "chr14_51914783_51915274_+"; exonnum "2"; txlen "917";
chr14	sragcm37_mid	exon	51914783	51915274	0.0519536895289171	+	.	gene_id "ENSMUSG00000127885.1"; transcript_id "ENSMUSG00000127885.1_tx_3"; exon_id "chr14_51914783_51915274_+"; exonnum "2"; txlen "897";
chr14	HAVANA	exon	51914944	51915274	0	+	.	gene_id "ENSMUSG00000127885.1"; transcript_id "ENSMUST00000284442.1"; gene_type "lncRNA"; gene_name "ENSMUSG00000127885"; transcript_type "lncRNA"; transcript_name "ENSMUST00000284442"; exon_number 1; exon_id "ENSMUSE00001563715.1"; level 2; tag "basic"; tag "TAGENE";
chr14	HAVANA	transcript	51914944	51928756	0	+	.	gene_id "ENSMUSG00000127885.1"; transcript_id "ENSMUST00000284442.1"; gene_type "lncRNA"; gene_name "ENSMUSG00000127885"; transcript_type "lncRNA"; transcript_name "ENSMUST00000284442"; level 2; tag "basic"; tag "TAGENE";
chr14	HAVANA	gene	51914944	52000887	0	+	.	gene_id "ENSMUSG00000127885.1"; gene_type "lncRNA"; gene_name "ENSMUSG00000127885"; level 2;
chr14	HAVANA	exon	51914963	51915274	0	+	.	gene_id "ENSMUSG00000127885.1"; transcript_id "ENSMUST00000284440.1"; gene_type "lncRNA"; gene_name "ENSMUSG00000127885"; transcript_type "lncRNA"; transcript_name "ENSMUST00000284440"; exon_number 1; exon_id "ENSMUSE00001563713.1"; level 2; tag "Ensembl_canonical"; tag "GENCODE_Primary"; tag "TAGENE";
chr14	HAVANA	transcript	51914963	52000887	0	+	.	gene_id "ENSMUSG00000127885.1"; transcript_id "ENSMUST00000284440.1"; gene_type "lncRNA"; gene_name "ENSMUSG00000127885"; transcript_type "lncRNA"; transcript_name "ENSMUST00000284440"; level 2; tag "Ensembl_canonical"; tag "GENCODE_Primary"; tag "TAGENE";
chr14	HAVANA	exon	51914974	51915274	0	+	.	gene_id "ENSMUSG00000127885.1"; transcript_id "ENSMUST00000284441.1"; gene_type "lncRNA"; gene_name "ENSMUSG00000127885"; transcript_type "lncRNA"; transcript_name "ENSMUST00000284441"; exon_number 1; exon_id "ENSMUSE00001563710.1"; level 2; tag "TAGENE";
chr14	HAVANA	transcript	51914974	51949477	0	+	.	gene_id "ENSMUSG00000127885.1"; transcript_id "ENSMUST00000284441.1"; gene_type "lncRNA"; gene_name "ENSMUSG00000127885"; transcript_type "lncRNA"; transcript_name "ENSMUST00000284441"; level 2; tag "TAGENE";
chr14	HAVANA	exon	51915005	51915274	0	+	.	gene_id "ENSMUSG00000127885.1"; transcript_id "ENSMUST00000284443.1"; gene_type "lncRNA"; gene_name "ENSMUSG00000127885"; transcript_type "lncRNA"; transcript_name "ENSMUST00000284443"; exon_number 1; exon_id "ENSMUSE00001563712.1"; level 2; tag "TAGENE";
chr14	HAVANA	transcript	51915005	51928727	0	+	.	gene_id "ENSMUSG00000127885.1"; transcript_id "ENSMUST00000284443.1"; gene_type "lncRNA"; gene_name "ENSMUSG00000127885"; transcript_type "lncRNA"; transcript_name "ENSMUST00000284443"; level 2; tag "TAGENE";
chr14	sragcm37_ss	exon	51925993	51926441	0.021228029939659	+	.	gene_id "ENSMUSG00000127885.1"; transcript_id "ENSMUSG00000127885.1_tx_5"; exon_id "chr14_51925993_51926441_+"; exonnum "2"; txlen "587";
chr14	HAVANA	exon	51928461	51928727	0	+	.	gene_id "ENSMUSG00000127885.1"; transcript_id "ENSMUST00000284443.1"; gene_type "lncRNA"; gene_name "ENSMUSG00000127885"; transcript_type "lncRNA"; transcript_name "ENSMUST00000284443"; exon_number 2; exon_id "ENSMUSE00001563714.1"; level 2; tag "TAGENE";
chr14	ENSEMBL_gcm37	exon	51928461	51928727	0.0519536895289171	+	.	gene_id "ENSMUSG00000127885.1"; transcript_id "ENSMUSG00000127885.1_tx_3"; exon_id "chr14_51928461_51928727_+"; exonnum "3"; txlen "897";
chr14	HAVANA	exon	51928470	51928756	0	+	.	gene_id "ENSMUSG00000127885.1"; transcript_id "ENSMUST00000284442.1"; gene_type "lncRNA"; gene_name "ENSMUSG00000127885"; transcript_type "lncRNA"; transcript_name "ENSMUST00000284442"; exon_number 2; exon_id "ENSMUSE00001563717.1"; level 2; tag "basic"; tag "TAGENE";
chr14	ENSEMBL_gcm37	exon	51928470	51928756	0.0519536895289171	+	.	gene_id "ENSMUSG00000127885.1"; transcript_id "ENSMUSG00000127885.1_tx_2"; exon_id "chr14_51928470_51928756_+"; exonnum "3"; txlen "917";
chr14	HAVANA	exon	51949319	51949477	0	+	.	gene_id "ENSMUSG00000127885.1"; transcript_id "ENSMUST00000284441.1"; gene_type "lncRNA"; gene_name "ENSMUSG00000127885"; transcript_type "lncRNA"; transcript_name "ENSMUST00000284441"; exon_number 2; exon_id "ENSMUSE00001563716.1"; level 2; tag "TAGENE";
chr14	HAVANA	gene	51978562	51978779	0	+	.	gene_id "ENSMUSG00000115827.2"; gene_type "processed_pseudogene"; gene_name "Gm49261"; level 2; mgi_id "MGI:6118736"; havana_gene "OTTMUSG00000069304.1";
chr14	HAVANA	transcript	51978562	51978779	0	+	.	gene_id "ENSMUSG00000115827.2"; transcript_id "ENSMUST00000228873.2"; gene_type "processed_pseudogene"; gene_name "Gm49261"; transcript_type "processed_pseudogene"; transcript_name "Gm49261-201"; level 2; mgi_id "MGI:6118736"; ont "PGO:0000004"; tag "basic"; tag "Ensembl_canonical"; tag "GENCODE_Primary"; havana_gene "OTTMUSG00000069304.1"; havana_transcript "OTTMUST00000167596.1";
chr14	HAVANA	exon	51978562	51978779	0	+	.	gene_id "ENSMUSG00000115827.2"; transcript_id "ENSMUST00000228873.2"; gene_type "processed_pseudogene"; gene_name "Gm49261"; transcript_type "processed_pseudogene"; transcript_name "Gm49261-201"; exon_number 1; exon_id "ENSMUSE00001433152.2"; level 2; mgi_id "MGI:6118736"; ont "PGO:0000004"; tag "basic"; tag "Ensembl_canonical"; tag "GENCODE_Primary"; havana_gene "OTTMUSG00000069304.1"; havana_transcript "OTTMUST00000167596.1";
chr14	HAVANA	exon	51985401	51985645	0	+	.	gene_id "ENSMUSG00000127964.1"; transcript_id "ENSMUST00000284958.1"; gene_type "lncRNA"; gene_name "ENSMUSG00000127964"; transcript_type "lncRNA"; transcript_name "ENSMUST00000284958"; exon_number 1; exon_id "ENSMUSE00001564678.1"; level 2; tag "basic"; tag "Ensembl_canonical"; tag "GENCODE_Primary"; tag "TAGENE";
chr14	HAVANA	gene	51985401	51991592	0	+	.	gene_id "ENSMUSG00000127964.1"; gene_type "lncRNA"; gene_name "ENSMUSG00000127964"; level 2; tag "overlaps_pseudogene"; tag "overlapping_locus";
chr14	HAVANA	transcript	51985401	51991592	0	+	.	gene_id "ENSMUSG00000127964.1"; transcript_id "ENSMUST00000284958.1"; gene_type "lncRNA"; gene_name "ENSMUSG00000127964"; transcript_type "lncRNA"; transcript_name "ENSMUST00000284958"; level 2; tag "basic"; tag "Ensembl_canonical"; tag "GENCODE_Primary"; tag "TAGENE";
chr14	HAVANA	exon	51988028	51988070	0	+	.	gene_id "ENSMUSG00000127964.1"; transcript_id "ENSMUST00000284958.1"; gene_type "lncRNA"; gene_name "ENSMUSG00000127964"; transcript_type "lncRNA"; transcript_name "ENSMUST00000284958"; exon_number 2; exon_id "ENSMUSE00001564677.1"; level 2; tag "basic"; tag "Ensembl_canonical"; tag "GENCODE_Primary"; tag "TAGENE";
chr14	HAVANA	exon	51990959	51991592	0	+	.	gene_id "ENSMUSG00000127964.1"; transcript_id "ENSMUST00000284958.1"; gene_type "lncRNA"; gene_name "ENSMUSG00000127964"; transcript_type "lncRNA"; transcript_name "ENSMUST00000284958"; exon_number 3; exon_id "ENSMUSE00001564679.1"; level 2; tag "basic"; tag "Ensembl_canonical"; tag "GENCODE_Primary"; tag "TAGENE";
chr14	HAVANA	gene	51990962	51991406	0	+	.	gene_id "ENSMUSG00000091189.2"; gene_type "transcribed_unprocessed_pseudogene"; gene_name "Ear-ps3"; level 2; mgi_id "MGI:3528619"; tag "overlapping_locus"; havana_gene "OTTMUSG00000036424.1";
chr14	HAVANA	transcript	51990962	51991406	0	+	.	gene_id "ENSMUSG00000091189.2"; transcript_id "ENSMUST00000168308.2"; gene_type "transcribed_unprocessed_pseudogene"; gene_name "Ear-ps3"; transcript_type "transcribed_unprocessed_pseudogene"; transcript_name "Ear-ps3-201"; level 2; transcript_support_level "NA"; mgi_id "MGI:3528619"; ont "PGO:0000005"; ont "PGO:0000019"; tag "basic"; tag "Ensembl_canonical"; tag "GENCODE_Primary"; havana_gene "OTTMUSG00000036424.1"; havana_transcript "OTTMUST00000093334.1";
chr14	HAVANA	exon	51990962	51991406	0	+	.	gene_id "ENSMUSG00000091189.2"; transcript_id "ENSMUST00000168308.2"; gene_type "transcribed_unprocessed_pseudogene"; gene_name "Ear-ps3"; transcript_type "transcribed_unprocessed_pseudogene"; transcript_name "Ear-ps3-201"; exon_number 1; exon_id "ENSMUSE00000874353.2"; level 2; transcript_support_level "NA"; mgi_id "MGI:3528619"; ont "PGO:0000005"; ont "PGO:0000019"; tag "basic"; tag "Ensembl_canonical"; tag "GENCODE_Primary"; havana_gene "OTTMUSG00000036424.1"; havana_transcript "OTTMUST00000093334.1";
chr14	HAVANA	exon	52000654	52000887	0	+	.	gene_id "ENSMUSG00000127885.1"; transcript_id "ENSMUST00000284440.1"; gene_type "lncRNA"; gene_name "ENSMUSG00000127885"; transcript_type "lncRNA"; transcript_name "ENSMUST00000284440"; exon_number 2; exon_id "ENSMUSE00001563711.1"; level 2; tag "Ensembl_canonical"; tag "GENCODE_Primary"; tag "TAGENE";
chr14	sragcm37_mid	exon	52001711	52001770	0.0691440024046021	+	.	gene_id "ENSMUSG00000127885.1"; transcript_id "ENSMUSG00000127885.1_tx_1"; exon_id "chr14_52001711_52001770_+"; exonnum "2"; txlen "552";
chr14	sragcm37_mid	exon	52030334	52030409	0.00305549319373829	+	.	gene_id "ENSMUSG00000050961.5"; transcript_id "ENSMUSG00000050961.5_tx_5"; exon_id "chr14_52030334_52030409_+"; exonnum "1"; txlen "1029";
chr14	sragcm37_mid	exon	52037380	52037572	0.00305549319373829	+	.	gene_id "ENSMUSG00000050961.5"; transcript_id "ENSMUSG00000050961.5_tx_5"; exon_id "chr14_52037380_52037572_+"; exonnum "2"; txlen "1029";
chr14	HAVANA	start_codon	52037503	52037505	0	+	0	gene_id "ENSMUSG00000050961.5"; transcript_id "ENSMUST00000053821.5"; gene_type "protein_coding"; gene_name "AY358078"; transcript_type "protein_coding"; transcript_name "AY358078-201"; exon_number 1; exon_id "ENSMUSE00001009868.2"; level 2; protein_id "ENSMUSP00000078129.4"; transcript_support_level "1"; mgi_id "MGI:2682312"; tag "basic"; tag "Ensembl_canonical"; tag "GENCODE_Primary"; tag "appris_principal_1"; tag "CCDS"; ccdsid "CCDS49485.1"; havana_gene "OTTMUSG00000036427.1"; havana_transcript "OTTMUST00000093337.1";
chr14	HAVANA	exon	52037503	52037572	0	+	.	gene_id "ENSMUSG00000050961.5"; transcript_id "ENSMUST00000053821.5"; gene_type "protein_coding"; gene_name "AY358078"; transcript_type "protein_coding"; transcript_name "AY358078-201"; exon_number 1; exon_id "ENSMUSE00001009868.2"; level 2; protein_id "ENSMUSP00000078129.4"; transcript_support_level "1"; mgi_id "MGI:2682312"; tag "basic"; tag "Ensembl_canonical"; tag "GENCODE_Primary"; tag "appris_principal_1"; tag "CCDS"; ccdsid "CCDS49485.1"; havana_gene "OTTMUSG00000036427.1"; havana_transcript "OTTMUST00000093337.1";
chr14	HAVANA	CDS	52037503	52037572	0	+	0	gene_id "ENSMUSG00000050961.5"; transcript_id "ENSMUST00000053821.5"; gene_type "protein_coding"; gene_name "AY358078"; transcript_type "protein_coding"; transcript_name "AY358078-201"; exon_number 1; exon_id "ENSMUSE00001009868.2"; level 2; protein_id "ENSMUSP00000078129.4"; transcript_support_level "1"; mgi_id "MGI:2682312"; tag "basic"; tag "Ensembl_canonical"; tag "GENCODE_Primary"; tag "appris_principal_1"; tag "CCDS"; ccdsid "CCDS49485.1"; havana_gene "OTTMUSG00000036427.1"; havana_transcript "OTTMUST00000093337.1";
chr14	HAVANA	gene	52037503	52063816	0	+	.	gene_id "ENSMUSG00000050961.5"; gene_type "protein_coding"; gene_name "AY358078"; level 2; mgi_id "MGI:2682312"; tag "overlapping_locus"; havana_gene "OTTMUSG00000036427.1";
chr14	HAVANA	transcript	52037503	52063816	0	+	.	gene_id "ENSMUSG00000050961.5"; transcript_id "ENSMUST00000053821.5"; gene_type "protein_coding"; gene_name "AY358078"; transcript_type "protein_coding"; transcript_name "AY358078-201"; level 2; protein_id "ENSMUSP00000078129.4"; transcript_support_level "1"; mgi_id "MGI:2682312"; tag "basic"; tag "Ensembl_canonical"; tag "GENCODE_Primary"; tag "appris_principal_1"; tag "CCDS"; ccdsid "CCDS49485.1"; havana_gene "OTTMUSG00000036427.1"; havana_transcript "OTTMUST00000093337.1";
chr14	HAVANA	exon	52038623	52038650	0	+	.	gene_id "ENSMUSG00000050961.5"; transcript_id "ENSMUST00000053821.5"; gene_type "protein_coding"; gene_name "AY358078"; transcript_type "protein_coding"; transcript_name "AY358078-201"; exon_number 2; exon_id "ENSMUSE00000496241.2"; level 2; protein_id "ENSMUSP00000078129.4"; transcript_support_level "1"; mgi_id "MGI:2682312"; tag "basic"; tag "Ensembl_canonical"; tag "GENCODE_Primary"; tag "appris_principal_1"; tag "CCDS"; ccdsid "CCDS49485.1"; havana_gene "OTTMUSG00000036427.1"; havana_transcript "OTTMUST00000093337.1";
chr14	HAVANA	CDS	52038623	52038650	0	+	2	gene_id "ENSMUSG00000050961.5"; transcript_id "ENSMUST00000053821.5"; gene_type "protein_coding"; gene_name "AY358078"; transcript_type "protein_coding"; transcript_name "AY358078-201"; exon_number 2; exon_id "ENSMUSE00000496241.2"; level 2; protein_id "ENSMUSP00000078129.4"; transcript_support_level "1"; mgi_id "MGI:2682312"; tag "basic"; tag "Ensembl_canonical"; tag "GENCODE_Primary"; tag "appris_principal_1"; tag "CCDS"; ccdsid "CCDS49485.1"; havana_gene "OTTMUSG00000036427.1"; havana_transcript "OTTMUST00000093337.1";
chr14	HAVANA	exon	52039990	52040150	0	+	.	gene_id "ENSMUSG00000050961.5"; transcript_id "ENSMUST00000053821.5"; gene_type "protein_coding"; gene_name "AY358078"; transcript_type "protein_coding"; transcript_name "AY358078-201"; exon_number 3; exon_id "ENSMUSE00001030955.2"; level 2; protein_id "ENSMUSP00000078129.4"; transcript_support_level "1"; mgi_id "MGI:2682312"; tag "basic"; tag "Ensembl_canonical"; tag "GENCODE_Primary"; tag "appris_principal_1"; tag "CCDS"; ccdsid "CCDS49485.1"; havana_gene "OTTMUSG00000036427.1"; havana_transcript "OTTMUST00000093337.1";
chr14	HAVANA	CDS	52039990	52040150	0	+	1	gene_id "ENSMUSG00000050961.5"; transcript_id "ENSMUST00000053821.5"; gene_type "protein_coding"; gene_name "AY358078"; transcript_type "protein_coding"; transcript_name "AY358078-201"; exon_number 3; exon_id "ENSMUSE00001030955.2"; level 2; protein_id "ENSMUSP00000078129.4"; transcript_support_level "1"; mgi_id "MGI:2682312"; tag "basic"; tag "Ensembl_canonical"; tag "GENCODE_Primary"; tag "appris_principal_1"; tag "CCDS"; ccdsid "CCDS49485.1"; havana_gene "OTTMUSG00000036427.1"; havana_transcript "OTTMUST00000093337.1";
chr14	sragcm37_mid	exon	52040084	52040253	0.0271444845728444	+	.	gene_id "ENSMUSG00000050961.5"; transcript_id "ENSMUSG00000050961.5_tx_1"; exon_id "chr14_52040084_52040253_+"; exonnum "1"; txlen "747";
chr14	sragcm37_mid	exon	52040084	52040253	0.00799604971913246	+	.	gene_id "ENSMUSG00000050961.5"; transcript_id "ENSMUSG00000050961.5_tx_3"; exon_id "chr14_52040084_52040253_+"; exonnum "1"; txlen "1119";
chr14	sragcm37_mid	exon	52040084	52040253	0.00305549319373829	+	.	gene_id "ENSMUSG00000050961.5"; transcript_id "ENSMUSG00000050961.5_tx_5"; exon_id "chr14_52040084_52040253_+"; exonnum "3"; txlen "1029";
chr14	HAVANA	exon	52040942	52041104	0	+	.	gene_id "ENSMUSG00000050961.5"; transcript_id "ENSMUST00000053821.5"; gene_type "protein_coding"; gene_name "AY358078"; transcript_type "protein_coding"; transcript_name "AY358078-201"; exon_number 4; exon_id "ENSMUSE00001073999.2"; level 2; protein_id "ENSMUSP00000078129.4"; transcript_support_level "1"; mgi_id "MGI:2682312"; tag "basic"; tag "Ensembl_canonical"; tag "GENCODE_Primary"; tag "appris_principal_1"; tag "CCDS"; ccdsid "CCDS49485.1"; havana_gene "OTTMUSG00000036427.1"; havana_transcript "OTTMUST00000093337.1";
chr14	HAVANA	CDS	52040942	52041104	0	+	2	gene_id "ENSMUSG00000050961.5"; transcript_id "ENSMUST00000053821.5"; gene_type "protein_coding"; gene_name "AY358078"; transcript_type "protein_coding"; transcript_name "AY358078-201"; exon_number 4; exon_id "ENSMUSE00001073999.2"; level 2; protein_id "ENSMUSP00000078129.4"; transcript_support_level "1"; mgi_id "MGI:2682312"; tag "basic"; tag "Ensembl_canonical"; tag "GENCODE_Primary"; tag "appris_principal_1"; tag "CCDS"; ccdsid "CCDS49485.1"; havana_gene "OTTMUSG00000036427.1"; havana_transcript "OTTMUST00000093337.1";
chr14	ENSEMBL_gcm37	exon	52040942	52041104	0.0271444845728444	+	.	gene_id "ENSMUSG00000050961.5"; transcript_id "ENSMUSG00000050961.5_tx_1"; exon_id "chr14_52040942_52041104_+"; exonnum "2"; txlen "747";
chr14	ENSEMBL_gcm37	exon	52040942	52041104	0.00799604971913246	+	.	gene_id "ENSMUSG00000050961.5"; transcript_id "ENSMUSG00000050961.5_tx_3"; exon_id "chr14_52040942_52041104_+"; exonnum "2"; txlen "1119";
chr14	ENSEMBL_gcm37	exon	52040942	52041104	0.00305549319373829	+	.	gene_id "ENSMUSG00000050961.5"; transcript_id "ENSMUSG00000050961.5_tx_5"; exon_id "chr14_52040942_52041104_+"; exonnum "4"; txlen "1029";
chr14	HAVANA	exon	52042049	52042180	0	+	.	gene_id "ENSMUSG00000050961.5"; transcript_id "ENSMUST00000053821.5"; gene_type "protein_coding"; gene_name "AY358078"; transcript_type "protein_coding"; transcript_name "AY358078-201"; exon_number 5; exon_id "ENSMUSE00001083152.2"; level 2; protein_id "ENSMUSP00000078129.4"; transcript_support_level "1"; mgi_id "MGI:2682312"; tag "basic"; tag "Ensembl_canonical"; tag "GENCODE_Primary"; tag "appris_principal_1"; tag "CCDS"; ccdsid "CCDS49485.1"; havana_gene "OTTMUSG00000036427.1"; havana_transcript "OTTMUST00000093337.1";
chr14	HAVANA	CDS	52042049	52042180	0	+	1	gene_id "ENSMUSG00000050961.5"; transcript_id "ENSMUST00000053821.5"; gene_type "protein_coding"; gene_name "AY358078"; transcript_type "protein_coding"; transcript_name "AY358078-201"; exon_number 5; exon_id "ENSMUSE00001083152.2"; level 2; protein_id "ENSMUSP00000078129.4"; transcript_support_level "1"; mgi_id "MGI:2682312"; tag "basic"; tag "Ensembl_canonical"; tag "GENCODE_Primary"; tag "appris_principal_1"; tag "CCDS"; ccdsid "CCDS49485.1"; havana_gene "OTTMUSG00000036427.1"; havana_transcript "OTTMUST00000093337.1";
chr14	ENSEMBL_gcm37	exon	52042049	52042180	0.0271444845728444	+	.	gene_id "ENSMUSG00000050961.5"; transcript_id "ENSMUSG00000050961.5_tx_1"; exon_id "chr14_52042049_52042180_+"; exonnum "3"; txlen "747";
chr14	ENSEMBL_gcm37	exon	52042049	52042180	0.00799604971913246	+	.	gene_id "ENSMUSG00000050961.5"; transcript_id "ENSMUSG00000050961.5_tx_3"; exon_id "chr14_52042049_52042180_+"; exonnum "3"; txlen "1119";
chr14	ENSEMBL_gcm37	exon	52042049	52042180	0.00305549319373829	+	.	gene_id "ENSMUSG00000050961.5"; transcript_id "ENSMUSG00000050961.5_tx_5"; exon_id "chr14_52042049_52042180_+"; exonnum "5"; txlen "1029";
chr14	HAVANA	exon	52042868	52043162	0	+	.	gene_id "ENSMUSG00000050961.5"; transcript_id "ENSMUST00000053821.5"; gene_type "protein_coding"; gene_name "AY358078"; transcript_type "protein_coding"; transcript_name "AY358078-201"; exon_number 6; exon_id "ENSMUSE00000499881.2"; level 2; protein_id "ENSMUSP00000078129.4"; transcript_support_level "1"; mgi_id "MGI:2682312"; tag "basic"; tag "Ensembl_canonical"; tag "GENCODE_Primary"; tag "appris_principal_1"; tag "CCDS"; ccdsid "CCDS49485.1"; havana_gene "OTTMUSG00000036427.1"; havana_transcript "OTTMUST00000093337.1";
chr14	HAVANA	CDS	52042868	52043162	0	+	1	gene_id "ENSMUSG00000050961.5"; transcript_id "ENSMUST00000053821.5"; gene_type "protein_coding"; gene_name "AY358078"; transcript_type "protein_coding"; transcript_name "AY358078-201"; exon_number 6; exon_id "ENSMUSE00000499881.2"; level 2; protein_id "ENSMUSP00000078129.4"; transcript_support_level "1"; mgi_id "MGI:2682312"; tag "basic"; tag "Ensembl_canonical"; tag "GENCODE_Primary"; tag "appris_principal_1"; tag "CCDS"; ccdsid "CCDS49485.1"; havana_gene "OTTMUSG00000036427.1"; havana_transcript "OTTMUST00000093337.1";
chr14	ENSEMBL_gcm37	exon	52042868	52043162	0.00305549319373829	+	.	gene_id "ENSMUSG00000050961.5"; transcript_id "ENSMUSG00000050961.5_tx_5"; exon_id "chr14_52042868_52043162_+"; exonnum "6"; txlen "1029";
chr14	sragcm37_es	exon	52047000	52047141	0.00799604971913246	+	.	gene_id "ENSMUSG00000050961.5"; transcript_id "ENSMUSG00000050961.5_tx_4"; exon_id "chr14_52047000_52047141_+"; exonnum "1"; txlen "796";
chr14	HAVANA	exon	52057753	52057828	0	+	.	gene_id "ENSMUSG00000050961.5"; transcript_id "ENSMUST00000053821.5"; gene_type "protein_coding"; gene_name "AY358078"; transcript_type "protein_coding"; transcript_name "AY358078-201"; exon_number 7; exon_id "ENSMUSE00000507955.2"; level 2; protein_id "ENSMUSP00000078129.4"; transcript_support_level "1"; mgi_id "MGI:2682312"; tag "basic"; tag "Ensembl_canonical"; tag "GENCODE_Primary"; tag "appris_principal_1"; tag "CCDS"; ccdsid "CCDS49485.1"; havana_gene "OTTMUSG00000036427.1"; havana_transcript "OTTMUST00000093337.1";
chr14	HAVANA	CDS	52057753	52057828	0	+	0	gene_id "ENSMUSG00000050961.5"; transcript_id "ENSMUST00000053821.5"; gene_type "protein_coding"; gene_name "AY358078"; transcript_type "protein_coding"; transcript_name "AY358078-201"; exon_number 7; exon_id "ENSMUSE00000507955.2"; level 2; protein_id "ENSMUSP00000078129.4"; transcript_support_level "1"; mgi_id "MGI:2682312"; tag "basic"; tag "Ensembl_canonical"; tag "GENCODE_Primary"; tag "appris_principal_1"; tag "CCDS"; ccdsid "CCDS49485.1"; havana_gene "OTTMUSG00000036427.1"; havana_transcript "OTTMUST00000093337.1";
chr14	HAVANA	exon	52059590	52059680	0	+	.	gene_id "ENSMUSG00000050961.5"; transcript_id "ENSMUST00000053821.5"; gene_type "protein_coding"; gene_name "AY358078"; transcript_type "protein_coding"; transcript_name "AY358078-201"; exon_number 8; exon_id "ENSMUSE00000505473.2"; level 2; protein_id "ENSMUSP00000078129.4"; transcript_support_level "1"; mgi_id "MGI:2682312"; tag "basic"; tag "Ensembl_canonical"; tag "GENCODE_Primary"; tag "appris_principal_1"; tag "CCDS"; ccdsid "CCDS49485.1"; havana_gene "OTTMUSG00000036427.1"; havana_transcript "OTTMUST00000093337.1";
chr14	HAVANA	CDS	52059590	52059680	0	+	2	gene_id "ENSMUSG00000050961.5"; transcript_id "ENSMUST00000053821.5"; gene_type "protein_coding"; gene_name "AY358078"; transcript_type "protein_coding"; transcript_name "AY358078-201"; exon_number 8; exon_id "ENSMUSE00000505473.2"; level 2; protein_id "ENSMUSP00000078129.4"; transcript_support_level "1"; mgi_id "MGI:2682312"; tag "basic"; tag "Ensembl_canonical"; tag "GENCODE_Primary"; tag "appris_principal_1"; tag "CCDS"; ccdsid "CCDS49485.1"; havana_gene "OTTMUSG00000036427.1"; havana_transcript "OTTMUST00000093337.1";
chr14	HAVANA	gene	52063177	52063750	0	+	.	gene_id "ENSMUSG00000091293.2"; gene_type "transcribed_processed_pseudogene"; gene_name "Gm6047"; level 2; mgi_id "MGI:3779547"; tag "overlapping_locus"; havana_gene "OTTMUSG00000036428.1";
chr14	HAVANA	transcript	52063177	52063750	0	+	.	gene_id "ENSMUSG00000091293.2"; transcript_id "ENSMUST00000167221.2"; gene_type "transcribed_processed_pseudogene"; gene_name "Gm6047"; transcript_type "transcribed_processed_pseudogene"; transcript_name "Gm6047-201"; level 2; transcript_support_level "NA"; mgi_id "MGI:3779547"; ont "PGO:0000004"; ont "PGO:0000019"; tag "basic"; tag "Ensembl_canonical"; tag "GENCODE_Primary"; havana_gene "OTTMUSG00000036428.1"; havana_transcript "OTTMUST00000093338.1";
chr14	HAVANA	exon	52063177	52063750	0	+	.	gene_id "ENSMUSG00000091293.2"; transcript_id "ENSMUST00000167221.2"; gene_type "transcribed_processed_pseudogene"; gene_name "Gm6047"; transcript_type "transcribed_processed_pseudogene"; transcript_name "Gm6047-201"; exon_number 1; exon_id "ENSMUSE00000885653.2"; level 2; transcript_support_level "NA"; mgi_id "MGI:3779547"; ont "PGO:0000004"; ont "PGO:0000019"; tag "basic"; tag "Ensembl_canonical"; tag "GENCODE_Primary"; havana_gene "OTTMUSG00000036428.1"; havana_transcript "OTTMUST00000093338.1";
chr14	HAVANA	CDS	52063372	52063750	0	+	1	gene_id "ENSMUSG00000050961.5"; transcript_id "ENSMUST00000053821.5"; gene_type "protein_coding"; gene_name "AY358078"; transcript_type "protein_coding"; transcript_name "AY358078-201"; exon_number 9; exon_id "ENSMUSE00000354607.5"; level 2; protein_id "ENSMUSP00000078129.4"; transcript_support_level "1"; mgi_id "MGI:2682312"; tag "basic"; tag "Ensembl_canonical"; tag "GENCODE_Primary"; tag "appris_principal_1"; tag "CCDS"; ccdsid "CCDS49485.1"; havana_gene "OTTMUSG00000036427.1"; havana_transcript "OTTMUST00000093337.1";
chr14	HAVANA	exon	52063372	52063816	0	+	.	gene_id "ENSMUSG00000050961.5"; transcript_id "ENSMUST00000053821.5"; gene_type "protein_coding"; gene_name "AY358078"; transcript_type "protein_coding"; transcript_name "AY358078-201"; exon_number 9; exon_id "ENSMUSE00000354607.5"; level 2; protein_id "ENSMUSP00000078129.4"; transcript_support_level "1"; mgi_id "MGI:2682312"; tag "basic"; tag "Ensembl_canonical"; tag "GENCODE_Primary"; tag "appris_principal_1"; tag "CCDS"; ccdsid "CCDS49485.1"; havana_gene "OTTMUSG00000036427.1"; havana_transcript "OTTMUST00000093337.1";
chr14	HAVANA	stop_codon	52063751	52063753	0	+	0	gene_id "ENSMUSG00000050961.5"; transcript_id "ENSMUST00000053821.5"; gene_type "protein_coding"; gene_name "AY358078"; transcript_type "protein_coding"; transcript_name "AY358078-201"; exon_number 9; exon_id "ENSMUSE00000354607.5"; level 2; protein_id "ENSMUSP00000078129.4"; transcript_support_level "1"; mgi_id "MGI:2682312"; tag "basic"; tag "Ensembl_canonical"; tag "GENCODE_Primary"; tag "appris_principal_1"; tag "CCDS"; ccdsid "CCDS49485.1"; havana_gene "OTTMUSG00000036427.1"; havana_transcript "OTTMUST00000093337.1";
chr14	HAVANA	UTR	52063751	52063816	0	+	.	gene_id "ENSMUSG00000050961.5"; transcript_id "ENSMUST00000053821.5"; gene_type "protein_coding"; gene_name "AY358078"; transcript_type "protein_coding"; transcript_name "AY358078-201"; exon_number 9; exon_id "ENSMUSE00000354607.5"; level 2; protein_id "ENSMUSP00000078129.4"; transcript_support_level "1"; mgi_id "MGI:2682312"; tag "basic"; tag "Ensembl_canonical"; tag "GENCODE_Primary"; tag "appris_principal_1"; tag "CCDS"; ccdsid "CCDS49485.1"; havana_gene "OTTMUSG00000036427.1"; havana_transcript "OTTMUST00000093337.1";
chr14	sragcm37_mid	exon	52065043	52065190	0.0271444845728444	+	.	gene_id "ENSMUSG00000050961.5"; transcript_id "ENSMUSG00000050961.5_tx_1"; exon_id "chr14_52065043_52065190_+"; exonnum "4"; txlen "747";
chr14	sragcm37_mid	exon	52065043	52065190	0.00799604971913246	+	.	gene_id "ENSMUSG00000050961.5"; transcript_id "ENSMUSG00000050961.5_tx_3"; exon_id "chr14_52065043_52065190_+"; exonnum "4"; txlen "1119";
chr14	sragcm37_mid	exon	52065043	52065190	0.00799604971913246	+	.	gene_id "ENSMUSG00000050961.5"; transcript_id "ENSMUSG00000050961.5_tx_4"; exon_id "chr14_52065043_52065190_+"; exonnum "2"; txlen "796";
chr14	sragcm37_ss	exon	52065462	52065595	0.0271444845728444	+	.	gene_id "ENSMUSG00000050961.5"; transcript_id "ENSMUSG00000050961.5_tx_1"; exon_id "chr14_52065462_52065595_+"; exonnum "5"; txlen "747";
chr14	sragcm37_ss	exon	52067896	52068401	0.00799604971913246	+	.	gene_id "ENSMUSG00000050961.5"; transcript_id "ENSMUSG00000050961.5_tx_3"; exon_id "chr14_52067896_52068401_+"; exonnum "5"; txlen "1119";
chr14	sragcm37_ss	exon	52067896	52068401	0.00799604971913246	+	.	gene_id "ENSMUSG00000050961.5"; transcript_id "ENSMUSG00000050961.5_tx_4"; exon_id "chr14_52067896_52068401_+"; exonnum "3"; txlen "796";
chr14	ENSEMBL	gene	52074608	52074714	0	+	.	gene_id "ENSMUSG00002075148.1"; gene_type "miRNA"; gene_name "Gm54865"; level 3; mgi_id "MGI:6846206";
chr14	ENSEMBL	transcript	52074608	52074714	0	+	.	gene_id "ENSMUSG00002075148.1"; transcript_id "ENSMUST00020183127.1"; gene_type "miRNA"; gene_name "Gm54865"; transcript_type "miRNA"; transcript_name "Gm54865-201"; level 3; mgi_id "MGI:6846206"; tag "basic"; tag "Ensembl_canonical"; tag "GENCODE_Primary";
chr14	ENSEMBL	exon	52074608	52074714	0	+	.	gene_id "ENSMUSG00002075148.1"; transcript_id "ENSMUST00020183127.1"; gene_type "miRNA"; gene_name "Gm54865"; transcript_type "miRNA"; transcript_name "Gm54865-201"; exon_number 1; exon_id "ENSMUSE00011469646.1"; level 3; mgi_id "MGI:6846206"; tag "basic"; tag "Ensembl_canonical"; tag "GENCODE_Primary";
chr14	HAVANA	gene	52076456	52076918	0	+	.	gene_id "ENSMUSG00000091812.2"; gene_type "unprocessed_pseudogene"; gene_name "Ear-ps5"; level 2; mgi_id "MGI:3528623"; havana_gene "OTTMUSG00000036429.1";
chr14	HAVANA	transcript	52076456	52076918	0	+	.	gene_id "ENSMUSG00000091812.2"; transcript_id "ENSMUST00000164700.2"; gene_type "unprocessed_pseudogene"; gene_name "Ear-ps5"; transcript_type "unprocessed_pseudogene"; transcript_name "Ear-ps5-201"; level 2; transcript_support_level "NA"; mgi_id "MGI:3528623"; ont "PGO:0000005"; tag "basic"; tag "Ensembl_canonical"; tag "GENCODE_Primary"; havana_gene "OTTMUSG00000036429.1"; havana_transcript "OTTMUST00000093339.1";
chr14	HAVANA	exon	52076456	52076918	0	+	.	gene_id "ENSMUSG00000091812.2"; transcript_id "ENSMUST00000164700.2"; gene_type "unprocessed_pseudogene"; gene_name "Ear-ps5"; transcript_type "unprocessed_pseudogene"; transcript_name "Ear-ps5-201"; exon_number 1; exon_id "ENSMUSE00000909301.2"; level 2; transcript_support_level "NA"; mgi_id "MGI:3528623"; ont "PGO:0000005"; tag "basic"; tag "Ensembl_canonical"; tag "GENCODE_Primary"; havana_gene "OTTMUSG00000036429.1"; havana_transcript "OTTMUST00000093339.1";
chr14	sragcm37_es	exon	52078369	52078448	0.021228029939659	+	.	gene_id "ENSMUSG00000062148.7"; transcript_id "ENSMUSG00000062148.7_tx_2"; exon_id "chr14_52078369_52078448_+"; exonnum "1"; txlen "904";
chr14	sragcm37_mid	exon	52090709	52090881	0.021228029939659	+	.	gene_id "ENSMUSG00000062148.7"; transcript_id "ENSMUSG00000062148.7_tx_2"; exon_id "chr14_52090709_52090881_+"; exonnum "2"; txlen "904";
chr14	HAVANA	UTR	52091156	52091454	0	+	.	gene_id "ENSMUSG00000062148.7"; transcript_id "ENSMUST00000169070.2"; gene_type "protein_coding"; gene_name "Ear6"; transcript_type "protein_coding"; transcript_name "Ear6-202"; exon_number 1; exon_id "ENSMUSE00000876696.2"; level 2; protein_id "ENSMUSP00000127152.2"; transcript_support_level "NA"; mgi_id "MGI:1890463"; tag "alternative_5_UTR"; tag "basic"; tag "Ensembl_canonical"; tag "GENCODE_Primary"; tag "appris_principal_1"; tag "CCDS"; ccdsid "CCDS27045.1"; havana_gene "OTTMUSG00000036430.1"; havana_transcript "OTTMUST00000093340.1";
chr14	HAVANA	transcript	52091156	52092048	0	+	.	gene_id "ENSMUSG00000062148.7"; transcript_id "ENSMUST00000169070.2"; gene_type "protein_coding"; gene_name "Ear6"; transcript_type "protein_coding"; transcript_name "Ear6-202"; level 2; protein_id "ENSMUSP00000127152.2"; transcript_support_level "NA"; mgi_id "MGI:1890463"; tag "alternative_5_UTR"; tag "basic"; tag "Ensembl_canonical"; tag "GENCODE_Primary"; tag "appris_principal_1"; tag "CCDS"; ccdsid "CCDS27045.1"; havana_gene "OTTMUSG00000036430.1"; havana_transcript "OTTMUST00000093340.1";
chr14	HAVANA	exon	52091156	52092048	0	+	.	gene_id "ENSMUSG00000062148.7"; transcript_id "ENSMUST00000169070.2"; gene_type "protein_coding"; gene_name "Ear6"; transcript_type "protein_coding"; transcript_name "Ear6-202"; exon_number 1; exon_id "ENSMUSE00000876696.2"; level 2; protein_id "ENSMUSP00000127152.2"; transcript_support_level "NA"; mgi_id "MGI:1890463"; tag "alternative_5_UTR"; tag "basic"; tag "Ensembl_canonical"; tag "GENCODE_Primary"; tag "appris_principal_1"; tag "CCDS"; ccdsid "CCDS27045.1"; havana_gene "OTTMUSG00000036430.1"; havana_transcript "OTTMUST00000093340.1";
chr14	HAVANA	gene	52091156	52092100	0	+	.	gene_id "ENSMUSG00000062148.7"; gene_type "protein_coding"; gene_name "Ear6"; level 2; mgi_id "MGI:1890463"; havana_gene "OTTMUSG00000036430.1";
chr14	HAVANA	exon	52091225	52091286	0	+	.	gene_id "ENSMUSG00000062148.7"; transcript_id "ENSMUST00000074477.7"; gene_type "protein_coding"; gene_name "Ear6"; transcript_type "protein_coding"; transcript_name "Ear6-201"; exon_number 1; exon_id "ENSMUSE00000503473.2"; level 2; protein_id "ENSMUSP00000074075.7"; transcript_support_level "1"; mgi_id "MGI:1890463"; tag "basic"; tag "appris_principal_1"; tag "CCDS"; ccdsid "CCDS27045.1"; havana_gene "OTTMUSG00000036430.1"; havana_transcript "OTTMUST00000093341.1";
chr14	HAVANA	UTR	52091225	52091286	0	+	.	gene_id "ENSMUSG00000062148.7"; transcript_id "ENSMUST00000074477.7"; gene_type "protein_coding"; gene_name "Ear6"; transcript_type "protein_coding"; transcript_name "Ear6-201"; exon_number 1; exon_id "ENSMUSE00000503473.2"; level 2; protein_id "ENSMUSP00000074075.7"; transcript_support_level "1"; mgi_id "MGI:1890463"; tag "basic"; tag "appris_principal_1"; tag "CCDS"; ccdsid "CCDS27045.1"; havana_gene "OTTMUSG00000036430.1"; havana_transcript "OTTMUST00000093341.1";
chr14	HAVANA	transcript	52091225	52092100	0	+	.	gene_id "ENSMUSG00000062148.7"; transcript_id "ENSMUST00000074477.7"; gene_type "protein_coding"; gene_name "Ear6"; transcript_type "protein_coding"; transcript_name "Ear6-201"; level 2; protein_id "ENSMUSP00000074075.7"; transcript_support_level "1"; mgi_id "MGI:1890463"; tag "basic"; tag "appris_principal_1"; tag "CCDS"; ccdsid "CCDS27045.1"; havana_gene "OTTMUSG00000036430.1"; havana_transcript "OTTMUST00000093341.1";
chr14	HAVANA	UTR	52091450	52091454	0	+	.	gene_id "ENSMUSG00000062148.7"; transcript_id "ENSMUST00000074477.7"; gene_type "protein_coding"; gene_name "Ear6"; transcript_type "protein_coding"; transcript_name "Ear6-201"; exon_number 2; exon_id "ENSMUSE00000560020.6"; level 2; protein_id "ENSMUSP00000074075.7"; transcript_support_level "1"; mgi_id "MGI:1890463"; tag "basic"; tag "appris_principal_1"; tag "CCDS"; ccdsid "CCDS27045.1"; havana_gene "OTTMUSG00000036430.1"; havana_transcript "OTTMUST00000093341.1";
chr14	HAVANA	exon	52091450	52092100	0	+	.	gene_id "ENSMUSG00000062148.7"; transcript_id "ENSMUST00000074477.7"; gene_type "protein_coding"; gene_name "Ear6"; transcript_type "protein_coding"; transcript_name "Ear6-201"; exon_number 2; exon_id "ENSMUSE00000560020.6"; level 2; protein_id "ENSMUSP00000074075.7"; transcript_support_level "1"; mgi_id "MGI:1890463"; tag "basic"; tag "appris_principal_1"; tag "CCDS"; ccdsid "CCDS27045.1"; havana_gene "OTTMUSG00000036430.1"; havana_transcript "OTTMUST00000093341.1";
chr14	ENSEMBL_gcm37	exon	52091450	52092100	0.021228029939659	+	.	gene_id "ENSMUSG00000062148.7"; transcript_id "ENSMUSG00000062148.7_tx_2"; exon_id "chr14_52091450_52092100_+"; exonnum "3"; txlen "904";
chr14	HAVANA	start_codon	52091455	52091457	0	+	0	gene_id "ENSMUSG00000062148.7"; transcript_id "ENSMUST00000169070.2"; gene_type "protein_coding"; gene_name "Ear6"; transcript_type "protein_coding"; transcript_name "Ear6-202"; exon_number 1; exon_id "ENSMUSE00000876696.2"; level 2; protein_id "ENSMUSP00000127152.2"; transcript_support_level "NA"; mgi_id "MGI:1890463"; tag "alternative_5_UTR"; tag "basic"; tag "Ensembl_canonical"; tag "GENCODE_Primary"; tag "appris_principal_1"; tag "CCDS"; ccdsid "CCDS27045.1"; havana_gene "OTTMUSG00000036430.1"; havana_transcript "OTTMUST00000093340.1";
chr14	HAVANA	start_codon	52091455	52091457	0	+	0	gene_id "ENSMUSG00000062148.7"; transcript_id "ENSMUST00000074477.7"; gene_type "protein_coding"; gene_name "Ear6"; transcript_type "protein_coding"; transcript_name "Ear6-201"; exon_number 2; exon_id "ENSMUSE00000560020.6"; level 2; protein_id "ENSMUSP00000074075.7"; transcript_support_level "1"; mgi_id "MGI:1890463"; tag "basic"; tag "appris_principal_1"; tag "CCDS"; ccdsid "CCDS27045.1"; havana_gene "OTTMUSG00000036430.1"; havana_transcript "OTTMUST00000093341.1";
chr14	HAVANA	CDS	52091455	52091919	0	+	0	gene_id "ENSMUSG00000062148.7"; transcript_id "ENSMUST00000169070.2"; gene_type "protein_coding"; gene_name "Ear6"; transcript_type "protein_coding"; transcript_name "Ear6-202"; exon_number 1; exon_id "ENSMUSE00000876696.2"; level 2; protein_id "ENSMUSP00000127152.2"; transcript_support_level "NA"; mgi_id "MGI:1890463"; tag "alternative_5_UTR"; tag "basic"; tag "Ensembl_canonical"; tag "GENCODE_Primary"; tag "appris_principal_1"; tag "CCDS"; ccdsid "CCDS27045.1"; havana_gene "OTTMUSG00000036430.1"; havana_transcript "OTTMUST00000093340.1";
chr14	HAVANA	CDS	52091455	52091919	0	+	0	gene_id "ENSMUSG00000062148.7"; transcript_id "ENSMUST00000074477.7"; gene_type "protein_coding"; gene_name "Ear6"; transcript_type "protein_coding"; transcript_name "Ear6-201"; exon_number 2; exon_id "ENSMUSE00000560020.6"; level 2; protein_id "ENSMUSP00000074075.7"; transcript_support_level "1"; mgi_id "MGI:1890463"; tag "basic"; tag "appris_principal_1"; tag "CCDS"; ccdsid "CCDS27045.1"; havana_gene "OTTMUSG00000036430.1"; havana_transcript "OTTMUST00000093341.1";
chr14	HAVANA	stop_codon	52091920	52091922	0	+	0	gene_id "ENSMUSG00000062148.7"; transcript_id "ENSMUST00000169070.2"; gene_type "protein_coding"; gene_name "Ear6"; transcript_type "protein_coding"; transcript_name "Ear6-202"; exon_number 1; exon_id "ENSMUSE00000876696.2"; level 2; protein_id "ENSMUSP00000127152.2"; transcript_support_level "NA"; mgi_id "MGI:1890463"; tag "alternative_5_UTR"; tag "basic"; tag "Ensembl_canonical"; tag "GENCODE_Primary"; tag "appris_principal_1"; tag "CCDS"; ccdsid "CCDS27045.1"; havana_gene "OTTMUSG00000036430.1"; havana_transcript "OTTMUST00000093340.1";
chr14	HAVANA	stop_codon	52091920	52091922	0	+	0	gene_id "ENSMUSG00000062148.7"; transcript_id "ENSMUST00000074477.7"; gene_type "protein_coding"; gene_name "Ear6"; transcript_type "protein_coding"; transcript_name "Ear6-201"; exon_number 2; exon_id "ENSMUSE00000560020.6"; level 2; protein_id "ENSMUSP00000074075.7"; transcript_support_level "1"; mgi_id "MGI:1890463"; tag "basic"; tag "appris_principal_1"; tag "CCDS"; ccdsid "CCDS27045.1"; havana_gene "OTTMUSG00000036430.1"; havana_transcript "OTTMUST00000093341.1";
chr14	HAVANA	UTR	52091920	52092048	0	+	.	gene_id "ENSMUSG00000062148.7"; transcript_id "ENSMUST00000169070.2"; gene_type "protein_coding"; gene_name "Ear6"; transcript_type "protein_coding"; transcript_name "Ear6-202"; exon_number 1; exon_id "ENSMUSE00000876696.2"; level 2; protein_id "ENSMUSP00000127152.2"; transcript_support_level "NA"; mgi_id "MGI:1890463"; tag "alternative_5_UTR"; tag "basic"; tag "Ensembl_canonical"; tag "GENCODE_Primary"; tag "appris_principal_1"; tag "CCDS"; ccdsid "CCDS27045.1"; havana_gene "OTTMUSG00000036430.1"; havana_transcript "OTTMUST00000093340.1";
chr14	HAVANA	UTR	52091920	52092100	0	+	.	gene_id "ENSMUSG00000062148.7"; transcript_id "ENSMUST00000074477.7"; gene_type "protein_coding"; gene_name "Ear6"; transcript_type "protein_coding"; transcript_name "Ear6-201"; exon_number 2; exon_id "ENSMUSE00000560020.6"; level 2; protein_id "ENSMUSP00000074075.7"; transcript_support_level "1"; mgi_id "MGI:1890463"; tag "basic"; tag "appris_principal_1"; tag "CCDS"; ccdsid "CCDS27045.1"; havana_gene "OTTMUSG00000036430.1"; havana_transcript "OTTMUST00000093341.1";
chr14	sragcm37_es	exon	52121536	52121723	0.213747225982765	+	.	gene_id "ENSMUSG00000004561.15"; transcript_id "ENSMUSG00000004561.15_tx_13"; exon_id "chr14_52121536_52121723_+"; exonnum "1"; txlen "1728";
chr14	sragcm37_es	exon	52121536	52121723	0.194666582101006	+	.	gene_id "ENSMUSG00000004561.15"; transcript_id "ENSMUSG00000004561.15_tx_14"; exon_id "chr14_52121536_52121723_+"; exonnum "1"; txlen "1799";
chr14	HAVANA	UTR	52122299	52122402	0	+	.	gene_id "ENSMUSG00000004561.15"; transcript_id "ENSMUST00000047899.13"; gene_type "protein_coding"; gene_name "Mettl17"; transcript_type "protein_coding"; transcript_name "Mettl17-201"; exon_number 1; exon_id "ENSMUSE00000289212.5"; level 2; protein_id "ENSMUSP00000047720.7"; transcript_support_level "1"; mgi_id "MGI:1098577"; tag "basic"; tag "Ensembl_canonical"; tag "GENCODE_Primary"; tag "appris_principal_1"; tag "CCDS"; ccdsid "CCDS36913.1"; havana_gene "OTTMUSG00000036453.1"; havana_transcript "OTTMUST00000093409.1";
chr14	HAVANA	exon	52122299	52122480	0	+	.	gene_id "ENSMUSG00000004561.15"; transcript_id "ENSMUST00000047899.13"; gene_type "protein_coding"; gene_name "Mettl17"; transcript_type "protein_coding"; transcript_name "Mettl17-201"; exon_number 1; exon_id "ENSMUSE00000289212.5"; level 2; protein_id "ENSMUSP00000047720.7"; transcript_support_level "1"; mgi_id "MGI:1098577"; tag "basic"; tag "Ensembl_canonical"; tag "GENCODE_Primary"; tag "appris_principal_1"; tag "CCDS"; ccdsid "CCDS36913.1"; havana_gene "OTTMUSG00000036453.1"; havana_transcript "OTTMUST00000093409.1";
chr14	HAVANA	transcript	52122299	52129325	0	+	.	gene_id "ENSMUSG00000004561.15"; transcript_id "ENSMUST00000047899.13"; gene_type "protein_coding"; gene_name "Mettl17"; transcript_type "protein_coding"; transcript_name "Mettl17-201"; level 2; protein_id "ENSMUSP00000047720.7"; transcript_support_level "1"; mgi_id "MGI:1098577"; tag "basic"; tag "Ensembl_canonical"; tag "GENCODE_Primary"; tag "appris_principal_1"; tag "CCDS"; ccdsid "CCDS36913.1"; havana_gene "OTTMUSG00000036453.1"; havana_transcript "OTTMUST00000093409.1";
chr14	HAVANA	gene	52122299	52130496	0	+	.	gene_id "ENSMUSG00000004561.15"; gene_type "protein_coding"; gene_name "Mettl17"; level 2; mgi_id "MGI:1098577"; tag "overlapping_locus"; havana_gene "OTTMUSG00000036453.1";
chr14	sragcm37_mid	exon	52122303	52122480	1.49937166175009	+	.	gene_id "ENSMUSG00000004561.15"; transcript_id "ENSMUSG00000004561.15_tx_1"; exon_id "chr14_52122303_52122480_+"; exonnum "1"; txlen "1858";
chr14	sragcm37_mid	exon	52122303	52122480	0.269620278932065	+	.	gene_id "ENSMUSG00000004561.15"; transcript_id "ENSMUSG00000004561.15_tx_10"; exon_id "chr14_52122303_52122480_+"; exonnum "1"; txlen "1355";
chr14	sragcm37_mid	exon	52122303	52122480	0.213747225982765	+	.	gene_id "ENSMUSG00000004561.15"; transcript_id "ENSMUSG00000004561.15_tx_13"; exon_id "chr14_52122303_52122480_+"; exonnum "2"; txlen "1728";
chr14	sragcm37_mid	exon	52122303	52122480	0.194666582101006	+	.	gene_id "ENSMUSG00000004561.15"; transcript_id "ENSMUSG00000004561.15_tx_14"; exon_id "chr14_52122303_52122480_+"; exonnum "2"; txlen "1799";
chr14	sragcm37_mid	exon	52122303	52122480	0.161270565491296	+	.	gene_id "ENSMUSG00000004561.15"; transcript_id "ENSMUSG00000004561.15_tx_16"; exon_id "chr14_52122303_52122480_+"; exonnum "1"; txlen "1458";
chr14	sragcm37_mid	exon	52122303	52122480	1.41723876903514	+	.	gene_id "ENSMUSG00000004561.15"; transcript_id "ENSMUSG00000004561.15_tx_2"; exon_id "chr14_52122303_52122480_+"; exonnum "1"; txlen "1607";
chr14	sragcm37_mid	exon	52122303	52122480	1.41723876903514	+	.	gene_id "ENSMUSG00000004561.15"; transcript_id "ENSMUSG00000004561.15_tx_3"; exon_id "chr14_52122303_52122480_+"; exonnum "1"; txlen "1678";
chr14	sragcm37_mid	exon	52122303	52122480	0.366984734927861	+	.	gene_id "ENSMUSG00000004561.15"; transcript_id "ENSMUSG00000004561.15_tx_7"; exon_id "chr14_52122303_52122480_+"; exonnum "1"; txlen "1518";
chr14	sragcm37_mid	exon	52122303	52122480	0.298216369121829	+	.	gene_id "ENSMUSG00000004561.15"; transcript_id "ENSMUSG00000004561.15_tx_8"; exon_id "chr14_52122303_52122480_+"; exonnum "1"; txlen "1426";
chr14	sragcm37_mid	exon	52122303	52122480	0.298216369121829	+	.	gene_id "ENSMUSG00000004561.15"; transcript_id "ENSMUSG00000004561.15_tx_9"; exon_id "chr14_52122303_52122480_+"; exonnum "1"; txlen "1606";
chr14	HAVANA	exon	52122333	52122480	0	+	.	gene_id "ENSMUSG00000004561.15"; transcript_id "ENSMUST00000168413.8"; gene_type "protein_coding"; gene_name "Mettl17"; transcript_type "retained_intron"; transcript_name "Mettl17-214"; exon_number 1; exon_id "ENSMUSE00000904994.2"; level 2; transcript_support_level "2"; mgi_id "MGI:1098577"; havana_gene "OTTMUSG00000036453.1"; havana_transcript "OTTMUST00000093410.1";
chr14	HAVANA	transcript	52122333	52129317	0	+	.	gene_id "ENSMUSG00000004561.15"; transcript_id "ENSMUST00000168413.8"; gene_type "protein_coding"; gene_name "Mettl17"; transcript_type "retained_intron"; transcript_name "Mettl17-214"; level 2; transcript_support_level "2"; mgi_id "MGI:1098577"; havana_gene "OTTMUSG00000036453.1"; havana_transcript "OTTMUST00000093410.1";
chr14	HAVANA	UTR	52122335	52122402	0	+	.	gene_id "ENSMUSG00000004561.15"; transcript_id "ENSMUST00000168217.8"; gene_type "protein_coding"; gene_name "Mettl17"; transcript_type "nonsense_mediated_decay"; transcript_name "Mettl17-212"; exon_number 1; exon_id "ENSMUSE00000897696.2"; level 2; protein_id "ENSMUSP00000130565.2"; transcript_support_level "5"; mgi_id "MGI:1098577"; havana_gene "OTTMUSG00000036453.1"; havana_transcript "OTTMUST00000093417.1";
chr14	HAVANA	exon	52122335	52122480	0	+	.	gene_id "ENSMUSG00000004561.15"; transcript_id "ENSMUST00000168217.8"; gene_type "protein_coding"; gene_name "Mettl17"; transcript_type "nonsense_mediated_decay"; transcript_name "Mettl17-212"; exon_number 1; exon_id "ENSMUSE00000897696.2"; level 2; protein_id "ENSMUSP00000130565.2"; transcript_support_level "5"; mgi_id "MGI:1098577"; havana_gene "OTTMUSG00000036453.1"; havana_transcript "OTTMUST00000093417.1";
chr14	HAVANA	transcript	52122335	52127041	0	+	.	gene_id "ENSMUSG00000004561.15"; transcript_id "ENSMUST00000168217.8"; gene_type "protein_coding"; gene_name "Mettl17"; transcript_type "nonsense_mediated_decay"; transcript_name "Mettl17-212"; level 2; protein_id "ENSMUSP00000130565.2"; transcript_support_level "5"; mgi_id "MGI:1098577"; havana_gene "OTTMUSG00000036453.1"; havana_transcript "OTTMUST00000093417.1";
chr14	HAVANA	UTR	52122346	52122402	0	+	.	gene_id "ENSMUSG00000004561.15"; transcript_id "ENSMUST00000164252.8"; gene_type "protein_coding"; gene_name "Mettl17"; transcript_type "nonsense_mediated_decay"; transcript_name "Mettl17-204"; exon_number 1; exon_id "ENSMUSE00001295430.2"; level 2; protein_id "ENSMUSP00000130038.2"; transcript_support_level "1"; mgi_id "MGI:1098577"; havana_gene "OTTMUSG00000036453.1"; havana_transcript "OTTMUST00000093413.1";
chr14	HAVANA	UTR	52122346	52122402	0	+	.	gene_id "ENSMUSG00000004561.15"; transcript_id "ENSMUST00000165100.8"; gene_type "protein_coding"; gene_name "Mettl17"; transcript_type "nonsense_mediated_decay"; transcript_name "Mettl17-207"; exon_number 1; exon_id "ENSMUSE00001295430.2"; level 2; protein_id "ENSMUSP00000132354.2"; transcript_support_level "1"; mgi_id "MGI:1098577"; havana_gene "OTTMUSG00000036453.1"; havana_transcript "OTTMUST00000093411.1";
chr14	HAVANA	exon	52122346	52122480	0	+	.	gene_id "ENSMUSG00000004561.15"; transcript_id "ENSMUST00000163603.8"; gene_type "protein_coding"; gene_name "Mettl17"; transcript_type "retained_intron"; transcript_name "Mettl17-203"; exon_number 1; exon_id "ENSMUSE00001229956.2"; level 2; transcript_support_level "1"; mgi_id "MGI:1098577"; havana_gene "OTTMUSG00000036453.1"; havana_transcript "OTTMUST00000093412.1";
chr14	HAVANA	exon	52122346	52122480	0	+	.	gene_id "ENSMUSG00000004561.15"; transcript_id "ENSMUST00000164252.8"; gene_type "protein_coding"; gene_name "Mettl17"; transcript_type "nonsense_mediated_decay"; transcript_name "Mettl17-204"; exon_number 1; exon_id "ENSMUSE00001295430.2"; level 2; protein_id "ENSMUSP00000130038.2"; transcript_support_level "1"; mgi_id "MGI:1098577"; havana_gene "OTTMUSG00000036453.1"; havana_transcript "OTTMUST00000093413.1";
chr14	HAVANA	exon	52122346	52122480	0	+	.	gene_id "ENSMUSG00000004561.15"; transcript_id "ENSMUST00000165100.8"; gene_type "protein_coding"; gene_name "Mettl17"; transcript_type "nonsense_mediated_decay"; transcript_name "Mettl17-207"; exon_number 1; exon_id "ENSMUSE00001295430.2"; level 2; protein_id "ENSMUSP00000132354.2"; transcript_support_level "1"; mgi_id "MGI:1098577"; havana_gene "OTTMUSG00000036453.1"; havana_transcript "OTTMUST00000093411.1";
chr14	HAVANA	transcript	52122346	52129250	0	+	.	gene_id "ENSMUSG00000004561.15"; transcript_id "ENSMUST00000163603.8"; gene_type "protein_coding"; gene_name "Mettl17"; transcript_type "retained_intron"; transcript_name "Mettl17-203"; level 2; transcript_support_level "1"; mgi_id "MGI:1098577"; havana_gene "OTTMUSG00000036453.1"; havana_transcript "OTTMUST00000093412.1";
chr14	HAVANA	transcript	52122346	52129250	0	+	.	gene_id "ENSMUSG00000004561.15"; transcript_id "ENSMUST00000164252.8"; gene_type "protein_coding"; gene_name "Mettl17"; transcript_type "nonsense_mediated_decay"; transcript_name "Mettl17-204"; level 2; protein_id "ENSMUSP00000130038.2"; transcript_support_level "1"; mgi_id "MGI:1098577"; havana_gene "OTTMUSG00000036453.1"; havana_transcript "OTTMUST00000093413.1";
chr14	HAVANA	transcript	52122346	52129250	0	+	.	gene_id "ENSMUSG00000004561.15"; transcript_id "ENSMUST00000165100.8"; gene_type "protein_coding"; gene_name "Mettl17"; transcript_type "nonsense_mediated_decay"; transcript_name "Mettl17-207"; level 2; protein_id "ENSMUSP00000132354.2"; transcript_support_level "1"; mgi_id "MGI:1098577"; havana_gene "OTTMUSG00000036453.1"; havana_transcript "OTTMUST00000093411.1";
chr14	HAVANA	exon	52122369	52122480	0	+	.	gene_id "ENSMUSG00000004561.15"; transcript_id "ENSMUST00000169019.8"; gene_type "protein_coding"; gene_name "Mettl17"; transcript_type "retained_intron"; transcript_name "Mettl17-215"; exon_number 1; exon_id "ENSMUSE00000887083.2"; level 2; transcript_support_level "1"; mgi_id "MGI:1098577"; havana_gene "OTTMUSG00000036453.1"; havana_transcript "OTTMUST00000093414.1";
chr14	HAVANA	transcript	52122369	52126759	0	+	.	gene_id "ENSMUSG00000004561.15"; transcript_id "ENSMUST00000169019.8"; gene_type "protein_coding"; gene_name "Mettl17"; transcript_type "retained_intron"; transcript_name "Mettl17-215"; level 2; transcript_support_level "1"; mgi_id "MGI:1098577"; havana_gene "OTTMUSG00000036453.1"; havana_transcript "OTTMUST00000093414.1";
chr14	HAVANA	exon	52122375	52122480	0	+	.	gene_id "ENSMUSG00000004561.15"; transcript_id "ENSMUST00000170887.8"; gene_type "protein_coding"; gene_name "Mettl17"; transcript_type "retained_intron"; transcript_name "Mettl17-216"; exon_number 1; exon_id "ENSMUSE00000882350.2"; level 2; transcript_support_level "2"; mgi_id "MGI:1098577"; havana_gene "OTTMUSG00000036453.1"; havana_transcript "OTTMUST00000093418.1";
chr14	HAVANA	transcript	52122375	52123115	0	+	.	gene_id "ENSMUSG00000004561.15"; transcript_id "ENSMUST00000170887.8"; gene_type "protein_coding"; gene_name "Mettl17"; transcript_type "retained_intron"; transcript_name "Mettl17-216"; level 2; transcript_support_level "2"; mgi_id "MGI:1098577"; havana_gene "OTTMUSG00000036453.1"; havana_transcript "OTTMUST00000093418.1";
chr14	HAVANA	exon	52122392	52122480	0	+	.	gene_id "ENSMUSG00000004561.15"; transcript_id "ENSMUST00000166408.8"; gene_type "protein_coding"; gene_name "Mettl17"; transcript_type "retained_intron"; transcript_name "Mettl17-210"; exon_number 1; exon_id "ENSMUSE00000876983.2"; level 2; transcript_support_level "2"; mgi_id "MGI:1098577"; havana_gene "OTTMUSG00000036453.1"; havana_transcript "OTTMUST00000093415.1";
chr14	HAVANA	transcript	52122392	52130496	0	+	.	gene_id "ENSMUSG00000004561.15"; transcript_id "ENSMUST00000166408.8"; gene_type "protein_coding"; gene_name "Mettl17"; transcript_type "retained_intron"; transcript_name "Mettl17-210"; level 2; transcript_support_level "2"; mgi_id "MGI:1098577"; havana_gene "OTTMUSG00000036453.1"; havana_transcript "OTTMUST00000093415.1";
chr14	HAVANA	exon	52122395	52122480	0	+	.	gene_id "ENSMUSG00000004561.15"; transcript_id "ENSMUST00000164801.8"; gene_type "protein_coding"; gene_name "Mettl17"; transcript_type "retained_intron"; transcript_name "Mettl17-205"; exon_number 1; exon_id "ENSMUSE00000884626.2"; level 2; transcript_support_level "2"; mgi_id "MGI:1098577"; havana_gene "OTTMUSG00000036453.1"; havana_transcript "OTTMUST00000093419.1";
chr14	HAVANA	transcript	52122395	52126381	0	+	.	gene_id "ENSMUSG00000004561.15"; transcript_id "ENSMUST00000164801.8"; gene_type "protein_coding"; gene_name "Mettl17"; transcript_type "retained_intron"; transcript_name "Mettl17-205"; level 2; transcript_support_level "2"; mgi_id "MGI:1098577"; havana_gene "OTTMUSG00000036453.1"; havana_transcript "OTTMUST00000093419.1";
chr14	HAVANA	start_codon	52122403	52122405	0	+	0	gene_id "ENSMUSG00000004561.15"; transcript_id "ENSMUST00000047899.13"; gene_type "protein_coding"; gene_name "Mettl17"; transcript_type "protein_coding"; transcript_name "Mettl17-201"; exon_number 1; exon_id "ENSMUSE00000289212.5"; level 2; protein_id "ENSMUSP00000047720.7"; transcript_support_level "1"; mgi_id "MGI:1098577"; tag "basic"; tag "Ensembl_canonical"; tag "GENCODE_Primary"; tag "appris_principal_1"; tag "CCDS"; ccdsid "CCDS36913.1"; havana_gene "OTTMUSG00000036453.1"; havana_transcript "OTTMUST00000093409.1";
chr14	HAVANA	start_codon	52122403	52122405	0	+	0	gene_id "ENSMUSG00000004561.15"; transcript_id "ENSMUST00000168217.8"; gene_type "protein_coding"; gene_name "Mettl17"; transcript_type "nonsense_mediated_decay"; transcript_name "Mettl17-212"; exon_number 1; exon_id "ENSMUSE00000897696.2"; level 2; protein_id "ENSMUSP00000130565.2"; transcript_support_level "5"; mgi_id "MGI:1098577"; havana_gene "OTTMUSG00000036453.1"; havana_transcript "OTTMUST00000093417.1";
chr14	HAVANA	start_codon	52122403	52122405	0	+	0	gene_id "ENSMUSG00000004561.15"; transcript_id "ENSMUST00000164252.8"; gene_type "protein_coding"; gene_name "Mettl17"; transcript_type "nonsense_mediated_decay"; transcript_name "Mettl17-204"; exon_number 1; exon_id "ENSMUSE00001295430.2"; level 2; protein_id "ENSMUSP00000130038.2"; transcript_support_level "1"; mgi_id "MGI:1098577"; havana_gene "OTTMUSG00000036453.1"; havana_transcript "OTTMUST00000093413.1";
chr14	HAVANA	start_codon	52122403	52122405	0	+	0	gene_id "ENSMUSG00000004561.15"; transcript_id "ENSMUST00000165100.8"; gene_type "protein_coding"; gene_name "Mettl17"; transcript_type "nonsense_mediated_decay"; transcript_name "Mettl17-207"; exon_number 1; exon_id "ENSMUSE00001295430.2"; level 2; protein_id "ENSMUSP00000132354.2"; transcript_support_level "1"; mgi_id "MGI:1098577"; havana_gene "OTTMUSG00000036453.1"; havana_transcript "OTTMUST00000093411.1";
chr14	HAVANA	start_codon	52122403	52122405	0	+	0	gene_id "ENSMUSG00000004561.15"; transcript_id "ENSMUST00000164902.8"; gene_type "protein_coding"; gene_name "Mettl17"; transcript_type "protein_coding"; transcript_name "Mettl17-206"; exon_number 1; exon_id "ENSMUSE00000915482.2"; level 2; protein_id "ENSMUSP00000130200.2"; transcript_support_level "5"; mgi_id "MGI:1098577"; tag "not_organism_supported"; tag "basic"; havana_gene "OTTMUSG00000036453.1"; havana_transcript "OTTMUST00000093416.1";
chr14	HAVANA	CDS	52122403	52122480	0	+	0	gene_id "ENSMUSG00000004561.15"; transcript_id "ENSMUST00000047899.13"; gene_type "protein_coding"; gene_name "Mettl17"; transcript_type "protein_coding"; transcript_name "Mettl17-201"; exon_number 1; exon_id "ENSMUSE00000289212.5"; level 2; protein_id "ENSMUSP00000047720.7"; transcript_support_level "1"; mgi_id "MGI:1098577"; tag "basic"; tag "Ensembl_canonical"; tag "GENCODE_Primary"; tag "appris_principal_1"; tag "CCDS"; ccdsid "CCDS36913.1"; havana_gene "OTTMUSG00000036453.1"; havana_transcript "OTTMUST00000093409.1";
chr14	HAVANA	CDS	52122403	52122480	0	+	0	gene_id "ENSMUSG00000004561.15"; transcript_id "ENSMUST00000168217.8"; gene_type "protein_coding"; gene_name "Mettl17"; transcript_type "nonsense_mediated_decay"; transcript_name "Mettl17-212"; exon_number 1; exon_id "ENSMUSE00000897696.2"; level 2; protein_id "ENSMUSP00000130565.2"; transcript_support_level "5"; mgi_id "MGI:1098577"; havana_gene "OTTMUSG00000036453.1"; havana_transcript "OTTMUST00000093417.1";
chr14	HAVANA	CDS	52122403	52122480	0	+	0	gene_id "ENSMUSG00000004561.15"; transcript_id "ENSMUST00000164252.8"; gene_type "protein_coding"; gene_name "Mettl17"; transcript_type "nonsense_mediated_decay"; transcript_name "Mettl17-204"; exon_number 1; exon_id "ENSMUSE00001295430.2"; level 2; protein_id "ENSMUSP00000130038.2"; transcript_support_level "1"; mgi_id "MGI:1098577"; havana_gene "OTTMUSG00000036453.1"; havana_transcript "OTTMUST00000093413.1";
chr14	HAVANA	CDS	52122403	52122480	0	+	0	gene_id "ENSMUSG00000004561.15"; transcript_id "ENSMUST00000165100.8"; gene_type "protein_coding"; gene_name "Mettl17"; transcript_type "nonsense_mediated_decay"; transcript_name "Mettl17-207"; exon_number 1; exon_id "ENSMUSE00001295430.2"; level 2; protein_id "ENSMUSP00000132354.2"; transcript_support_level "1"; mgi_id "MGI:1098577"; havana_gene "OTTMUSG00000036453.1"; havana_transcript "OTTMUST00000093411.1";
chr14	HAVANA	exon	52122403	52122480	0	+	.	gene_id "ENSMUSG00000004561.15"; transcript_id "ENSMUST00000164902.8"; gene_type "protein_coding"; gene_name "Mettl17"; transcript_type "protein_coding"; transcript_name "Mettl17-206"; exon_number 1; exon_id "ENSMUSE00000915482.2"; level 2; protein_id "ENSMUSP00000130200.2"; transcript_support_level "5"; mgi_id "MGI:1098577"; tag "not_organism_supported"; tag "basic"; havana_gene "OTTMUSG00000036453.1"; havana_transcript "OTTMUST00000093416.1";
chr14	HAVANA	CDS	52122403	52122480	0	+	0	gene_id "ENSMUSG00000004561.15"; transcript_id "ENSMUST00000164902.8"; gene_type "protein_coding"; gene_name "Mettl17"; transcript_type "protein_coding"; transcript_name "Mettl17-206"; exon_number 1; exon_id "ENSMUSE00000915482.2"; level 2; protein_id "ENSMUSP00000130200.2"; transcript_support_level "5"; mgi_id "MGI:1098577"; tag "not_organism_supported"; tag "basic"; havana_gene "OTTMUSG00000036453.1"; havana_transcript "OTTMUST00000093416.1";
chr14	HAVANA	transcript	52122403	52129192	0	+	.	gene_id "ENSMUSG00000004561.15"; transcript_id "ENSMUST00000164902.8"; gene_type "protein_coding"; gene_name "Mettl17"; transcript_type "protein_coding"; transcript_name "Mettl17-206"; level 2; protein_id "ENSMUSP00000130200.2"; transcript_support_level "5"; mgi_id "MGI:1098577"; tag "not_organism_supported"; tag "basic"; havana_gene "OTTMUSG00000036453.1"; havana_transcript "OTTMUST00000093416.1";
chr14	HAVANA	exon	52122409	52122979	0	+	.	gene_id "ENSMUSG00000004561.15"; transcript_id "ENSMUST00000165150.2"; gene_type "protein_coding"; gene_name "Mettl17"; transcript_type "retained_intron"; transcript_name "Mettl17-208"; exon_number 1; exon_id "ENSMUSE00000894012.2"; level 2; transcript_support_level "2"; mgi_id "MGI:1098577"; havana_gene "OTTMUSG00000036453.1"; havana_transcript "OTTMUST00000093420.1";
chr14	HAVANA	transcript	52122409	52124729	0	+	.	gene_id "ENSMUSG00000004561.15"; transcript_id "ENSMUST00000165150.2"; gene_type "protein_coding"; gene_name "Mettl17"; transcript_type "retained_intron"; transcript_name "Mettl17-208"; level 2; transcript_support_level "2"; mgi_id "MGI:1098577"; havana_gene "OTTMUSG00000036453.1"; havana_transcript "OTTMUST00000093420.1";
chr14	HAVANA	exon	52122411	52122480	0	+	.	gene_id "ENSMUSG00000004561.15"; transcript_id "ENSMUST00000168409.2"; gene_type "protein_coding"; gene_name "Mettl17"; transcript_type "retained_intron"; transcript_name "Mettl17-213"; exon_number 1; exon_id "ENSMUSE00000900724.2"; level 2; transcript_support_level "2"; mgi_id "MGI:1098577"; havana_gene "OTTMUSG00000036453.1"; havana_transcript "OTTMUST00000093421.1";
chr14	HAVANA	transcript	52122411	52123119	0	+	.	gene_id "ENSMUSG00000004561.15"; transcript_id "ENSMUST00000168409.2"; gene_type "protein_coding"; gene_name "Mettl17"; transcript_type "retained_intron"; transcript_name "Mettl17-213"; level 2; transcript_support_level "2"; mgi_id "MGI:1098577"; havana_gene "OTTMUSG00000036453.1"; havana_transcript "OTTMUST00000093421.1";
chr14	HAVANA	UTR	52122598	52122751	0	+	.	gene_id "ENSMUSG00000004561.15"; transcript_id "ENSMUST00000167984.2"; gene_type "protein_coding"; gene_name "Mettl17"; transcript_type "protein_coding"; transcript_name "Mettl17-211"; exon_number 1; exon_id "ENSMUSE00000900385.2"; level 2; protein_id "ENSMUSP00000126425.2"; transcript_support_level "3"; mgi_id "MGI:1098577"; tag "mRNA_end_NF"; tag "cds_end_NF"; havana_gene "OTTMUSG00000036453.1"; havana_transcript "OTTMUST00000093422.1";
chr14	HAVANA	exon	52122598	52122761	0	+	.	gene_id "ENSMUSG00000004561.15"; transcript_id "ENSMUST00000167984.2"; gene_type "protein_coding"; gene_name "Mettl17"; transcript_type "protein_coding"; transcript_name "Mettl17-211"; exon_number 1; exon_id "ENSMUSE00000900385.2"; level 2; protein_id "ENSMUSP00000126425.2"; transcript_support_level "3"; mgi_id "MGI:1098577"; tag "mRNA_end_NF"; tag "cds_end_NF"; havana_gene "OTTMUSG00000036453.1"; havana_transcript "OTTMUST00000093422.1";
chr14	HAVANA	transcript	52122598	52122877	0	+	.	gene_id "ENSMUSG00000004561.15"; transcript_id "ENSMUST00000167984.2"; gene_type "protein_coding"; gene_name "Mettl17"; transcript_type "protein_coding"; transcript_name "Mettl17-211"; level 2; protein_id "ENSMUSP00000126425.2"; transcript_support_level "3"; mgi_id "MGI:1098577"; tag "mRNA_end_NF"; tag "cds_end_NF"; havana_gene "OTTMUSG00000036453.1"; havana_transcript "OTTMUST00000093422.1";
chr14	HAVANA	exon	52122608	52122761	0	+	.	gene_id "ENSMUSG00000004561.15"; transcript_id "ENSMUST00000047899.13"; gene_type "protein_coding"; gene_name "Mettl17"; transcript_type "protein_coding"; transcript_name "Mettl17-201"; exon_number 2; exon_id "ENSMUSE00001283961.2"; level 2; protein_id "ENSMUSP00000047720.7"; transcript_support_level "1"; mgi_id "MGI:1098577"; tag "basic"; tag "Ensembl_canonical"; tag "GENCODE_Primary"; tag "appris_principal_1"; tag "CCDS"; ccdsid "CCDS36913.1"; havana_gene "OTTMUSG00000036453.1"; havana_transcript "OTTMUST00000093409.1";
chr14	HAVANA	CDS	52122608	52122761	0	+	0	gene_id "ENSMUSG00000004561.15"; transcript_id "ENSMUST00000047899.13"; gene_type "protein_coding"; gene_name "Mettl17"; transcript_type "protein_coding"; transcript_name "Mettl17-201"; exon_number 2; exon_id "ENSMUSE00001283961.2"; level 2; protein_id "ENSMUSP00000047720.7"; transcript_support_level "1"; mgi_id "MGI:1098577"; tag "basic"; tag "Ensembl_canonical"; tag "GENCODE_Primary"; tag "appris_principal_1"; tag "CCDS"; ccdsid "CCDS36913.1"; havana_gene "OTTMUSG00000036453.1"; havana_transcript "OTTMUST00000093409.1";
chr14	HAVANA	exon	52122608	52122761	0	+	.	gene_id "ENSMUSG00000004561.15"; transcript_id "ENSMUST00000168217.8"; gene_type "protein_coding"; gene_name "Mettl17"; transcript_type "nonsense_mediated_decay"; transcript_name "Mettl17-212"; exon_number 2; exon_id "ENSMUSE00001283961.2"; level 2; protein_id "ENSMUSP00000130565.2"; transcript_support_level "5"; mgi_id "MGI:1098577"; havana_gene "OTTMUSG00000036453.1"; havana_transcript "OTTMUST00000093417.1";
chr14	HAVANA	CDS	52122608	52122761	0	+	0	gene_id "ENSMUSG00000004561.15"; transcript_id "ENSMUST00000168217.8"; gene_type "protein_coding"; gene_name "Mettl17"; transcript_type "nonsense_mediated_decay"; transcript_name "Mettl17-212"; exon_number 2; exon_id "ENSMUSE00001283961.2"; level 2; protein_id "ENSMUSP00000130565.2"; transcript_support_level "5"; mgi_id "MGI:1098577"; havana_gene "OTTMUSG00000036453.1"; havana_transcript "OTTMUST00000093417.1";
chr14	HAVANA	exon	52122608	52122761	0	+	.	gene_id "ENSMUSG00000004561.15"; transcript_id "ENSMUST00000164252.8"; gene_type "protein_coding"; gene_name "Mettl17"; transcript_type "nonsense_mediated_decay"; transcript_name "Mettl17-204"; exon_number 2; exon_id "ENSMUSE00001283961.2"; level 2; protein_id "ENSMUSP00000130038.2"; transcript_support_level "1"; mgi_id "MGI:1098577"; havana_gene "OTTMUSG00000036453.1"; havana_transcript "OTTMUST00000093413.1";
chr14	HAVANA	CDS	52122608	52122761	0	+	0	gene_id "ENSMUSG00000004561.15"; transcript_id "ENSMUST00000164252.8"; gene_type "protein_coding"; gene_name "Mettl17"; transcript_type "nonsense_mediated_decay"; transcript_name "Mettl17-204"; exon_number 2; exon_id "ENSMUSE00001283961.2"; level 2; protein_id "ENSMUSP00000130038.2"; transcript_support_level "1"; mgi_id "MGI:1098577"; havana_gene "OTTMUSG00000036453.1"; havana_transcript "OTTMUST00000093413.1";
chr14	HAVANA	exon	52122608	52122761	0	+	.	gene_id "ENSMUSG00000004561.15"; transcript_id "ENSMUST00000165100.8"; gene_type "protein_coding"; gene_name "Mettl17"; transcript_type "nonsense_mediated_decay"; transcript_name "Mettl17-207"; exon_number 2; exon_id "ENSMUSE00001283961.2"; level 2; protein_id "ENSMUSP00000132354.2"; transcript_support_level "1"; mgi_id "MGI:1098577"; havana_gene "OTTMUSG00000036453.1"; havana_transcript "OTTMUST00000093411.1";
chr14	HAVANA	CDS	52122608	52122761	0	+	0	gene_id "ENSMUSG00000004561.15"; transcript_id "ENSMUST00000165100.8"; gene_type "protein_coding"; gene_name "Mettl17"; transcript_type "nonsense_mediated_decay"; transcript_name "Mettl17-207"; exon_number 2; exon_id "ENSMUSE00001283961.2"; level 2; protein_id "ENSMUSP00000132354.2"; transcript_support_level "1"; mgi_id "MGI:1098577"; havana_gene "OTTMUSG00000036453.1"; havana_transcript "OTTMUST00000093411.1";
chr14	HAVANA	exon	52122608	52122761	0	+	.	gene_id "ENSMUSG00000004561.15"; transcript_id "ENSMUST00000169019.8"; gene_type "protein_coding"; gene_name "Mettl17"; transcript_type "retained_intron"; transcript_name "Mettl17-215"; exon_number 2; exon_id "ENSMUSE00001262774.2"; level 2; transcript_support_level "1"; mgi_id "MGI:1098577"; havana_gene "OTTMUSG00000036453.1"; havana_transcript "OTTMUST00000093414.1";
chr14	HAVANA	exon	52122608	52122761	0	+	.	gene_id "ENSMUSG00000004561.15"; transcript_id "ENSMUST00000170887.8"; gene_type "protein_coding"; gene_name "Mettl17"; transcript_type "retained_intron"; transcript_name "Mettl17-216"; exon_number 2; exon_id "ENSMUSE00001262774.2"; level 2; transcript_support_level "2"; mgi_id "MGI:1098577"; havana_gene "OTTMUSG00000036453.1"; havana_transcript "OTTMUST00000093418.1";
chr14	HAVANA	exon	52122608	52122761	0	+	.	gene_id "ENSMUSG00000004561.15"; transcript_id "ENSMUST00000164801.8"; gene_type "protein_coding"; gene_name "Mettl17"; transcript_type "retained_intron"; transcript_name "Mettl17-205"; exon_number 2; exon_id "ENSMUSE00001262774.2"; level 2; transcript_support_level "2"; mgi_id "MGI:1098577"; havana_gene "OTTMUSG00000036453.1"; havana_transcript "OTTMUST00000093419.1";
chr14	HAVANA	exon	52122608	52122761	0	+	.	gene_id "ENSMUSG00000004561.15"; transcript_id "ENSMUST00000164902.8"; gene_type "protein_coding"; gene_name "Mettl17"; transcript_type "protein_coding"; transcript_name "Mettl17-206"; exon_number 2; exon_id "ENSMUSE00001283961.2"; level 2; protein_id "ENSMUSP00000130200.2"; transcript_support_level "5"; mgi_id "MGI:1098577"; tag "not_organism_supported"; tag "basic"; havana_gene "OTTMUSG00000036453.1"; havana_transcript "OTTMUST00000093416.1";
chr14	HAVANA	CDS	52122608	52122761	0	+	0	gene_id "ENSMUSG00000004561.15"; transcript_id "ENSMUST00000164902.8"; gene_type "protein_coding"; gene_name "Mettl17"; transcript_type "protein_coding"; transcript_name "Mettl17-206"; exon_number 2; exon_id "ENSMUSE00001283961.2"; level 2; protein_id "ENSMUSP00000130200.2"; transcript_support_level "5"; mgi_id "MGI:1098577"; tag "not_organism_supported"; tag "basic"; havana_gene "OTTMUSG00000036453.1"; havana_transcript "OTTMUST00000093416.1";
chr14	ENSEMBL_gcm37	exon	52122608	52122761	1.49937166175009	+	.	gene_id "ENSMUSG00000004561.15"; transcript_id "ENSMUSG00000004561.15_tx_1"; exon_id "chr14_52122608_52122761_+"; exonnum "2"; txlen "1858";
chr14	ENSEMBL_gcm37	exon	52122608	52122761	0.269620278932065	+	.	gene_id "ENSMUSG00000004561.15"; transcript_id "ENSMUSG00000004561.15_tx_10"; exon_id "chr14_52122608_52122761_+"; exonnum "2"; txlen "1355";
chr14	ENSEMBL_gcm37	exon	52122608	52122761	0.213747225982765	+	.	gene_id "ENSMUSG00000004561.15"; transcript_id "ENSMUSG00000004561.15_tx_13"; exon_id "chr14_52122608_52122761_+"; exonnum "3"; txlen "1728";
chr14	ENSEMBL_gcm37	exon	52122608	52122761	0.194666582101006	+	.	gene_id "ENSMUSG00000004561.15"; transcript_id "ENSMUSG00000004561.15_tx_14"; exon_id "chr14_52122608_52122761_+"; exonnum "3"; txlen "1799";
chr14	ENSEMBL_gcm37	exon	52122608	52122761	0.161270565491296	+	.	gene_id "ENSMUSG00000004561.15"; transcript_id "ENSMUSG00000004561.15_tx_16"; exon_id "chr14_52122608_52122761_+"; exonnum "2"; txlen "1458";
chr14	ENSEMBL_gcm37	exon	52122608	52122761	1.41723876903514	+	.	gene_id "ENSMUSG00000004561.15"; transcript_id "ENSMUSG00000004561.15_tx_2"; exon_id "chr14_52122608_52122761_+"; exonnum "2"; txlen "1607";
chr14	ENSEMBL_gcm37	exon	52122608	52122761	1.41723876903514	+	.	gene_id "ENSMUSG00000004561.15"; transcript_id "ENSMUSG00000004561.15_tx_3"; exon_id "chr14_52122608_52122761_+"; exonnum "2"; txlen "1678";
chr14	ENSEMBL_gcm37	exon	52122608	52122761	0.366984734927861	+	.	gene_id "ENSMUSG00000004561.15"; transcript_id "ENSMUSG00000004561.15_tx_7"; exon_id "chr14_52122608_52122761_+"; exonnum "2"; txlen "1518";
chr14	ENSEMBL_gcm37	exon	52122608	52122761	0.298216369121829	+	.	gene_id "ENSMUSG00000004561.15"; transcript_id "ENSMUSG00000004561.15_tx_8"; exon_id "chr14_52122608_52122761_+"; exonnum "2"; txlen "1426";
chr14	ENSEMBL_gcm37	exon	52122608	52122761	0.298216369121829	+	.	gene_id "ENSMUSG00000004561.15"; transcript_id "ENSMUSG00000004561.15_tx_9"; exon_id "chr14_52122608_52122761_+"; exonnum "2"; txlen "1606";
chr14	HAVANA	exon	52122608	52122979	0	+	.	gene_id "ENSMUSG00000004561.15"; transcript_id "ENSMUST00000168413.8"; gene_type "protein_coding"; gene_name "Mettl17"; transcript_type "retained_intron"; transcript_name "Mettl17-214"; exon_number 2; exon_id "ENSMUSE00000908666.2"; level 2; transcript_support_level "2"; mgi_id "MGI:1098577"; havana_gene "OTTMUSG00000036453.1"; havana_transcript "OTTMUST00000093410.1";
chr14	HAVANA	exon	52122608	52122979	0	+	.	gene_id "ENSMUSG00000004561.15"; transcript_id "ENSMUST00000163603.8"; gene_type "protein_coding"; gene_name "Mettl17"; transcript_type "retained_intron"; transcript_name "Mettl17-203"; exon_number 2; exon_id "ENSMUSE00000908666.2"; level 2; transcript_support_level "1"; mgi_id "MGI:1098577"; havana_gene "OTTMUSG00000036453.1"; havana_transcript "OTTMUST00000093412.1";
chr14	HAVANA	exon	52122608	52122979	0	+	.	gene_id "ENSMUSG00000004561.15"; transcript_id "ENSMUST00000166408.8"; gene_type "protein_coding"; gene_name "Mettl17"; transcript_type "retained_intron"; transcript_name "Mettl17-210"; exon_number 2; exon_id "ENSMUSE00000908666.2"; level 2; transcript_support_level "2"; mgi_id "MGI:1098577"; havana_gene "OTTMUSG00000036453.1"; havana_transcript "OTTMUST00000093415.1";
chr14	HAVANA	exon	52122608	52123119	0	+	.	gene_id "ENSMUSG00000004561.15"; transcript_id "ENSMUST00000168409.2"; gene_type "protein_coding"; gene_name "Mettl17"; transcript_type "retained_intron"; transcript_name "Mettl17-213"; exon_number 2; exon_id "ENSMUSE00000880045.2"; level 2; transcript_support_level "2"; mgi_id "MGI:1098577"; havana_gene "OTTMUSG00000036453.1"; havana_transcript "OTTMUST00000093421.1";
chr14	HAVANA	start_codon	52122752	52122754	0	+	0	gene_id "ENSMUSG00000004561.15"; transcript_id "ENSMUST00000167984.2"; gene_type "protein_coding"; gene_name "Mettl17"; transcript_type "protein_coding"; transcript_name "Mettl17-211"; exon_number 1; exon_id "ENSMUSE00000900385.2"; level 2; protein_id "ENSMUSP00000126425.2"; transcript_support_level "3"; mgi_id "MGI:1098577"; tag "mRNA_end_NF"; tag "cds_end_NF"; havana_gene "OTTMUSG00000036453.1"; havana_transcript "OTTMUST00000093422.1";
chr14	HAVANA	CDS	52122752	52122761	0	+	0	gene_id "ENSMUSG00000004561.15"; transcript_id "ENSMUST00000167984.2"; gene_type "protein_coding"; gene_name "Mettl17"; transcript_type "protein_coding"; transcript_name "Mettl17-211"; exon_number 1; exon_id "ENSMUSE00000900385.2"; level 2; protein_id "ENSMUSP00000126425.2"; transcript_support_level "3"; mgi_id "MGI:1098577"; tag "mRNA_end_NF"; tag "cds_end_NF"; havana_gene "OTTMUSG00000036453.1"; havana_transcript "OTTMUST00000093422.1";
chr14	HAVANA	exon	52122845	52122877	0	+	.	gene_id "ENSMUSG00000004561.15"; transcript_id "ENSMUST00000167984.2"; gene_type "protein_coding"; gene_name "Mettl17"; transcript_type "protein_coding"; transcript_name "Mettl17-211"; exon_number 2; exon_id "ENSMUSE00000882267.2"; level 2; protein_id "ENSMUSP00000126425.2"; transcript_support_level "3"; mgi_id "MGI:1098577"; tag "mRNA_end_NF"; tag "cds_end_NF"; havana_gene "OTTMUSG00000036453.1"; havana_transcript "OTTMUST00000093422.1";
chr14	HAVANA	CDS	52122845	52122877	0	+	2	gene_id "ENSMUSG00000004561.15"; transcript_id "ENSMUST00000167984.2"; gene_type "protein_coding"; gene_name "Mettl17"; transcript_type "protein_coding"; transcript_name "Mettl17-211"; exon_number 2; exon_id "ENSMUSE00000882267.2"; level 2; protein_id "ENSMUSP00000126425.2"; transcript_support_level "3"; mgi_id "MGI:1098577"; tag "mRNA_end_NF"; tag "cds_end_NF"; havana_gene "OTTMUSG00000036453.1"; havana_transcript "OTTMUST00000093422.1";
chr14	HAVANA	exon	52122845	52122979	0	+	.	gene_id "ENSMUSG00000004561.15"; transcript_id "ENSMUST00000047899.13"; gene_type "protein_coding"; gene_name "Mettl17"; transcript_type "protein_coding"; transcript_name "Mettl17-201"; exon_number 3; exon_id "ENSMUSE00001237648.2"; level 2; protein_id "ENSMUSP00000047720.7"; transcript_support_level "1"; mgi_id "MGI:1098577"; tag "basic"; tag "Ensembl_canonical"; tag "GENCODE_Primary"; tag "appris_principal_1"; tag "CCDS"; ccdsid "CCDS36913.1"; havana_gene "OTTMUSG00000036453.1"; havana_transcript "OTTMUST00000093409.1";
chr14	HAVANA	CDS	52122845	52122979	0	+	2	gene_id "ENSMUSG00000004561.15"; transcript_id "ENSMUST00000047899.13"; gene_type "protein_coding"; gene_name "Mettl17"; transcript_type "protein_coding"; transcript_name "Mettl17-201"; exon_number 3; exon_id "ENSMUSE00001237648.2"; level 2; protein_id "ENSMUSP00000047720.7"; transcript_support_level "1"; mgi_id "MGI:1098577"; tag "basic"; tag "Ensembl_canonical"; tag "GENCODE_Primary"; tag "appris_principal_1"; tag "CCDS"; ccdsid "CCDS36913.1"; havana_gene "OTTMUSG00000036453.1"; havana_transcript "OTTMUST00000093409.1";
chr14	HAVANA	exon	52122845	52122979	0	+	.	gene_id "ENSMUSG00000004561.15"; transcript_id "ENSMUST00000164252.8"; gene_type "protein_coding"; gene_name "Mettl17"; transcript_type "nonsense_mediated_decay"; transcript_name "Mettl17-204"; exon_number 3; exon_id "ENSMUSE00001237648.2"; level 2; protein_id "ENSMUSP00000130038.2"; transcript_support_level "1"; mgi_id "MGI:1098577"; havana_gene "OTTMUSG00000036453.1"; havana_transcript "OTTMUST00000093413.1";
chr14	HAVANA	CDS	52122845	52122979	0	+	2	gene_id "ENSMUSG00000004561.15"; transcript_id "ENSMUST00000164252.8"; gene_type "protein_coding"; gene_name "Mettl17"; transcript_type "nonsense_mediated_decay"; transcript_name "Mettl17-204"; exon_number 3; exon_id "ENSMUSE00001237648.2"; level 2; protein_id "ENSMUSP00000130038.2"; transcript_support_level "1"; mgi_id "MGI:1098577"; havana_gene "OTTMUSG00000036453.1"; havana_transcript "OTTMUST00000093413.1";
chr14	HAVANA	exon	52122845	52122979	0	+	.	gene_id "ENSMUSG00000004561.15"; transcript_id "ENSMUST00000165100.8"; gene_type "protein_coding"; gene_name "Mettl17"; transcript_type "nonsense_mediated_decay"; transcript_name "Mettl17-207"; exon_number 3; exon_id "ENSMUSE00001237648.2"; level 2; protein_id "ENSMUSP00000132354.2"; transcript_support_level "1"; mgi_id "MGI:1098577"; havana_gene "OTTMUSG00000036453.1"; havana_transcript "OTTMUST00000093411.1";
chr14	HAVANA	CDS	52122845	52122979	0	+	2	gene_id "ENSMUSG00000004561.15"; transcript_id "ENSMUST00000165100.8"; gene_type "protein_coding"; gene_name "Mettl17"; transcript_type "nonsense_mediated_decay"; transcript_name "Mettl17-207"; exon_number 3; exon_id "ENSMUSE00001237648.2"; level 2; protein_id "ENSMUSP00000132354.2"; transcript_support_level "1"; mgi_id "MGI:1098577"; havana_gene "OTTMUSG00000036453.1"; havana_transcript "OTTMUST00000093411.1";
chr14	HAVANA	exon	52122845	52122979	0	+	.	gene_id "ENSMUSG00000004561.15"; transcript_id "ENSMUST00000169019.8"; gene_type "protein_coding"; gene_name "Mettl17"; transcript_type "retained_intron"; transcript_name "Mettl17-215"; exon_number 3; exon_id "ENSMUSE00001290061.2"; level 2; transcript_support_level "1"; mgi_id "MGI:1098577"; havana_gene "OTTMUSG00000036453.1"; havana_transcript "OTTMUST00000093414.1";
chr14	HAVANA	exon	52122845	52122979	0	+	.	gene_id "ENSMUSG00000004561.15"; transcript_id "ENSMUST00000164801.8"; gene_type "protein_coding"; gene_name "Mettl17"; transcript_type "retained_intron"; transcript_name "Mettl17-205"; exon_number 3; exon_id "ENSMUSE00001290061.2"; level 2; transcript_support_level "2"; mgi_id "MGI:1098577"; havana_gene "OTTMUSG00000036453.1"; havana_transcript "OTTMUST00000093419.1";
chr14	HAVANA	exon	52122845	52122979	0	+	.	gene_id "ENSMUSG00000004561.15"; transcript_id "ENSMUST00000164902.8"; gene_type "protein_coding"; gene_name "Mettl17"; transcript_type "protein_coding"; transcript_name "Mettl17-206"; exon_number 3; exon_id "ENSMUSE00001237648.2"; level 2; protein_id "ENSMUSP00000130200.2"; transcript_support_level "5"; mgi_id "MGI:1098577"; tag "not_organism_supported"; tag "basic"; havana_gene "OTTMUSG00000036453.1"; havana_transcript "OTTMUST00000093416.1";
chr14	HAVANA	CDS	52122845	52122979	0	+	2	gene_id "ENSMUSG00000004561.15"; transcript_id "ENSMUST00000164902.8"; gene_type "protein_coding"; gene_name "Mettl17"; transcript_type "protein_coding"; transcript_name "Mettl17-206"; exon_number 3; exon_id "ENSMUSE00001237648.2"; level 2; protein_id "ENSMUSP00000130200.2"; transcript_support_level "5"; mgi_id "MGI:1098577"; tag "not_organism_supported"; tag "basic"; havana_gene "OTTMUSG00000036453.1"; havana_transcript "OTTMUST00000093416.1";
chr14	ENSEMBL_gcm37	exon	52122845	52122979	1.49937166175009	+	.	gene_id "ENSMUSG00000004561.15"; transcript_id "ENSMUSG00000004561.15_tx_1"; exon_id "chr14_52122845_52122979_+"; exonnum "3"; txlen "1858";
chr14	ENSEMBL_gcm37	exon	52122845	52122979	0.269620278932065	+	.	gene_id "ENSMUSG00000004561.15"; transcript_id "ENSMUSG00000004561.15_tx_10"; exon_id "chr14_52122845_52122979_+"; exonnum "3"; txlen "1355";
chr14	ENSEMBL_gcm37	exon	52122845	52122979	0.213747225982765	+	.	gene_id "ENSMUSG00000004561.15"; transcript_id "ENSMUSG00000004561.15_tx_13"; exon_id "chr14_52122845_52122979_+"; exonnum "4"; txlen "1728";
chr14	ENSEMBL_gcm37	exon	52122845	52122979	0.194666582101006	+	.	gene_id "ENSMUSG00000004561.15"; transcript_id "ENSMUSG00000004561.15_tx_14"; exon_id "chr14_52122845_52122979_+"; exonnum "4"; txlen "1799";
chr14	ENSEMBL_gcm37	exon	52122845	52122979	0.161270565491296	+	.	gene_id "ENSMUSG00000004561.15"; transcript_id "ENSMUSG00000004561.15_tx_16"; exon_id "chr14_52122845_52122979_+"; exonnum "3"; txlen "1458";
chr14	ENSEMBL_gcm37	exon	52122845	52122979	1.41723876903514	+	.	gene_id "ENSMUSG00000004561.15"; transcript_id "ENSMUSG00000004561.15_tx_2"; exon_id "chr14_52122845_52122979_+"; exonnum "3"; txlen "1607";
chr14	ENSEMBL_gcm37	exon	52122845	52122979	1.41723876903514	+	.	gene_id "ENSMUSG00000004561.15"; transcript_id "ENSMUSG00000004561.15_tx_3"; exon_id "chr14_52122845_52122979_+"; exonnum "3"; txlen "1678";
chr14	ENSEMBL_gcm37	exon	52122845	52122979	0.366984734927861	+	.	gene_id "ENSMUSG00000004561.15"; transcript_id "ENSMUSG00000004561.15_tx_7"; exon_id "chr14_52122845_52122979_+"; exonnum "3"; txlen "1518";
chr14	ENSEMBL_gcm37	exon	52122845	52122979	0.298216369121829	+	.	gene_id "ENSMUSG00000004561.15"; transcript_id "ENSMUSG00000004561.15_tx_8"; exon_id "chr14_52122845_52122979_+"; exonnum "3"; txlen "1426";
chr14	ENSEMBL_gcm37	exon	52122845	52122979	0.298216369121829	+	.	gene_id "ENSMUSG00000004561.15"; transcript_id "ENSMUSG00000004561.15_tx_9"; exon_id "chr14_52122845_52122979_+"; exonnum "3"; txlen "1606";
chr14	HAVANA	exon	52122845	52123115	0	+	.	gene_id "ENSMUSG00000004561.15"; transcript_id "ENSMUST00000170887.8"; gene_type "protein_coding"; gene_name "Mettl17"; transcript_type "retained_intron"; transcript_name "Mettl17-216"; exon_number 3; exon_id "ENSMUSE00000876871.2"; level 2; transcript_support_level "2"; mgi_id "MGI:1098577"; havana_gene "OTTMUSG00000036453.1"; havana_transcript "OTTMUST00000093418.1";
chr14	HAVANA	exon	52122859	52122979	0	+	.	gene_id "ENSMUSG00000004561.15"; transcript_id "ENSMUST00000165568.3"; gene_type "protein_coding"; gene_name "Mettl17"; transcript_type "protein_coding"; transcript_name "Mettl17-209"; exon_number 1; exon_id "ENSMUSE00000915388.2"; level 2; protein_id "ENSMUSP00000129973.2"; transcript_support_level "5"; mgi_id "MGI:1098577"; tag "mRNA_start_NF"; tag "mRNA_end_NF"; tag "cds_start_NF"; tag "cds_end_NF"; havana_gene "OTTMUSG00000036453.1"; havana_transcript "OTTMUST00000093423.1";
chr14	HAVANA	CDS	52122859	52122979	0	+	0	gene_id "ENSMUSG00000004561.15"; transcript_id "ENSMUST00000165568.3"; gene_type "protein_coding"; gene_name "Mettl17"; transcript_type "protein_coding"; transcript_name "Mettl17-209"; exon_number 1; exon_id "ENSMUSE00000915388.2"; level 2; protein_id "ENSMUSP00000129973.2"; transcript_support_level "5"; mgi_id "MGI:1098577"; tag "mRNA_start_NF"; tag "mRNA_end_NF"; tag "cds_start_NF"; tag "cds_end_NF"; havana_gene "OTTMUSG00000036453.1"; havana_transcript "OTTMUST00000093423.1";
chr14	HAVANA	transcript	52122859	52128185	0	+	.	gene_id "ENSMUSG00000004561.15"; transcript_id "ENSMUST00000165568.3"; gene_type "protein_coding"; gene_name "Mettl17"; transcript_type "protein_coding"; transcript_name "Mettl17-209"; level 2; protein_id "ENSMUSP00000129973.2"; transcript_support_level "5"; mgi_id "MGI:1098577"; tag "mRNA_start_NF"; tag "mRNA_end_NF"; tag "cds_start_NF"; tag "cds_end_NF"; havana_gene "OTTMUSG00000036453.1"; havana_transcript "OTTMUST00000093423.1";
chr14	HAVANA	CDS	52122861	52122862	0	+	2	gene_id "ENSMUSG00000004561.15"; transcript_id "ENSMUST00000168217.8"; gene_type "protein_coding"; gene_name "Mettl17"; transcript_type "nonsense_mediated_decay"; transcript_name "Mettl17-212"; exon_number 3; exon_id "ENSMUSE00000901215.2"; level 2; protein_id "ENSMUSP00000130565.2"; transcript_support_level "5"; mgi_id "MGI:1098577"; havana_gene "OTTMUSG00000036453.1"; havana_transcript "OTTMUST00000093417.1";
chr14	HAVANA	exon	52122861	52122979	0	+	.	gene_id "ENSMUSG00000004561.15"; transcript_id "ENSMUST00000168217.8"; gene_type "protein_coding"; gene_name "Mettl17"; transcript_type "nonsense_mediated_decay"; transcript_name "Mettl17-212"; exon_number 3; exon_id "ENSMUSE00000901215.2"; level 2; protein_id "ENSMUSP00000130565.2"; transcript_support_level "5"; mgi_id "MGI:1098577"; havana_gene "OTTMUSG00000036453.1"; havana_transcript "OTTMUST00000093417.1";
chr14	HAVANA	stop_codon	52122863	52122865	0	+	0	gene_id "ENSMUSG00000004561.15"; transcript_id "ENSMUST00000168217.8"; gene_type "protein_coding"; gene_name "Mettl17"; transcript_type "nonsense_mediated_decay"; transcript_name "Mettl17-212"; exon_number 3; exon_id "ENSMUSE00000901215.2"; level 2; protein_id "ENSMUSP00000130565.2"; transcript_support_level "5"; mgi_id "MGI:1098577"; havana_gene "OTTMUSG00000036453.1"; havana_transcript "OTTMUST00000093417.1";
chr14	HAVANA	UTR	52122863	52122979	0	+	.	gene_id "ENSMUSG00000004561.15"; transcript_id "ENSMUST00000168217.8"; gene_type "protein_coding"; gene_name "Mettl17"; transcript_type "nonsense_mediated_decay"; transcript_name "Mettl17-212"; exon_number 3; exon_id "ENSMUSE00000901215.2"; level 2; protein_id "ENSMUSP00000130565.2"; transcript_support_level "5"; mgi_id "MGI:1098577"; havana_gene "OTTMUSG00000036453.1"; havana_transcript "OTTMUST00000093417.1";
chr14	sragcm37_es	exon	52123674	52123834	0.22076440825857	+	.	gene_id "ENSMUSG00000004561.15"; transcript_id "ENSMUSG00000004561.15_tx_12"; exon_id "chr14_52123674_52123834_+"; exonnum "1"; txlen "1552";
chr14	sragcm37_mid	exon	52123929	52123995	1.49937166175009	+	.	gene_id "ENSMUSG00000004561.15"; transcript_id "ENSMUSG00000004561.15_tx_1"; exon_id "chr14_52123929_52123995_+"; exonnum "4"; txlen "1858";
chr14	sragcm37_mid	exon	52123929	52123995	0.22076440825857	+	.	gene_id "ENSMUSG00000004561.15"; transcript_id "ENSMUSG00000004561.15_tx_12"; exon_id "chr14_52123929_52123995_+"; exonnum "2"; txlen "1552";
chr14	sragcm37_mid	exon	52123929	52123995	1.41723876903514	+	.	gene_id "ENSMUSG00000004561.15"; transcript_id "ENSMUSG00000004561.15_tx_2"; exon_id "chr14_52123929_52123995_+"; exonnum "4"; txlen "1607";
chr14	sragcm37_mid	exon	52123929	52123995	1.41723876903514	+	.	gene_id "ENSMUSG00000004561.15"; transcript_id "ENSMUSG00000004561.15_tx_3"; exon_id "chr14_52123929_52123995_+"; exonnum "4"; txlen "1678";
chr14	HAVANA	exon	52124268	52124436	0	+	.	gene_id "ENSMUSG00000004561.15"; transcript_id "ENSMUST00000165568.3"; gene_type "protein_coding"; gene_name "Mettl17"; transcript_type "protein_coding"; transcript_name "Mettl17-209"; exon_number 2; exon_id "ENSMUSE00000872931.2"; level 2; protein_id "ENSMUSP00000129973.2"; transcript_support_level "5"; mgi_id "MGI:1098577"; tag "mRNA_start_NF"; tag "mRNA_end_NF"; tag "cds_start_NF"; tag "cds_end_NF"; havana_gene "OTTMUSG00000036453.1"; havana_transcript "OTTMUST00000093423.1";
chr14	HAVANA	CDS	52124268	52124436	0	+	2	gene_id "ENSMUSG00000004561.15"; transcript_id "ENSMUST00000165568.3"; gene_type "protein_coding"; gene_name "Mettl17"; transcript_type "protein_coding"; transcript_name "Mettl17-209"; exon_number 2; exon_id "ENSMUSE00000872931.2"; level 2; protein_id "ENSMUSP00000129973.2"; transcript_support_level "5"; mgi_id "MGI:1098577"; tag "mRNA_start_NF"; tag "mRNA_end_NF"; tag "cds_start_NF"; tag "cds_end_NF"; havana_gene "OTTMUSG00000036453.1"; havana_transcript "OTTMUST00000093423.1";
chr14	HAVANA	exon	52124355	52124436	0	+	.	gene_id "ENSMUSG00000004561.15"; transcript_id "ENSMUST00000047899.13"; gene_type "protein_coding"; gene_name "Mettl17"; transcript_type "protein_coding"; transcript_name "Mettl17-201"; exon_number 4; exon_id "ENSMUSE00001302105.2"; level 2; protein_id "ENSMUSP00000047720.7"; transcript_support_level "1"; mgi_id "MGI:1098577"; tag "basic"; tag "Ensembl_canonical"; tag "GENCODE_Primary"; tag "appris_principal_1"; tag "CCDS"; ccdsid "CCDS36913.1"; havana_gene "OTTMUSG00000036453.1"; havana_transcript "OTTMUST00000093409.1";
chr14	HAVANA	CDS	52124355	52124436	0	+	2	gene_id "ENSMUSG00000004561.15"; transcript_id "ENSMUST00000047899.13"; gene_type "protein_coding"; gene_name "Mettl17"; transcript_type "protein_coding"; transcript_name "Mettl17-201"; exon_number 4; exon_id "ENSMUSE00001302105.2"; level 2; protein_id "ENSMUSP00000047720.7"; transcript_support_level "1"; mgi_id "MGI:1098577"; tag "basic"; tag "Ensembl_canonical"; tag "GENCODE_Primary"; tag "appris_principal_1"; tag "CCDS"; ccdsid "CCDS36913.1"; havana_gene "OTTMUSG00000036453.1"; havana_transcript "OTTMUST00000093409.1";
chr14	HAVANA	exon	52124355	52124436	0	+	.	gene_id "ENSMUSG00000004561.15"; transcript_id "ENSMUST00000168413.8"; gene_type "protein_coding"; gene_name "Mettl17"; transcript_type "retained_intron"; transcript_name "Mettl17-214"; exon_number 3; exon_id "ENSMUSE00001273810.2"; level 2; transcript_support_level "2"; mgi_id "MGI:1098577"; havana_gene "OTTMUSG00000036453.1"; havana_transcript "OTTMUST00000093410.1";
chr14	HAVANA	exon	52124355	52124436	0	+	.	gene_id "ENSMUSG00000004561.15"; transcript_id "ENSMUST00000168217.8"; gene_type "protein_coding"; gene_name "Mettl17"; transcript_type "nonsense_mediated_decay"; transcript_name "Mettl17-212"; exon_number 4; exon_id "ENSMUSE00001273810.2"; level 2; protein_id "ENSMUSP00000130565.2"; transcript_support_level "5"; mgi_id "MGI:1098577"; havana_gene "OTTMUSG00000036453.1"; havana_transcript "OTTMUST00000093417.1";
chr14	HAVANA	UTR	52124355	52124436	0	+	.	gene_id "ENSMUSG00000004561.15"; transcript_id "ENSMUST00000168217.8"; gene_type "protein_coding"; gene_name "Mettl17"; transcript_type "nonsense_mediated_decay"; transcript_name "Mettl17-212"; exon_number 4; exon_id "ENSMUSE00001273810.2"; level 2; protein_id "ENSMUSP00000130565.2"; transcript_support_level "5"; mgi_id "MGI:1098577"; havana_gene "OTTMUSG00000036453.1"; havana_transcript "OTTMUST00000093417.1";
chr14	HAVANA	exon	52124355	52124436	0	+	.	gene_id "ENSMUSG00000004561.15"; transcript_id "ENSMUST00000163603.8"; gene_type "protein_coding"; gene_name "Mettl17"; transcript_type "retained_intron"; transcript_name "Mettl17-203"; exon_number 3; exon_id "ENSMUSE00001273810.2"; level 2; transcript_support_level "1"; mgi_id "MGI:1098577"; havana_gene "OTTMUSG00000036453.1"; havana_transcript "OTTMUST00000093412.1";
chr14	HAVANA	exon	52124355	52124436	0	+	.	gene_id "ENSMUSG00000004561.15"; transcript_id "ENSMUST00000164252.8"; gene_type "protein_coding"; gene_name "Mettl17"; transcript_type "nonsense_mediated_decay"; transcript_name "Mettl17-204"; exon_number 4; exon_id "ENSMUSE00001302105.2"; level 2; protein_id "ENSMUSP00000130038.2"; transcript_support_level "1"; mgi_id "MGI:1098577"; havana_gene "OTTMUSG00000036453.1"; havana_transcript "OTTMUST00000093413.1";
chr14	HAVANA	CDS	52124355	52124436	0	+	2	gene_id "ENSMUSG00000004561.15"; transcript_id "ENSMUST00000164252.8"; gene_type "protein_coding"; gene_name "Mettl17"; transcript_type "nonsense_mediated_decay"; transcript_name "Mettl17-204"; exon_number 4; exon_id "ENSMUSE00001302105.2"; level 2; protein_id "ENSMUSP00000130038.2"; transcript_support_level "1"; mgi_id "MGI:1098577"; havana_gene "OTTMUSG00000036453.1"; havana_transcript "OTTMUST00000093413.1";
chr14	HAVANA	exon	52124355	52124436	0	+	.	gene_id "ENSMUSG00000004561.15"; transcript_id "ENSMUST00000165100.8"; gene_type "protein_coding"; gene_name "Mettl17"; transcript_type "nonsense_mediated_decay"; transcript_name "Mettl17-207"; exon_number 4; exon_id "ENSMUSE00001302105.2"; level 2; protein_id "ENSMUSP00000132354.2"; transcript_support_level "1"; mgi_id "MGI:1098577"; havana_gene "OTTMUSG00000036453.1"; havana_transcript "OTTMUST00000093411.1";
chr14	HAVANA	CDS	52124355	52124436	0	+	2	gene_id "ENSMUSG00000004561.15"; transcript_id "ENSMUST00000165100.8"; gene_type "protein_coding"; gene_name "Mettl17"; transcript_type "nonsense_mediated_decay"; transcript_name "Mettl17-207"; exon_number 4; exon_id "ENSMUSE00001302105.2"; level 2; protein_id "ENSMUSP00000132354.2"; transcript_support_level "1"; mgi_id "MGI:1098577"; havana_gene "OTTMUSG00000036453.1"; havana_transcript "OTTMUST00000093411.1";
chr14	HAVANA	exon	52124355	52124436	0	+	.	gene_id "ENSMUSG00000004561.15"; transcript_id "ENSMUST00000169019.8"; gene_type "protein_coding"; gene_name "Mettl17"; transcript_type "retained_intron"; transcript_name "Mettl17-215"; exon_number 4; exon_id "ENSMUSE00001273810.2"; level 2; transcript_support_level "1"; mgi_id "MGI:1098577"; havana_gene "OTTMUSG00000036453.1"; havana_transcript "OTTMUST00000093414.1";
chr14	HAVANA	exon	52124355	52124436	0	+	.	gene_id "ENSMUSG00000004561.15"; transcript_id "ENSMUST00000166408.8"; gene_type "protein_coding"; gene_name "Mettl17"; transcript_type "retained_intron"; transcript_name "Mettl17-210"; exon_number 3; exon_id "ENSMUSE00001273810.2"; level 2; transcript_support_level "2"; mgi_id "MGI:1098577"; havana_gene "OTTMUSG00000036453.1"; havana_transcript "OTTMUST00000093415.1";
chr14	HAVANA	exon	52124355	52124436	0	+	.	gene_id "ENSMUSG00000004561.15"; transcript_id "ENSMUST00000164801.8"; gene_type "protein_coding"; gene_name "Mettl17"; transcript_type "retained_intron"; transcript_name "Mettl17-205"; exon_number 4; exon_id "ENSMUSE00001273810.2"; level 2; transcript_support_level "2"; mgi_id "MGI:1098577"; havana_gene "OTTMUSG00000036453.1"; havana_transcript "OTTMUST00000093419.1";
chr14	HAVANA	exon	52124355	52124436	0	+	.	gene_id "ENSMUSG00000004561.15"; transcript_id "ENSMUST00000164902.8"; gene_type "protein_coding"; gene_name "Mettl17"; transcript_type "protein_coding"; transcript_name "Mettl17-206"; exon_number 4; exon_id "ENSMUSE00001302105.2"; level 2; protein_id "ENSMUSP00000130200.2"; transcript_support_level "5"; mgi_id "MGI:1098577"; tag "not_organism_supported"; tag "basic"; havana_gene "OTTMUSG00000036453.1"; havana_transcript "OTTMUST00000093416.1";
chr14	HAVANA	CDS	52124355	52124436	0	+	2	gene_id "ENSMUSG00000004561.15"; transcript_id "ENSMUST00000164902.8"; gene_type "protein_coding"; gene_name "Mettl17"; transcript_type "protein_coding"; transcript_name "Mettl17-206"; exon_number 4; exon_id "ENSMUSE00001302105.2"; level 2; protein_id "ENSMUSP00000130200.2"; transcript_support_level "5"; mgi_id "MGI:1098577"; tag "not_organism_supported"; tag "basic"; havana_gene "OTTMUSG00000036453.1"; havana_transcript "OTTMUST00000093416.1";
chr14	HAVANA	exon	52124355	52124436	0	+	.	gene_id "ENSMUSG00000004561.15"; transcript_id "ENSMUST00000165150.2"; gene_type "protein_coding"; gene_name "Mettl17"; transcript_type "retained_intron"; transcript_name "Mettl17-208"; exon_number 2; exon_id "ENSMUSE00001273810.2"; level 2; transcript_support_level "2"; mgi_id "MGI:1098577"; havana_gene "OTTMUSG00000036453.1"; havana_transcript "OTTMUST00000093420.1";
chr14	ENSEMBL_gcm37	exon	52124355	52124436	1.49937166175009	+	.	gene_id "ENSMUSG00000004561.15"; transcript_id "ENSMUSG00000004561.15_tx_1"; exon_id "chr14_52124355_52124436_+"; exonnum "5"; txlen "1858";
chr14	ENSEMBL_gcm37	exon	52124355	52124436	0.269620278932065	+	.	gene_id "ENSMUSG00000004561.15"; transcript_id "ENSMUSG00000004561.15_tx_10"; exon_id "chr14_52124355_52124436_+"; exonnum "4"; txlen "1355";
chr14	ENSEMBL_gcm37	exon	52124355	52124436	0.22076440825857	+	.	gene_id "ENSMUSG00000004561.15"; transcript_id "ENSMUSG00000004561.15_tx_12"; exon_id "chr14_52124355_52124436_+"; exonnum "3"; txlen "1552";
chr14	ENSEMBL_gcm37	exon	52124355	52124436	0.213747225982765	+	.	gene_id "ENSMUSG00000004561.15"; transcript_id "ENSMUSG00000004561.15_tx_13"; exon_id "chr14_52124355_52124436_+"; exonnum "5"; txlen "1728";
chr14	ENSEMBL_gcm37	exon	52124355	52124436	0.194666582101006	+	.	gene_id "ENSMUSG00000004561.15"; transcript_id "ENSMUSG00000004561.15_tx_14"; exon_id "chr14_52124355_52124436_+"; exonnum "5"; txlen "1799";
chr14	ENSEMBL_gcm37	exon	52124355	52124436	1.41723876903514	+	.	gene_id "ENSMUSG00000004561.15"; transcript_id "ENSMUSG00000004561.15_tx_2"; exon_id "chr14_52124355_52124436_+"; exonnum "5"; txlen "1607";
chr14	ENSEMBL_gcm37	exon	52124355	52124436	1.41723876903514	+	.	gene_id "ENSMUSG00000004561.15"; transcript_id "ENSMUSG00000004561.15_tx_3"; exon_id "chr14_52124355_52124436_+"; exonnum "5"; txlen "1678";
chr14	ENSEMBL_gcm37	exon	52124355	52124436	0.366984734927861	+	.	gene_id "ENSMUSG00000004561.15"; transcript_id "ENSMUSG00000004561.15_tx_7"; exon_id "chr14_52124355_52124436_+"; exonnum "4"; txlen "1518";
chr14	ENSEMBL_gcm37	exon	52124355	52124436	0.298216369121829	+	.	gene_id "ENSMUSG00000004561.15"; transcript_id "ENSMUSG00000004561.15_tx_8"; exon_id "chr14_52124355_52124436_+"; exonnum "4"; txlen "1426";
chr14	ENSEMBL_gcm37	exon	52124355	52124436	0.298216369121829	+	.	gene_id "ENSMUSG00000004561.15"; transcript_id "ENSMUSG00000004561.15_tx_9"; exon_id "chr14_52124355_52124436_+"; exonnum "4"; txlen "1606";
chr14	HAVANA	exon	52124636	52124761	0	+	.	gene_id "ENSMUSG00000004561.15"; transcript_id "ENSMUST00000077846.7"; gene_type "protein_coding"; gene_name "Mettl17"; transcript_type "retained_intron"; transcript_name "Mettl17-202"; exon_number 1; exon_id "ENSMUSE00000696189.3"; level 2; transcript_support_level "3"; mgi_id "MGI:1098577"; havana_gene "OTTMUSG00000036453.1"; havana_transcript "OTTMUST00000093424.1";
chr14	HAVANA	transcript	52124636	52126470	0	+	.	gene_id "ENSMUSG00000004561.15"; transcript_id "ENSMUST00000077846.7"; gene_type "protein_coding"; gene_name "Mettl17"; transcript_type "retained_intron"; transcript_name "Mettl17-202"; level 2; transcript_support_level "3"; mgi_id "MGI:1098577"; havana_gene "OTTMUSG00000036453.1"; havana_transcript "OTTMUST00000093424.1";
chr14	HAVANA	exon	52124680	52124729	0	+	.	gene_id "ENSMUSG00000004561.15"; transcript_id "ENSMUST00000165150.2"; gene_type "protein_coding"; gene_name "Mettl17"; transcript_type "retained_intron"; transcript_name "Mettl17-208"; exon_number 3; exon_id "ENSMUSE00000885249.2"; level 2; transcript_support_level "2"; mgi_id "MGI:1098577"; havana_gene "OTTMUSG00000036453.1"; havana_transcript "OTTMUST00000093420.1";
chr14	HAVANA	exon	52124680	52124761	0	+	.	gene_id "ENSMUSG00000004561.15"; transcript_id "ENSMUST00000047899.13"; gene_type "protein_coding"; gene_name "Mettl17"; transcript_type "protein_coding"; transcript_name "Mettl17-201"; exon_number 5; exon_id "ENSMUSE00001305823.2"; level 2; protein_id "ENSMUSP00000047720.7"; transcript_support_level "1"; mgi_id "MGI:1098577"; tag "basic"; tag "Ensembl_canonical"; tag "GENCODE_Primary"; tag "appris_principal_1"; tag "CCDS"; ccdsid "CCDS36913.1"; havana_gene "OTTMUSG00000036453.1"; havana_transcript "OTTMUST00000093409.1";
chr14	HAVANA	CDS	52124680	52124761	0	+	1	gene_id "ENSMUSG00000004561.15"; transcript_id "ENSMUST00000047899.13"; gene_type "protein_coding"; gene_name "Mettl17"; transcript_type "protein_coding"; transcript_name "Mettl17-201"; exon_number 5; exon_id "ENSMUSE00001305823.2"; level 2; protein_id "ENSMUSP00000047720.7"; transcript_support_level "1"; mgi_id "MGI:1098577"; tag "basic"; tag "Ensembl_canonical"; tag "GENCODE_Primary"; tag "appris_principal_1"; tag "CCDS"; ccdsid "CCDS36913.1"; havana_gene "OTTMUSG00000036453.1"; havana_transcript "OTTMUST00000093409.1";
chr14	HAVANA	exon	52124680	52124761	0	+	.	gene_id "ENSMUSG00000004561.15"; transcript_id "ENSMUST00000168413.8"; gene_type "protein_coding"; gene_name "Mettl17"; transcript_type "retained_intron"; transcript_name "Mettl17-214"; exon_number 4; exon_id "ENSMUSE00001280926.2"; level 2; transcript_support_level "2"; mgi_id "MGI:1098577"; havana_gene "OTTMUSG00000036453.1"; havana_transcript "OTTMUST00000093410.1";
chr14	HAVANA	exon	52124680	52124761	0	+	.	gene_id "ENSMUSG00000004561.15"; transcript_id "ENSMUST00000168217.8"; gene_type "protein_coding"; gene_name "Mettl17"; transcript_type "nonsense_mediated_decay"; transcript_name "Mettl17-212"; exon_number 5; exon_id "ENSMUSE00001280926.2"; level 2; protein_id "ENSMUSP00000130565.2"; transcript_support_level "5"; mgi_id "MGI:1098577"; havana_gene "OTTMUSG00000036453.1"; havana_transcript "OTTMUST00000093417.1";
chr14	HAVANA	UTR	52124680	52124761	0	+	.	gene_id "ENSMUSG00000004561.15"; transcript_id "ENSMUST00000168217.8"; gene_type "protein_coding"; gene_name "Mettl17"; transcript_type "nonsense_mediated_decay"; transcript_name "Mettl17-212"; exon_number 5; exon_id "ENSMUSE00001280926.2"; level 2; protein_id "ENSMUSP00000130565.2"; transcript_support_level "5"; mgi_id "MGI:1098577"; havana_gene "OTTMUSG00000036453.1"; havana_transcript "OTTMUST00000093417.1";
chr14	HAVANA	exon	52124680	52124761	0	+	.	gene_id "ENSMUSG00000004561.15"; transcript_id "ENSMUST00000163603.8"; gene_type "protein_coding"; gene_name "Mettl17"; transcript_type "retained_intron"; transcript_name "Mettl17-203"; exon_number 4; exon_id "ENSMUSE00001280926.2"; level 2; transcript_support_level "1"; mgi_id "MGI:1098577"; havana_gene "OTTMUSG00000036453.1"; havana_transcript "OTTMUST00000093412.1";
chr14	HAVANA	exon	52124680	52124761	0	+	.	gene_id "ENSMUSG00000004561.15"; transcript_id "ENSMUST00000164252.8"; gene_type "protein_coding"; gene_name "Mettl17"; transcript_type "nonsense_mediated_decay"; transcript_name "Mettl17-204"; exon_number 5; exon_id "ENSMUSE00001305823.2"; level 2; protein_id "ENSMUSP00000130038.2"; transcript_support_level "1"; mgi_id "MGI:1098577"; havana_gene "OTTMUSG00000036453.1"; havana_transcript "OTTMUST00000093413.1";
chr14	HAVANA	CDS	52124680	52124761	0	+	1	gene_id "ENSMUSG00000004561.15"; transcript_id "ENSMUST00000164252.8"; gene_type "protein_coding"; gene_name "Mettl17"; transcript_type "nonsense_mediated_decay"; transcript_name "Mettl17-204"; exon_number 5; exon_id "ENSMUSE00001305823.2"; level 2; protein_id "ENSMUSP00000130038.2"; transcript_support_level "1"; mgi_id "MGI:1098577"; havana_gene "OTTMUSG00000036453.1"; havana_transcript "OTTMUST00000093413.1";
chr14	HAVANA	exon	52124680	52124761	0	+	.	gene_id "ENSMUSG00000004561.15"; transcript_id "ENSMUST00000165100.8"; gene_type "protein_coding"; gene_name "Mettl17"; transcript_type "nonsense_mediated_decay"; transcript_name "Mettl17-207"; exon_number 5; exon_id "ENSMUSE00001305823.2"; level 2; protein_id "ENSMUSP00000132354.2"; transcript_support_level "1"; mgi_id "MGI:1098577"; havana_gene "OTTMUSG00000036453.1"; havana_transcript "OTTMUST00000093411.1";
chr14	HAVANA	CDS	52124680	52124761	0	+	1	gene_id "ENSMUSG00000004561.15"; transcript_id "ENSMUST00000165100.8"; gene_type "protein_coding"; gene_name "Mettl17"; transcript_type "nonsense_mediated_decay"; transcript_name "Mettl17-207"; exon_number 5; exon_id "ENSMUSE00001305823.2"; level 2; protein_id "ENSMUSP00000132354.2"; transcript_support_level "1"; mgi_id "MGI:1098577"; havana_gene "OTTMUSG00000036453.1"; havana_transcript "OTTMUST00000093411.1";
chr14	HAVANA	exon	52124680	52124761	0	+	.	gene_id "ENSMUSG00000004561.15"; transcript_id "ENSMUST00000169019.8"; gene_type "protein_coding"; gene_name "Mettl17"; transcript_type "retained_intron"; transcript_name "Mettl17-215"; exon_number 5; exon_id "ENSMUSE00001280926.2"; level 2; transcript_support_level "1"; mgi_id "MGI:1098577"; havana_gene "OTTMUSG00000036453.1"; havana_transcript "OTTMUST00000093414.1";
chr14	HAVANA	exon	52124680	52124761	0	+	.	gene_id "ENSMUSG00000004561.15"; transcript_id "ENSMUST00000166408.8"; gene_type "protein_coding"; gene_name "Mettl17"; transcript_type "retained_intron"; transcript_name "Mettl17-210"; exon_number 4; exon_id "ENSMUSE00001280926.2"; level 2; transcript_support_level "2"; mgi_id "MGI:1098577"; havana_gene "OTTMUSG00000036453.1"; havana_transcript "OTTMUST00000093415.1";
chr14	HAVANA	exon	52124680	52124761	0	+	.	gene_id "ENSMUSG00000004561.15"; transcript_id "ENSMUST00000164801.8"; gene_type "protein_coding"; gene_name "Mettl17"; transcript_type "retained_intron"; transcript_name "Mettl17-205"; exon_number 5; exon_id "ENSMUSE00001280926.2"; level 2; transcript_support_level "2"; mgi_id "MGI:1098577"; havana_gene "OTTMUSG00000036453.1"; havana_transcript "OTTMUST00000093419.1";
chr14	HAVANA	exon	52124680	52124761	0	+	.	gene_id "ENSMUSG00000004561.15"; transcript_id "ENSMUST00000164902.8"; gene_type "protein_coding"; gene_name "Mettl17"; transcript_type "protein_coding"; transcript_name "Mettl17-206"; exon_number 5; exon_id "ENSMUSE00001305823.2"; level 2; protein_id "ENSMUSP00000130200.2"; transcript_support_level "5"; mgi_id "MGI:1098577"; tag "not_organism_supported"; tag "basic"; havana_gene "OTTMUSG00000036453.1"; havana_transcript "OTTMUST00000093416.1";
chr14	HAVANA	CDS	52124680	52124761	0	+	1	gene_id "ENSMUSG00000004561.15"; transcript_id "ENSMUST00000164902.8"; gene_type "protein_coding"; gene_name "Mettl17"; transcript_type "protein_coding"; transcript_name "Mettl17-206"; exon_number 5; exon_id "ENSMUSE00001305823.2"; level 2; protein_id "ENSMUSP00000130200.2"; transcript_support_level "5"; mgi_id "MGI:1098577"; tag "not_organism_supported"; tag "basic"; havana_gene "OTTMUSG00000036453.1"; havana_transcript "OTTMUST00000093416.1";
chr14	HAVANA	exon	52124680	52124761	0	+	.	gene_id "ENSMUSG00000004561.15"; transcript_id "ENSMUST00000165568.3"; gene_type "protein_coding"; gene_name "Mettl17"; transcript_type "protein_coding"; transcript_name "Mettl17-209"; exon_number 3; exon_id "ENSMUSE00001305823.2"; level 2; protein_id "ENSMUSP00000129973.2"; transcript_support_level "5"; mgi_id "MGI:1098577"; tag "mRNA_start_NF"; tag "mRNA_end_NF"; tag "cds_start_NF"; tag "cds_end_NF"; havana_gene "OTTMUSG00000036453.1"; havana_transcript "OTTMUST00000093423.1";
chr14	HAVANA	CDS	52124680	52124761	0	+	1	gene_id "ENSMUSG00000004561.15"; transcript_id "ENSMUST00000165568.3"; gene_type "protein_coding"; gene_name "Mettl17"; transcript_type "protein_coding"; transcript_name "Mettl17-209"; exon_number 3; exon_id "ENSMUSE00001305823.2"; level 2; protein_id "ENSMUSP00000129973.2"; transcript_support_level "5"; mgi_id "MGI:1098577"; tag "mRNA_start_NF"; tag "mRNA_end_NF"; tag "cds_start_NF"; tag "cds_end_NF"; havana_gene "OTTMUSG00000036453.1"; havana_transcript "OTTMUST00000093423.1";
chr14	ENSEMBL_gcm37	exon	52124680	52124761	1.49937166175009	+	.	gene_id "ENSMUSG00000004561.15"; transcript_id "ENSMUSG00000004561.15_tx_1"; exon_id "chr14_52124680_52124761_+"; exonnum "6"; txlen "1858";
chr14	ENSEMBL_gcm37	exon	52124680	52124761	0.269620278932065	+	.	gene_id "ENSMUSG00000004561.15"; transcript_id "ENSMUSG00000004561.15_tx_10"; exon_id "chr14_52124680_52124761_+"; exonnum "5"; txlen "1355";
chr14	ENSEMBL_gcm37	exon	52124680	52124761	0.22076440825857	+	.	gene_id "ENSMUSG00000004561.15"; transcript_id "ENSMUSG00000004561.15_tx_12"; exon_id "chr14_52124680_52124761_+"; exonnum "4"; txlen "1552";
chr14	ENSEMBL_gcm37	exon	52124680	52124761	0.213747225982765	+	.	gene_id "ENSMUSG00000004561.15"; transcript_id "ENSMUSG00000004561.15_tx_13"; exon_id "chr14_52124680_52124761_+"; exonnum "6"; txlen "1728";
chr14	ENSEMBL_gcm37	exon	52124680	52124761	0.194666582101006	+	.	gene_id "ENSMUSG00000004561.15"; transcript_id "ENSMUSG00000004561.15_tx_14"; exon_id "chr14_52124680_52124761_+"; exonnum "6"; txlen "1799";
chr14	ENSEMBL_gcm37	exon	52124680	52124761	0.161270565491296	+	.	gene_id "ENSMUSG00000004561.15"; transcript_id "ENSMUSG00000004561.15_tx_16"; exon_id "chr14_52124680_52124761_+"; exonnum "4"; txlen "1458";
chr14	ENSEMBL_gcm37	exon	52124680	52124761	1.41723876903514	+	.	gene_id "ENSMUSG00000004561.15"; transcript_id "ENSMUSG00000004561.15_tx_2"; exon_id "chr14_52124680_52124761_+"; exonnum "6"; txlen "1607";
chr14	ENSEMBL_gcm37	exon	52124680	52124761	1.41723876903514	+	.	gene_id "ENSMUSG00000004561.15"; transcript_id "ENSMUSG00000004561.15_tx_3"; exon_id "chr14_52124680_52124761_+"; exonnum "6"; txlen "1678";
chr14	ENSEMBL_gcm37	exon	52124680	52124761	0.366984734927861	+	.	gene_id "ENSMUSG00000004561.15"; transcript_id "ENSMUSG00000004561.15_tx_7"; exon_id "chr14_52124680_52124761_+"; exonnum "5"; txlen "1518";
chr14	ENSEMBL_gcm37	exon	52124680	52124761	0.298216369121829	+	.	gene_id "ENSMUSG00000004561.15"; transcript_id "ENSMUSG00000004561.15_tx_8"; exon_id "chr14_52124680_52124761_+"; exonnum "5"; txlen "1426";
chr14	ENSEMBL_gcm37	exon	52124680	52124761	0.298216369121829	+	.	gene_id "ENSMUSG00000004561.15"; transcript_id "ENSMUSG00000004561.15_tx_9"; exon_id "chr14_52124680_52124761_+"; exonnum "5"; txlen "1606";
chr14	HAVANA	exon	52125430	52125503	0	+	.	gene_id "ENSMUSG00000004561.15"; transcript_id "ENSMUST00000047899.13"; gene_type "protein_coding"; gene_name "Mettl17"; transcript_type "protein_coding"; transcript_name "Mettl17-201"; exon_number 6; exon_id "ENSMUSE00001247735.2"; level 2; protein_id "ENSMUSP00000047720.7"; transcript_support_level "1"; mgi_id "MGI:1098577"; tag "basic"; tag "Ensembl_canonical"; tag "GENCODE_Primary"; tag "appris_principal_1"; tag "CCDS"; ccdsid "CCDS36913.1"; havana_gene "OTTMUSG00000036453.1"; havana_transcript "OTTMUST00000093409.1";
chr14	HAVANA	CDS	52125430	52125503	0	+	0	gene_id "ENSMUSG00000004561.15"; transcript_id "ENSMUST00000047899.13"; gene_type "protein_coding"; gene_name "Mettl17"; transcript_type "protein_coding"; transcript_name "Mettl17-201"; exon_number 6; exon_id "ENSMUSE00001247735.2"; level 2; protein_id "ENSMUSP00000047720.7"; transcript_support_level "1"; mgi_id "MGI:1098577"; tag "basic"; tag "Ensembl_canonical"; tag "GENCODE_Primary"; tag "appris_principal_1"; tag "CCDS"; ccdsid "CCDS36913.1"; havana_gene "OTTMUSG00000036453.1"; havana_transcript "OTTMUST00000093409.1";
chr14	HAVANA	exon	52125430	52125503	0	+	.	gene_id "ENSMUSG00000004561.15"; transcript_id "ENSMUST00000168413.8"; gene_type "protein_coding"; gene_name "Mettl17"; transcript_type "retained_intron"; transcript_name "Mettl17-214"; exon_number 5; exon_id "ENSMUSE00001296206.2"; level 2; transcript_support_level "2"; mgi_id "MGI:1098577"; havana_gene "OTTMUSG00000036453.1"; havana_transcript "OTTMUST00000093410.1";
chr14	HAVANA	exon	52125430	52125503	0	+	.	gene_id "ENSMUSG00000004561.15"; transcript_id "ENSMUST00000168217.8"; gene_type "protein_coding"; gene_name "Mettl17"; transcript_type "nonsense_mediated_decay"; transcript_name "Mettl17-212"; exon_number 6; exon_id "ENSMUSE00001296206.2"; level 2; protein_id "ENSMUSP00000130565.2"; transcript_support_level "5"; mgi_id "MGI:1098577"; havana_gene "OTTMUSG00000036453.1"; havana_transcript "OTTMUST00000093417.1";
chr14	HAVANA	UTR	52125430	52125503	0	+	.	gene_id "ENSMUSG00000004561.15"; transcript_id "ENSMUST00000168217.8"; gene_type "protein_coding"; gene_name "Mettl17"; transcript_type "nonsense_mediated_decay"; transcript_name "Mettl17-212"; exon_number 6; exon_id "ENSMUSE00001296206.2"; level 2; protein_id "ENSMUSP00000130565.2"; transcript_support_level "5"; mgi_id "MGI:1098577"; havana_gene "OTTMUSG00000036453.1"; havana_transcript "OTTMUST00000093417.1";
chr14	HAVANA	exon	52125430	52125503	0	+	.	gene_id "ENSMUSG00000004561.15"; transcript_id "ENSMUST00000163603.8"; gene_type "protein_coding"; gene_name "Mettl17"; transcript_type "retained_intron"; transcript_name "Mettl17-203"; exon_number 5; exon_id "ENSMUSE00001296206.2"; level 2; transcript_support_level "1"; mgi_id "MGI:1098577"; havana_gene "OTTMUSG00000036453.1"; havana_transcript "OTTMUST00000093412.1";
chr14	HAVANA	exon	52125430	52125503	0	+	.	gene_id "ENSMUSG00000004561.15"; transcript_id "ENSMUST00000164252.8"; gene_type "protein_coding"; gene_name "Mettl17"; transcript_type "nonsense_mediated_decay"; transcript_name "Mettl17-204"; exon_number 6; exon_id "ENSMUSE00001247735.2"; level 2; protein_id "ENSMUSP00000130038.2"; transcript_support_level "1"; mgi_id "MGI:1098577"; havana_gene "OTTMUSG00000036453.1"; havana_transcript "OTTMUST00000093413.1";
chr14	HAVANA	CDS	52125430	52125503	0	+	0	gene_id "ENSMUSG00000004561.15"; transcript_id "ENSMUST00000164252.8"; gene_type "protein_coding"; gene_name "Mettl17"; transcript_type "nonsense_mediated_decay"; transcript_name "Mettl17-204"; exon_number 6; exon_id "ENSMUSE00001247735.2"; level 2; protein_id "ENSMUSP00000130038.2"; transcript_support_level "1"; mgi_id "MGI:1098577"; havana_gene "OTTMUSG00000036453.1"; havana_transcript "OTTMUST00000093413.1";
chr14	HAVANA	exon	52125430	52125503	0	+	.	gene_id "ENSMUSG00000004561.15"; transcript_id "ENSMUST00000165100.8"; gene_type "protein_coding"; gene_name "Mettl17"; transcript_type "nonsense_mediated_decay"; transcript_name "Mettl17-207"; exon_number 6; exon_id "ENSMUSE00001247735.2"; level 2; protein_id "ENSMUSP00000132354.2"; transcript_support_level "1"; mgi_id "MGI:1098577"; havana_gene "OTTMUSG00000036453.1"; havana_transcript "OTTMUST00000093411.1";
chr14	HAVANA	CDS	52125430	52125503	0	+	0	gene_id "ENSMUSG00000004561.15"; transcript_id "ENSMUST00000165100.8"; gene_type "protein_coding"; gene_name "Mettl17"; transcript_type "nonsense_mediated_decay"; transcript_name "Mettl17-207"; exon_number 6; exon_id "ENSMUSE00001247735.2"; level 2; protein_id "ENSMUSP00000132354.2"; transcript_support_level "1"; mgi_id "MGI:1098577"; havana_gene "OTTMUSG00000036453.1"; havana_transcript "OTTMUST00000093411.1";
chr14	HAVANA	exon	52125430	52125503	0	+	.	gene_id "ENSMUSG00000004561.15"; transcript_id "ENSMUST00000169019.8"; gene_type "protein_coding"; gene_name "Mettl17"; transcript_type "retained_intron"; transcript_name "Mettl17-215"; exon_number 6; exon_id "ENSMUSE00001296206.2"; level 2; transcript_support_level "1"; mgi_id "MGI:1098577"; havana_gene "OTTMUSG00000036453.1"; havana_transcript "OTTMUST00000093414.1";
chr14	HAVANA	exon	52125430	52125503	0	+	.	gene_id "ENSMUSG00000004561.15"; transcript_id "ENSMUST00000166408.8"; gene_type "protein_coding"; gene_name "Mettl17"; transcript_type "retained_intron"; transcript_name "Mettl17-210"; exon_number 5; exon_id "ENSMUSE00001296206.2"; level 2; transcript_support_level "2"; mgi_id "MGI:1098577"; havana_gene "OTTMUSG00000036453.1"; havana_transcript "OTTMUST00000093415.1";
chr14	HAVANA	exon	52125430	52125503	0	+	.	gene_id "ENSMUSG00000004561.15"; transcript_id "ENSMUST00000164801.8"; gene_type "protein_coding"; gene_name "Mettl17"; transcript_type "retained_intron"; transcript_name "Mettl17-205"; exon_number 6; exon_id "ENSMUSE00001296206.2"; level 2; transcript_support_level "2"; mgi_id "MGI:1098577"; havana_gene "OTTMUSG00000036453.1"; havana_transcript "OTTMUST00000093419.1";
chr14	HAVANA	exon	52125430	52125503	0	+	.	gene_id "ENSMUSG00000004561.15"; transcript_id "ENSMUST00000164902.8"; gene_type "protein_coding"; gene_name "Mettl17"; transcript_type "protein_coding"; transcript_name "Mettl17-206"; exon_number 6; exon_id "ENSMUSE00001247735.2"; level 2; protein_id "ENSMUSP00000130200.2"; transcript_support_level "5"; mgi_id "MGI:1098577"; tag "not_organism_supported"; tag "basic"; havana_gene "OTTMUSG00000036453.1"; havana_transcript "OTTMUST00000093416.1";
chr14	HAVANA	CDS	52125430	52125503	0	+	0	gene_id "ENSMUSG00000004561.15"; transcript_id "ENSMUST00000164902.8"; gene_type "protein_coding"; gene_name "Mettl17"; transcript_type "protein_coding"; transcript_name "Mettl17-206"; exon_number 6; exon_id "ENSMUSE00001247735.2"; level 2; protein_id "ENSMUSP00000130200.2"; transcript_support_level "5"; mgi_id "MGI:1098577"; tag "not_organism_supported"; tag "basic"; havana_gene "OTTMUSG00000036453.1"; havana_transcript "OTTMUST00000093416.1";
chr14	HAVANA	exon	52125430	52125503	0	+	.	gene_id "ENSMUSG00000004561.15"; transcript_id "ENSMUST00000165568.3"; gene_type "protein_coding"; gene_name "Mettl17"; transcript_type "protein_coding"; transcript_name "Mettl17-209"; exon_number 4; exon_id "ENSMUSE00001247735.2"; level 2; protein_id "ENSMUSP00000129973.2"; transcript_support_level "5"; mgi_id "MGI:1098577"; tag "mRNA_start_NF"; tag "mRNA_end_NF"; tag "cds_start_NF"; tag "cds_end_NF"; havana_gene "OTTMUSG00000036453.1"; havana_transcript "OTTMUST00000093423.1";
chr14	HAVANA	CDS	52125430	52125503	0	+	0	gene_id "ENSMUSG00000004561.15"; transcript_id "ENSMUST00000165568.3"; gene_type "protein_coding"; gene_name "Mettl17"; transcript_type "protein_coding"; transcript_name "Mettl17-209"; exon_number 4; exon_id "ENSMUSE00001247735.2"; level 2; protein_id "ENSMUSP00000129973.2"; transcript_support_level "5"; mgi_id "MGI:1098577"; tag "mRNA_start_NF"; tag "mRNA_end_NF"; tag "cds_start_NF"; tag "cds_end_NF"; havana_gene "OTTMUSG00000036453.1"; havana_transcript "OTTMUST00000093423.1";
chr14	HAVANA	exon	52125430	52125503	0	+	.	gene_id "ENSMUSG00000004561.15"; transcript_id "ENSMUST00000077846.7"; gene_type "protein_coding"; gene_name "Mettl17"; transcript_type "retained_intron"; transcript_name "Mettl17-202"; exon_number 2; exon_id "ENSMUSE00001296206.2"; level 2; transcript_support_level "3"; mgi_id "MGI:1098577"; havana_gene "OTTMUSG00000036453.1"; havana_transcript "OTTMUST00000093424.1";
chr14	ENSEMBL_gcm37	exon	52125430	52125503	1.49937166175009	+	.	gene_id "ENSMUSG00000004561.15"; transcript_id "ENSMUSG00000004561.15_tx_1"; exon_id "chr14_52125430_52125503_+"; exonnum "7"; txlen "1858";
chr14	ENSEMBL_gcm37	exon	52125430	52125503	0.269620278932065	+	.	gene_id "ENSMUSG00000004561.15"; transcript_id "ENSMUSG00000004561.15_tx_10"; exon_id "chr14_52125430_52125503_+"; exonnum "6"; txlen "1355";
chr14	ENSEMBL_gcm37	exon	52125430	52125503	0.22076440825857	+	.	gene_id "ENSMUSG00000004561.15"; transcript_id "ENSMUSG00000004561.15_tx_12"; exon_id "chr14_52125430_52125503_+"; exonnum "5"; txlen "1552";
chr14	ENSEMBL_gcm37	exon	52125430	52125503	0.213747225982765	+	.	gene_id "ENSMUSG00000004561.15"; transcript_id "ENSMUSG00000004561.15_tx_13"; exon_id "chr14_52125430_52125503_+"; exonnum "7"; txlen "1728";
chr14	ENSEMBL_gcm37	exon	52125430	52125503	0.194666582101006	+	.	gene_id "ENSMUSG00000004561.15"; transcript_id "ENSMUSG00000004561.15_tx_14"; exon_id "chr14_52125430_52125503_+"; exonnum "7"; txlen "1799";
chr14	ENSEMBL_gcm37	exon	52125430	52125503	0.161270565491296	+	.	gene_id "ENSMUSG00000004561.15"; transcript_id "ENSMUSG00000004561.15_tx_16"; exon_id "chr14_52125430_52125503_+"; exonnum "5"; txlen "1458";
chr14	ENSEMBL_gcm37	exon	52125430	52125503	1.41723876903514	+	.	gene_id "ENSMUSG00000004561.15"; transcript_id "ENSMUSG00000004561.15_tx_2"; exon_id "chr14_52125430_52125503_+"; exonnum "7"; txlen "1607";
chr14	ENSEMBL_gcm37	exon	52125430	52125503	1.41723876903514	+	.	gene_id "ENSMUSG00000004561.15"; transcript_id "ENSMUSG00000004561.15_tx_3"; exon_id "chr14_52125430_52125503_+"; exonnum "7"; txlen "1678";
chr14	ENSEMBL_gcm37	exon	52125430	52125503	0.366984734927861	+	.	gene_id "ENSMUSG00000004561.15"; transcript_id "ENSMUSG00000004561.15_tx_7"; exon_id "chr14_52125430_52125503_+"; exonnum "6"; txlen "1518";
chr14	ENSEMBL_gcm37	exon	52125430	52125503	0.298216369121829	+	.	gene_id "ENSMUSG00000004561.15"; transcript_id "ENSMUSG00000004561.15_tx_8"; exon_id "chr14_52125430_52125503_+"; exonnum "6"; txlen "1426";
chr14	ENSEMBL_gcm37	exon	52125430	52125503	0.298216369121829	+	.	gene_id "ENSMUSG00000004561.15"; transcript_id "ENSMUSG00000004561.15_tx_9"; exon_id "chr14_52125430_52125503_+"; exonnum "6"; txlen "1606";
chr14	HAVANA	exon	52126199	52126293	0	+	.	gene_id "ENSMUSG00000004561.15"; transcript_id "ENSMUST00000047899.13"; gene_type "protein_coding"; gene_name "Mettl17"; transcript_type "protein_coding"; transcript_name "Mettl17-201"; exon_number 7; exon_id "ENSMUSE00001247537.2"; level 2; protein_id "ENSMUSP00000047720.7"; transcript_support_level "1"; mgi_id "MGI:1098577"; tag "basic"; tag "Ensembl_canonical"; tag "GENCODE_Primary"; tag "appris_principal_1"; tag "CCDS"; ccdsid "CCDS36913.1"; havana_gene "OTTMUSG00000036453.1"; havana_transcript "OTTMUST00000093409.1";
chr14	HAVANA	CDS	52126199	52126293	0	+	1	gene_id "ENSMUSG00000004561.15"; transcript_id "ENSMUST00000047899.13"; gene_type "protein_coding"; gene_name "Mettl17"; transcript_type "protein_coding"; transcript_name "Mettl17-201"; exon_number 7; exon_id "ENSMUSE00001247537.2"; level 2; protein_id "ENSMUSP00000047720.7"; transcript_support_level "1"; mgi_id "MGI:1098577"; tag "basic"; tag "Ensembl_canonical"; tag "GENCODE_Primary"; tag "appris_principal_1"; tag "CCDS"; ccdsid "CCDS36913.1"; havana_gene "OTTMUSG00000036453.1"; havana_transcript "OTTMUST00000093409.1";
chr14	HAVANA	exon	52126199	52126293	0	+	.	gene_id "ENSMUSG00000004561.15"; transcript_id "ENSMUST00000168413.8"; gene_type "protein_coding"; gene_name "Mettl17"; transcript_type "retained_intron"; transcript_name "Mettl17-214"; exon_number 6; exon_id "ENSMUSE00001312024.2"; level 2; transcript_support_level "2"; mgi_id "MGI:1098577"; havana_gene "OTTMUSG00000036453.1"; havana_transcript "OTTMUST00000093410.1";
chr14	HAVANA	exon	52126199	52126293	0	+	.	gene_id "ENSMUSG00000004561.15"; transcript_id "ENSMUST00000168217.8"; gene_type "protein_coding"; gene_name "Mettl17"; transcript_type "nonsense_mediated_decay"; transcript_name "Mettl17-212"; exon_number 7; exon_id "ENSMUSE00001312024.2"; level 2; protein_id "ENSMUSP00000130565.2"; transcript_support_level "5"; mgi_id "MGI:1098577"; havana_gene "OTTMUSG00000036453.1"; havana_transcript "OTTMUST00000093417.1";
chr14	HAVANA	UTR	52126199	52126293	0	+	.	gene_id "ENSMUSG00000004561.15"; transcript_id "ENSMUST00000168217.8"; gene_type "protein_coding"; gene_name "Mettl17"; transcript_type "nonsense_mediated_decay"; transcript_name "Mettl17-212"; exon_number 7; exon_id "ENSMUSE00001312024.2"; level 2; protein_id "ENSMUSP00000130565.2"; transcript_support_level "5"; mgi_id "MGI:1098577"; havana_gene "OTTMUSG00000036453.1"; havana_transcript "OTTMUST00000093417.1";
chr14	HAVANA	exon	52126199	52126293	0	+	.	gene_id "ENSMUSG00000004561.15"; transcript_id "ENSMUST00000163603.8"; gene_type "protein_coding"; gene_name "Mettl17"; transcript_type "retained_intron"; transcript_name "Mettl17-203"; exon_number 6; exon_id "ENSMUSE00001312024.2"; level 2; transcript_support_level "1"; mgi_id "MGI:1098577"; havana_gene "OTTMUSG00000036453.1"; havana_transcript "OTTMUST00000093412.1";
chr14	HAVANA	exon	52126199	52126293	0	+	.	gene_id "ENSMUSG00000004561.15"; transcript_id "ENSMUST00000164252.8"; gene_type "protein_coding"; gene_name "Mettl17"; transcript_type "nonsense_mediated_decay"; transcript_name "Mettl17-204"; exon_number 7; exon_id "ENSMUSE00001247537.2"; level 2; protein_id "ENSMUSP00000130038.2"; transcript_support_level "1"; mgi_id "MGI:1098577"; havana_gene "OTTMUSG00000036453.1"; havana_transcript "OTTMUST00000093413.1";
chr14	HAVANA	CDS	52126199	52126293	0	+	1	gene_id "ENSMUSG00000004561.15"; transcript_id "ENSMUST00000164252.8"; gene_type "protein_coding"; gene_name "Mettl17"; transcript_type "nonsense_mediated_decay"; transcript_name "Mettl17-204"; exon_number 7; exon_id "ENSMUSE00001247537.2"; level 2; protein_id "ENSMUSP00000130038.2"; transcript_support_level "1"; mgi_id "MGI:1098577"; havana_gene "OTTMUSG00000036453.1"; havana_transcript "OTTMUST00000093413.1";
chr14	HAVANA	exon	52126199	52126293	0	+	.	gene_id "ENSMUSG00000004561.15"; transcript_id "ENSMUST00000165100.8"; gene_type "protein_coding"; gene_name "Mettl17"; transcript_type "nonsense_mediated_decay"; transcript_name "Mettl17-207"; exon_number 7; exon_id "ENSMUSE00001247537.2"; level 2; protein_id "ENSMUSP00000132354.2"; transcript_support_level "1"; mgi_id "MGI:1098577"; havana_gene "OTTMUSG00000036453.1"; havana_transcript "OTTMUST00000093411.1";
chr14	HAVANA	CDS	52126199	52126293	0	+	1	gene_id "ENSMUSG00000004561.15"; transcript_id "ENSMUST00000165100.8"; gene_type "protein_coding"; gene_name "Mettl17"; transcript_type "nonsense_mediated_decay"; transcript_name "Mettl17-207"; exon_number 7; exon_id "ENSMUSE00001247537.2"; level 2; protein_id "ENSMUSP00000132354.2"; transcript_support_level "1"; mgi_id "MGI:1098577"; havana_gene "OTTMUSG00000036453.1"; havana_transcript "OTTMUST00000093411.1";
chr14	HAVANA	exon	52126199	52126293	0	+	.	gene_id "ENSMUSG00000004561.15"; transcript_id "ENSMUST00000169019.8"; gene_type "protein_coding"; gene_name "Mettl17"; transcript_type "retained_intron"; transcript_name "Mettl17-215"; exon_number 7; exon_id "ENSMUSE00001312024.2"; level 2; transcript_support_level "1"; mgi_id "MGI:1098577"; havana_gene "OTTMUSG00000036453.1"; havana_transcript "OTTMUST00000093414.1";
chr14	HAVANA	exon	52126199	52126293	0	+	.	gene_id "ENSMUSG00000004561.15"; transcript_id "ENSMUST00000164902.8"; gene_type "protein_coding"; gene_name "Mettl17"; transcript_type "protein_coding"; transcript_name "Mettl17-206"; exon_number 7; exon_id "ENSMUSE00001247537.2"; level 2; protein_id "ENSMUSP00000130200.2"; transcript_support_level "5"; mgi_id "MGI:1098577"; tag "not_organism_supported"; tag "basic"; havana_gene "OTTMUSG00000036453.1"; havana_transcript "OTTMUST00000093416.1";
chr14	HAVANA	CDS	52126199	52126293	0	+	1	gene_id "ENSMUSG00000004561.15"; transcript_id "ENSMUST00000164902.8"; gene_type "protein_coding"; gene_name "Mettl17"; transcript_type "protein_coding"; transcript_name "Mettl17-206"; exon_number 7; exon_id "ENSMUSE00001247537.2"; level 2; protein_id "ENSMUSP00000130200.2"; transcript_support_level "5"; mgi_id "MGI:1098577"; tag "not_organism_supported"; tag "basic"; havana_gene "OTTMUSG00000036453.1"; havana_transcript "OTTMUST00000093416.1";
chr14	HAVANA	exon	52126199	52126293	0	+	.	gene_id "ENSMUSG00000004561.15"; transcript_id "ENSMUST00000165568.3"; gene_type "protein_coding"; gene_name "Mettl17"; transcript_type "protein_coding"; transcript_name "Mettl17-209"; exon_number 5; exon_id "ENSMUSE00001247537.2"; level 2; protein_id "ENSMUSP00000129973.2"; transcript_support_level "5"; mgi_id "MGI:1098577"; tag "mRNA_start_NF"; tag "mRNA_end_NF"; tag "cds_start_NF"; tag "cds_end_NF"; havana_gene "OTTMUSG00000036453.1"; havana_transcript "OTTMUST00000093423.1";
chr14	HAVANA	CDS	52126199	52126293	0	+	1	gene_id "ENSMUSG00000004561.15"; transcript_id "ENSMUST00000165568.3"; gene_type "protein_coding"; gene_name "Mettl17"; transcript_type "protein_coding"; transcript_name "Mettl17-209"; exon_number 5; exon_id "ENSMUSE00001247537.2"; level 2; protein_id "ENSMUSP00000129973.2"; transcript_support_level "5"; mgi_id "MGI:1098577"; tag "mRNA_start_NF"; tag "mRNA_end_NF"; tag "cds_start_NF"; tag "cds_end_NF"; havana_gene "OTTMUSG00000036453.1"; havana_transcript "OTTMUST00000093423.1";
chr14	ENSEMBL_gcm37	exon	52126199	52126293	1.49937166175009	+	.	gene_id "ENSMUSG00000004561.15"; transcript_id "ENSMUSG00000004561.15_tx_1"; exon_id "chr14_52126199_52126293_+"; exonnum "8"; txlen "1858";
chr14	ENSEMBL_gcm37	exon	52126199	52126293	0.269620278932065	+	.	gene_id "ENSMUSG00000004561.15"; transcript_id "ENSMUSG00000004561.15_tx_10"; exon_id "chr14_52126199_52126293_+"; exonnum "7"; txlen "1355";
chr14	ENSEMBL_gcm37	exon	52126199	52126293	0.22076440825857	+	.	gene_id "ENSMUSG00000004561.15"; transcript_id "ENSMUSG00000004561.15_tx_12"; exon_id "chr14_52126199_52126293_+"; exonnum "6"; txlen "1552";
chr14	ENSEMBL_gcm37	exon	52126199	52126293	0.213747225982765	+	.	gene_id "ENSMUSG00000004561.15"; transcript_id "ENSMUSG00000004561.15_tx_13"; exon_id "chr14_52126199_52126293_+"; exonnum "8"; txlen "1728";
chr14	ENSEMBL_gcm37	exon	52126199	52126293	0.194666582101006	+	.	gene_id "ENSMUSG00000004561.15"; transcript_id "ENSMUSG00000004561.15_tx_14"; exon_id "chr14_52126199_52126293_+"; exonnum "8"; txlen "1799";
chr14	ENSEMBL_gcm37	exon	52126199	52126293	0.161270565491296	+	.	gene_id "ENSMUSG00000004561.15"; transcript_id "ENSMUSG00000004561.15_tx_16"; exon_id "chr14_52126199_52126293_+"; exonnum "6"; txlen "1458";
chr14	ENSEMBL_gcm37	exon	52126199	52126293	1.41723876903514	+	.	gene_id "ENSMUSG00000004561.15"; transcript_id "ENSMUSG00000004561.15_tx_2"; exon_id "chr14_52126199_52126293_+"; exonnum "8"; txlen "1607";
chr14	ENSEMBL_gcm37	exon	52126199	52126293	1.41723876903514	+	.	gene_id "ENSMUSG00000004561.15"; transcript_id "ENSMUSG00000004561.15_tx_3"; exon_id "chr14_52126199_52126293_+"; exonnum "8"; txlen "1678";
chr14	ENSEMBL_gcm37	exon	52126199	52126293	0.366984734927861	+	.	gene_id "ENSMUSG00000004561.15"; transcript_id "ENSMUSG00000004561.15_tx_7"; exon_id "chr14_52126199_52126293_+"; exonnum "7"; txlen "1518";
chr14	ENSEMBL_gcm37	exon	52126199	52126293	0.298216369121829	+	.	gene_id "ENSMUSG00000004561.15"; transcript_id "ENSMUSG00000004561.15_tx_8"; exon_id "chr14_52126199_52126293_+"; exonnum "7"; txlen "1426";
chr14	ENSEMBL_gcm37	exon	52126199	52126293	0.298216369121829	+	.	gene_id "ENSMUSG00000004561.15"; transcript_id "ENSMUSG00000004561.15_tx_9"; exon_id "chr14_52126199_52126293_+"; exonnum "7"; txlen "1606";
chr14	HAVANA	exon	52126199	52126381	0	+	.	gene_id "ENSMUSG00000004561.15"; transcript_id "ENSMUST00000164801.8"; gene_type "protein_coding"; gene_name "Mettl17"; transcript_type "retained_intron"; transcript_name "Mettl17-205"; exon_number 7; exon_id "ENSMUSE00000912810.2"; level 2; transcript_support_level "2"; mgi_id "MGI:1098577"; havana_gene "OTTMUSG00000036453.1"; havana_transcript "OTTMUST00000093419.1";
chr14	HAVANA	exon	52126199	52126470	0	+	.	gene_id "ENSMUSG00000004561.15"; transcript_id "ENSMUST00000077846.7"; gene_type "protein_coding"; gene_name "Mettl17"; transcript_type "retained_intron"; transcript_name "Mettl17-202"; exon_number 3; exon_id "ENSMUSE00000895449.2"; level 2; transcript_support_level "3"; mgi_id "MGI:1098577"; havana_gene "OTTMUSG00000036453.1"; havana_transcript "OTTMUST00000093424.1";
chr14	HAVANA	exon	52126199	52127092	0	+	.	gene_id "ENSMUSG00000004561.15"; transcript_id "ENSMUST00000166408.8"; gene_type "protein_coding"; gene_name "Mettl17"; transcript_type "retained_intron"; transcript_name "Mettl17-210"; exon_number 6; exon_id "ENSMUSE00000902518.2"; level 2; transcript_support_level "2"; mgi_id "MGI:1098577"; havana_gene "OTTMUSG00000036453.1"; havana_transcript "OTTMUST00000093415.1";
chr14	HAVANA	exon	52126604	52126674	0	+	.	gene_id "ENSMUSG00000004561.15"; transcript_id "ENSMUST00000047899.13"; gene_type "protein_coding"; gene_name "Mettl17"; transcript_type "protein_coding"; transcript_name "Mettl17-201"; exon_number 8; exon_id "ENSMUSE00000289163.5"; level 2; protein_id "ENSMUSP00000047720.7"; transcript_support_level "1"; mgi_id "MGI:1098577"; tag "basic"; tag "Ensembl_canonical"; tag "GENCODE_Primary"; tag "appris_principal_1"; tag "CCDS"; ccdsid "CCDS36913.1"; havana_gene "OTTMUSG00000036453.1"; havana_transcript "OTTMUST00000093409.1";
chr14	HAVANA	CDS	52126604	52126674	0	+	2	gene_id "ENSMUSG00000004561.15"; transcript_id "ENSMUST00000047899.13"; gene_type "protein_coding"; gene_name "Mettl17"; transcript_type "protein_coding"; transcript_name "Mettl17-201"; exon_number 8; exon_id "ENSMUSE00000289163.5"; level 2; protein_id "ENSMUSP00000047720.7"; transcript_support_level "1"; mgi_id "MGI:1098577"; tag "basic"; tag "Ensembl_canonical"; tag "GENCODE_Primary"; tag "appris_principal_1"; tag "CCDS"; ccdsid "CCDS36913.1"; havana_gene "OTTMUSG00000036453.1"; havana_transcript "OTTMUST00000093409.1";
chr14	HAVANA	exon	52126604	52126674	0	+	.	gene_id "ENSMUSG00000004561.15"; transcript_id "ENSMUST00000164902.8"; gene_type "protein_coding"; gene_name "Mettl17"; transcript_type "protein_coding"; transcript_name "Mettl17-206"; exon_number 8; exon_id "ENSMUSE00000289163.5"; level 2; protein_id "ENSMUSP00000130200.2"; transcript_support_level "5"; mgi_id "MGI:1098577"; tag "not_organism_supported"; tag "basic"; havana_gene "OTTMUSG00000036453.1"; havana_transcript "OTTMUST00000093416.1";
chr14	HAVANA	CDS	52126604	52126674	0	+	2	gene_id "ENSMUSG00000004561.15"; transcript_id "ENSMUST00000164902.8"; gene_type "protein_coding"; gene_name "Mettl17"; transcript_type "protein_coding"; transcript_name "Mettl17-206"; exon_number 8; exon_id "ENSMUSE00000289163.5"; level 2; protein_id "ENSMUSP00000130200.2"; transcript_support_level "5"; mgi_id "MGI:1098577"; tag "not_organism_supported"; tag "basic"; havana_gene "OTTMUSG00000036453.1"; havana_transcript "OTTMUST00000093416.1";
chr14	HAVANA	exon	52126604	52126674	0	+	.	gene_id "ENSMUSG00000004561.15"; transcript_id "ENSMUST00000165568.3"; gene_type "protein_coding"; gene_name "Mettl17"; transcript_type "protein_coding"; transcript_name "Mettl17-209"; exon_number 6; exon_id "ENSMUSE00000289163.5"; level 2; protein_id "ENSMUSP00000129973.2"; transcript_support_level "5"; mgi_id "MGI:1098577"; tag "mRNA_start_NF"; tag "mRNA_end_NF"; tag "cds_start_NF"; tag "cds_end_NF"; havana_gene "OTTMUSG00000036453.1"; havana_transcript "OTTMUST00000093423.1";
chr14	HAVANA	CDS	52126604	52126674	0	+	2	gene_id "ENSMUSG00000004561.15"; transcript_id "ENSMUST00000165568.3"; gene_type "protein_coding"; gene_name "Mettl17"; transcript_type "protein_coding"; transcript_name "Mettl17-209"; exon_number 6; exon_id "ENSMUSE00000289163.5"; level 2; protein_id "ENSMUSP00000129973.2"; transcript_support_level "5"; mgi_id "MGI:1098577"; tag "mRNA_start_NF"; tag "mRNA_end_NF"; tag "cds_start_NF"; tag "cds_end_NF"; havana_gene "OTTMUSG00000036453.1"; havana_transcript "OTTMUST00000093423.1";
chr14	ENSEMBL_gcm37	exon	52126604	52126674	0.194666582101006	+	.	gene_id "ENSMUSG00000004561.15"; transcript_id "ENSMUSG00000004561.15_tx_14"; exon_id "chr14_52126604_52126674_+"; exonnum "9"; txlen "1799";
chr14	ENSEMBL_gcm37	exon	52126604	52126674	1.41723876903514	+	.	gene_id "ENSMUSG00000004561.15"; transcript_id "ENSMUSG00000004561.15_tx_3"; exon_id "chr14_52126604_52126674_+"; exonnum "9"; txlen "1678";
chr14	ENSEMBL_gcm37	exon	52126604	52126674	0.366984734927861	+	.	gene_id "ENSMUSG00000004561.15"; transcript_id "ENSMUSG00000004561.15_tx_7"; exon_id "chr14_52126604_52126674_+"; exonnum "8"; txlen "1518";
chr14	ENSEMBL_gcm37	exon	52126604	52126674	0.298216369121829	+	.	gene_id "ENSMUSG00000004561.15"; transcript_id "ENSMUSG00000004561.15_tx_8"; exon_id "chr14_52126604_52126674_+"; exonnum "8"; txlen "1426";
chr14	HAVANA	exon	52126604	52126759	0	+	.	gene_id "ENSMUSG00000004561.15"; transcript_id "ENSMUST00000169019.8"; gene_type "protein_coding"; gene_name "Mettl17"; transcript_type "retained_intron"; transcript_name "Mettl17-215"; exon_number 8; exon_id "ENSMUSE00000915114.2"; level 2; transcript_support_level "1"; mgi_id "MGI:1098577"; havana_gene "OTTMUSG00000036453.1"; havana_transcript "OTTMUST00000093414.1";
chr14	HAVANA	exon	52126604	52126854	0	+	.	gene_id "ENSMUSG00000004561.15"; transcript_id "ENSMUST00000168413.8"; gene_type "protein_coding"; gene_name "Mettl17"; transcript_type "retained_intron"; transcript_name "Mettl17-214"; exon_number 7; exon_id "ENSMUSE00000889832.2"; level 2; transcript_support_level "2"; mgi_id "MGI:1098577"; havana_gene "OTTMUSG00000036453.1"; havana_transcript "OTTMUST00000093410.1";
chr14	ENSEMBL_gcm37	exon	52126604	52126854	1.49937166175009	+	.	gene_id "ENSMUSG00000004561.15"; transcript_id "ENSMUSG00000004561.15_tx_1"; exon_id "chr14_52126604_52126854_+"; exonnum "9"; txlen "1858";
chr14	ENSEMBL_gcm37	exon	52126604	52126854	0.22076440825857	+	.	gene_id "ENSMUSG00000004561.15"; transcript_id "ENSMUSG00000004561.15_tx_12"; exon_id "chr14_52126604_52126854_+"; exonnum "7"; txlen "1552";
chr14	ENSEMBL_gcm37	exon	52126604	52126854	0.298216369121829	+	.	gene_id "ENSMUSG00000004561.15"; transcript_id "ENSMUSG00000004561.15_tx_9"; exon_id "chr14_52126604_52126854_+"; exonnum "8"; txlen "1606";
chr14	HAVANA	CDS	52126985	52126992	0	+	2	gene_id "ENSMUSG00000004561.15"; transcript_id "ENSMUST00000164252.8"; gene_type "protein_coding"; gene_name "Mettl17"; transcript_type "nonsense_mediated_decay"; transcript_name "Mettl17-204"; exon_number 8; exon_id "ENSMUSE00001221702.2"; level 2; protein_id "ENSMUSP00000130038.2"; transcript_support_level "1"; mgi_id "MGI:1098577"; havana_gene "OTTMUSG00000036453.1"; havana_transcript "OTTMUST00000093413.1";
chr14	HAVANA	CDS	52126985	52126992	0	+	2	gene_id "ENSMUSG00000004561.15"; transcript_id "ENSMUST00000165100.8"; gene_type "protein_coding"; gene_name "Mettl17"; transcript_type "nonsense_mediated_decay"; transcript_name "Mettl17-207"; exon_number 8; exon_id "ENSMUSE00001221702.2"; level 2; protein_id "ENSMUSP00000132354.2"; transcript_support_level "1"; mgi_id "MGI:1098577"; havana_gene "OTTMUSG00000036453.1"; havana_transcript "OTTMUST00000093411.1";
chr14	HAVANA	exon	52126985	52127041	0	+	.	gene_id "ENSMUSG00000004561.15"; transcript_id "ENSMUST00000168217.8"; gene_type "protein_coding"; gene_name "Mettl17"; transcript_type "nonsense_mediated_decay"; transcript_name "Mettl17-212"; exon_number 8; exon_id "ENSMUSE00000883330.2"; level 2; protein_id "ENSMUSP00000130565.2"; transcript_support_level "5"; mgi_id "MGI:1098577"; havana_gene "OTTMUSG00000036453.1"; havana_transcript "OTTMUST00000093417.1";
chr14	HAVANA	UTR	52126985	52127041	0	+	.	gene_id "ENSMUSG00000004561.15"; transcript_id "ENSMUST00000168217.8"; gene_type "protein_coding"; gene_name "Mettl17"; transcript_type "nonsense_mediated_decay"; transcript_name "Mettl17-212"; exon_number 8; exon_id "ENSMUSE00000883330.2"; level 2; protein_id "ENSMUSP00000130565.2"; transcript_support_level "5"; mgi_id "MGI:1098577"; havana_gene "OTTMUSG00000036453.1"; havana_transcript "OTTMUST00000093417.1";
chr14	HAVANA	exon	52126985	52127092	0	+	.	gene_id "ENSMUSG00000004561.15"; transcript_id "ENSMUST00000047899.13"; gene_type "protein_coding"; gene_name "Mettl17"; transcript_type "protein_coding"; transcript_name "Mettl17-201"; exon_number 9; exon_id "ENSMUSE00001295562.2"; level 2; protein_id "ENSMUSP00000047720.7"; transcript_support_level "1"; mgi_id "MGI:1098577"; tag "basic"; tag "Ensembl_canonical"; tag "GENCODE_Primary"; tag "appris_principal_1"; tag "CCDS"; ccdsid "CCDS36913.1"; havana_gene "OTTMUSG00000036453.1"; havana_transcript "OTTMUST00000093409.1";
chr14	HAVANA	CDS	52126985	52127092	0	+	0	gene_id "ENSMUSG00000004561.15"; transcript_id "ENSMUST00000047899.13"; gene_type "protein_coding"; gene_name "Mettl17"; transcript_type "protein_coding"; transcript_name "Mettl17-201"; exon_number 9; exon_id "ENSMUSE00001295562.2"; level 2; protein_id "ENSMUSP00000047720.7"; transcript_support_level "1"; mgi_id "MGI:1098577"; tag "basic"; tag "Ensembl_canonical"; tag "GENCODE_Primary"; tag "appris_principal_1"; tag "CCDS"; ccdsid "CCDS36913.1"; havana_gene "OTTMUSG00000036453.1"; havana_transcript "OTTMUST00000093409.1";
chr14	HAVANA	exon	52126985	52127092	0	+	.	gene_id "ENSMUSG00000004561.15"; transcript_id "ENSMUST00000168413.8"; gene_type "protein_coding"; gene_name "Mettl17"; transcript_type "retained_intron"; transcript_name "Mettl17-214"; exon_number 8; exon_id "ENSMUSE00001291208.2"; level 2; transcript_support_level "2"; mgi_id "MGI:1098577"; havana_gene "OTTMUSG00000036453.1"; havana_transcript "OTTMUST00000093410.1";
chr14	HAVANA	exon	52126985	52127092	0	+	.	gene_id "ENSMUSG00000004561.15"; transcript_id "ENSMUST00000163603.8"; gene_type "protein_coding"; gene_name "Mettl17"; transcript_type "retained_intron"; transcript_name "Mettl17-203"; exon_number 7; exon_id "ENSMUSE00001291208.2"; level 2; transcript_support_level "1"; mgi_id "MGI:1098577"; havana_gene "OTTMUSG00000036453.1"; havana_transcript "OTTMUST00000093412.1";
chr14	HAVANA	exon	52126985	52127092	0	+	.	gene_id "ENSMUSG00000004561.15"; transcript_id "ENSMUST00000164252.8"; gene_type "protein_coding"; gene_name "Mettl17"; transcript_type "nonsense_mediated_decay"; transcript_name "Mettl17-204"; exon_number 8; exon_id "ENSMUSE00001221702.2"; level 2; protein_id "ENSMUSP00000130038.2"; transcript_support_level "1"; mgi_id "MGI:1098577"; havana_gene "OTTMUSG00000036453.1"; havana_transcript "OTTMUST00000093413.1";
chr14	HAVANA	exon	52126985	52127092	0	+	.	gene_id "ENSMUSG00000004561.15"; transcript_id "ENSMUST00000165100.8"; gene_type "protein_coding"; gene_name "Mettl17"; transcript_type "nonsense_mediated_decay"; transcript_name "Mettl17-207"; exon_number 8; exon_id "ENSMUSE00001221702.2"; level 2; protein_id "ENSMUSP00000132354.2"; transcript_support_level "1"; mgi_id "MGI:1098577"; havana_gene "OTTMUSG00000036453.1"; havana_transcript "OTTMUST00000093411.1";
chr14	HAVANA	exon	52126985	52127092	0	+	.	gene_id "ENSMUSG00000004561.15"; transcript_id "ENSMUST00000164902.8"; gene_type "protein_coding"; gene_name "Mettl17"; transcript_type "protein_coding"; transcript_name "Mettl17-206"; exon_number 9; exon_id "ENSMUSE00001295562.2"; level 2; protein_id "ENSMUSP00000130200.2"; transcript_support_level "5"; mgi_id "MGI:1098577"; tag "not_organism_supported"; tag "basic"; havana_gene "OTTMUSG00000036453.1"; havana_transcript "OTTMUST00000093416.1";
chr14	HAVANA	CDS	52126985	52127092	0	+	0	gene_id "ENSMUSG00000004561.15"; transcript_id "ENSMUST00000164902.8"; gene_type "protein_coding"; gene_name "Mettl17"; transcript_type "protein_coding"; transcript_name "Mettl17-206"; exon_number 9; exon_id "ENSMUSE00001295562.2"; level 2; protein_id "ENSMUSP00000130200.2"; transcript_support_level "5"; mgi_id "MGI:1098577"; tag "not_organism_supported"; tag "basic"; havana_gene "OTTMUSG00000036453.1"; havana_transcript "OTTMUST00000093416.1";
chr14	HAVANA	exon	52126985	52127092	0	+	.	gene_id "ENSMUSG00000004561.15"; transcript_id "ENSMUST00000165568.3"; gene_type "protein_coding"; gene_name "Mettl17"; transcript_type "protein_coding"; transcript_name "Mettl17-209"; exon_number 7; exon_id "ENSMUSE00001295562.2"; level 2; protein_id "ENSMUSP00000129973.2"; transcript_support_level "5"; mgi_id "MGI:1098577"; tag "mRNA_start_NF"; tag "mRNA_end_NF"; tag "cds_start_NF"; tag "cds_end_NF"; havana_gene "OTTMUSG00000036453.1"; havana_transcript "OTTMUST00000093423.1";
chr14	HAVANA	CDS	52126985	52127092	0	+	0	gene_id "ENSMUSG00000004561.15"; transcript_id "ENSMUST00000165568.3"; gene_type "protein_coding"; gene_name "Mettl17"; transcript_type "protein_coding"; transcript_name "Mettl17-209"; exon_number 7; exon_id "ENSMUSE00001295562.2"; level 2; protein_id "ENSMUSP00000129973.2"; transcript_support_level "5"; mgi_id "MGI:1098577"; tag "mRNA_start_NF"; tag "mRNA_end_NF"; tag "cds_start_NF"; tag "cds_end_NF"; havana_gene "OTTMUSG00000036453.1"; havana_transcript "OTTMUST00000093423.1";
chr14	ENSEMBL_gcm37	exon	52126985	52127092	1.49937166175009	+	.	gene_id "ENSMUSG00000004561.15"; transcript_id "ENSMUSG00000004561.15_tx_1"; exon_id "chr14_52126985_52127092_+"; exonnum "10"; txlen "1858";
chr14	ENSEMBL_gcm37	exon	52126985	52127092	0.269620278932065	+	.	gene_id "ENSMUSG00000004561.15"; transcript_id "ENSMUSG00000004561.15_tx_10"; exon_id "chr14_52126985_52127092_+"; exonnum "8"; txlen "1355";
chr14	ENSEMBL_gcm37	exon	52126985	52127092	0.22076440825857	+	.	gene_id "ENSMUSG00000004561.15"; transcript_id "ENSMUSG00000004561.15_tx_12"; exon_id "chr14_52126985_52127092_+"; exonnum "8"; txlen "1552";
chr14	ENSEMBL_gcm37	exon	52126985	52127092	0.213747225982765	+	.	gene_id "ENSMUSG00000004561.15"; transcript_id "ENSMUSG00000004561.15_tx_13"; exon_id "chr14_52126985_52127092_+"; exonnum "9"; txlen "1728";
chr14	ENSEMBL_gcm37	exon	52126985	52127092	0.194666582101006	+	.	gene_id "ENSMUSG00000004561.15"; transcript_id "ENSMUSG00000004561.15_tx_14"; exon_id "chr14_52126985_52127092_+"; exonnum "10"; txlen "1799";
chr14	ENSEMBL_gcm37	exon	52126985	52127092	0.161270565491296	+	.	gene_id "ENSMUSG00000004561.15"; transcript_id "ENSMUSG00000004561.15_tx_16"; exon_id "chr14_52126985_52127092_+"; exonnum "7"; txlen "1458";
chr14	ENSEMBL_gcm37	exon	52126985	52127092	1.41723876903514	+	.	gene_id "ENSMUSG00000004561.15"; transcript_id "ENSMUSG00000004561.15_tx_2"; exon_id "chr14_52126985_52127092_+"; exonnum "9"; txlen "1607";
chr14	ENSEMBL_gcm37	exon	52126985	52127092	1.41723876903514	+	.	gene_id "ENSMUSG00000004561.15"; transcript_id "ENSMUSG00000004561.15_tx_3"; exon_id "chr14_52126985_52127092_+"; exonnum "10"; txlen "1678";
chr14	ENSEMBL_gcm37	exon	52126985	52127092	0.366984734927861	+	.	gene_id "ENSMUSG00000004561.15"; transcript_id "ENSMUSG00000004561.15_tx_7"; exon_id "chr14_52126985_52127092_+"; exonnum "9"; txlen "1518";
chr14	ENSEMBL_gcm37	exon	52126985	52127092	0.298216369121829	+	.	gene_id "ENSMUSG00000004561.15"; transcript_id "ENSMUSG00000004561.15_tx_8"; exon_id "chr14_52126985_52127092_+"; exonnum "9"; txlen "1426";
chr14	ENSEMBL_gcm37	exon	52126985	52127092	0.298216369121829	+	.	gene_id "ENSMUSG00000004561.15"; transcript_id "ENSMUSG00000004561.15_tx_9"; exon_id "chr14_52126985_52127092_+"; exonnum "9"; txlen "1606";
chr14	HAVANA	stop_codon	52126993	52126995	0	+	0	gene_id "ENSMUSG00000004561.15"; transcript_id "ENSMUST00000164252.8"; gene_type "protein_coding"; gene_name "Mettl17"; transcript_type "nonsense_mediated_decay"; transcript_name "Mettl17-204"; exon_number 8; exon_id "ENSMUSE00001221702.2"; level 2; protein_id "ENSMUSP00000130038.2"; transcript_support_level "1"; mgi_id "MGI:1098577"; havana_gene "OTTMUSG00000036453.1"; havana_transcript "OTTMUST00000093413.1";
chr14	HAVANA	stop_codon	52126993	52126995	0	+	0	gene_id "ENSMUSG00000004561.15"; transcript_id "ENSMUST00000165100.8"; gene_type "protein_coding"; gene_name "Mettl17"; transcript_type "nonsense_mediated_decay"; transcript_name "Mettl17-207"; exon_number 8; exon_id "ENSMUSE00001221702.2"; level 2; protein_id "ENSMUSP00000132354.2"; transcript_support_level "1"; mgi_id "MGI:1098577"; havana_gene "OTTMUSG00000036453.1"; havana_transcript "OTTMUST00000093411.1";
chr14	HAVANA	UTR	52126993	52127092	0	+	.	gene_id "ENSMUSG00000004561.15"; transcript_id "ENSMUST00000164252.8"; gene_type "protein_coding"; gene_name "Mettl17"; transcript_type "nonsense_mediated_decay"; transcript_name "Mettl17-204"; exon_number 8; exon_id "ENSMUSE00001221702.2"; level 2; protein_id "ENSMUSP00000130038.2"; transcript_support_level "1"; mgi_id "MGI:1098577"; havana_gene "OTTMUSG00000036453.1"; havana_transcript "OTTMUST00000093413.1";
chr14	HAVANA	UTR	52126993	52127092	0	+	.	gene_id "ENSMUSG00000004561.15"; transcript_id "ENSMUST00000165100.8"; gene_type "protein_coding"; gene_name "Mettl17"; transcript_type "nonsense_mediated_decay"; transcript_name "Mettl17-207"; exon_number 8; exon_id "ENSMUSE00001221702.2"; level 2; protein_id "ENSMUSP00000132354.2"; transcript_support_level "1"; mgi_id "MGI:1098577"; havana_gene "OTTMUSG00000036453.1"; havana_transcript "OTTMUST00000093411.1";
chr14	HAVANA	exon	52127320	52127388	0	+	.	gene_id "ENSMUSG00000004561.15"; transcript_id "ENSMUST00000047899.13"; gene_type "protein_coding"; gene_name "Mettl17"; transcript_type "protein_coding"; transcript_name "Mettl17-201"; exon_number 10; exon_id "ENSMUSE00001273026.2"; level 2; protein_id "ENSMUSP00000047720.7"; transcript_support_level "1"; mgi_id "MGI:1098577"; tag "basic"; tag "Ensembl_canonical"; tag "GENCODE_Primary"; tag "appris_principal_1"; tag "CCDS"; ccdsid "CCDS36913.1"; havana_gene "OTTMUSG00000036453.1"; havana_transcript "OTTMUST00000093409.1";
chr14	HAVANA	CDS	52127320	52127388	0	+	0	gene_id "ENSMUSG00000004561.15"; transcript_id "ENSMUST00000047899.13"; gene_type "protein_coding"; gene_name "Mettl17"; transcript_type "protein_coding"; transcript_name "Mettl17-201"; exon_number 10; exon_id "ENSMUSE00001273026.2"; level 2; protein_id "ENSMUSP00000047720.7"; transcript_support_level "1"; mgi_id "MGI:1098577"; tag "basic"; tag "Ensembl_canonical"; tag "GENCODE_Primary"; tag "appris_principal_1"; tag "CCDS"; ccdsid "CCDS36913.1"; havana_gene "OTTMUSG00000036453.1"; havana_transcript "OTTMUST00000093409.1";
chr14	HAVANA	exon	52127320	52127388	0	+	.	gene_id "ENSMUSG00000004561.15"; transcript_id "ENSMUST00000168413.8"; gene_type "protein_coding"; gene_name "Mettl17"; transcript_type "retained_intron"; transcript_name "Mettl17-214"; exon_number 9; exon_id "ENSMUSE00001267401.2"; level 2; transcript_support_level "2"; mgi_id "MGI:1098577"; havana_gene "OTTMUSG00000036453.1"; havana_transcript "OTTMUST00000093410.1";
chr14	HAVANA	exon	52127320	52127388	0	+	.	gene_id "ENSMUSG00000004561.15"; transcript_id "ENSMUST00000163603.8"; gene_type "protein_coding"; gene_name "Mettl17"; transcript_type "retained_intron"; transcript_name "Mettl17-203"; exon_number 8; exon_id "ENSMUSE00001267401.2"; level 2; transcript_support_level "1"; mgi_id "MGI:1098577"; havana_gene "OTTMUSG00000036453.1"; havana_transcript "OTTMUST00000093412.1";
chr14	HAVANA	exon	52127320	52127388	0	+	.	gene_id "ENSMUSG00000004561.15"; transcript_id "ENSMUST00000164252.8"; gene_type "protein_coding"; gene_name "Mettl17"; transcript_type "nonsense_mediated_decay"; transcript_name "Mettl17-204"; exon_number 9; exon_id "ENSMUSE00001267401.2"; level 2; protein_id "ENSMUSP00000130038.2"; transcript_support_level "1"; mgi_id "MGI:1098577"; havana_gene "OTTMUSG00000036453.1"; havana_transcript "OTTMUST00000093413.1";
chr14	HAVANA	UTR	52127320	52127388	0	+	.	gene_id "ENSMUSG00000004561.15"; transcript_id "ENSMUST00000164252.8"; gene_type "protein_coding"; gene_name "Mettl17"; transcript_type "nonsense_mediated_decay"; transcript_name "Mettl17-204"; exon_number 9; exon_id "ENSMUSE00001267401.2"; level 2; protein_id "ENSMUSP00000130038.2"; transcript_support_level "1"; mgi_id "MGI:1098577"; havana_gene "OTTMUSG00000036453.1"; havana_transcript "OTTMUST00000093413.1";
chr14	HAVANA	exon	52127320	52127388	0	+	.	gene_id "ENSMUSG00000004561.15"; transcript_id "ENSMUST00000165100.8"; gene_type "protein_coding"; gene_name "Mettl17"; transcript_type "nonsense_mediated_decay"; transcript_name "Mettl17-207"; exon_number 9; exon_id "ENSMUSE00001267401.2"; level 2; protein_id "ENSMUSP00000132354.2"; transcript_support_level "1"; mgi_id "MGI:1098577"; havana_gene "OTTMUSG00000036453.1"; havana_transcript "OTTMUST00000093411.1";
chr14	HAVANA	UTR	52127320	52127388	0	+	.	gene_id "ENSMUSG00000004561.15"; transcript_id "ENSMUST00000165100.8"; gene_type "protein_coding"; gene_name "Mettl17"; transcript_type "nonsense_mediated_decay"; transcript_name "Mettl17-207"; exon_number 9; exon_id "ENSMUSE00001267401.2"; level 2; protein_id "ENSMUSP00000132354.2"; transcript_support_level "1"; mgi_id "MGI:1098577"; havana_gene "OTTMUSG00000036453.1"; havana_transcript "OTTMUST00000093411.1";
chr14	HAVANA	exon	52127320	52127388	0	+	.	gene_id "ENSMUSG00000004561.15"; transcript_id "ENSMUST00000166408.8"; gene_type "protein_coding"; gene_name "Mettl17"; transcript_type "retained_intron"; transcript_name "Mettl17-210"; exon_number 7; exon_id "ENSMUSE00001267401.2"; level 2; transcript_support_level "2"; mgi_id "MGI:1098577"; havana_gene "OTTMUSG00000036453.1"; havana_transcript "OTTMUST00000093415.1";
chr14	HAVANA	exon	52127320	52127388	0	+	.	gene_id "ENSMUSG00000004561.15"; transcript_id "ENSMUST00000164902.8"; gene_type "protein_coding"; gene_name "Mettl17"; transcript_type "protein_coding"; transcript_name "Mettl17-206"; exon_number 10; exon_id "ENSMUSE00001273026.2"; level 2; protein_id "ENSMUSP00000130200.2"; transcript_support_level "5"; mgi_id "MGI:1098577"; tag "not_organism_supported"; tag "basic"; havana_gene "OTTMUSG00000036453.1"; havana_transcript "OTTMUST00000093416.1";
chr14	HAVANA	CDS	52127320	52127388	0	+	0	gene_id "ENSMUSG00000004561.15"; transcript_id "ENSMUST00000164902.8"; gene_type "protein_coding"; gene_name "Mettl17"; transcript_type "protein_coding"; transcript_name "Mettl17-206"; exon_number 10; exon_id "ENSMUSE00001273026.2"; level 2; protein_id "ENSMUSP00000130200.2"; transcript_support_level "5"; mgi_id "MGI:1098577"; tag "not_organism_supported"; tag "basic"; havana_gene "OTTMUSG00000036453.1"; havana_transcript "OTTMUST00000093416.1";
chr14	HAVANA	exon	52127320	52127388	0	+	.	gene_id "ENSMUSG00000004561.15"; transcript_id "ENSMUST00000165568.3"; gene_type "protein_coding"; gene_name "Mettl17"; transcript_type "protein_coding"; transcript_name "Mettl17-209"; exon_number 8; exon_id "ENSMUSE00001273026.2"; level 2; protein_id "ENSMUSP00000129973.2"; transcript_support_level "5"; mgi_id "MGI:1098577"; tag "mRNA_start_NF"; tag "mRNA_end_NF"; tag "cds_start_NF"; tag "cds_end_NF"; havana_gene "OTTMUSG00000036453.1"; havana_transcript "OTTMUST00000093423.1";
chr14	HAVANA	CDS	52127320	52127388	0	+	0	gene_id "ENSMUSG00000004561.15"; transcript_id "ENSMUST00000165568.3"; gene_type "protein_coding"; gene_name "Mettl17"; transcript_type "protein_coding"; transcript_name "Mettl17-209"; exon_number 8; exon_id "ENSMUSE00001273026.2"; level 2; protein_id "ENSMUSP00000129973.2"; transcript_support_level "5"; mgi_id "MGI:1098577"; tag "mRNA_start_NF"; tag "mRNA_end_NF"; tag "cds_start_NF"; tag "cds_end_NF"; havana_gene "OTTMUSG00000036453.1"; havana_transcript "OTTMUST00000093423.1";
chr14	ENSEMBL_gcm37	exon	52127320	52127388	1.49937166175009	+	.	gene_id "ENSMUSG00000004561.15"; transcript_id "ENSMUSG00000004561.15_tx_1"; exon_id "chr14_52127320_52127388_+"; exonnum "11"; txlen "1858";
chr14	ENSEMBL_gcm37	exon	52127320	52127388	0.269620278932065	+	.	gene_id "ENSMUSG00000004561.15"; transcript_id "ENSMUSG00000004561.15_tx_10"; exon_id "chr14_52127320_52127388_+"; exonnum "9"; txlen "1355";
chr14	ENSEMBL_gcm37	exon	52127320	52127388	0.22076440825857	+	.	gene_id "ENSMUSG00000004561.15"; transcript_id "ENSMUSG00000004561.15_tx_12"; exon_id "chr14_52127320_52127388_+"; exonnum "9"; txlen "1552";
chr14	ENSEMBL_gcm37	exon	52127320	52127388	0.213747225982765	+	.	gene_id "ENSMUSG00000004561.15"; transcript_id "ENSMUSG00000004561.15_tx_13"; exon_id "chr14_52127320_52127388_+"; exonnum "10"; txlen "1728";
chr14	ENSEMBL_gcm37	exon	52127320	52127388	0.194666582101006	+	.	gene_id "ENSMUSG00000004561.15"; transcript_id "ENSMUSG00000004561.15_tx_14"; exon_id "chr14_52127320_52127388_+"; exonnum "11"; txlen "1799";
chr14	ENSEMBL_gcm37	exon	52127320	52127388	0.161270565491296	+	.	gene_id "ENSMUSG00000004561.15"; transcript_id "ENSMUSG00000004561.15_tx_16"; exon_id "chr14_52127320_52127388_+"; exonnum "8"; txlen "1458";
chr14	ENSEMBL_gcm37	exon	52127320	52127388	1.41723876903514	+	.	gene_id "ENSMUSG00000004561.15"; transcript_id "ENSMUSG00000004561.15_tx_2"; exon_id "chr14_52127320_52127388_+"; exonnum "10"; txlen "1607";
chr14	ENSEMBL_gcm37	exon	52127320	52127388	1.41723876903514	+	.	gene_id "ENSMUSG00000004561.15"; transcript_id "ENSMUSG00000004561.15_tx_3"; exon_id "chr14_52127320_52127388_+"; exonnum "11"; txlen "1678";
chr14	ENSEMBL_gcm37	exon	52127320	52127388	0.366984734927861	+	.	gene_id "ENSMUSG00000004561.15"; transcript_id "ENSMUSG00000004561.15_tx_7"; exon_id "chr14_52127320_52127388_+"; exonnum "10"; txlen "1518";
chr14	ENSEMBL_gcm37	exon	52127320	52127388	0.298216369121829	+	.	gene_id "ENSMUSG00000004561.15"; transcript_id "ENSMUSG00000004561.15_tx_8"; exon_id "chr14_52127320_52127388_+"; exonnum "10"; txlen "1426";
chr14	ENSEMBL_gcm37	exon	52127320	52127388	0.298216369121829	+	.	gene_id "ENSMUSG00000004561.15"; transcript_id "ENSMUSG00000004561.15_tx_9"; exon_id "chr14_52127320_52127388_+"; exonnum "10"; txlen "1606";
chr14	sragcm37_es	exon	52127631	52127732	0.635164611387615	+	.	gene_id "ENSMUSG00000004561.15"; transcript_id "ENSMUSG00000004561.15_tx_5"; exon_id "chr14_52127631_52127732_+"; exonnum "1"; txlen "665";
chr14	sragcm37_es	exon	52127968	52127997	0.528336460249513	+	.	gene_id "ENSMUSG00000004561.15"; transcript_id "ENSMUSG00000004561.15_tx_6"; exon_id "chr14_52127968_52127997_+"; exonnum "1"; txlen "593";
chr14	HAVANA	exon	52128135	52128185	0	+	.	gene_id "ENSMUSG00000004561.15"; transcript_id "ENSMUST00000047899.13"; gene_type "protein_coding"; gene_name "Mettl17"; transcript_type "protein_coding"; transcript_name "Mettl17-201"; exon_number 11; exon_id "ENSMUSE00001372962.2"; level 2; protein_id "ENSMUSP00000047720.7"; transcript_support_level "1"; mgi_id "MGI:1098577"; tag "basic"; tag "Ensembl_canonical"; tag "GENCODE_Primary"; tag "appris_principal_1"; tag "CCDS"; ccdsid "CCDS36913.1"; havana_gene "OTTMUSG00000036453.1"; havana_transcript "OTTMUST00000093409.1";
chr14	HAVANA	CDS	52128135	52128185	0	+	0	gene_id "ENSMUSG00000004561.15"; transcript_id "ENSMUST00000047899.13"; gene_type "protein_coding"; gene_name "Mettl17"; transcript_type "protein_coding"; transcript_name "Mettl17-201"; exon_number 11; exon_id "ENSMUSE00001372962.2"; level 2; protein_id "ENSMUSP00000047720.7"; transcript_support_level "1"; mgi_id "MGI:1098577"; tag "basic"; tag "Ensembl_canonical"; tag "GENCODE_Primary"; tag "appris_principal_1"; tag "CCDS"; ccdsid "CCDS36913.1"; havana_gene "OTTMUSG00000036453.1"; havana_transcript "OTTMUST00000093409.1";
chr14	HAVANA	exon	52128135	52128185	0	+	.	gene_id "ENSMUSG00000004561.15"; transcript_id "ENSMUST00000168413.8"; gene_type "protein_coding"; gene_name "Mettl17"; transcript_type "retained_intron"; transcript_name "Mettl17-214"; exon_number 10; exon_id "ENSMUSE00001220824.2"; level 2; transcript_support_level "2"; mgi_id "MGI:1098577"; havana_gene "OTTMUSG00000036453.1"; havana_transcript "OTTMUST00000093410.1";
chr14	HAVANA	exon	52128135	52128185	0	+	.	gene_id "ENSMUSG00000004561.15"; transcript_id "ENSMUST00000163603.8"; gene_type "protein_coding"; gene_name "Mettl17"; transcript_type "retained_intron"; transcript_name "Mettl17-203"; exon_number 9; exon_id "ENSMUSE00001220824.2"; level 2; transcript_support_level "1"; mgi_id "MGI:1098577"; havana_gene "OTTMUSG00000036453.1"; havana_transcript "OTTMUST00000093412.1";
chr14	HAVANA	exon	52128135	52128185	0	+	.	gene_id "ENSMUSG00000004561.15"; transcript_id "ENSMUST00000164252.8"; gene_type "protein_coding"; gene_name "Mettl17"; transcript_type "nonsense_mediated_decay"; transcript_name "Mettl17-204"; exon_number 10; exon_id "ENSMUSE00001220824.2"; level 2; protein_id "ENSMUSP00000130038.2"; transcript_support_level "1"; mgi_id "MGI:1098577"; havana_gene "OTTMUSG00000036453.1"; havana_transcript "OTTMUST00000093413.1";
chr14	HAVANA	UTR	52128135	52128185	0	+	.	gene_id "ENSMUSG00000004561.15"; transcript_id "ENSMUST00000164252.8"; gene_type "protein_coding"; gene_name "Mettl17"; transcript_type "nonsense_mediated_decay"; transcript_name "Mettl17-204"; exon_number 10; exon_id "ENSMUSE00001220824.2"; level 2; protein_id "ENSMUSP00000130038.2"; transcript_support_level "1"; mgi_id "MGI:1098577"; havana_gene "OTTMUSG00000036453.1"; havana_transcript "OTTMUST00000093413.1";
chr14	HAVANA	exon	52128135	52128185	0	+	.	gene_id "ENSMUSG00000004561.15"; transcript_id "ENSMUST00000165100.8"; gene_type "protein_coding"; gene_name "Mettl17"; transcript_type "nonsense_mediated_decay"; transcript_name "Mettl17-207"; exon_number 10; exon_id "ENSMUSE00001220824.2"; level 2; protein_id "ENSMUSP00000132354.2"; transcript_support_level "1"; mgi_id "MGI:1098577"; havana_gene "OTTMUSG00000036453.1"; havana_transcript "OTTMUST00000093411.1";
chr14	HAVANA	UTR	52128135	52128185	0	+	.	gene_id "ENSMUSG00000004561.15"; transcript_id "ENSMUST00000165100.8"; gene_type "protein_coding"; gene_name "Mettl17"; transcript_type "nonsense_mediated_decay"; transcript_name "Mettl17-207"; exon_number 10; exon_id "ENSMUSE00001220824.2"; level 2; protein_id "ENSMUSP00000132354.2"; transcript_support_level "1"; mgi_id "MGI:1098577"; havana_gene "OTTMUSG00000036453.1"; havana_transcript "OTTMUST00000093411.1";
chr14	HAVANA	exon	52128135	52128185	0	+	.	gene_id "ENSMUSG00000004561.15"; transcript_id "ENSMUST00000166408.8"; gene_type "protein_coding"; gene_name "Mettl17"; transcript_type "retained_intron"; transcript_name "Mettl17-210"; exon_number 8; exon_id "ENSMUSE00001220824.2"; level 2; transcript_support_level "2"; mgi_id "MGI:1098577"; havana_gene "OTTMUSG00000036453.1"; havana_transcript "OTTMUST00000093415.1";
chr14	HAVANA	exon	52128135	52128185	0	+	.	gene_id "ENSMUSG00000004561.15"; transcript_id "ENSMUST00000164902.8"; gene_type "protein_coding"; gene_name "Mettl17"; transcript_type "protein_coding"; transcript_name "Mettl17-206"; exon_number 11; exon_id "ENSMUSE00001372962.2"; level 2; protein_id "ENSMUSP00000130200.2"; transcript_support_level "5"; mgi_id "MGI:1098577"; tag "not_organism_supported"; tag "basic"; havana_gene "OTTMUSG00000036453.1"; havana_transcript "OTTMUST00000093416.1";
chr14	HAVANA	CDS	52128135	52128185	0	+	0	gene_id "ENSMUSG00000004561.15"; transcript_id "ENSMUST00000164902.8"; gene_type "protein_coding"; gene_name "Mettl17"; transcript_type "protein_coding"; transcript_name "Mettl17-206"; exon_number 11; exon_id "ENSMUSE00001372962.2"; level 2; protein_id "ENSMUSP00000130200.2"; transcript_support_level "5"; mgi_id "MGI:1098577"; tag "not_organism_supported"; tag "basic"; havana_gene "OTTMUSG00000036453.1"; havana_transcript "OTTMUST00000093416.1";
chr14	HAVANA	exon	52128135	52128185	0	+	.	gene_id "ENSMUSG00000004561.15"; transcript_id "ENSMUST00000165568.3"; gene_type "protein_coding"; gene_name "Mettl17"; transcript_type "protein_coding"; transcript_name "Mettl17-209"; exon_number 9; exon_id "ENSMUSE00001372962.2"; level 2; protein_id "ENSMUSP00000129973.2"; transcript_support_level "5"; mgi_id "MGI:1098577"; tag "mRNA_start_NF"; tag "mRNA_end_NF"; tag "cds_start_NF"; tag "cds_end_NF"; havana_gene "OTTMUSG00000036453.1"; havana_transcript "OTTMUST00000093423.1";
chr14	HAVANA	CDS	52128135	52128185	0	+	0	gene_id "ENSMUSG00000004561.15"; transcript_id "ENSMUST00000165568.3"; gene_type "protein_coding"; gene_name "Mettl17"; transcript_type "protein_coding"; transcript_name "Mettl17-209"; exon_number 9; exon_id "ENSMUSE00001372962.2"; level 2; protein_id "ENSMUSP00000129973.2"; transcript_support_level "5"; mgi_id "MGI:1098577"; tag "mRNA_start_NF"; tag "mRNA_end_NF"; tag "cds_start_NF"; tag "cds_end_NF"; havana_gene "OTTMUSG00000036453.1"; havana_transcript "OTTMUST00000093423.1";
chr14	ENSEMBL_gcm37	exon	52128135	52128185	1.49937166175009	+	.	gene_id "ENSMUSG00000004561.15"; transcript_id "ENSMUSG00000004561.15_tx_1"; exon_id "chr14_52128135_52128185_+"; exonnum "12"; txlen "1858";
chr14	ENSEMBL_gcm37	exon	52128135	52128185	0.269620278932065	+	.	gene_id "ENSMUSG00000004561.15"; transcript_id "ENSMUSG00000004561.15_tx_10"; exon_id "chr14_52128135_52128185_+"; exonnum "10"; txlen "1355";
chr14	ENSEMBL_gcm37	exon	52128135	52128185	0.22076440825857	+	.	gene_id "ENSMUSG00000004561.15"; transcript_id "ENSMUSG00000004561.15_tx_12"; exon_id "chr14_52128135_52128185_+"; exonnum "10"; txlen "1552";
chr14	ENSEMBL_gcm37	exon	52128135	52128185	0.213747225982765	+	.	gene_id "ENSMUSG00000004561.15"; transcript_id "ENSMUSG00000004561.15_tx_13"; exon_id "chr14_52128135_52128185_+"; exonnum "11"; txlen "1728";
chr14	ENSEMBL_gcm37	exon	52128135	52128185	0.194666582101006	+	.	gene_id "ENSMUSG00000004561.15"; transcript_id "ENSMUSG00000004561.15_tx_14"; exon_id "chr14_52128135_52128185_+"; exonnum "12"; txlen "1799";
chr14	ENSEMBL_gcm37	exon	52128135	52128185	0.161270565491296	+	.	gene_id "ENSMUSG00000004561.15"; transcript_id "ENSMUSG00000004561.15_tx_16"; exon_id "chr14_52128135_52128185_+"; exonnum "9"; txlen "1458";
chr14	ENSEMBL_gcm37	exon	52128135	52128185	1.41723876903514	+	.	gene_id "ENSMUSG00000004561.15"; transcript_id "ENSMUSG00000004561.15_tx_2"; exon_id "chr14_52128135_52128185_+"; exonnum "11"; txlen "1607";
chr14	ENSEMBL_gcm37	exon	52128135	52128185	1.41723876903514	+	.	gene_id "ENSMUSG00000004561.15"; transcript_id "ENSMUSG00000004561.15_tx_3"; exon_id "chr14_52128135_52128185_+"; exonnum "12"; txlen "1678";
chr14	ENSEMBL_gcm37	exon	52128135	52128185	0.635164611387615	+	.	gene_id "ENSMUSG00000004561.15"; transcript_id "ENSMUSG00000004561.15_tx_5"; exon_id "chr14_52128135_52128185_+"; exonnum "2"; txlen "665";
chr14	ENSEMBL_gcm37	exon	52128135	52128185	0.528336460249513	+	.	gene_id "ENSMUSG00000004561.15"; transcript_id "ENSMUSG00000004561.15_tx_6"; exon_id "chr14_52128135_52128185_+"; exonnum "2"; txlen "593";
chr14	ENSEMBL_gcm37	exon	52128135	52128185	0.366984734927861	+	.	gene_id "ENSMUSG00000004561.15"; transcript_id "ENSMUSG00000004561.15_tx_7"; exon_id "chr14_52128135_52128185_+"; exonnum "11"; txlen "1518";
chr14	ENSEMBL_gcm37	exon	52128135	52128185	0.298216369121829	+	.	gene_id "ENSMUSG00000004561.15"; transcript_id "ENSMUSG00000004561.15_tx_8"; exon_id "chr14_52128135_52128185_+"; exonnum "11"; txlen "1426";
chr14	ENSEMBL_gcm37	exon	52128135	52128185	0.298216369121829	+	.	gene_id "ENSMUSG00000004561.15"; transcript_id "ENSMUSG00000004561.15_tx_9"; exon_id "chr14_52128135_52128185_+"; exonnum "11"; txlen "1606";
chr14	HAVANA	exon	52128566	52128658	0	+	.	gene_id "ENSMUSG00000004561.15"; transcript_id "ENSMUST00000047899.13"; gene_type "protein_coding"; gene_name "Mettl17"; transcript_type "protein_coding"; transcript_name "Mettl17-201"; exon_number 12; exon_id "ENSMUSE00001280841.2"; level 2; protein_id "ENSMUSP00000047720.7"; transcript_support_level "1"; mgi_id "MGI:1098577"; tag "basic"; tag "Ensembl_canonical"; tag "GENCODE_Primary"; tag "appris_principal_1"; tag "CCDS"; ccdsid "CCDS36913.1"; havana_gene "OTTMUSG00000036453.1"; havana_transcript "OTTMUST00000093409.1";
chr14	HAVANA	CDS	52128566	52128658	0	+	0	gene_id "ENSMUSG00000004561.15"; transcript_id "ENSMUST00000047899.13"; gene_type "protein_coding"; gene_name "Mettl17"; transcript_type "protein_coding"; transcript_name "Mettl17-201"; exon_number 12; exon_id "ENSMUSE00001280841.2"; level 2; protein_id "ENSMUSP00000047720.7"; transcript_support_level "1"; mgi_id "MGI:1098577"; tag "basic"; tag "Ensembl_canonical"; tag "GENCODE_Primary"; tag "appris_principal_1"; tag "CCDS"; ccdsid "CCDS36913.1"; havana_gene "OTTMUSG00000036453.1"; havana_transcript "OTTMUST00000093409.1";
chr14	HAVANA	exon	52128566	52128658	0	+	.	gene_id "ENSMUSG00000004561.15"; transcript_id "ENSMUST00000168413.8"; gene_type "protein_coding"; gene_name "Mettl17"; transcript_type "retained_intron"; transcript_name "Mettl17-214"; exon_number 11; exon_id "ENSMUSE00001246761.2"; level 2; transcript_support_level "2"; mgi_id "MGI:1098577"; havana_gene "OTTMUSG00000036453.1"; havana_transcript "OTTMUST00000093410.1";
chr14	HAVANA	exon	52128566	52128658	0	+	.	gene_id "ENSMUSG00000004561.15"; transcript_id "ENSMUST00000163603.8"; gene_type "protein_coding"; gene_name "Mettl17"; transcript_type "retained_intron"; transcript_name "Mettl17-203"; exon_number 10; exon_id "ENSMUSE00001246761.2"; level 2; transcript_support_level "1"; mgi_id "MGI:1098577"; havana_gene "OTTMUSG00000036453.1"; havana_transcript "OTTMUST00000093412.1";
chr14	HAVANA	exon	52128566	52128658	0	+	.	gene_id "ENSMUSG00000004561.15"; transcript_id "ENSMUST00000164252.8"; gene_type "protein_coding"; gene_name "Mettl17"; transcript_type "nonsense_mediated_decay"; transcript_name "Mettl17-204"; exon_number 11; exon_id "ENSMUSE00001246761.2"; level 2; protein_id "ENSMUSP00000130038.2"; transcript_support_level "1"; mgi_id "MGI:1098577"; havana_gene "OTTMUSG00000036453.1"; havana_transcript "OTTMUST00000093413.1";
chr14	HAVANA	UTR	52128566	52128658	0	+	.	gene_id "ENSMUSG00000004561.15"; transcript_id "ENSMUST00000164252.8"; gene_type "protein_coding"; gene_name "Mettl17"; transcript_type "nonsense_mediated_decay"; transcript_name "Mettl17-204"; exon_number 11; exon_id "ENSMUSE00001246761.2"; level 2; protein_id "ENSMUSP00000130038.2"; transcript_support_level "1"; mgi_id "MGI:1098577"; havana_gene "OTTMUSG00000036453.1"; havana_transcript "OTTMUST00000093413.1";
chr14	HAVANA	exon	52128566	52128658	0	+	.	gene_id "ENSMUSG00000004561.15"; transcript_id "ENSMUST00000165100.8"; gene_type "protein_coding"; gene_name "Mettl17"; transcript_type "nonsense_mediated_decay"; transcript_name "Mettl17-207"; exon_number 11; exon_id "ENSMUSE00001246761.2"; level 2; protein_id "ENSMUSP00000132354.2"; transcript_support_level "1"; mgi_id "MGI:1098577"; havana_gene "OTTMUSG00000036453.1"; havana_transcript "OTTMUST00000093411.1";
chr14	HAVANA	UTR	52128566	52128658	0	+	.	gene_id "ENSMUSG00000004561.15"; transcript_id "ENSMUST00000165100.8"; gene_type "protein_coding"; gene_name "Mettl17"; transcript_type "nonsense_mediated_decay"; transcript_name "Mettl17-207"; exon_number 11; exon_id "ENSMUSE00001246761.2"; level 2; protein_id "ENSMUSP00000132354.2"; transcript_support_level "1"; mgi_id "MGI:1098577"; havana_gene "OTTMUSG00000036453.1"; havana_transcript "OTTMUST00000093411.1";
chr14	HAVANA	exon	52128566	52128658	0	+	.	gene_id "ENSMUSG00000004561.15"; transcript_id "ENSMUST00000166408.8"; gene_type "protein_coding"; gene_name "Mettl17"; transcript_type "retained_intron"; transcript_name "Mettl17-210"; exon_number 9; exon_id "ENSMUSE00001246761.2"; level 2; transcript_support_level "2"; mgi_id "MGI:1098577"; havana_gene "OTTMUSG00000036453.1"; havana_transcript "OTTMUST00000093415.1";
chr14	HAVANA	exon	52128566	52128658	0	+	.	gene_id "ENSMUSG00000004561.15"; transcript_id "ENSMUST00000164902.8"; gene_type "protein_coding"; gene_name "Mettl17"; transcript_type "protein_coding"; transcript_name "Mettl17-206"; exon_number 12; exon_id "ENSMUSE00001280841.2"; level 2; protein_id "ENSMUSP00000130200.2"; transcript_support_level "5"; mgi_id "MGI:1098577"; tag "not_organism_supported"; tag "basic"; havana_gene "OTTMUSG00000036453.1"; havana_transcript "OTTMUST00000093416.1";
chr14	HAVANA	CDS	52128566	52128658	0	+	0	gene_id "ENSMUSG00000004561.15"; transcript_id "ENSMUST00000164902.8"; gene_type "protein_coding"; gene_name "Mettl17"; transcript_type "protein_coding"; transcript_name "Mettl17-206"; exon_number 12; exon_id "ENSMUSE00001280841.2"; level 2; protein_id "ENSMUSP00000130200.2"; transcript_support_level "5"; mgi_id "MGI:1098577"; tag "not_organism_supported"; tag "basic"; havana_gene "OTTMUSG00000036453.1"; havana_transcript "OTTMUST00000093416.1";
chr14	ENSEMBL_gcm37	exon	52128566	52128658	1.49937166175009	+	.	gene_id "ENSMUSG00000004561.15"; transcript_id "ENSMUSG00000004561.15_tx_1"; exon_id "chr14_52128566_52128658_+"; exonnum "13"; txlen "1858";
chr14	ENSEMBL_gcm37	exon	52128566	52128658	0.269620278932065	+	.	gene_id "ENSMUSG00000004561.15"; transcript_id "ENSMUSG00000004561.15_tx_10"; exon_id "chr14_52128566_52128658_+"; exonnum "11"; txlen "1355";
chr14	ENSEMBL_gcm37	exon	52128566	52128658	0.22076440825857	+	.	gene_id "ENSMUSG00000004561.15"; transcript_id "ENSMUSG00000004561.15_tx_12"; exon_id "chr14_52128566_52128658_+"; exonnum "11"; txlen "1552";
chr14	ENSEMBL_gcm37	exon	52128566	52128658	0.213747225982765	+	.	gene_id "ENSMUSG00000004561.15"; transcript_id "ENSMUSG00000004561.15_tx_13"; exon_id "chr14_52128566_52128658_+"; exonnum "12"; txlen "1728";
chr14	ENSEMBL_gcm37	exon	52128566	52128658	0.194666582101006	+	.	gene_id "ENSMUSG00000004561.15"; transcript_id "ENSMUSG00000004561.15_tx_14"; exon_id "chr14_52128566_52128658_+"; exonnum "13"; txlen "1799";
chr14	ENSEMBL_gcm37	exon	52128566	52128658	0.161270565491296	+	.	gene_id "ENSMUSG00000004561.15"; transcript_id "ENSMUSG00000004561.15_tx_16"; exon_id "chr14_52128566_52128658_+"; exonnum "10"; txlen "1458";
chr14	ENSEMBL_gcm37	exon	52128566	52128658	1.41723876903514	+	.	gene_id "ENSMUSG00000004561.15"; transcript_id "ENSMUSG00000004561.15_tx_2"; exon_id "chr14_52128566_52128658_+"; exonnum "12"; txlen "1607";
chr14	ENSEMBL_gcm37	exon	52128566	52128658	1.41723876903514	+	.	gene_id "ENSMUSG00000004561.15"; transcript_id "ENSMUSG00000004561.15_tx_3"; exon_id "chr14_52128566_52128658_+"; exonnum "13"; txlen "1678";
chr14	ENSEMBL_gcm37	exon	52128566	52128658	0.635164611387615	+	.	gene_id "ENSMUSG00000004561.15"; transcript_id "ENSMUSG00000004561.15_tx_5"; exon_id "chr14_52128566_52128658_+"; exonnum "3"; txlen "665";
chr14	ENSEMBL_gcm37	exon	52128566	52128658	0.528336460249513	+	.	gene_id "ENSMUSG00000004561.15"; transcript_id "ENSMUSG00000004561.15_tx_6"; exon_id "chr14_52128566_52128658_+"; exonnum "3"; txlen "593";
chr14	ENSEMBL_gcm37	exon	52128566	52128658	0.298216369121829	+	.	gene_id "ENSMUSG00000004561.15"; transcript_id "ENSMUSG00000004561.15_tx_8"; exon_id "chr14_52128566_52128658_+"; exonnum "12"; txlen "1426";
chr14	ENSEMBL_gcm37	exon	52128566	52128658	0.298216369121829	+	.	gene_id "ENSMUSG00000004561.15"; transcript_id "ENSMUSG00000004561.15_tx_9"; exon_id "chr14_52128566_52128658_+"; exonnum "12"; txlen "1606";
chr14	HAVANA	exon	52128824	52129004	0	+	.	gene_id "ENSMUSG00000004561.15"; transcript_id "ENSMUST00000164252.8"; gene_type "protein_coding"; gene_name "Mettl17"; transcript_type "nonsense_mediated_decay"; transcript_name "Mettl17-204"; exon_number 12; exon_id "ENSMUSE00000900340.2"; level 2; protein_id "ENSMUSP00000130038.2"; transcript_support_level "1"; mgi_id "MGI:1098577"; havana_gene "OTTMUSG00000036453.1"; havana_transcript "OTTMUST00000093413.1";
chr14	HAVANA	UTR	52128824	52129004	0	+	.	gene_id "ENSMUSG00000004561.15"; transcript_id "ENSMUST00000164252.8"; gene_type "protein_coding"; gene_name "Mettl17"; transcript_type "nonsense_mediated_decay"; transcript_name "Mettl17-204"; exon_number 12; exon_id "ENSMUSE00000900340.2"; level 2; protein_id "ENSMUSP00000130038.2"; transcript_support_level "1"; mgi_id "MGI:1098577"; havana_gene "OTTMUSG00000036453.1"; havana_transcript "OTTMUST00000093413.1";
chr14	HAVANA	exon	52128824	52129008	0	+	.	gene_id "ENSMUSG00000004561.15"; transcript_id "ENSMUST00000047899.13"; gene_type "protein_coding"; gene_name "Mettl17"; transcript_type "protein_coding"; transcript_name "Mettl17-201"; exon_number 13; exon_id "ENSMUSE00001290752.2"; level 2; protein_id "ENSMUSP00000047720.7"; transcript_support_level "1"; mgi_id "MGI:1098577"; tag "basic"; tag "Ensembl_canonical"; tag "GENCODE_Primary"; tag "appris_principal_1"; tag "CCDS"; ccdsid "CCDS36913.1"; havana_gene "OTTMUSG00000036453.1"; havana_transcript "OTTMUST00000093409.1";
chr14	HAVANA	CDS	52128824	52129008	0	+	0	gene_id "ENSMUSG00000004561.15"; transcript_id "ENSMUST00000047899.13"; gene_type "protein_coding"; gene_name "Mettl17"; transcript_type "protein_coding"; transcript_name "Mettl17-201"; exon_number 13; exon_id "ENSMUSE00001290752.2"; level 2; protein_id "ENSMUSP00000047720.7"; transcript_support_level "1"; mgi_id "MGI:1098577"; tag "basic"; tag "Ensembl_canonical"; tag "GENCODE_Primary"; tag "appris_principal_1"; tag "CCDS"; ccdsid "CCDS36913.1"; havana_gene "OTTMUSG00000036453.1"; havana_transcript "OTTMUST00000093409.1";
chr14	HAVANA	exon	52128824	52129008	0	+	.	gene_id "ENSMUSG00000004561.15"; transcript_id "ENSMUST00000168413.8"; gene_type "protein_coding"; gene_name "Mettl17"; transcript_type "retained_intron"; transcript_name "Mettl17-214"; exon_number 12; exon_id "ENSMUSE00001274829.2"; level 2; transcript_support_level "2"; mgi_id "MGI:1098577"; havana_gene "OTTMUSG00000036453.1"; havana_transcript "OTTMUST00000093410.1";
chr14	HAVANA	exon	52128824	52129008	0	+	.	gene_id "ENSMUSG00000004561.15"; transcript_id "ENSMUST00000163603.8"; gene_type "protein_coding"; gene_name "Mettl17"; transcript_type "retained_intron"; transcript_name "Mettl17-203"; exon_number 11; exon_id "ENSMUSE00001274829.2"; level 2; transcript_support_level "1"; mgi_id "MGI:1098577"; havana_gene "OTTMUSG00000036453.1"; havana_transcript "OTTMUST00000093412.1";
chr14	HAVANA	exon	52128824	52129008	0	+	.	gene_id "ENSMUSG00000004561.15"; transcript_id "ENSMUST00000165100.8"; gene_type "protein_coding"; gene_name "Mettl17"; transcript_type "nonsense_mediated_decay"; transcript_name "Mettl17-207"; exon_number 12; exon_id "ENSMUSE00001274829.2"; level 2; protein_id "ENSMUSP00000132354.2"; transcript_support_level "1"; mgi_id "MGI:1098577"; havana_gene "OTTMUSG00000036453.1"; havana_transcript "OTTMUST00000093411.1";
chr14	HAVANA	UTR	52128824	52129008	0	+	.	gene_id "ENSMUSG00000004561.15"; transcript_id "ENSMUST00000165100.8"; gene_type "protein_coding"; gene_name "Mettl17"; transcript_type "nonsense_mediated_decay"; transcript_name "Mettl17-207"; exon_number 12; exon_id "ENSMUSE00001274829.2"; level 2; protein_id "ENSMUSP00000132354.2"; transcript_support_level "1"; mgi_id "MGI:1098577"; havana_gene "OTTMUSG00000036453.1"; havana_transcript "OTTMUST00000093411.1";
chr14	HAVANA	exon	52128824	52129008	0	+	.	gene_id "ENSMUSG00000004561.15"; transcript_id "ENSMUST00000166408.8"; gene_type "protein_coding"; gene_name "Mettl17"; transcript_type "retained_intron"; transcript_name "Mettl17-210"; exon_number 10; exon_id "ENSMUSE00001274829.2"; level 2; transcript_support_level "2"; mgi_id "MGI:1098577"; havana_gene "OTTMUSG00000036453.1"; havana_transcript "OTTMUST00000093415.1";
chr14	ENSEMBL_gcm37	exon	52128824	52129008	1.49937166175009	+	.	gene_id "ENSMUSG00000004561.15"; transcript_id "ENSMUSG00000004561.15_tx_1"; exon_id "chr14_52128824_52129008_+"; exonnum "14"; txlen "1858";
chr14	ENSEMBL_gcm37	exon	52128824	52129008	0.22076440825857	+	.	gene_id "ENSMUSG00000004561.15"; transcript_id "ENSMUSG00000004561.15_tx_12"; exon_id "chr14_52128824_52129008_+"; exonnum "12"; txlen "1552";
chr14	ENSEMBL_gcm37	exon	52128824	52129008	0.213747225982765	+	.	gene_id "ENSMUSG00000004561.15"; transcript_id "ENSMUSG00000004561.15_tx_13"; exon_id "chr14_52128824_52129008_+"; exonnum "13"; txlen "1728";
chr14	ENSEMBL_gcm37	exon	52128824	52129008	0.194666582101006	+	.	gene_id "ENSMUSG00000004561.15"; transcript_id "ENSMUSG00000004561.15_tx_14"; exon_id "chr14_52128824_52129008_+"; exonnum "14"; txlen "1799";
chr14	ENSEMBL_gcm37	exon	52128824	52129008	0.161270565491296	+	.	gene_id "ENSMUSG00000004561.15"; transcript_id "ENSMUSG00000004561.15_tx_16"; exon_id "chr14_52128824_52129008_+"; exonnum "11"; txlen "1458";
chr14	ENSEMBL_gcm37	exon	52128824	52129008	1.41723876903514	+	.	gene_id "ENSMUSG00000004561.15"; transcript_id "ENSMUSG00000004561.15_tx_2"; exon_id "chr14_52128824_52129008_+"; exonnum "13"; txlen "1607";
chr14	ENSEMBL_gcm37	exon	52128824	52129008	1.41723876903514	+	.	gene_id "ENSMUSG00000004561.15"; transcript_id "ENSMUSG00000004561.15_tx_3"; exon_id "chr14_52128824_52129008_+"; exonnum "14"; txlen "1678";
chr14	ENSEMBL_gcm37	exon	52128824	52129008	0.635164611387615	+	.	gene_id "ENSMUSG00000004561.15"; transcript_id "ENSMUSG00000004561.15_tx_5"; exon_id "chr14_52128824_52129008_+"; exonnum "4"; txlen "665";
chr14	ENSEMBL_gcm37	exon	52128824	52129008	0.528336460249513	+	.	gene_id "ENSMUSG00000004561.15"; transcript_id "ENSMUSG00000004561.15_tx_6"; exon_id "chr14_52128824_52129008_+"; exonnum "4"; txlen "593";
chr14	ENSEMBL_gcm37	exon	52128824	52129008	0.366984734927861	+	.	gene_id "ENSMUSG00000004561.15"; transcript_id "ENSMUSG00000004561.15_tx_7"; exon_id "chr14_52128824_52129008_+"; exonnum "12"; txlen "1518";
chr14	HAVANA	CDS	52128824	52129189	0	+	0	gene_id "ENSMUSG00000004561.15"; transcript_id "ENSMUST00000164902.8"; gene_type "protein_coding"; gene_name "Mettl17"; transcript_type "protein_coding"; transcript_name "Mettl17-206"; exon_number 13; exon_id "ENSMUSE00000884303.2"; level 2; protein_id "ENSMUSP00000130200.2"; transcript_support_level "5"; mgi_id "MGI:1098577"; tag "not_organism_supported"; tag "basic"; havana_gene "OTTMUSG00000036453.1"; havana_transcript "OTTMUST00000093416.1";
chr14	HAVANA	exon	52128824	52129192	0	+	.	gene_id "ENSMUSG00000004561.15"; transcript_id "ENSMUST00000164902.8"; gene_type "protein_coding"; gene_name "Mettl17"; transcript_type "protein_coding"; transcript_name "Mettl17-206"; exon_number 13; exon_id "ENSMUSE00000884303.2"; level 2; protein_id "ENSMUSP00000130200.2"; transcript_support_level "5"; mgi_id "MGI:1098577"; tag "not_organism_supported"; tag "basic"; havana_gene "OTTMUSG00000036453.1"; havana_transcript "OTTMUST00000093416.1";
chr14	HAVANA	CDS	52129084	52129189	0	+	1	gene_id "ENSMUSG00000004561.15"; transcript_id "ENSMUST00000047899.13"; gene_type "protein_coding"; gene_name "Mettl17"; transcript_type "protein_coding"; transcript_name "Mettl17-201"; exon_number 14; exon_id "ENSMUSE00000903678.2"; level 2; protein_id "ENSMUSP00000047720.7"; transcript_support_level "1"; mgi_id "MGI:1098577"; tag "basic"; tag "Ensembl_canonical"; tag "GENCODE_Primary"; tag "appris_principal_1"; tag "CCDS"; ccdsid "CCDS36913.1"; havana_gene "OTTMUSG00000036453.1"; havana_transcript "OTTMUST00000093409.1";
chr14	HAVANA	exon	52129084	52129250	0	+	.	gene_id "ENSMUSG00000004561.15"; transcript_id "ENSMUST00000163603.8"; gene_type "protein_coding"; gene_name "Mettl17"; transcript_type "retained_intron"; transcript_name "Mettl17-203"; exon_number 12; exon_id "ENSMUSE00000910266.2"; level 2; transcript_support_level "1"; mgi_id "MGI:1098577"; havana_gene "OTTMUSG00000036453.1"; havana_transcript "OTTMUST00000093412.1";
chr14	HAVANA	exon	52129084	52129250	0	+	.	gene_id "ENSMUSG00000004561.15"; transcript_id "ENSMUST00000164252.8"; gene_type "protein_coding"; gene_name "Mettl17"; transcript_type "nonsense_mediated_decay"; transcript_name "Mettl17-204"; exon_number 13; exon_id "ENSMUSE00000910266.2"; level 2; protein_id "ENSMUSP00000130038.2"; transcript_support_level "1"; mgi_id "MGI:1098577"; havana_gene "OTTMUSG00000036453.1"; havana_transcript "OTTMUST00000093413.1";
chr14	HAVANA	UTR	52129084	52129250	0	+	.	gene_id "ENSMUSG00000004561.15"; transcript_id "ENSMUST00000164252.8"; gene_type "protein_coding"; gene_name "Mettl17"; transcript_type "nonsense_mediated_decay"; transcript_name "Mettl17-204"; exon_number 13; exon_id "ENSMUSE00000910266.2"; level 2; protein_id "ENSMUSP00000130038.2"; transcript_support_level "1"; mgi_id "MGI:1098577"; havana_gene "OTTMUSG00000036453.1"; havana_transcript "OTTMUST00000093413.1";
chr14	HAVANA	exon	52129084	52129250	0	+	.	gene_id "ENSMUSG00000004561.15"; transcript_id "ENSMUST00000165100.8"; gene_type "protein_coding"; gene_name "Mettl17"; transcript_type "nonsense_mediated_decay"; transcript_name "Mettl17-207"; exon_number 13; exon_id "ENSMUSE00000910266.2"; level 2; protein_id "ENSMUSP00000132354.2"; transcript_support_level "1"; mgi_id "MGI:1098577"; havana_gene "OTTMUSG00000036453.1"; havana_transcript "OTTMUST00000093411.1";
chr14	HAVANA	UTR	52129084	52129250	0	+	.	gene_id "ENSMUSG00000004561.15"; transcript_id "ENSMUST00000165100.8"; gene_type "protein_coding"; gene_name "Mettl17"; transcript_type "nonsense_mediated_decay"; transcript_name "Mettl17-207"; exon_number 13; exon_id "ENSMUSE00000910266.2"; level 2; protein_id "ENSMUSP00000132354.2"; transcript_support_level "1"; mgi_id "MGI:1098577"; havana_gene "OTTMUSG00000036453.1"; havana_transcript "OTTMUST00000093411.1";
chr14	HAVANA	exon	52129084	52129317	0	+	.	gene_id "ENSMUSG00000004561.15"; transcript_id "ENSMUST00000168413.8"; gene_type "protein_coding"; gene_name "Mettl17"; transcript_type "retained_intron"; transcript_name "Mettl17-214"; exon_number 13; exon_id "ENSMUSE00000289118.4"; level 2; transcript_support_level "2"; mgi_id "MGI:1098577"; havana_gene "OTTMUSG00000036453.1"; havana_transcript "OTTMUST00000093410.1";
chr14	ENSEMBL_gcm37	exon	52129084	52129317	1.49937166175009	+	.	gene_id "ENSMUSG00000004561.15"; transcript_id "ENSMUSG00000004561.15_tx_1"; exon_id "chr14_52129084_52129317_+"; exonnum "15"; txlen "1858";
chr14	ENSEMBL_gcm37	exon	52129084	52129317	0.269620278932065	+	.	gene_id "ENSMUSG00000004561.15"; transcript_id "ENSMUSG00000004561.15_tx_10"; exon_id "chr14_52129084_52129317_+"; exonnum "12"; txlen "1355";
chr14	ENSEMBL_gcm37	exon	52129084	52129317	0.22076440825857	+	.	gene_id "ENSMUSG00000004561.15"; transcript_id "ENSMUSG00000004561.15_tx_12"; exon_id "chr14_52129084_52129317_+"; exonnum "13"; txlen "1552";
chr14	ENSEMBL_gcm37	exon	52129084	52129317	0.213747225982765	+	.	gene_id "ENSMUSG00000004561.15"; transcript_id "ENSMUSG00000004561.15_tx_13"; exon_id "chr14_52129084_52129317_+"; exonnum "14"; txlen "1728";
chr14	ENSEMBL_gcm37	exon	52129084	52129317	0.194666582101006	+	.	gene_id "ENSMUSG00000004561.15"; transcript_id "ENSMUSG00000004561.15_tx_14"; exon_id "chr14_52129084_52129317_+"; exonnum "15"; txlen "1799";
chr14	ENSEMBL_gcm37	exon	52129084	52129317	0.161270565491296	+	.	gene_id "ENSMUSG00000004561.15"; transcript_id "ENSMUSG00000004561.15_tx_16"; exon_id "chr14_52129084_52129317_+"; exonnum "12"; txlen "1458";
chr14	ENSEMBL_gcm37	exon	52129084	52129317	1.41723876903514	+	.	gene_id "ENSMUSG00000004561.15"; transcript_id "ENSMUSG00000004561.15_tx_2"; exon_id "chr14_52129084_52129317_+"; exonnum "14"; txlen "1607";
chr14	ENSEMBL_gcm37	exon	52129084	52129317	1.41723876903514	+	.	gene_id "ENSMUSG00000004561.15"; transcript_id "ENSMUSG00000004561.15_tx_3"; exon_id "chr14_52129084_52129317_+"; exonnum "15"; txlen "1678";
chr14	ENSEMBL_gcm37	exon	52129084	52129317	0.635164611387615	+	.	gene_id "ENSMUSG00000004561.15"; transcript_id "ENSMUSG00000004561.15_tx_5"; exon_id "chr14_52129084_52129317_+"; exonnum "5"; txlen "665";
chr14	ENSEMBL_gcm37	exon	52129084	52129317	0.528336460249513	+	.	gene_id "ENSMUSG00000004561.15"; transcript_id "ENSMUSG00000004561.15_tx_6"; exon_id "chr14_52129084_52129317_+"; exonnum "5"; txlen "593";
chr14	ENSEMBL_gcm37	exon	52129084	52129317	0.366984734927861	+	.	gene_id "ENSMUSG00000004561.15"; transcript_id "ENSMUSG00000004561.15_tx_7"; exon_id "chr14_52129084_52129317_+"; exonnum "13"; txlen "1518";
chr14	ENSEMBL_gcm37	exon	52129084	52129317	0.298216369121829	+	.	gene_id "ENSMUSG00000004561.15"; transcript_id "ENSMUSG00000004561.15_tx_8"; exon_id "chr14_52129084_52129317_+"; exonnum "13"; txlen "1426";
chr14	ENSEMBL_gcm37	exon	52129084	52129317	0.298216369121829	+	.	gene_id "ENSMUSG00000004561.15"; transcript_id "ENSMUSG00000004561.15_tx_9"; exon_id "chr14_52129084_52129317_+"; exonnum "13"; txlen "1606";
chr14	HAVANA	exon	52129084	52129325	0	+	.	gene_id "ENSMUSG00000004561.15"; transcript_id "ENSMUST00000047899.13"; gene_type "protein_coding"; gene_name "Mettl17"; transcript_type "protein_coding"; transcript_name "Mettl17-201"; exon_number 14; exon_id "ENSMUSE00000903678.2"; level 2; protein_id "ENSMUSP00000047720.7"; transcript_support_level "1"; mgi_id "MGI:1098577"; tag "basic"; tag "Ensembl_canonical"; tag "GENCODE_Primary"; tag "appris_principal_1"; tag "CCDS"; ccdsid "CCDS36913.1"; havana_gene "OTTMUSG00000036453.1"; havana_transcript "OTTMUST00000093409.1";
chr14	HAVANA	exon	52129084	52130496	0	+	.	gene_id "ENSMUSG00000004561.15"; transcript_id "ENSMUST00000166408.8"; gene_type "protein_coding"; gene_name "Mettl17"; transcript_type "retained_intron"; transcript_name "Mettl17-210"; exon_number 11; exon_id "ENSMUSE00000896980.2"; level 2; transcript_support_level "2"; mgi_id "MGI:1098577"; havana_gene "OTTMUSG00000036453.1"; havana_transcript "OTTMUST00000093415.1";
chr14	HAVANA	stop_codon	52129190	52129192	0	+	0	gene_id "ENSMUSG00000004561.15"; transcript_id "ENSMUST00000047899.13"; gene_type "protein_coding"; gene_name "Mettl17"; transcript_type "protein_coding"; transcript_name "Mettl17-201"; exon_number 14; exon_id "ENSMUSE00000903678.2"; level 2; protein_id "ENSMUSP00000047720.7"; transcript_support_level "1"; mgi_id "MGI:1098577"; tag "basic"; tag "Ensembl_canonical"; tag "GENCODE_Primary"; tag "appris_principal_1"; tag "CCDS"; ccdsid "CCDS36913.1"; havana_gene "OTTMUSG00000036453.1"; havana_transcript "OTTMUST00000093409.1";
chr14	HAVANA	stop_codon	52129190	52129192	0	+	0	gene_id "ENSMUSG00000004561.15"; transcript_id "ENSMUST00000164902.8"; gene_type "protein_coding"; gene_name "Mettl17"; transcript_type "protein_coding"; transcript_name "Mettl17-206"; exon_number 13; exon_id "ENSMUSE00000884303.2"; level 2; protein_id "ENSMUSP00000130200.2"; transcript_support_level "5"; mgi_id "MGI:1098577"; tag "not_organism_supported"; tag "basic"; havana_gene "OTTMUSG00000036453.1"; havana_transcript "OTTMUST00000093416.1";
chr14	HAVANA	UTR	52129190	52129192	0	+	.	gene_id "ENSMUSG00000004561.15"; transcript_id "ENSMUST00000164902.8"; gene_type "protein_coding"; gene_name "Mettl17"; transcript_type "protein_coding"; transcript_name "Mettl17-206"; exon_number 13; exon_id "ENSMUSE00000884303.2"; level 2; protein_id "ENSMUSP00000130200.2"; transcript_support_level "5"; mgi_id "MGI:1098577"; tag "not_organism_supported"; tag "basic"; havana_gene "OTTMUSG00000036453.1"; havana_transcript "OTTMUST00000093416.1";
chr14	HAVANA	UTR	52129190	52129325	0	+	.	gene_id "ENSMUSG00000004561.15"; transcript_id "ENSMUST00000047899.13"; gene_type "protein_coding"; gene_name "Mettl17"; transcript_type "protein_coding"; transcript_name "Mettl17-201"; exon_number 14; exon_id "ENSMUSE00000903678.2"; level 2; protein_id "ENSMUSP00000047720.7"; transcript_support_level "1"; mgi_id "MGI:1098577"; tag "basic"; tag "Ensembl_canonical"; tag "GENCODE_Primary"; tag "appris_principal_1"; tag "CCDS"; ccdsid "CCDS36913.1"; havana_gene "OTTMUSG00000036453.1"; havana_transcript "OTTMUST00000093409.1";
chr14	HAVANA	exon	52130346	52131371	0	+	.	gene_id "ENSMUSG00000072572.10"; transcript_id "ENSMUST00000160668.2"; gene_type "protein_coding"; gene_name "Slc39a2"; transcript_type "retained_intron"; transcript_name "Slc39a2-202"; exon_number 1; exon_id "ENSMUSE00000868352.2"; level 2; transcript_support_level "1"; mgi_id "MGI:2684326"; havana_gene "OTTMUSG00000034666.1"; havana_transcript "OTTMUST00000087988.1";
chr14	HAVANA	transcript	52130346	52133263	0	+	.	gene_id "ENSMUSG00000072572.10"; transcript_id "ENSMUST00000160668.2"; gene_type "protein_coding"; gene_name "Slc39a2"; transcript_type "retained_intron"; transcript_name "Slc39a2-202"; level 2; transcript_support_level "1"; mgi_id "MGI:2684326"; havana_gene "OTTMUSG00000034666.1"; havana_transcript "OTTMUST00000087988.1";
chr14	HAVANA	gene	52130346	52134202	0	+	.	gene_id "ENSMUSG00000072572.10"; gene_type "protein_coding"; gene_name "Slc39a2"; level 2; mgi_id "MGI:2684326"; tag "overlapping_locus"; havana_gene "OTTMUSG00000034666.1";
chr14	HAVANA	UTR	52131067	52131256	0	+	.	gene_id "ENSMUSG00000072572.10"; transcript_id "ENSMUST00000047726.12"; gene_type "protein_coding"; gene_name "Slc39a2"; transcript_type "protein_coding"; transcript_name "Slc39a2-201"; exon_number 1; exon_id "ENSMUSE00000857385.2"; level 2; protein_id "ENSMUSP00000038707.6"; transcript_support_level "1"; mgi_id "MGI:2684326"; tag "basic"; tag "Ensembl_canonical"; tag "GENCODE_Primary"; tag "appris_principal_1"; tag "CCDS"; ccdsid "CCDS36914.1"; havana_gene "OTTMUSG00000034666.1"; havana_transcript "OTTMUST00000087987.1";
chr14	HAVANA	exon	52131067	52131371	0	+	.	gene_id "ENSMUSG00000072572.10"; transcript_id "ENSMUST00000047726.12"; gene_type "protein_coding"; gene_name "Slc39a2"; transcript_type "protein_coding"; transcript_name "Slc39a2-201"; exon_number 1; exon_id "ENSMUSE00000857385.2"; level 2; protein_id "ENSMUSP00000038707.6"; transcript_support_level "1"; mgi_id "MGI:2684326"; tag "basic"; tag "Ensembl_canonical"; tag "GENCODE_Primary"; tag "appris_principal_1"; tag "CCDS"; ccdsid "CCDS36914.1"; havana_gene "OTTMUSG00000034666.1"; havana_transcript "OTTMUST00000087987.1";
chr14	ENSEMBL_gcm37	exon	52131067	52131371	0.39962128721689	+	.	gene_id "ENSMUSG00000072572.10"; transcript_id "ENSMUSG00000072572.10_tx_3"; exon_id "chr14_52131067_52131371_+"; exonnum "1"; txlen "714";
chr14	HAVANA	transcript	52131067	52134202	0	+	.	gene_id "ENSMUSG00000072572.10"; transcript_id "ENSMUST00000047726.12"; gene_type "protein_coding"; gene_name "Slc39a2"; transcript_type "protein_coding"; transcript_name "Slc39a2-201"; level 2; protein_id "ENSMUSP00000038707.6"; transcript_support_level "1"; mgi_id "MGI:2684326"; tag "basic"; tag "Ensembl_canonical"; tag "GENCODE_Primary"; tag "appris_principal_1"; tag "CCDS"; ccdsid "CCDS36914.1"; havana_gene "OTTMUSG00000034666.1"; havana_transcript "OTTMUST00000087987.1";
chr14	HAVANA	start_codon	52131257	52131259	0	+	0	gene_id "ENSMUSG00000072572.10"; transcript_id "ENSMUST00000047726.12"; gene_type "protein_coding"; gene_name "Slc39a2"; transcript_type "protein_coding"; transcript_name "Slc39a2-201"; exon_number 1; exon_id "ENSMUSE00000857385.2"; level 2; protein_id "ENSMUSP00000038707.6"; transcript_support_level "1"; mgi_id "MGI:2684326"; tag "basic"; tag "Ensembl_canonical"; tag "GENCODE_Primary"; tag "appris_principal_1"; tag "CCDS"; ccdsid "CCDS36914.1"; havana_gene "OTTMUSG00000034666.1"; havana_transcript "OTTMUST00000087987.1";
chr14	HAVANA	CDS	52131257	52131371	0	+	0	gene_id "ENSMUSG00000072572.10"; transcript_id "ENSMUST00000047726.12"; gene_type "protein_coding"; gene_name "Slc39a2"; transcript_type "protein_coding"; transcript_name "Slc39a2-201"; exon_number 1; exon_id "ENSMUSE00000857385.2"; level 2; protein_id "ENSMUSP00000038707.6"; transcript_support_level "1"; mgi_id "MGI:2684326"; tag "basic"; tag "Ensembl_canonical"; tag "GENCODE_Primary"; tag "appris_principal_1"; tag "CCDS"; ccdsid "CCDS36914.1"; havana_gene "OTTMUSG00000034666.1"; havana_transcript "OTTMUST00000087987.1";
chr14	HAVANA	exon	52131546	52131676	0	+	.	gene_id "ENSMUSG00000072572.10"; transcript_id "ENSMUST00000160668.2"; gene_type "protein_coding"; gene_name "Slc39a2"; transcript_type "retained_intron"; transcript_name "Slc39a2-202"; exon_number 2; exon_id "ENSMUSE00001228265.2"; level 2; transcript_support_level "1"; mgi_id "MGI:2684326"; havana_gene "OTTMUSG00000034666.1"; havana_transcript "OTTMUST00000087988.1";
chr14	HAVANA	exon	52131546	52131676	0	+	.	gene_id "ENSMUSG00000072572.10"; transcript_id "ENSMUST00000047726.12"; gene_type "protein_coding"; gene_name "Slc39a2"; transcript_type "protein_coding"; transcript_name "Slc39a2-201"; exon_number 2; exon_id "ENSMUSE00001206218.2"; level 2; protein_id "ENSMUSP00000038707.6"; transcript_support_level "1"; mgi_id "MGI:2684326"; tag "basic"; tag "Ensembl_canonical"; tag "GENCODE_Primary"; tag "appris_principal_1"; tag "CCDS"; ccdsid "CCDS36914.1"; havana_gene "OTTMUSG00000034666.1"; havana_transcript "OTTMUST00000087987.1";
chr14	HAVANA	CDS	52131546	52131676	0	+	2	gene_id "ENSMUSG00000072572.10"; transcript_id "ENSMUST00000047726.12"; gene_type "protein_coding"; gene_name "Slc39a2"; transcript_type "protein_coding"; transcript_name "Slc39a2-201"; exon_number 2; exon_id "ENSMUSE00001206218.2"; level 2; protein_id "ENSMUSP00000038707.6"; transcript_support_level "1"; mgi_id "MGI:2684326"; tag "basic"; tag "Ensembl_canonical"; tag "GENCODE_Primary"; tag "appris_principal_1"; tag "CCDS"; ccdsid "CCDS36914.1"; havana_gene "OTTMUSG00000034666.1"; havana_transcript "OTTMUST00000087987.1";
chr14	ENSEMBL_gcm37	exon	52131546	52131676	0.39962128721689	+	.	gene_id "ENSMUSG00000072572.10"; transcript_id "ENSMUSG00000072572.10_tx_3"; exon_id "chr14_52131546_52131676_+"; exonnum "2"; txlen "714";
chr14	HAVANA	exon	52131913	52131963	0	+	.	gene_id "ENSMUSG00000072572.10"; transcript_id "ENSMUST00000047726.12"; gene_type "protein_coding"; gene_name "Slc39a2"; transcript_type "protein_coding"; transcript_name "Slc39a2-201"; exon_number 3; exon_id "ENSMUSE00000289061.2"; level 2; protein_id "ENSMUSP00000038707.6"; transcript_support_level "1"; mgi_id "MGI:2684326"; tag "basic"; tag "Ensembl_canonical"; tag "GENCODE_Primary"; tag "appris_principal_1"; tag "CCDS"; ccdsid "CCDS36914.1"; havana_gene "OTTMUSG00000034666.1"; havana_transcript "OTTMUST00000087987.1";
chr14	HAVANA	CDS	52131913	52131963	0	+	0	gene_id "ENSMUSG00000072572.10"; transcript_id "ENSMUST00000047726.12"; gene_type "protein_coding"; gene_name "Slc39a2"; transcript_type "protein_coding"; transcript_name "Slc39a2-201"; exon_number 3; exon_id "ENSMUSE00000289061.2"; level 2; protein_id "ENSMUSP00000038707.6"; transcript_support_level "1"; mgi_id "MGI:2684326"; tag "basic"; tag "Ensembl_canonical"; tag "GENCODE_Primary"; tag "appris_principal_1"; tag "CCDS"; ccdsid "CCDS36914.1"; havana_gene "OTTMUSG00000034666.1"; havana_transcript "OTTMUST00000087987.1";
chr14	ENSEMBL_gcm37	exon	52131913	52131963	0.39962128721689	+	.	gene_id "ENSMUSG00000072572.10"; transcript_id "ENSMUSG00000072572.10_tx_3"; exon_id "chr14_52131913_52131963_+"; exonnum "3"; txlen "714";
chr14	HAVANA	exon	52131913	52133263	0	+	.	gene_id "ENSMUSG00000072572.10"; transcript_id "ENSMUST00000160668.2"; gene_type "protein_coding"; gene_name "Slc39a2"; transcript_type "retained_intron"; transcript_name "Slc39a2-202"; exon_number 3; exon_id "ENSMUSE00000854217.2"; level 2; transcript_support_level "1"; mgi_id "MGI:2684326"; havana_gene "OTTMUSG00000034666.1"; havana_transcript "OTTMUST00000087988.1";
chr14	HAVANA	CDS	52132356	52132985	0	+	0	gene_id "ENSMUSG00000072572.10"; transcript_id "ENSMUST00000047726.12"; gene_type "protein_coding"; gene_name "Slc39a2"; transcript_type "protein_coding"; transcript_name "Slc39a2-201"; exon_number 4; exon_id "ENSMUSE00000449028.2"; level 2; protein_id "ENSMUSP00000038707.6"; transcript_support_level "1"; mgi_id "MGI:2684326"; tag "basic"; tag "Ensembl_canonical"; tag "GENCODE_Primary"; tag "appris_principal_1"; tag "CCDS"; ccdsid "CCDS36914.1"; havana_gene "OTTMUSG00000034666.1"; havana_transcript "OTTMUST00000087987.1";
chr14	HAVANA	exon	52132356	52134202	0	+	.	gene_id "ENSMUSG00000072572.10"; transcript_id "ENSMUST00000047726.12"; gene_type "protein_coding"; gene_name "Slc39a2"; transcript_type "protein_coding"; transcript_name "Slc39a2-201"; exon_number 4; exon_id "ENSMUSE00000449028.2"; level 2; protein_id "ENSMUSP00000038707.6"; transcript_support_level "1"; mgi_id "MGI:2684326"; tag "basic"; tag "Ensembl_canonical"; tag "GENCODE_Primary"; tag "appris_principal_1"; tag "CCDS"; ccdsid "CCDS36914.1"; havana_gene "OTTMUSG00000034666.1"; havana_transcript "OTTMUST00000087987.1";
chr14	HAVANA	stop_codon	52132986	52132988	0	+	0	gene_id "ENSMUSG00000072572.10"; transcript_id "ENSMUST00000047726.12"; gene_type "protein_coding"; gene_name "Slc39a2"; transcript_type "protein_coding"; transcript_name "Slc39a2-201"; exon_number 4; exon_id "ENSMUSE00000449028.2"; level 2; protein_id "ENSMUSP00000038707.6"; transcript_support_level "1"; mgi_id "MGI:2684326"; tag "basic"; tag "Ensembl_canonical"; tag "GENCODE_Primary"; tag "appris_principal_1"; tag "CCDS"; ccdsid "CCDS36914.1"; havana_gene "OTTMUSG00000034666.1"; havana_transcript "OTTMUST00000087987.1";
chr14	HAVANA	UTR	52132986	52134202	0	+	.	gene_id "ENSMUSG00000072572.10"; transcript_id "ENSMUST00000047726.12"; gene_type "protein_coding"; gene_name "Slc39a2"; transcript_type "protein_coding"; transcript_name "Slc39a2-201"; exon_number 4; exon_id "ENSMUSE00000449028.2"; level 2; protein_id "ENSMUSP00000038707.6"; transcript_support_level "1"; mgi_id "MGI:2684326"; tag "basic"; tag "Ensembl_canonical"; tag "GENCODE_Primary"; tag "appris_principal_1"; tag "CCDS"; ccdsid "CCDS36914.1"; havana_gene "OTTMUSG00000034666.1"; havana_transcript "OTTMUST00000087987.1";
chr14	sragcm37_ss	exon	52141905	52142131	0.39962128721689	+	.	gene_id "ENSMUSG00000072572.10"; transcript_id "ENSMUSG00000072572.10_tx_3"; exon_id "chr14_52141905_52142131_+"; exonnum "4"; txlen "714";
chr14	sragcm37_mid	exon	52153623	52153742	0.000467448175765795	+	.	gene_id "ENSMUSG00000008813.14"; transcript_id "ENSMUSG00000008813.14_tx_4"; exon_id "chr14_52153623_52153742_+"; exonnum "1"; txlen "951";
chr14	HAVANA	exon	52155882	52155949	0	+	.	gene_id "ENSMUSG00000008813.14"; transcript_id "ENSMUST00000008957.13"; gene_type "protein_coding"; gene_name "Tppp2"; transcript_type "protein_coding"; transcript_name "Tppp2-201"; exon_number 1; exon_id "ENSMUSE00000504932.2"; level 2; protein_id "ENSMUSP00000008957.6"; transcript_support_level "1"; mgi_id "MGI:2684923"; tag "basic"; tag "Ensembl_canonical"; tag "GENCODE_Primary"; tag "appris_principal_1"; tag "CCDS"; ccdsid "CCDS49487.1"; havana_gene "OTTMUSG00000069309.1"; havana_transcript "OTTMUST00000167619.1";
chr14	HAVANA	UTR	52155882	52155949	0	+	.	gene_id "ENSMUSG00000008813.14"; transcript_id "ENSMUST00000008957.13"; gene_type "protein_coding"; gene_name "Tppp2"; transcript_type "protein_coding"; transcript_name "Tppp2-201"; exon_number 1; exon_id "ENSMUSE00000504932.2"; level 2; protein_id "ENSMUSP00000008957.6"; transcript_support_level "1"; mgi_id "MGI:2684923"; tag "basic"; tag "Ensembl_canonical"; tag "GENCODE_Primary"; tag "appris_principal_1"; tag "CCDS"; ccdsid "CCDS49487.1"; havana_gene "OTTMUSG00000069309.1"; havana_transcript "OTTMUST00000167619.1";
chr14	ENSEMBL_gcm37	exon	52155882	52155949	0.00364785164889978	+	.	gene_id "ENSMUSG00000008813.14"; transcript_id "ENSMUSG00000008813.14_tx_3"; exon_id "chr14_52155882_52155949_+"; exonnum "1"; txlen "899";
chr14	HAVANA	gene	52155882	52158157	0	+	.	gene_id "ENSMUSG00000008813.14"; gene_type "protein_coding"; gene_name "Tppp2"; level 2; mgi_id "MGI:2684923"; havana_gene "OTTMUSG00000069309.1";
chr14	HAVANA	transcript	52155882	52158157	0	+	.	gene_id "ENSMUSG00000008813.14"; transcript_id "ENSMUST00000008957.13"; gene_type "protein_coding"; gene_name "Tppp2"; transcript_type "protein_coding"; transcript_name "Tppp2-201"; level 2; protein_id "ENSMUSP00000008957.6"; transcript_support_level "1"; mgi_id "MGI:2684923"; tag "basic"; tag "Ensembl_canonical"; tag "GENCODE_Primary"; tag "appris_principal_1"; tag "CCDS"; ccdsid "CCDS49487.1"; havana_gene "OTTMUSG00000069309.1"; havana_transcript "OTTMUST00000167619.1";
chr14	HAVANA	UTR	52156172	52156244	0	+	.	gene_id "ENSMUSG00000008813.14"; transcript_id "ENSMUST00000008957.13"; gene_type "protein_coding"; gene_name "Tppp2"; transcript_type "protein_coding"; transcript_name "Tppp2-201"; exon_number 2; exon_id "ENSMUSE00000353521.4"; level 2; protein_id "ENSMUSP00000008957.6"; transcript_support_level "1"; mgi_id "MGI:2684923"; tag "basic"; tag "Ensembl_canonical"; tag "GENCODE_Primary"; tag "appris_principal_1"; tag "CCDS"; ccdsid "CCDS49487.1"; havana_gene "OTTMUSG00000069309.1"; havana_transcript "OTTMUST00000167619.1";
chr14	HAVANA	exon	52156172	52156417	0	+	.	gene_id "ENSMUSG00000008813.14"; transcript_id "ENSMUST00000008957.13"; gene_type "protein_coding"; gene_name "Tppp2"; transcript_type "protein_coding"; transcript_name "Tppp2-201"; exon_number 2; exon_id "ENSMUSE00000353521.4"; level 2; protein_id "ENSMUSP00000008957.6"; transcript_support_level "1"; mgi_id "MGI:2684923"; tag "basic"; tag "Ensembl_canonical"; tag "GENCODE_Primary"; tag "appris_principal_1"; tag "CCDS"; ccdsid "CCDS49487.1"; havana_gene "OTTMUSG00000069309.1"; havana_transcript "OTTMUST00000167619.1";
chr14	ENSEMBL_gcm37	exon	52156172	52156417	0.00364785164889978	+	.	gene_id "ENSMUSG00000008813.14"; transcript_id "ENSMUSG00000008813.14_tx_3"; exon_id "chr14_52156172_52156417_+"; exonnum "2"; txlen "899";
chr14	ENSEMBL_gcm37	exon	52156172	52156417	0.000467448175765795	+	.	gene_id "ENSMUSG00000008813.14"; transcript_id "ENSMUSG00000008813.14_tx_4"; exon_id "chr14_52156172_52156417_+"; exonnum "2"; txlen "951";
chr14	ENSEMBL	UTR	52156218	52156244	0	+	.	gene_id "ENSMUSG00000008813.14"; transcript_id "ENSMUST00000177625.2"; gene_type "protein_coding"; gene_name "Tppp2"; transcript_type "protein_coding"; transcript_name "Tppp2-202"; exon_number 1; exon_id "ENSMUSE00001020963.2"; level 3; protein_id "ENSMUSP00000136454.2"; transcript_support_level "3"; mgi_id "MGI:2684923"; tag "basic"; tag "appris_principal_1"; tag "CCDS"; ccdsid "CCDS49487.1"; havana_gene "OTTMUSG00000069309.1";
chr14	ENSEMBL	exon	52156218	52156417	0	+	.	gene_id "ENSMUSG00000008813.14"; transcript_id "ENSMUST00000177625.2"; gene_type "protein_coding"; gene_name "Tppp2"; transcript_type "protein_coding"; transcript_name "Tppp2-202"; exon_number 1; exon_id "ENSMUSE00001020963.2"; level 3; protein_id "ENSMUSP00000136454.2"; transcript_support_level "3"; mgi_id "MGI:2684923"; tag "basic"; tag "appris_principal_1"; tag "CCDS"; ccdsid "CCDS49487.1"; havana_gene "OTTMUSG00000069309.1";
chr14	ENSEMBL	transcript	52156218	52158156	0	+	.	gene_id "ENSMUSG00000008813.14"; transcript_id "ENSMUST00000177625.2"; gene_type "protein_coding"; gene_name "Tppp2"; transcript_type "protein_coding"; transcript_name "Tppp2-202"; level 3; protein_id "ENSMUSP00000136454.2"; transcript_support_level "3"; mgi_id "MGI:2684923"; tag "basic"; tag "appris_principal_1"; tag "CCDS"; ccdsid "CCDS49487.1"; havana_gene "OTTMUSG00000069309.1";
chr14	HAVANA	start_codon	52156245	52156247	0	+	0	gene_id "ENSMUSG00000008813.14"; transcript_id "ENSMUST00000008957.13"; gene_type "protein_coding"; gene_name "Tppp2"; transcript_type "protein_coding"; transcript_name "Tppp2-201"; exon_number 2; exon_id "ENSMUSE00000353521.4"; level 2; protein_id "ENSMUSP00000008957.6"; transcript_support_level "1"; mgi_id "MGI:2684923"; tag "basic"; tag "Ensembl_canonical"; tag "GENCODE_Primary"; tag "appris_principal_1"; tag "CCDS"; ccdsid "CCDS49487.1"; havana_gene "OTTMUSG00000069309.1"; havana_transcript "OTTMUST00000167619.1";
chr14	ENSEMBL	start_codon	52156245	52156247	0	+	0	gene_id "ENSMUSG00000008813.14"; transcript_id "ENSMUST00000177625.2"; gene_type "protein_coding"; gene_name "Tppp2"; transcript_type "protein_coding"; transcript_name "Tppp2-202"; exon_number 1; exon_id "ENSMUSE00001020963.2"; level 3; protein_id "ENSMUSP00000136454.2"; transcript_support_level "3"; mgi_id "MGI:2684923"; tag "basic"; tag "appris_principal_1"; tag "CCDS"; ccdsid "CCDS49487.1"; havana_gene "OTTMUSG00000069309.1";
chr14	HAVANA	CDS	52156245	52156417	0	+	0	gene_id "ENSMUSG00000008813.14"; transcript_id "ENSMUST00000008957.13"; gene_type "protein_coding"; gene_name "Tppp2"; transcript_type "protein_coding"; transcript_name "Tppp2-201"; exon_number 2; exon_id "ENSMUSE00000353521.4"; level 2; protein_id "ENSMUSP00000008957.6"; transcript_support_level "1"; mgi_id "MGI:2684923"; tag "basic"; tag "Ensembl_canonical"; tag "GENCODE_Primary"; tag "appris_principal_1"; tag "CCDS"; ccdsid "CCDS49487.1"; havana_gene "OTTMUSG00000069309.1"; havana_transcript "OTTMUST00000167619.1";
chr14	ENSEMBL	CDS	52156245	52156417	0	+	0	gene_id "ENSMUSG00000008813.14"; transcript_id "ENSMUST00000177625.2"; gene_type "protein_coding"; gene_name "Tppp2"; transcript_type "protein_coding"; transcript_name "Tppp2-202"; exon_number 1; exon_id "ENSMUSE00001020963.2"; level 3; protein_id "ENSMUSP00000136454.2"; transcript_support_level "3"; mgi_id "MGI:2684923"; tag "basic"; tag "appris_principal_1"; tag "CCDS"; ccdsid "CCDS49487.1"; havana_gene "OTTMUSG00000069309.1";
chr14	HAVANA	exon	52156798	52156951	0	+	.	gene_id "ENSMUSG00000008813.14"; transcript_id "ENSMUST00000008957.13"; gene_type "protein_coding"; gene_name "Tppp2"; transcript_type "protein_coding"; transcript_name "Tppp2-201"; exon_number 3; exon_id "ENSMUSE00000121639.4"; level 2; protein_id "ENSMUSP00000008957.6"; transcript_support_level "1"; mgi_id "MGI:2684923"; tag "basic"; tag "Ensembl_canonical"; tag "GENCODE_Primary"; tag "appris_principal_1"; tag "CCDS"; ccdsid "CCDS49487.1"; havana_gene "OTTMUSG00000069309.1"; havana_transcript "OTTMUST00000167619.1";
chr14	HAVANA	CDS	52156798	52156951	0	+	1	gene_id "ENSMUSG00000008813.14"; transcript_id "ENSMUST00000008957.13"; gene_type "protein_coding"; gene_name "Tppp2"; transcript_type "protein_coding"; transcript_name "Tppp2-201"; exon_number 3; exon_id "ENSMUSE00000121639.4"; level 2; protein_id "ENSMUSP00000008957.6"; transcript_support_level "1"; mgi_id "MGI:2684923"; tag "basic"; tag "Ensembl_canonical"; tag "GENCODE_Primary"; tag "appris_principal_1"; tag "CCDS"; ccdsid "CCDS49487.1"; havana_gene "OTTMUSG00000069309.1"; havana_transcript "OTTMUST00000167619.1";
chr14	ENSEMBL	exon	52156798	52156951	0	+	.	gene_id "ENSMUSG00000008813.14"; transcript_id "ENSMUST00000177625.2"; gene_type "protein_coding"; gene_name "Tppp2"; transcript_type "protein_coding"; transcript_name "Tppp2-202"; exon_number 2; exon_id "ENSMUSE00000121639.4"; level 3; protein_id "ENSMUSP00000136454.2"; transcript_support_level "3"; mgi_id "MGI:2684923"; tag "basic"; tag "appris_principal_1"; tag "CCDS"; ccdsid "CCDS49487.1"; havana_gene "OTTMUSG00000069309.1";
chr14	ENSEMBL	CDS	52156798	52156951	0	+	1	gene_id "ENSMUSG00000008813.14"; transcript_id "ENSMUST00000177625.2"; gene_type "protein_coding"; gene_name "Tppp2"; transcript_type "protein_coding"; transcript_name "Tppp2-202"; exon_number 2; exon_id "ENSMUSE00000121639.4"; level 3; protein_id "ENSMUSP00000136454.2"; transcript_support_level "3"; mgi_id "MGI:2684923"; tag "basic"; tag "appris_principal_1"; tag "CCDS"; ccdsid "CCDS49487.1"; havana_gene "OTTMUSG00000069309.1";
chr14	ENSEMBL_gcm37	exon	52156798	52156951	0.00364785164889978	+	.	gene_id "ENSMUSG00000008813.14"; transcript_id "ENSMUSG00000008813.14_tx_3"; exon_id "chr14_52156798_52156951_+"; exonnum "3"; txlen "899";
chr14	ENSEMBL_gcm37	exon	52156798	52156951	0.000467448175765795	+	.	gene_id "ENSMUSG00000008813.14"; transcript_id "ENSMUSG00000008813.14_tx_4"; exon_id "chr14_52156798_52156951_+"; exonnum "3"; txlen "951";
chr14	HAVANA	CDS	52157884	52158066	0	+	0	gene_id "ENSMUSG00000008813.14"; transcript_id "ENSMUST00000008957.13"; gene_type "protein_coding"; gene_name "Tppp2"; transcript_type "protein_coding"; transcript_name "Tppp2-201"; exon_number 4; exon_id "ENSMUSE00001436442.2"; level 2; protein_id "ENSMUSP00000008957.6"; transcript_support_level "1"; mgi_id "MGI:2684923"; tag "basic"; tag "Ensembl_canonical"; tag "GENCODE_Primary"; tag "appris_principal_1"; tag "CCDS"; ccdsid "CCDS49487.1"; havana_gene "OTTMUSG00000069309.1"; havana_transcript "OTTMUST00000167619.1";
chr14	ENSEMBL	CDS	52157884	52158066	0	+	0	gene_id "ENSMUSG00000008813.14"; transcript_id "ENSMUST00000177625.2"; gene_type "protein_coding"; gene_name "Tppp2"; transcript_type "protein_coding"; transcript_name "Tppp2-202"; exon_number 3; exon_id "ENSMUSE00000356389.3"; level 3; protein_id "ENSMUSP00000136454.2"; transcript_support_level "3"; mgi_id "MGI:2684923"; tag "basic"; tag "appris_principal_1"; tag "CCDS"; ccdsid "CCDS49487.1"; havana_gene "OTTMUSG00000069309.1";
chr14	ENSEMBL	exon	52157884	52158156	0	+	.	gene_id "ENSMUSG00000008813.14"; transcript_id "ENSMUST00000177625.2"; gene_type "protein_coding"; gene_name "Tppp2"; transcript_type "protein_coding"; transcript_name "Tppp2-202"; exon_number 3; exon_id "ENSMUSE00000356389.3"; level 3; protein_id "ENSMUSP00000136454.2"; transcript_support_level "3"; mgi_id "MGI:2684923"; tag "basic"; tag "appris_principal_1"; tag "CCDS"; ccdsid "CCDS49487.1"; havana_gene "OTTMUSG00000069309.1";
chr14	HAVANA	exon	52157884	52158157	0	+	.	gene_id "ENSMUSG00000008813.14"; transcript_id "ENSMUST00000008957.13"; gene_type "protein_coding"; gene_name "Tppp2"; transcript_type "protein_coding"; transcript_name "Tppp2-201"; exon_number 4; exon_id "ENSMUSE00001436442.2"; level 2; protein_id "ENSMUSP00000008957.6"; transcript_support_level "1"; mgi_id "MGI:2684923"; tag "basic"; tag "Ensembl_canonical"; tag "GENCODE_Primary"; tag "appris_principal_1"; tag "CCDS"; ccdsid "CCDS49487.1"; havana_gene "OTTMUSG00000069309.1"; havana_transcript "OTTMUST00000167619.1";
chr14	HAVANA	stop_codon	52158067	52158069	0	+	0	gene_id "ENSMUSG00000008813.14"; transcript_id "ENSMUST00000008957.13"; gene_type "protein_coding"; gene_name "Tppp2"; transcript_type "protein_coding"; transcript_name "Tppp2-201"; exon_number 4; exon_id "ENSMUSE00001436442.2"; level 2; protein_id "ENSMUSP00000008957.6"; transcript_support_level "1"; mgi_id "MGI:2684923"; tag "basic"; tag "Ensembl_canonical"; tag "GENCODE_Primary"; tag "appris_principal_1"; tag "CCDS"; ccdsid "CCDS49487.1"; havana_gene "OTTMUSG00000069309.1"; havana_transcript "OTTMUST00000167619.1";
chr14	ENSEMBL	stop_codon	52158067	52158069	0	+	0	gene_id "ENSMUSG00000008813.14"; transcript_id "ENSMUST00000177625.2"; gene_type "protein_coding"; gene_name "Tppp2"; transcript_type "protein_coding"; transcript_name "Tppp2-202"; exon_number 3; exon_id "ENSMUSE00000356389.3"; level 3; protein_id "ENSMUSP00000136454.2"; transcript_support_level "3"; mgi_id "MGI:2684923"; tag "basic"; tag "appris_principal_1"; tag "CCDS"; ccdsid "CCDS49487.1"; havana_gene "OTTMUSG00000069309.1";
chr14	ENSEMBL	UTR	52158067	52158156	0	+	.	gene_id "ENSMUSG00000008813.14"; transcript_id "ENSMUST00000177625.2"; gene_type "protein_coding"; gene_name "Tppp2"; transcript_type "protein_coding"; transcript_name "Tppp2-202"; exon_number 3; exon_id "ENSMUSE00000356389.3"; level 3; protein_id "ENSMUSP00000136454.2"; transcript_support_level "3"; mgi_id "MGI:2684923"; tag "basic"; tag "appris_principal_1"; tag "CCDS"; ccdsid "CCDS49487.1"; havana_gene "OTTMUSG00000069309.1";
chr14	HAVANA	UTR	52158067	52158157	0	+	.	gene_id "ENSMUSG00000008813.14"; transcript_id "ENSMUST00000008957.13"; gene_type "protein_coding"; gene_name "Tppp2"; transcript_type "protein_coding"; transcript_name "Tppp2-201"; exon_number 4; exon_id "ENSMUSE00001436442.2"; level 2; protein_id "ENSMUSP00000008957.6"; transcript_support_level "1"; mgi_id "MGI:2684923"; tag "basic"; tag "Ensembl_canonical"; tag "GENCODE_Primary"; tag "appris_principal_1"; tag "CCDS"; ccdsid "CCDS49487.1"; havana_gene "OTTMUSG00000069309.1"; havana_transcript "OTTMUST00000167619.1";
chr14	sragcm37_mid	exon	52172978	52173087	0.00364785164889978	+	.	gene_id "ENSMUSG00000008813.14"; transcript_id "ENSMUSG00000008813.14_tx_3"; exon_id "chr14_52172978_52173087_+"; exonnum "4"; txlen "899";
chr14	sragcm37_mid	exon	52172978	52173087	0.000467448175765795	+	.	gene_id "ENSMUSG00000008813.14"; transcript_id "ENSMUSG00000008813.14_tx_4"; exon_id "chr14_52172978_52173087_+"; exonnum "4"; txlen "951";
chr14	HAVANA	exon	52176991	52177107	0	+	.	gene_id "ENSMUSG00000144269.1"; transcript_id "ENSMUST00000381817.1"; gene_type "unitary_pseudogene"; gene_name "ENSMUSG00000144269"; transcript_type "unitary_pseudogene"; transcript_name "ENSMUST00000381817"; exon_number 1; exon_id "ENSMUSE00001750732.2"; level 2; ont "PGO:0000006"; tag "basic"; tag "Ensembl_canonical"; tag "GENCODE_Primary";
chr14	HAVANA	gene	52176991	52177505	0	+	.	gene_id "ENSMUSG00000144269.1"; gene_type "unitary_pseudogene"; gene_name "ENSMUSG00000144269"; level 2;
chr14	HAVANA	transcript	52176991	52177505	0	+	.	gene_id "ENSMUSG00000144269.1"; transcript_id "ENSMUST00000381817.1"; gene_type "unitary_pseudogene"; gene_name "ENSMUSG00000144269"; transcript_type "unitary_pseudogene"; transcript_name "ENSMUST00000381817"; level 2; ont "PGO:0000006"; tag "basic"; tag "Ensembl_canonical"; tag "GENCODE_Primary";
chr14	HAVANA	exon	52177242	52177505	0	+	.	gene_id "ENSMUSG00000144269.1"; transcript_id "ENSMUST00000381817.1"; gene_type "unitary_pseudogene"; gene_name "ENSMUSG00000144269"; transcript_type "unitary_pseudogene"; transcript_name "ENSMUST00000381817"; exon_number 2; exon_id "ENSMUSE00001750733.2"; level 2; ont "PGO:0000006"; tag "basic"; tag "Ensembl_canonical"; tag "GENCODE_Primary";
chr14	sragcm37_ss	exon	52177290	52177610	0.00364785164889978	+	.	gene_id "ENSMUSG00000008813.14"; transcript_id "ENSMUSG00000008813.14_tx_3"; exon_id "chr14_52177290_52177610_+"; exonnum "5"; txlen "899";
chr14	sragcm37_ss	exon	52177290	52177610	0.000467448175765795	+	.	gene_id "ENSMUSG00000008813.14"; transcript_id "ENSMUSG00000008813.14_tx_4"; exon_id "chr14_52177290_52177610_+"; exonnum "5"; txlen "951";
chr14	HAVANA	exon	52178548	52178675	0	+	.	gene_id "ENSMUSG00000133768.1"; transcript_id "ENSMUST00000320535.1"; gene_type "lncRNA"; gene_name "ENSMUSG00000133768"; transcript_type "lncRNA"; transcript_name "ENSMUST00000320535"; exon_number 1; exon_id "ENSMUSE00001632301.1"; level 2; tag "basic"; tag "Ensembl_canonical"; tag "GENCODE_Primary"; tag "TAGENE";
chr14	HAVANA	gene	52178548	52182786	0	+	.	gene_id "ENSMUSG00000133768.1"; gene_type "lncRNA"; gene_name "ENSMUSG00000133768"; level 2;
chr14	HAVANA	transcript	52178548	52182786	0	+	.	gene_id "ENSMUSG00000133768.1"; transcript_id "ENSMUST00000320535.1"; gene_type "lncRNA"; gene_name "ENSMUSG00000133768"; transcript_type "lncRNA"; transcript_name "ENSMUST00000320535"; level 2; tag "basic"; tag "Ensembl_canonical"; tag "GENCODE_Primary"; tag "TAGENE";
chr14	HAVANA	exon	52178599	52178675	0	+	.	gene_id "ENSMUSG00000133768.1"; transcript_id "ENSMUST00000320536.1"; gene_type "lncRNA"; gene_name "ENSMUSG00000133768"; transcript_type "lncRNA"; transcript_name "ENSMUST00000320536"; exon_number 1; exon_id "ENSMUSE00001632302.1"; level 2; tag "TAGENE";
chr14	HAVANA	transcript	52178599	52182786	0	+	.	gene_id "ENSMUSG00000133768.1"; transcript_id "ENSMUST00000320536.1"; gene_type "lncRNA"; gene_name "ENSMUSG00000133768"; transcript_type "lncRNA"; transcript_name "ENSMUST00000320536"; level 2; tag "TAGENE";
chr14	HAVANA	exon	52180317	52180489	0	+	.	gene_id "ENSMUSG00000133768.1"; transcript_id "ENSMUST00000320535.1"; gene_type "lncRNA"; gene_name "ENSMUSG00000133768"; transcript_type "lncRNA"; transcript_name "ENSMUST00000320535"; exon_number 2; exon_id "ENSMUSE00001632299.1"; level 2; tag "basic"; tag "Ensembl_canonical"; tag "GENCODE_Primary"; tag "TAGENE";
chr14	HAVANA	exon	52182555	52182786	0	+	.	gene_id "ENSMUSG00000133768.1"; transcript_id "ENSMUST00000320535.1"; gene_type "lncRNA"; gene_name "ENSMUSG00000133768"; transcript_type "lncRNA"; transcript_name "ENSMUST00000320535"; exon_number 3; exon_id "ENSMUSE00001632300.1"; level 2; tag "basic"; tag "Ensembl_canonical"; tag "GENCODE_Primary"; tag "TAGENE";
chr14	HAVANA	exon	52182555	52182786	0	+	.	gene_id "ENSMUSG00000133768.1"; transcript_id "ENSMUST00000320536.1"; gene_type "lncRNA"; gene_name "ENSMUSG00000133768"; transcript_type "lncRNA"; transcript_name "ENSMUST00000320536"; exon_number 2; exon_id "ENSMUSE00001632300.1"; level 2; tag "TAGENE";
chr14	HAVANA	exon	52193822	52193882	0	+	.	gene_id "ENSMUSG00000144270.1"; transcript_id "ENSMUST00000381818.1"; gene_type "unitary_pseudogene"; gene_name "ENSMUSG00000144270"; transcript_type "unitary_pseudogene"; transcript_name "ENSMUST00000381818"; exon_number 1; exon_id "ENSMUSE00001750734.2"; level 2; ont "PGO:0000006"; tag "basic"; tag "Ensembl_canonical"; tag "GENCODE_Primary";
chr14	HAVANA	gene	52193822	52194470	0	+	.	gene_id "ENSMUSG00000144270.1"; gene_type "unitary_pseudogene"; gene_name "ENSMUSG00000144270"; level 2;
chr14	HAVANA	transcript	52193822	52194470	0	+	.	gene_id "ENSMUSG00000144270.1"; transcript_id "ENSMUST00000381818.1"; gene_type "unitary_pseudogene"; gene_name "ENSMUSG00000144270"; transcript_type "unitary_pseudogene"; transcript_name "ENSMUST00000381818"; level 2; ont "PGO:0000006"; tag "basic"; tag "Ensembl_canonical"; tag "GENCODE_Primary";
chr14	HAVANA	exon	52194218	52194470	0	+	.	gene_id "ENSMUSG00000144270.1"; transcript_id "ENSMUST00000381818.1"; gene_type "unitary_pseudogene"; gene_name "ENSMUSG00000144270"; transcript_type "unitary_pseudogene"; transcript_name "ENSMUST00000381818"; exon_number 2; exon_id "ENSMUSE00001750735.2"; level 2; ont "PGO:0000006"; tag "basic"; tag "Ensembl_canonical"; tag "GENCODE_Primary";
chr14	HAVANA	exon	52214090	52214172	0	+	.	gene_id "ENSMUSG00000128003.1"; transcript_id "ENSMUST00000285222.1"; gene_type "lncRNA"; gene_name "ENSMUSG00000128003"; transcript_type "lncRNA"; transcript_name "ENSMUST00000285222"; exon_number 1; exon_id "ENSMUSE00001565221.1"; level 2; tag "basic"; tag "Ensembl_canonical"; tag "GENCODE_Primary"; tag "TAGENE";
chr14	HAVANA	gene	52214090	52221233	0	+	.	gene_id "ENSMUSG00000128003.1"; gene_type "lncRNA"; gene_name "ENSMUSG00000128003"; level 2;
chr14	HAVANA	transcript	52214090	52221233	0	+	.	gene_id "ENSMUSG00000128003.1"; transcript_id "ENSMUST00000285222.1"; gene_type "lncRNA"; gene_name "ENSMUSG00000128003"; transcript_type "lncRNA"; transcript_name "ENSMUST00000285222"; level 2; tag "basic"; tag "Ensembl_canonical"; tag "GENCODE_Primary"; tag "TAGENE";
chr14	HAVANA	exon	52221090	52221233	0	+	.	gene_id "ENSMUSG00000128003.1"; transcript_id "ENSMUST00000285222.1"; gene_type "lncRNA"; gene_name "ENSMUSG00000128003"; transcript_type "lncRNA"; transcript_name "ENSMUST00000285222"; exon_number 2; exon_id "ENSMUSE00001565220.1"; level 2; tag "basic"; tag "Ensembl_canonical"; tag "GENCODE_Primary"; tag "TAGENE";
chr14	HAVANA	UTR	52222176	52222445	0	+	.	gene_id "ENSMUSG00000004562.17"; transcript_id "ENSMUST00000182649.8"; gene_type "protein_coding"; gene_name "Arhgef40"; transcript_type "nonsense_mediated_decay"; transcript_name "Arhgef40-213"; exon_number 1; exon_id "ENSMUSE00001301676.2"; level 2; protein_id "ENSMUSP00000138638.2"; transcript_support_level "5"; mgi_id "MGI:2685515"; havana_gene "OTTMUSG00000043548.1"; havana_transcript "OTTMUST00000114302.1";
chr14	HAVANA	exon	52222176	52222448	0	+	.	gene_id "ENSMUSG00000004562.17"; transcript_id "ENSMUST00000182649.8"; gene_type "protein_coding"; gene_name "Arhgef40"; transcript_type "nonsense_mediated_decay"; transcript_name "Arhgef40-213"; exon_number 1; exon_id "ENSMUSE00001301676.2"; level 2; protein_id "ENSMUSP00000138638.2"; transcript_support_level "5"; mgi_id "MGI:2685515"; havana_gene "OTTMUSG00000043548.1"; havana_transcript "OTTMUST00000114302.1";
chr14	HAVANA	transcript	52222176	52224924	0	+	.	gene_id "ENSMUSG00000004562.17"; transcript_id "ENSMUST00000182649.8"; gene_type "protein_coding"; gene_name "Arhgef40"; transcript_type "nonsense_mediated_decay"; transcript_name "Arhgef40-213"; level 2; protein_id "ENSMUSP00000138638.2"; transcript_support_level "5"; mgi_id "MGI:2685515"; havana_gene "OTTMUSG00000043548.1"; havana_transcript "OTTMUST00000114302.1";
chr14	HAVANA	gene	52222176	52243708	0	+	.	gene_id "ENSMUSG00000004562.17"; gene_type "protein_coding"; gene_name "Arhgef40"; level 2; mgi_id "MGI:2685515"; havana_gene "OTTMUSG00000043548.1";
chr14	HAVANA	UTR	52222290	52222445	0	+	.	gene_id "ENSMUSG00000004562.17"; transcript_id "ENSMUST00000182905.8"; gene_type "protein_coding"; gene_name "Arhgef40"; transcript_type "nonsense_mediated_decay"; transcript_name "Arhgef40-219"; exon_number 1; exon_id "ENSMUSE00000688545.3"; level 2; protein_id "ENSMUSP00000138797.2"; transcript_support_level "1"; mgi_id "MGI:2685515"; havana_gene "OTTMUSG00000043548.1"; havana_transcript "OTTMUST00000114271.1";
chr14	HAVANA	exon	52222290	52222448	0	+	.	gene_id "ENSMUSG00000004562.17"; transcript_id "ENSMUST00000182905.8"; gene_type "protein_coding"; gene_name "Arhgef40"; transcript_type "nonsense_mediated_decay"; transcript_name "Arhgef40-219"; exon_number 1; exon_id "ENSMUSE00000688545.3"; level 2; protein_id "ENSMUSP00000138797.2"; transcript_support_level "1"; mgi_id "MGI:2685515"; havana_gene "OTTMUSG00000043548.1"; havana_transcript "OTTMUST00000114271.1";
chr14	HAVANA	transcript	52222290	52243112	0	+	.	gene_id "ENSMUSG00000004562.17"; transcript_id "ENSMUST00000182905.8"; gene_type "protein_coding"; gene_name "Arhgef40"; transcript_type "nonsense_mediated_decay"; transcript_name "Arhgef40-219"; level 2; protein_id "ENSMUSP00000138797.2"; transcript_support_level "1"; mgi_id "MGI:2685515"; havana_gene "OTTMUSG00000043548.1"; havana_transcript "OTTMUST00000114271.1";
chr14	HAVANA	UTR	52222295	52222445	0	+	.	gene_id "ENSMUSG00000004562.17"; transcript_id "ENSMUST00000093813.12"; gene_type "protein_coding"; gene_name "Arhgef40"; transcript_type "protein_coding"; transcript_name "Arhgef40-201"; exon_number 1; exon_id "ENSMUSE00001298577.2"; level 2; protein_id "ENSMUSP00000091331.5"; transcript_support_level "1"; mgi_id "MGI:2685515"; tag "basic"; tag "Ensembl_canonical"; tag "GENCODE_Primary"; tag "appris_principal_1"; tag "CCDS"; ccdsid "CCDS49488.1"; havana_gene "OTTMUSG00000043548.1"; havana_transcript "OTTMUST00000114262.1";
chr14	HAVANA	exon	52222295	52222448	0	+	.	gene_id "ENSMUSG00000004562.17"; transcript_id "ENSMUST00000093813.12"; gene_type "protein_coding"; gene_name "Arhgef40"; transcript_type "protein_coding"; transcript_name "Arhgef40-201"; exon_number 1; exon_id "ENSMUSE00001298577.2"; level 2; protein_id "ENSMUSP00000091331.5"; transcript_support_level "1"; mgi_id "MGI:2685515"; tag "basic"; tag "Ensembl_canonical"; tag "GENCODE_Primary"; tag "appris_principal_1"; tag "CCDS"; ccdsid "CCDS49488.1"; havana_gene "OTTMUSG00000043548.1"; havana_transcript "OTTMUST00000114262.1";
chr14	HAVANA	transcript	52222295	52243708	0	+	.	gene_id "ENSMUSG00000004562.17"; transcript_id "ENSMUST00000093813.12"; gene_type "protein_coding"; gene_name "Arhgef40"; transcript_type "protein_coding"; transcript_name "Arhgef40-201"; level 2; protein_id "ENSMUSP00000091331.5"; transcript_support_level "1"; mgi_id "MGI:2685515"; tag "basic"; tag "Ensembl_canonical"; tag "GENCODE_Primary"; tag "appris_principal_1"; tag "CCDS"; ccdsid "CCDS49488.1"; havana_gene "OTTMUSG00000043548.1"; havana_transcript "OTTMUST00000114262.1";
chr14	HAVANA	exon	52222301	52222448	0	+	.	gene_id "ENSMUSG00000004562.17"; transcript_id "ENSMUST00000182740.2"; gene_type "protein_coding"; gene_name "Arhgef40"; transcript_type "retained_intron"; transcript_name "Arhgef40-215"; exon_number 1; exon_id "ENSMUSE00001295409.2"; level 2; transcript_support_level "1"; mgi_id "MGI:2685515"; havana_gene "OTTMUSG00000043548.1"; havana_transcript "OTTMUST00000114263.1";
chr14	HAVANA	transcript	52222301	52228112	0	+	.	gene_id "ENSMUSG00000004562.17"; transcript_id "ENSMUST00000182740.2"; gene_type "protein_coding"; gene_name "Arhgef40"; transcript_type "retained_intron"; transcript_name "Arhgef40-215"; level 2; transcript_support_level "1"; mgi_id "MGI:2685515"; havana_gene "OTTMUSG00000043548.1"; havana_transcript "OTTMUST00000114263.1";
chr14	HAVANA	UTR	52222321	52222445	0	+	.	gene_id "ENSMUSG00000004562.17"; transcript_id "ENSMUST00000100639.11"; gene_type "protein_coding"; gene_name "Arhgef40"; transcript_type "protein_coding"; transcript_name "Arhgef40-202"; exon_number 1; exon_id "ENSMUSE00001206063.2"; level 2; protein_id "ENSMUSP00000098204.4"; transcript_support_level "1"; mgi_id "MGI:2685515"; tag "basic"; tag "CCDS"; ccdsid "CCDS49489.1"; havana_gene "OTTMUSG00000043548.1"; havana_transcript "OTTMUST00000114275.1";
chr14	HAVANA	exon	52222321	52222448	0	+	.	gene_id "ENSMUSG00000004562.17"; transcript_id "ENSMUST00000100639.11"; gene_type "protein_coding"; gene_name "Arhgef40"; transcript_type "protein_coding"; transcript_name "Arhgef40-202"; exon_number 1; exon_id "ENSMUSE00001206063.2"; level 2; protein_id "ENSMUSP00000098204.4"; transcript_support_level "1"; mgi_id "MGI:2685515"; tag "basic"; tag "CCDS"; ccdsid "CCDS49489.1"; havana_gene "OTTMUSG00000043548.1"; havana_transcript "OTTMUST00000114275.1";
chr14	HAVANA	transcript	52222321	52243079	0	+	.	gene_id "ENSMUSG00000004562.17"; transcript_id "ENSMUST00000100639.11"; gene_type "protein_coding"; gene_name "Arhgef40"; transcript_type "protein_coding"; transcript_name "Arhgef40-202"; level 2; protein_id "ENSMUSP00000098204.4"; transcript_support_level "1"; mgi_id "MGI:2685515"; tag "basic"; tag "CCDS"; ccdsid "CCDS49489.1"; havana_gene "OTTMUSG00000043548.1"; havana_transcript "OTTMUST00000114275.1";
chr14	HAVANA	UTR	52222343	52222445	0	+	.	gene_id "ENSMUSG00000004562.17"; transcript_id "ENSMUST00000183208.8"; gene_type "protein_coding"; gene_name "Arhgef40"; transcript_type "nonsense_mediated_decay"; transcript_name "Arhgef40-225"; exon_number 1; exon_id "ENSMUSE00001229638.2"; level 2; protein_id "ENSMUSP00000138354.2"; transcript_support_level "5"; mgi_id "MGI:2685515"; tag "not_organism_supported"; havana_gene "OTTMUSG00000043548.1"; havana_transcript "OTTMUST00000114276.1";
chr14	HAVANA	exon	52222343	52222448	0	+	.	gene_id "ENSMUSG00000004562.17"; transcript_id "ENSMUST00000183208.8"; gene_type "protein_coding"; gene_name "Arhgef40"; transcript_type "nonsense_mediated_decay"; transcript_name "Arhgef40-225"; exon_number 1; exon_id "ENSMUSE00001229638.2"; level 2; protein_id "ENSMUSP00000138354.2"; transcript_support_level "5"; mgi_id "MGI:2685515"; tag "not_organism_supported"; havana_gene "OTTMUSG00000043548.1"; havana_transcript "OTTMUST00000114276.1";
chr14	HAVANA	transcript	52222343	52243090	0	+	.	gene_id "ENSMUSG00000004562.17"; transcript_id "ENSMUST00000183208.8"; gene_type "protein_coding"; gene_name "Arhgef40"; transcript_type "nonsense_mediated_decay"; transcript_name "Arhgef40-225"; level 2; protein_id "ENSMUSP00000138354.2"; transcript_support_level "5"; mgi_id "MGI:2685515"; tag "not_organism_supported"; havana_gene "OTTMUSG00000043548.1"; havana_transcript "OTTMUST00000114276.1";
chr14	HAVANA	UTR	52222366	52222445	0	+	.	gene_id "ENSMUSG00000004562.17"; transcript_id "ENSMUST00000182909.8"; gene_type "protein_coding"; gene_name "Arhgef40"; transcript_type "protein_coding"; transcript_name "Arhgef40-220"; exon_number 1; exon_id "ENSMUSE00001278632.2"; level 2; protein_id "ENSMUSP00000138635.2"; transcript_support_level "5"; mgi_id "MGI:2685515"; tag "alternative_3_UTR"; tag "not_organism_supported"; tag "basic"; tag "appris_principal_1"; tag "CCDS"; ccdsid "CCDS49488.1"; havana_gene "OTTMUSG00000043548.1"; havana_transcript "OTTMUST00000114264.1";
chr14	HAVANA	exon	52222366	52222448	0	+	.	gene_id "ENSMUSG00000004562.17"; transcript_id "ENSMUST00000182909.8"; gene_type "protein_coding"; gene_name "Arhgef40"; transcript_type "protein_coding"; transcript_name "Arhgef40-220"; exon_number 1; exon_id "ENSMUSE00001278632.2"; level 2; protein_id "ENSMUSP00000138635.2"; transcript_support_level "5"; mgi_id "MGI:2685515"; tag "alternative_3_UTR"; tag "not_organism_supported"; tag "basic"; tag "appris_principal_1"; tag "CCDS"; ccdsid "CCDS49488.1"; havana_gene "OTTMUSG00000043548.1"; havana_transcript "OTTMUST00000114264.1";
chr14	HAVANA	transcript	52222366	52243084	0	+	.	gene_id "ENSMUSG00000004562.17"; transcript_id "ENSMUST00000182909.8"; gene_type "protein_coding"; gene_name "Arhgef40"; transcript_type "protein_coding"; transcript_name "Arhgef40-220"; level 2; protein_id "ENSMUSP00000138635.2"; transcript_support_level "5"; mgi_id "MGI:2685515"; tag "alternative_3_UTR"; tag "not_organism_supported"; tag "basic"; tag "appris_principal_1"; tag "CCDS"; ccdsid "CCDS49488.1"; havana_gene "OTTMUSG00000043548.1"; havana_transcript "OTTMUST00000114264.1";
chr14	HAVANA	UTR	52222367	52222445	0	+	.	gene_id "ENSMUSG00000004562.17"; transcript_id "ENSMUST00000182760.8"; gene_type "protein_coding"; gene_name "Arhgef40"; transcript_type "protein_coding"; transcript_name "Arhgef40-216"; exon_number 1; exon_id "ENSMUSE00001292722.2"; level 2; protein_id "ENSMUSP00000138125.2"; transcript_support_level "5"; mgi_id "MGI:2685515"; tag "not_organism_supported"; tag "basic"; havana_gene "OTTMUSG00000043548.1"; havana_transcript "OTTMUST00000114277.1";
chr14	HAVANA	exon	52222367	52222448	0	+	.	gene_id "ENSMUSG00000004562.17"; transcript_id "ENSMUST00000182760.8"; gene_type "protein_coding"; gene_name "Arhgef40"; transcript_type "protein_coding"; transcript_name "Arhgef40-216"; exon_number 1; exon_id "ENSMUSE00001292722.2"; level 2; protein_id "ENSMUSP00000138125.2"; transcript_support_level "5"; mgi_id "MGI:2685515"; tag "not_organism_supported"; tag "basic"; havana_gene "OTTMUSG00000043548.1"; havana_transcript "OTTMUST00000114277.1";
chr14	HAVANA	transcript	52222367	52243080	0	+	.	gene_id "ENSMUSG00000004562.17"; transcript_id "ENSMUST00000182760.8"; gene_type "protein_coding"; gene_name "Arhgef40"; transcript_type "protein_coding"; transcript_name "Arhgef40-216"; level 2; protein_id "ENSMUSP00000138125.2"; transcript_support_level "5"; mgi_id "MGI:2685515"; tag "not_organism_supported"; tag "basic"; havana_gene "OTTMUSG00000043548.1"; havana_transcript "OTTMUST00000114277.1";
chr14	HAVANA	exon	52222369	52222448	0	+	.	gene_id "ENSMUSG00000004562.17"; transcript_id "ENSMUST00000182609.2"; gene_type "protein_coding"; gene_name "Arhgef40"; transcript_type "retained_intron"; transcript_name "Arhgef40-211"; exon_number 1; exon_id "ENSMUSE00001238009.2"; level 2; transcript_support_level "3"; mgi_id "MGI:2685515"; havana_gene "OTTMUSG00000043548.1"; havana_transcript "OTTMUST00000114317.1";
chr14	HAVANA	transcript	52222369	52223529	0	+	.	gene_id "ENSMUSG00000004562.17"; transcript_id "ENSMUST00000182609.2"; gene_type "protein_coding"; gene_name "Arhgef40"; transcript_type "retained_intron"; transcript_name "Arhgef40-211"; level 2; transcript_support_level "3"; mgi_id "MGI:2685515"; havana_gene "OTTMUSG00000043548.1"; havana_transcript "OTTMUST00000114317.1";
chr14	HAVANA	UTR	52222372	52222445	0	+	.	gene_id "ENSMUSG00000004562.17"; transcript_id "ENSMUST00000182338.2"; gene_type "protein_coding"; gene_name "Arhgef40"; transcript_type "nonsense_mediated_decay"; transcript_name "Arhgef40-207"; exon_number 1; exon_id "ENSMUSE00001313527.2"; level 2; protein_id "ENSMUSP00000138482.2"; transcript_support_level "3"; mgi_id "MGI:2685515"; havana_gene "OTTMUSG00000043548.1"; havana_transcript "OTTMUST00000114318.1";
chr14	HAVANA	exon	52222372	52222448	0	+	.	gene_id "ENSMUSG00000004562.17"; transcript_id "ENSMUST00000182338.2"; gene_type "protein_coding"; gene_name "Arhgef40"; transcript_type "nonsense_mediated_decay"; transcript_name "Arhgef40-207"; exon_number 1; exon_id "ENSMUSE00001313527.2"; level 2; protein_id "ENSMUSP00000138482.2"; transcript_support_level "3"; mgi_id "MGI:2685515"; havana_gene "OTTMUSG00000043548.1"; havana_transcript "OTTMUST00000114318.1";
chr14	HAVANA	transcript	52222372	52226573	0	+	.	gene_id "ENSMUSG00000004562.17"; transcript_id "ENSMUST00000182338.2"; gene_type "protein_coding"; gene_name "Arhgef40"; transcript_type "nonsense_mediated_decay"; transcript_name "Arhgef40-207"; level 2; protein_id "ENSMUSP00000138482.2"; transcript_support_level "3"; mgi_id "MGI:2685515"; havana_gene "OTTMUSG00000043548.1"; havana_transcript "OTTMUST00000114318.1";
chr14	HAVANA	UTR	52222388	52222445	0	+	.	gene_id "ENSMUSG00000004562.17"; transcript_id "ENSMUST00000182061.8"; gene_type "protein_coding"; gene_name "Arhgef40"; transcript_type "protein_coding"; transcript_name "Arhgef40-204"; exon_number 1; exon_id "ENSMUSE00001249735.2"; level 2; protein_id "ENSMUSP00000138128.2"; transcript_support_level "1"; mgi_id "MGI:2685515"; tag "basic"; tag "CCDS"; ccdsid "CCDS59616.1"; havana_gene "OTTMUSG00000043548.1"; havana_transcript "OTTMUST00000114278.1";
chr14	HAVANA	exon	52222388	52222448	0	+	.	gene_id "ENSMUSG00000004562.17"; transcript_id "ENSMUST00000182061.8"; gene_type "protein_coding"; gene_name "Arhgef40"; transcript_type "protein_coding"; transcript_name "Arhgef40-204"; exon_number 1; exon_id "ENSMUSE00001249735.2"; level 2; protein_id "ENSMUSP00000138128.2"; transcript_support_level "1"; mgi_id "MGI:2685515"; tag "basic"; tag "CCDS"; ccdsid "CCDS59616.1"; havana_gene "OTTMUSG00000043548.1"; havana_transcript "OTTMUST00000114278.1";
chr14	HAVANA	transcript	52222388	52243080	0	+	.	gene_id "ENSMUSG00000004562.17"; transcript_id "ENSMUST00000182061.8"; gene_type "protein_coding"; gene_name "Arhgef40"; transcript_type "protein_coding"; transcript_name "Arhgef40-204"; level 2; protein_id "ENSMUSP00000138128.2"; transcript_support_level "1"; mgi_id "MGI:2685515"; tag "basic"; tag "CCDS"; ccdsid "CCDS59616.1"; havana_gene "OTTMUSG00000043548.1"; havana_transcript "OTTMUST00000114278.1";
chr14	HAVANA	exon	52222423	52222448	0	+	.	gene_id "ENSMUSG00000004562.17"; transcript_id "ENSMUST00000182961.2"; gene_type "protein_coding"; gene_name "Arhgef40"; transcript_type "retained_intron"; transcript_name "Arhgef40-222"; exon_number 1; exon_id "ENSMUSE00001282595.2"; level 2; transcript_support_level "1"; mgi_id "MGI:2685515"; havana_gene "OTTMUSG00000043548.1"; havana_transcript "OTTMUST00000114279.1";
chr14	HAVANA	transcript	52222423	52229103	0	+	.	gene_id "ENSMUSG00000004562.17"; transcript_id "ENSMUST00000182961.2"; gene_type "protein_coding"; gene_name "Arhgef40"; transcript_type "retained_intron"; transcript_name "Arhgef40-222"; level 2; transcript_support_level "1"; mgi_id "MGI:2685515"; havana_gene "OTTMUSG00000043548.1"; havana_transcript "OTTMUST00000114279.1";
chr14	HAVANA	exon	52222428	52222448	0	+	.	gene_id "ENSMUSG00000004562.17"; transcript_id "ENSMUST00000182193.2"; gene_type "protein_coding"; gene_name "Arhgef40"; transcript_type "protein_coding"; transcript_name "Arhgef40-205"; exon_number 1; exon_id "ENSMUSE00001306844.2"; level 2; protein_id "ENSMUSP00000138751.2"; transcript_support_level "5"; mgi_id "MGI:2685515"; tag "mRNA_end_NF"; tag "cds_end_NF"; havana_gene "OTTMUSG00000043548.1"; havana_transcript "OTTMUST00000114303.1";
chr14	HAVANA	UTR	52222428	52222448	0	+	.	gene_id "ENSMUSG00000004562.17"; transcript_id "ENSMUST00000182193.2"; gene_type "protein_coding"; gene_name "Arhgef40"; transcript_type "protein_coding"; transcript_name "Arhgef40-205"; exon_number 1; exon_id "ENSMUSE00001306844.2"; level 2; protein_id "ENSMUSP00000138751.2"; transcript_support_level "5"; mgi_id "MGI:2685515"; tag "mRNA_end_NF"; tag "cds_end_NF"; havana_gene "OTTMUSG00000043548.1"; havana_transcript "OTTMUST00000114303.1";
chr14	HAVANA	transcript	52222428	52226225	0	+	.	gene_id "ENSMUSG00000004562.17"; transcript_id "ENSMUST00000182193.2"; gene_type "protein_coding"; gene_name "Arhgef40"; transcript_type "protein_coding"; transcript_name "Arhgef40-205"; level 2; protein_id "ENSMUSP00000138751.2"; transcript_support_level "5"; mgi_id "MGI:2685515"; tag "mRNA_end_NF"; tag "cds_end_NF"; havana_gene "OTTMUSG00000043548.1"; havana_transcript "OTTMUST00000114303.1";
chr14	HAVANA	CDS	52222446	52222448	0	+	0	gene_id "ENSMUSG00000004562.17"; transcript_id "ENSMUST00000182649.8"; gene_type "protein_coding"; gene_name "Arhgef40"; transcript_type "nonsense_mediated_decay"; transcript_name "Arhgef40-213"; exon_number 1; exon_id "ENSMUSE00001301676.2"; level 2; protein_id "ENSMUSP00000138638.2"; transcript_support_level "5"; mgi_id "MGI:2685515"; havana_gene "OTTMUSG00000043548.1"; havana_transcript "OTTMUST00000114302.1";
chr14	HAVANA	start_codon	52222446	52222448	0	+	0	gene_id "ENSMUSG00000004562.17"; transcript_id "ENSMUST00000182649.8"; gene_type "protein_coding"; gene_name "Arhgef40"; transcript_type "nonsense_mediated_decay"; transcript_name "Arhgef40-213"; exon_number 1; exon_id "ENSMUSE00001301676.2"; level 2; protein_id "ENSMUSP00000138638.2"; transcript_support_level "5"; mgi_id "MGI:2685515"; havana_gene "OTTMUSG00000043548.1"; havana_transcript "OTTMUST00000114302.1";
chr14	HAVANA	CDS	52222446	52222448	0	+	0	gene_id "ENSMUSG00000004562.17"; transcript_id "ENSMUST00000182905.8"; gene_type "protein_coding"; gene_name "Arhgef40"; transcript_type "nonsense_mediated_decay"; transcript_name "Arhgef40-219"; exon_number 1; exon_id "ENSMUSE00000688545.3"; level 2; protein_id "ENSMUSP00000138797.2"; transcript_support_level "1"; mgi_id "MGI:2685515"; havana_gene "OTTMUSG00000043548.1"; havana_transcript "OTTMUST00000114271.1";
chr14	HAVANA	start_codon	52222446	52222448	0	+	0	gene_id "ENSMUSG00000004562.17"; transcript_id "ENSMUST00000182905.8"; gene_type "protein_coding"; gene_name "Arhgef40"; transcript_type "nonsense_mediated_decay"; transcript_name "Arhgef40-219"; exon_number 1; exon_id "ENSMUSE00000688545.3"; level 2; protein_id "ENSMUSP00000138797.2"; transcript_support_level "1"; mgi_id "MGI:2685515"; havana_gene "OTTMUSG00000043548.1"; havana_transcript "OTTMUST00000114271.1";
chr14	HAVANA	CDS	52222446	52222448	0	+	0	gene_id "ENSMUSG00000004562.17"; transcript_id "ENSMUST00000093813.12"; gene_type "protein_coding"; gene_name "Arhgef40"; transcript_type "protein_coding"; transcript_name "Arhgef40-201"; exon_number 1; exon_id "ENSMUSE00001298577.2"; level 2; protein_id "ENSMUSP00000091331.5"; transcript_support_level "1"; mgi_id "MGI:2685515"; tag "basic"; tag "Ensembl_canonical"; tag "GENCODE_Primary"; tag "appris_principal_1"; tag "CCDS"; ccdsid "CCDS49488.1"; havana_gene "OTTMUSG00000043548.1"; havana_transcript "OTTMUST00000114262.1";
chr14	HAVANA	start_codon	52222446	52222448	0	+	0	gene_id "ENSMUSG00000004562.17"; transcript_id "ENSMUST00000093813.12"; gene_type "protein_coding"; gene_name "Arhgef40"; transcript_type "protein_coding"; transcript_name "Arhgef40-201"; exon_number 1; exon_id "ENSMUSE00001298577.2"; level 2; protein_id "ENSMUSP00000091331.5"; transcript_support_level "1"; mgi_id "MGI:2685515"; tag "basic"; tag "Ensembl_canonical"; tag "GENCODE_Primary"; tag "appris_principal_1"; tag "CCDS"; ccdsid "CCDS49488.1"; havana_gene "OTTMUSG00000043548.1"; havana_transcript "OTTMUST00000114262.1";
chr14	HAVANA	CDS	52222446	52222448	0	+	0	gene_id "ENSMUSG00000004562.17"; transcript_id "ENSMUST00000100639.11"; gene_type "protein_coding"; gene_name "Arhgef40"; transcript_type "protein_coding"; transcript_name "Arhgef40-202"; exon_number 1; exon_id "ENSMUSE00001206063.2"; level 2; protein_id "ENSMUSP00000098204.4"; transcript_support_level "1"; mgi_id "MGI:2685515"; tag "basic"; tag "CCDS"; ccdsid "CCDS49489.1"; havana_gene "OTTMUSG00000043548.1"; havana_transcript "OTTMUST00000114275.1";
chr14	HAVANA	start_codon	52222446	52222448	0	+	0	gene_id "ENSMUSG00000004562.17"; transcript_id "ENSMUST00000100639.11"; gene_type "protein_coding"; gene_name "Arhgef40"; transcript_type "protein_coding"; transcript_name "Arhgef40-202"; exon_number 1; exon_id "ENSMUSE00001206063.2"; level 2; protein_id "ENSMUSP00000098204.4"; transcript_support_level "1"; mgi_id "MGI:2685515"; tag "basic"; tag "CCDS"; ccdsid "CCDS49489.1"; havana_gene "OTTMUSG00000043548.1"; havana_transcript "OTTMUST00000114275.1";
chr14	HAVANA	CDS	52222446	52222448	0	+	0	gene_id "ENSMUSG00000004562.17"; transcript_id "ENSMUST00000183208.8"; gene_type "protein_coding"; gene_name "Arhgef40"; transcript_type "nonsense_mediated_decay"; transcript_name "Arhgef40-225"; exon_number 1; exon_id "ENSMUSE00001229638.2"; level 2; protein_id "ENSMUSP00000138354.2"; transcript_support_level "5"; mgi_id "MGI:2685515"; tag "not_organism_supported"; havana_gene "OTTMUSG00000043548.1"; havana_transcript "OTTMUST00000114276.1";
chr14	HAVANA	start_codon	52222446	52222448	0	+	0	gene_id "ENSMUSG00000004562.17"; transcript_id "ENSMUST00000183208.8"; gene_type "protein_coding"; gene_name "Arhgef40"; transcript_type "nonsense_mediated_decay"; transcript_name "Arhgef40-225"; exon_number 1; exon_id "ENSMUSE00001229638.2"; level 2; protein_id "ENSMUSP00000138354.2"; transcript_support_level "5"; mgi_id "MGI:2685515"; tag "not_organism_supported"; havana_gene "OTTMUSG00000043548.1"; havana_transcript "OTTMUST00000114276.1";
chr14	HAVANA	CDS	52222446	52222448	0	+	0	gene_id "ENSMUSG00000004562.17"; transcript_id "ENSMUST00000182909.8"; gene_type "protein_coding"; gene_name "Arhgef40"; transcript_type "protein_coding"; transcript_name "Arhgef40-220"; exon_number 1; exon_id "ENSMUSE00001278632.2"; level 2; protein_id "ENSMUSP00000138635.2"; transcript_support_level "5"; mgi_id "MGI:2685515"; tag "alternative_3_UTR"; tag "not_organism_supported"; tag "basic"; tag "appris_principal_1"; tag "CCDS"; ccdsid "CCDS49488.1"; havana_gene "OTTMUSG00000043548.1"; havana_transcript "OTTMUST00000114264.1";
chr14	HAVANA	start_codon	52222446	52222448	0	+	0	gene_id "ENSMUSG00000004562.17"; transcript_id "ENSMUST00000182909.8"; gene_type "protein_coding"; gene_name "Arhgef40"; transcript_type "protein_coding"; transcript_name "Arhgef40-220"; exon_number 1; exon_id "ENSMUSE00001278632.2"; level 2; protein_id "ENSMUSP00000138635.2"; transcript_support_level "5"; mgi_id "MGI:2685515"; tag "alternative_3_UTR"; tag "not_organism_supported"; tag "basic"; tag "appris_principal_1"; tag "CCDS"; ccdsid "CCDS49488.1"; havana_gene "OTTMUSG00000043548.1"; havana_transcript "OTTMUST00000114264.1";
chr14	HAVANA	CDS	52222446	52222448	0	+	0	gene_id "ENSMUSG00000004562.17"; transcript_id "ENSMUST00000182760.8"; gene_type "protein_coding"; gene_name "Arhgef40"; transcript_type "protein_coding"; transcript_name "Arhgef40-216"; exon_number 1; exon_id "ENSMUSE00001292722.2"; level 2; protein_id "ENSMUSP00000138125.2"; transcript_support_level "5"; mgi_id "MGI:2685515"; tag "not_organism_supported"; tag "basic"; havana_gene "OTTMUSG00000043548.1"; havana_transcript "OTTMUST00000114277.1";
chr14	HAVANA	start_codon	52222446	52222448	0	+	0	gene_id "ENSMUSG00000004562.17"; transcript_id "ENSMUST00000182760.8"; gene_type "protein_coding"; gene_name "Arhgef40"; transcript_type "protein_coding"; transcript_name "Arhgef40-216"; exon_number 1; exon_id "ENSMUSE00001292722.2"; level 2; protein_id "ENSMUSP00000138125.2"; transcript_support_level "5"; mgi_id "MGI:2685515"; tag "not_organism_supported"; tag "basic"; havana_gene "OTTMUSG00000043548.1"; havana_transcript "OTTMUST00000114277.1";
chr14	HAVANA	CDS	52222446	52222448	0	+	0	gene_id "ENSMUSG00000004562.17"; transcript_id "ENSMUST00000182338.2"; gene_type "protein_coding"; gene_name "Arhgef40"; transcript_type "nonsense_mediated_decay"; transcript_name "Arhgef40-207"; exon_number 1; exon_id "ENSMUSE00001313527.2"; level 2; protein_id "ENSMUSP00000138482.2"; transcript_support_level "3"; mgi_id "MGI:2685515"; havana_gene "OTTMUSG00000043548.1"; havana_transcript "OTTMUST00000114318.1";
chr14	HAVANA	start_codon	52222446	52222448	0	+	0	gene_id "ENSMUSG00000004562.17"; transcript_id "ENSMUST00000182338.2"; gene_type "protein_coding"; gene_name "Arhgef40"; transcript_type "nonsense_mediated_decay"; transcript_name "Arhgef40-207"; exon_number 1; exon_id "ENSMUSE00001313527.2"; level 2; protein_id "ENSMUSP00000138482.2"; transcript_support_level "3"; mgi_id "MGI:2685515"; havana_gene "OTTMUSG00000043548.1"; havana_transcript "OTTMUST00000114318.1";
chr14	HAVANA	CDS	52222446	52222448	0	+	0	gene_id "ENSMUSG00000004562.17"; transcript_id "ENSMUST00000182061.8"; gene_type "protein_coding"; gene_name "Arhgef40"; transcript_type "protein_coding"; transcript_name "Arhgef40-204"; exon_number 1; exon_id "ENSMUSE00001249735.2"; level 2; protein_id "ENSMUSP00000138128.2"; transcript_support_level "1"; mgi_id "MGI:2685515"; tag "basic"; tag "CCDS"; ccdsid "CCDS59616.1"; havana_gene "OTTMUSG00000043548.1"; havana_transcript "OTTMUST00000114278.1";
chr14	HAVANA	start_codon	52222446	52222448	0	+	0	gene_id "ENSMUSG00000004562.17"; transcript_id "ENSMUST00000182061.8"; gene_type "protein_coding"; gene_name "Arhgef40"; transcript_type "protein_coding"; transcript_name "Arhgef40-204"; exon_number 1; exon_id "ENSMUSE00001249735.2"; level 2; protein_id "ENSMUSP00000138128.2"; transcript_support_level "1"; mgi_id "MGI:2685515"; tag "basic"; tag "CCDS"; ccdsid "CCDS59616.1"; havana_gene "OTTMUSG00000043548.1"; havana_transcript "OTTMUST00000114278.1";
chr14	HAVANA	exon	52222762	52222883	0	+	.	gene_id "ENSMUSG00000004562.17"; transcript_id "ENSMUST00000182649.8"; gene_type "protein_coding"; gene_name "Arhgef40"; transcript_type "nonsense_mediated_decay"; transcript_name "Arhgef40-213"; exon_number 2; exon_id "ENSMUSE00001295552.2"; level 2; protein_id "ENSMUSP00000138638.2"; transcript_support_level "5"; mgi_id "MGI:2685515"; havana_gene "OTTMUSG00000043548.1"; havana_transcript "OTTMUST00000114302.1";
chr14	HAVANA	CDS	52222762	52222883	0	+	0	gene_id "ENSMUSG00000004562.17"; transcript_id "ENSMUST00000182649.8"; gene_type "protein_coding"; gene_name "Arhgef40"; transcript_type "nonsense_mediated_decay"; transcript_name "Arhgef40-213"; exon_number 2; exon_id "ENSMUSE00001295552.2"; level 2; protein_id "ENSMUSP00000138638.2"; transcript_support_level "5"; mgi_id "MGI:2685515"; havana_gene "OTTMUSG00000043548.1"; havana_transcript "OTTMUST00000114302.1";
chr14	HAVANA	exon	52222762	52222883	0	+	.	gene_id "ENSMUSG00000004562.17"; transcript_id "ENSMUST00000182338.2"; gene_type "protein_coding"; gene_name "Arhgef40"; transcript_type "nonsense_mediated_decay"; transcript_name "Arhgef40-207"; exon_number 2; exon_id "ENSMUSE00001295552.2"; level 2; protein_id "ENSMUSP00000138482.2"; transcript_support_level "3"; mgi_id "MGI:2685515"; havana_gene "OTTMUSG00000043548.1"; havana_transcript "OTTMUST00000114318.1";
chr14	HAVANA	CDS	52222762	52222883	0	+	0	gene_id "ENSMUSG00000004562.17"; transcript_id "ENSMUST00000182338.2"; gene_type "protein_coding"; gene_name "Arhgef40"; transcript_type "nonsense_mediated_decay"; transcript_name "Arhgef40-207"; exon_number 2; exon_id "ENSMUSE00001295552.2"; level 2; protein_id "ENSMUSP00000138482.2"; transcript_support_level "3"; mgi_id "MGI:2685515"; havana_gene "OTTMUSG00000043548.1"; havana_transcript "OTTMUST00000114318.1";
chr14	HAVANA	exon	52222762	52223529	0	+	.	gene_id "ENSMUSG00000004562.17"; transcript_id "ENSMUST00000182609.2"; gene_type "protein_coding"; gene_name "Arhgef40"; transcript_type "retained_intron"; transcript_name "Arhgef40-211"; exon_number 2; exon_id "ENSMUSE00001231154.2"; level 2; transcript_support_level "3"; mgi_id "MGI:2685515"; havana_gene "OTTMUSG00000043548.1"; havana_transcript "OTTMUST00000114317.1";
chr14	HAVANA	CDS	52224389	52224395	0	+	1	gene_id "ENSMUSG00000004562.17"; transcript_id "ENSMUST00000182649.8"; gene_type "protein_coding"; gene_name "Arhgef40"; transcript_type "nonsense_mediated_decay"; transcript_name "Arhgef40-213"; exon_number 3; exon_id "ENSMUSE00001279748.2"; level 2; protein_id "ENSMUSP00000138638.2"; transcript_support_level "5"; mgi_id "MGI:2685515"; havana_gene "OTTMUSG00000043548.1"; havana_transcript "OTTMUST00000114302.1";
chr14	HAVANA	exon	52224389	52224679	0	+	.	gene_id "ENSMUSG00000004562.17"; transcript_id "ENSMUST00000182649.8"; gene_type "protein_coding"; gene_name "Arhgef40"; transcript_type "nonsense_mediated_decay"; transcript_name "Arhgef40-213"; exon_number 3; exon_id "ENSMUSE00001279748.2"; level 2; protein_id "ENSMUSP00000138638.2"; transcript_support_level "5"; mgi_id "MGI:2685515"; havana_gene "OTTMUSG00000043548.1"; havana_transcript "OTTMUST00000114302.1";
chr14	HAVANA	stop_codon	52224396	52224398	0	+	0	gene_id "ENSMUSG00000004562.17"; transcript_id "ENSMUST00000182649.8"; gene_type "protein_coding"; gene_name "Arhgef40"; transcript_type "nonsense_mediated_decay"; transcript_name "Arhgef40-213"; exon_number 3; exon_id "ENSMUSE00001279748.2"; level 2; protein_id "ENSMUSP00000138638.2"; transcript_support_level "5"; mgi_id "MGI:2685515"; havana_gene "OTTMUSG00000043548.1"; havana_transcript "OTTMUST00000114302.1";
chr14	HAVANA	UTR	52224396	52224679	0	+	.	gene_id "ENSMUSG00000004562.17"; transcript_id "ENSMUST00000182649.8"; gene_type "protein_coding"; gene_name "Arhgef40"; transcript_type "nonsense_mediated_decay"; transcript_name "Arhgef40-213"; exon_number 3; exon_id "ENSMUSE00001279748.2"; level 2; protein_id "ENSMUSP00000138638.2"; transcript_support_level "5"; mgi_id "MGI:2685515"; havana_gene "OTTMUSG00000043548.1"; havana_transcript "OTTMUST00000114302.1";
chr14	HAVANA	UTR	52224573	52224676	0	+	.	gene_id "ENSMUSG00000004562.17"; transcript_id "ENSMUST00000182193.2"; gene_type "protein_coding"; gene_name "Arhgef40"; transcript_type "protein_coding"; transcript_name "Arhgef40-205"; exon_number 2; exon_id "ENSMUSE00001233600.2"; level 2; protein_id "ENSMUSP00000138751.2"; transcript_support_level "5"; mgi_id "MGI:2685515"; tag "mRNA_end_NF"; tag "cds_end_NF"; havana_gene "OTTMUSG00000043548.1"; havana_transcript "OTTMUST00000114303.1";
chr14	HAVANA	exon	52224573	52224679	0	+	.	gene_id "ENSMUSG00000004562.17"; transcript_id "ENSMUST00000182193.2"; gene_type "protein_coding"; gene_name "Arhgef40"; transcript_type "protein_coding"; transcript_name "Arhgef40-205"; exon_number 2; exon_id "ENSMUSE00001233600.2"; level 2; protein_id "ENSMUSP00000138751.2"; transcript_support_level "5"; mgi_id "MGI:2685515"; tag "mRNA_end_NF"; tag "cds_end_NF"; havana_gene "OTTMUSG00000043548.1"; havana_transcript "OTTMUST00000114303.1";
chr14	HAVANA	CDS	52224677	52224679	0	+	0	gene_id "ENSMUSG00000004562.17"; transcript_id "ENSMUST00000182193.2"; gene_type "protein_coding"; gene_name "Arhgef40"; transcript_type "protein_coding"; transcript_name "Arhgef40-205"; exon_number 2; exon_id "ENSMUSE00001233600.2"; level 2; protein_id "ENSMUSP00000138751.2"; transcript_support_level "5"; mgi_id "MGI:2685515"; tag "mRNA_end_NF"; tag "cds_end_NF"; havana_gene "OTTMUSG00000043548.1"; havana_transcript "OTTMUST00000114303.1";
chr14	HAVANA	start_codon	52224677	52224679	0	+	0	gene_id "ENSMUSG00000004562.17"; transcript_id "ENSMUST00000182193.2"; gene_type "protein_coding"; gene_name "Arhgef40"; transcript_type "protein_coding"; transcript_name "Arhgef40-205"; exon_number 2; exon_id "ENSMUSE00001233600.2"; level 2; protein_id "ENSMUSP00000138751.2"; transcript_support_level "5"; mgi_id "MGI:2685515"; tag "mRNA_end_NF"; tag "cds_end_NF"; havana_gene "OTTMUSG00000043548.1"; havana_transcript "OTTMUST00000114303.1";
chr14	HAVANA	exon	52224860	52224924	0	+	.	gene_id "ENSMUSG00000004562.17"; transcript_id "ENSMUST00000182649.8"; gene_type "protein_coding"; gene_name "Arhgef40"; transcript_type "nonsense_mediated_decay"; transcript_name "Arhgef40-213"; exon_number 4; exon_id "ENSMUSE00001247598.2"; level 2; protein_id "ENSMUSP00000138638.2"; transcript_support_level "5"; mgi_id "MGI:2685515"; havana_gene "OTTMUSG00000043548.1"; havana_transcript "OTTMUST00000114302.1";
chr14	HAVANA	UTR	52224860	52224924	0	+	.	gene_id "ENSMUSG00000004562.17"; transcript_id "ENSMUST00000182649.8"; gene_type "protein_coding"; gene_name "Arhgef40"; transcript_type "nonsense_mediated_decay"; transcript_name "Arhgef40-213"; exon_number 4; exon_id "ENSMUSE00001247598.2"; level 2; protein_id "ENSMUSP00000138638.2"; transcript_support_level "5"; mgi_id "MGI:2685515"; havana_gene "OTTMUSG00000043548.1"; havana_transcript "OTTMUST00000114302.1";
chr14	HAVANA	CDS	52224860	52224989	0	+	1	gene_id "ENSMUSG00000004562.17"; transcript_id "ENSMUST00000182338.2"; gene_type "protein_coding"; gene_name "Arhgef40"; transcript_type "nonsense_mediated_decay"; transcript_name "Arhgef40-207"; exon_number 3; exon_id "ENSMUSE00001229860.2"; level 2; protein_id "ENSMUSP00000138482.2"; transcript_support_level "3"; mgi_id "MGI:2685515"; havana_gene "OTTMUSG00000043548.1"; havana_transcript "OTTMUST00000114318.1";
chr14	HAVANA	exon	52224860	52225057	0	+	.	gene_id "ENSMUSG00000004562.17"; transcript_id "ENSMUST00000182905.8"; gene_type "protein_coding"; gene_name "Arhgef40"; transcript_type "nonsense_mediated_decay"; transcript_name "Arhgef40-219"; exon_number 2; exon_id "ENSMUSE00001274796.2"; level 2; protein_id "ENSMUSP00000138797.2"; transcript_support_level "1"; mgi_id "MGI:2685515"; havana_gene "OTTMUSG00000043548.1"; havana_transcript "OTTMUST00000114271.1";
chr14	HAVANA	CDS	52224860	52225057	0	+	0	gene_id "ENSMUSG00000004562.17"; transcript_id "ENSMUST00000182905.8"; gene_type "protein_coding"; gene_name "Arhgef40"; transcript_type "nonsense_mediated_decay"; transcript_name "Arhgef40-219"; exon_number 2; exon_id "ENSMUSE00001274796.2"; level 2; protein_id "ENSMUSP00000138797.2"; transcript_support_level "1"; mgi_id "MGI:2685515"; havana_gene "OTTMUSG00000043548.1"; havana_transcript "OTTMUST00000114271.1";
chr14	HAVANA	exon	52224860	52225057	0	+	.	gene_id "ENSMUSG00000004562.17"; transcript_id "ENSMUST00000093813.12"; gene_type "protein_coding"; gene_name "Arhgef40"; transcript_type "protein_coding"; transcript_name "Arhgef40-201"; exon_number 2; exon_id "ENSMUSE00001274796.2"; level 2; protein_id "ENSMUSP00000091331.5"; transcript_support_level "1"; mgi_id "MGI:2685515"; tag "basic"; tag "Ensembl_canonical"; tag "GENCODE_Primary"; tag "appris_principal_1"; tag "CCDS"; ccdsid "CCDS49488.1"; havana_gene "OTTMUSG00000043548.1"; havana_transcript "OTTMUST00000114262.1";
chr14	HAVANA	CDS	52224860	52225057	0	+	0	gene_id "ENSMUSG00000004562.17"; transcript_id "ENSMUST00000093813.12"; gene_type "protein_coding"; gene_name "Arhgef40"; transcript_type "protein_coding"; transcript_name "Arhgef40-201"; exon_number 2; exon_id "ENSMUSE00001274796.2"; level 2; protein_id "ENSMUSP00000091331.5"; transcript_support_level "1"; mgi_id "MGI:2685515"; tag "basic"; tag "Ensembl_canonical"; tag "GENCODE_Primary"; tag "appris_principal_1"; tag "CCDS"; ccdsid "CCDS49488.1"; havana_gene "OTTMUSG00000043548.1"; havana_transcript "OTTMUST00000114262.1";
chr14	HAVANA	exon	52224860	52225057	0	+	.	gene_id "ENSMUSG00000004562.17"; transcript_id "ENSMUST00000182740.2"; gene_type "protein_coding"; gene_name "Arhgef40"; transcript_type "retained_intron"; transcript_name "Arhgef40-215"; exon_number 2; exon_id "ENSMUSE00001237619.2"; level 2; transcript_support_level "1"; mgi_id "MGI:2685515"; havana_gene "OTTMUSG00000043548.1"; havana_transcript "OTTMUST00000114263.1";
chr14	HAVANA	exon	52224860	52225057	0	+	.	gene_id "ENSMUSG00000004562.17"; transcript_id "ENSMUST00000100639.11"; gene_type "protein_coding"; gene_name "Arhgef40"; transcript_type "protein_coding"; transcript_name "Arhgef40-202"; exon_number 2; exon_id "ENSMUSE00001274796.2"; level 2; protein_id "ENSMUSP00000098204.4"; transcript_support_level "1"; mgi_id "MGI:2685515"; tag "basic"; tag "CCDS"; ccdsid "CCDS49489.1"; havana_gene "OTTMUSG00000043548.1"; havana_transcript "OTTMUST00000114275.1";
chr14	HAVANA	CDS	52224860	52225057	0	+	0	gene_id "ENSMUSG00000004562.17"; transcript_id "ENSMUST00000100639.11"; gene_type "protein_coding"; gene_name "Arhgef40"; transcript_type "protein_coding"; transcript_name "Arhgef40-202"; exon_number 2; exon_id "ENSMUSE00001274796.2"; level 2; protein_id "ENSMUSP00000098204.4"; transcript_support_level "1"; mgi_id "MGI:2685515"; tag "basic"; tag "CCDS"; ccdsid "CCDS49489.1"; havana_gene "OTTMUSG00000043548.1"; havana_transcript "OTTMUST00000114275.1";
chr14	HAVANA	exon	52224860	52225057	0	+	.	gene_id "ENSMUSG00000004562.17"; transcript_id "ENSMUST00000183208.8"; gene_type "protein_coding"; gene_name "Arhgef40"; transcript_type "nonsense_mediated_decay"; transcript_name "Arhgef40-225"; exon_number 2; exon_id "ENSMUSE00001274796.2"; level 2; protein_id "ENSMUSP00000138354.2"; transcript_support_level "5"; mgi_id "MGI:2685515"; tag "not_organism_supported"; havana_gene "OTTMUSG00000043548.1"; havana_transcript "OTTMUST00000114276.1";
chr14	HAVANA	CDS	52224860	52225057	0	+	0	gene_id "ENSMUSG00000004562.17"; transcript_id "ENSMUST00000183208.8"; gene_type "protein_coding"; gene_name "Arhgef40"; transcript_type "nonsense_mediated_decay"; transcript_name "Arhgef40-225"; exon_number 2; exon_id "ENSMUSE00001274796.2"; level 2; protein_id "ENSMUSP00000138354.2"; transcript_support_level "5"; mgi_id "MGI:2685515"; tag "not_organism_supported"; havana_gene "OTTMUSG00000043548.1"; havana_transcript "OTTMUST00000114276.1";
chr14	HAVANA	exon	52224860	52225057	0	+	.	gene_id "ENSMUSG00000004562.17"; transcript_id "ENSMUST00000182909.8"; gene_type "protein_coding"; gene_name "Arhgef40"; transcript_type "protein_coding"; transcript_name "Arhgef40-220"; exon_number 2; exon_id "ENSMUSE00001274796.2"; level 2; protein_id "ENSMUSP00000138635.2"; transcript_support_level "5"; mgi_id "MGI:2685515"; tag "alternative_3_UTR"; tag "not_organism_supported"; tag "basic"; tag "appris_principal_1"; tag "CCDS"; ccdsid "CCDS49488.1"; havana_gene "OTTMUSG00000043548.1"; havana_transcript "OTTMUST00000114264.1";
chr14	HAVANA	CDS	52224860	52225057	0	+	0	gene_id "ENSMUSG00000004562.17"; transcript_id "ENSMUST00000182909.8"; gene_type "protein_coding"; gene_name "Arhgef40"; transcript_type "protein_coding"; transcript_name "Arhgef40-220"; exon_number 2; exon_id "ENSMUSE00001274796.2"; level 2; protein_id "ENSMUSP00000138635.2"; transcript_support_level "5"; mgi_id "MGI:2685515"; tag "alternative_3_UTR"; tag "not_organism_supported"; tag "basic"; tag "appris_principal_1"; tag "CCDS"; ccdsid "CCDS49488.1"; havana_gene "OTTMUSG00000043548.1"; havana_transcript "OTTMUST00000114264.1";
chr14	HAVANA	exon	52224860	52225057	0	+	.	gene_id "ENSMUSG00000004562.17"; transcript_id "ENSMUST00000182760.8"; gene_type "protein_coding"; gene_name "Arhgef40"; transcript_type "protein_coding"; transcript_name "Arhgef40-216"; exon_number 2; exon_id "ENSMUSE00001274796.2"; level 2; protein_id "ENSMUSP00000138125.2"; transcript_support_level "5"; mgi_id "MGI:2685515"; tag "not_organism_supported"; tag "basic"; havana_gene "OTTMUSG00000043548.1"; havana_transcript "OTTMUST00000114277.1";
chr14	HAVANA	CDS	52224860	52225057	0	+	0	gene_id "ENSMUSG00000004562.17"; transcript_id "ENSMUST00000182760.8"; gene_type "protein_coding"; gene_name "Arhgef40"; transcript_type "protein_coding"; transcript_name "Arhgef40-216"; exon_number 2; exon_id "ENSMUSE00001274796.2"; level 2; protein_id "ENSMUSP00000138125.2"; transcript_support_level "5"; mgi_id "MGI:2685515"; tag "not_organism_supported"; tag "basic"; havana_gene "OTTMUSG00000043548.1"; havana_transcript "OTTMUST00000114277.1";
chr14	HAVANA	exon	52224860	52225057	0	+	.	gene_id "ENSMUSG00000004562.17"; transcript_id "ENSMUST00000182338.2"; gene_type "protein_coding"; gene_name "Arhgef40"; transcript_type "nonsense_mediated_decay"; transcript_name "Arhgef40-207"; exon_number 3; exon_id "ENSMUSE00001229860.2"; level 2; protein_id "ENSMUSP00000138482.2"; transcript_support_level "3"; mgi_id "MGI:2685515"; havana_gene "OTTMUSG00000043548.1"; havana_transcript "OTTMUST00000114318.1";
chr14	HAVANA	exon	52224860	52225057	0	+	.	gene_id "ENSMUSG00000004562.17"; transcript_id "ENSMUST00000182061.8"; gene_type "protein_coding"; gene_name "Arhgef40"; transcript_type "protein_coding"; transcript_name "Arhgef40-204"; exon_number 2; exon_id "ENSMUSE00001274796.2"; level 2; protein_id "ENSMUSP00000138128.2"; transcript_support_level "1"; mgi_id "MGI:2685515"; tag "basic"; tag "CCDS"; ccdsid "CCDS59616.1"; havana_gene "OTTMUSG00000043548.1"; havana_transcript "OTTMUST00000114278.1";
chr14	HAVANA	CDS	52224860	52225057	0	+	0	gene_id "ENSMUSG00000004562.17"; transcript_id "ENSMUST00000182061.8"; gene_type "protein_coding"; gene_name "Arhgef40"; transcript_type "protein_coding"; transcript_name "Arhgef40-204"; exon_number 2; exon_id "ENSMUSE00001274796.2"; level 2; protein_id "ENSMUSP00000138128.2"; transcript_support_level "1"; mgi_id "MGI:2685515"; tag "basic"; tag "CCDS"; ccdsid "CCDS59616.1"; havana_gene "OTTMUSG00000043548.1"; havana_transcript "OTTMUST00000114278.1";
chr14	HAVANA	exon	52224860	52225057	0	+	.	gene_id "ENSMUSG00000004562.17"; transcript_id "ENSMUST00000182193.2"; gene_type "protein_coding"; gene_name "Arhgef40"; transcript_type "protein_coding"; transcript_name "Arhgef40-205"; exon_number 3; exon_id "ENSMUSE00001274796.2"; level 2; protein_id "ENSMUSP00000138751.2"; transcript_support_level "5"; mgi_id "MGI:2685515"; tag "mRNA_end_NF"; tag "cds_end_NF"; havana_gene "OTTMUSG00000043548.1"; havana_transcript "OTTMUST00000114303.1";
chr14	HAVANA	CDS	52224860	52225057	0	+	0	gene_id "ENSMUSG00000004562.17"; transcript_id "ENSMUST00000182193.2"; gene_type "protein_coding"; gene_name "Arhgef40"; transcript_type "protein_coding"; transcript_name "Arhgef40-205"; exon_number 3; exon_id "ENSMUSE00001274796.2"; level 2; protein_id "ENSMUSP00000138751.2"; transcript_support_level "5"; mgi_id "MGI:2685515"; tag "mRNA_end_NF"; tag "cds_end_NF"; havana_gene "OTTMUSG00000043548.1"; havana_transcript "OTTMUST00000114303.1";
chr14	HAVANA	exon	52224860	52227395	0	+	.	gene_id "ENSMUSG00000004562.17"; transcript_id "ENSMUST00000182961.2"; gene_type "protein_coding"; gene_name "Arhgef40"; transcript_type "retained_intron"; transcript_name "Arhgef40-222"; exon_number 2; exon_id "ENSMUSE00001213717.2"; level 2; transcript_support_level "1"; mgi_id "MGI:2685515"; havana_gene "OTTMUSG00000043548.1"; havana_transcript "OTTMUST00000114279.1";
chr14	HAVANA	stop_codon	52224990	52224992	0	+	0	gene_id "ENSMUSG00000004562.17"; transcript_id "ENSMUST00000182338.2"; gene_type "protein_coding"; gene_name "Arhgef40"; transcript_type "nonsense_mediated_decay"; transcript_name "Arhgef40-207"; exon_number 3; exon_id "ENSMUSE00001229860.2"; level 2; protein_id "ENSMUSP00000138482.2"; transcript_support_level "3"; mgi_id "MGI:2685515"; havana_gene "OTTMUSG00000043548.1"; havana_transcript "OTTMUST00000114318.1";
chr14	HAVANA	UTR	52224990	52225057	0	+	.	gene_id "ENSMUSG00000004562.17"; transcript_id "ENSMUST00000182338.2"; gene_type "protein_coding"; gene_name "Arhgef40"; transcript_type "nonsense_mediated_decay"; transcript_name "Arhgef40-207"; exon_number 3; exon_id "ENSMUSE00001229860.2"; level 2; protein_id "ENSMUSP00000138482.2"; transcript_support_level "3"; mgi_id "MGI:2685515"; havana_gene "OTTMUSG00000043548.1"; havana_transcript "OTTMUST00000114318.1";
chr14	HAVANA	exon	52226159	52226225	0	+	.	gene_id "ENSMUSG00000004562.17"; transcript_id "ENSMUST00000182193.2"; gene_type "protein_coding"; gene_name "Arhgef40"; transcript_type "protein_coding"; transcript_name "Arhgef40-205"; exon_number 4; exon_id "ENSMUSE00001296304.2"; level 2; protein_id "ENSMUSP00000138751.2"; transcript_support_level "5"; mgi_id "MGI:2685515"; tag "mRNA_end_NF"; tag "cds_end_NF"; havana_gene "OTTMUSG00000043548.1"; havana_transcript "OTTMUST00000114303.1";
chr14	HAVANA	CDS	52226159	52226225	0	+	0	gene_id "ENSMUSG00000004562.17"; transcript_id "ENSMUST00000182193.2"; gene_type "protein_coding"; gene_name "Arhgef40"; transcript_type "protein_coding"; transcript_name "Arhgef40-205"; exon_number 4; exon_id "ENSMUSE00001296304.2"; level 2; protein_id "ENSMUSP00000138751.2"; transcript_support_level "5"; mgi_id "MGI:2685515"; tag "mRNA_end_NF"; tag "cds_end_NF"; havana_gene "OTTMUSG00000043548.1"; havana_transcript "OTTMUST00000114303.1";
chr14	HAVANA	exon	52226159	52226573	0	+	.	gene_id "ENSMUSG00000004562.17"; transcript_id "ENSMUST00000182338.2"; gene_type "protein_coding"; gene_name "Arhgef40"; transcript_type "nonsense_mediated_decay"; transcript_name "Arhgef40-207"; exon_number 4; exon_id "ENSMUSE00001309640.2"; level 2; protein_id "ENSMUSP00000138482.2"; transcript_support_level "3"; mgi_id "MGI:2685515"; havana_gene "OTTMUSG00000043548.1"; havana_transcript "OTTMUST00000114318.1";
chr14	HAVANA	UTR	52226159	52226573	0	+	.	gene_id "ENSMUSG00000004562.17"; transcript_id "ENSMUST00000182338.2"; gene_type "protein_coding"; gene_name "Arhgef40"; transcript_type "nonsense_mediated_decay"; transcript_name "Arhgef40-207"; exon_number 4; exon_id "ENSMUSE00001309640.2"; level 2; protein_id "ENSMUSP00000138482.2"; transcript_support_level "3"; mgi_id "MGI:2685515"; havana_gene "OTTMUSG00000043548.1"; havana_transcript "OTTMUST00000114318.1";
chr14	HAVANA	exon	52226159	52227206	0	+	.	gene_id "ENSMUSG00000004562.17"; transcript_id "ENSMUST00000183208.8"; gene_type "protein_coding"; gene_name "Arhgef40"; transcript_type "nonsense_mediated_decay"; transcript_name "Arhgef40-225"; exon_number 3; exon_id "ENSMUSE00001306693.2"; level 2; protein_id "ENSMUSP00000138354.2"; transcript_support_level "5"; mgi_id "MGI:2685515"; tag "not_organism_supported"; havana_gene "OTTMUSG00000043548.1"; havana_transcript "OTTMUST00000114276.1";
chr14	HAVANA	CDS	52226159	52227206	0	+	0	gene_id "ENSMUSG00000004562.17"; transcript_id "ENSMUST00000183208.8"; gene_type "protein_coding"; gene_name "Arhgef40"; transcript_type "nonsense_mediated_decay"; transcript_name "Arhgef40-225"; exon_number 3; exon_id "ENSMUSE00001306693.2"; level 2; protein_id "ENSMUSP00000138354.2"; transcript_support_level "5"; mgi_id "MGI:2685515"; tag "not_organism_supported"; havana_gene "OTTMUSG00000043548.1"; havana_transcript "OTTMUST00000114276.1";
chr14	HAVANA	exon	52226159	52227395	0	+	.	gene_id "ENSMUSG00000004562.17"; transcript_id "ENSMUST00000182905.8"; gene_type "protein_coding"; gene_name "Arhgef40"; transcript_type "nonsense_mediated_decay"; transcript_name "Arhgef40-219"; exon_number 3; exon_id "ENSMUSE00001263796.2"; level 2; protein_id "ENSMUSP00000138797.2"; transcript_support_level "1"; mgi_id "MGI:2685515"; havana_gene "OTTMUSG00000043548.1"; havana_transcript "OTTMUST00000114271.1";
chr14	HAVANA	CDS	52226159	52227395	0	+	0	gene_id "ENSMUSG00000004562.17"; transcript_id "ENSMUST00000182905.8"; gene_type "protein_coding"; gene_name "Arhgef40"; transcript_type "nonsense_mediated_decay"; transcript_name "Arhgef40-219"; exon_number 3; exon_id "ENSMUSE00001263796.2"; level 2; protein_id "ENSMUSP00000138797.2"; transcript_support_level "1"; mgi_id "MGI:2685515"; havana_gene "OTTMUSG00000043548.1"; havana_transcript "OTTMUST00000114271.1";
chr14	HAVANA	exon	52226159	52227395	0	+	.	gene_id "ENSMUSG00000004562.17"; transcript_id "ENSMUST00000093813.12"; gene_type "protein_coding"; gene_name "Arhgef40"; transcript_type "protein_coding"; transcript_name "Arhgef40-201"; exon_number 3; exon_id "ENSMUSE00001263796.2"; level 2; protein_id "ENSMUSP00000091331.5"; transcript_support_level "1"; mgi_id "MGI:2685515"; tag "basic"; tag "Ensembl_canonical"; tag "GENCODE_Primary"; tag "appris_principal_1"; tag "CCDS"; ccdsid "CCDS49488.1"; havana_gene "OTTMUSG00000043548.1"; havana_transcript "OTTMUST00000114262.1";
chr14	HAVANA	CDS	52226159	52227395	0	+	0	gene_id "ENSMUSG00000004562.17"; transcript_id "ENSMUST00000093813.12"; gene_type "protein_coding"; gene_name "Arhgef40"; transcript_type "protein_coding"; transcript_name "Arhgef40-201"; exon_number 3; exon_id "ENSMUSE00001263796.2"; level 2; protein_id "ENSMUSP00000091331.5"; transcript_support_level "1"; mgi_id "MGI:2685515"; tag "basic"; tag "Ensembl_canonical"; tag "GENCODE_Primary"; tag "appris_principal_1"; tag "CCDS"; ccdsid "CCDS49488.1"; havana_gene "OTTMUSG00000043548.1"; havana_transcript "OTTMUST00000114262.1";
chr14	HAVANA	exon	52226159	52227395	0	+	.	gene_id "ENSMUSG00000004562.17"; transcript_id "ENSMUST00000182740.2"; gene_type "protein_coding"; gene_name "Arhgef40"; transcript_type "retained_intron"; transcript_name "Arhgef40-215"; exon_number 3; exon_id "ENSMUSE00001248371.2"; level 2; transcript_support_level "1"; mgi_id "MGI:2685515"; havana_gene "OTTMUSG00000043548.1"; havana_transcript "OTTMUST00000114263.1";
chr14	HAVANA	exon	52226159	52227395	0	+	.	gene_id "ENSMUSG00000004562.17"; transcript_id "ENSMUST00000100639.11"; gene_type "protein_coding"; gene_name "Arhgef40"; transcript_type "protein_coding"; transcript_name "Arhgef40-202"; exon_number 3; exon_id "ENSMUSE00001263796.2"; level 2; protein_id "ENSMUSP00000098204.4"; transcript_support_level "1"; mgi_id "MGI:2685515"; tag "basic"; tag "CCDS"; ccdsid "CCDS49489.1"; havana_gene "OTTMUSG00000043548.1"; havana_transcript "OTTMUST00000114275.1";
chr14	HAVANA	CDS	52226159	52227395	0	+	0	gene_id "ENSMUSG00000004562.17"; transcript_id "ENSMUST00000100639.11"; gene_type "protein_coding"; gene_name "Arhgef40"; transcript_type "protein_coding"; transcript_name "Arhgef40-202"; exon_number 3; exon_id "ENSMUSE00001263796.2"; level 2; protein_id "ENSMUSP00000098204.4"; transcript_support_level "1"; mgi_id "MGI:2685515"; tag "basic"; tag "CCDS"; ccdsid "CCDS49489.1"; havana_gene "OTTMUSG00000043548.1"; havana_transcript "OTTMUST00000114275.1";
chr14	HAVANA	exon	52226159	52227395	0	+	.	gene_id "ENSMUSG00000004562.17"; transcript_id "ENSMUST00000182909.8"; gene_type "protein_coding"; gene_name "Arhgef40"; transcript_type "protein_coding"; transcript_name "Arhgef40-220"; exon_number 3; exon_id "ENSMUSE00001263796.2"; level 2; protein_id "ENSMUSP00000138635.2"; transcript_support_level "5"; mgi_id "MGI:2685515"; tag "alternative_3_UTR"; tag "not_organism_supported"; tag "basic"; tag "appris_principal_1"; tag "CCDS"; ccdsid "CCDS49488.1"; havana_gene "OTTMUSG00000043548.1"; havana_transcript "OTTMUST00000114264.1";
chr14	HAVANA	CDS	52226159	52227395	0	+	0	gene_id "ENSMUSG00000004562.17"; transcript_id "ENSMUST00000182909.8"; gene_type "protein_coding"; gene_name "Arhgef40"; transcript_type "protein_coding"; transcript_name "Arhgef40-220"; exon_number 3; exon_id "ENSMUSE00001263796.2"; level 2; protein_id "ENSMUSP00000138635.2"; transcript_support_level "5"; mgi_id "MGI:2685515"; tag "alternative_3_UTR"; tag "not_organism_supported"; tag "basic"; tag "appris_principal_1"; tag "CCDS"; ccdsid "CCDS49488.1"; havana_gene "OTTMUSG00000043548.1"; havana_transcript "OTTMUST00000114264.1";
chr14	HAVANA	exon	52226159	52227395	0	+	.	gene_id "ENSMUSG00000004562.17"; transcript_id "ENSMUST00000182760.8"; gene_type "protein_coding"; gene_name "Arhgef40"; transcript_type "protein_coding"; transcript_name "Arhgef40-216"; exon_number 3; exon_id "ENSMUSE00001263796.2"; level 2; protein_id "ENSMUSP00000138125.2"; transcript_support_level "5"; mgi_id "MGI:2685515"; tag "not_organism_supported"; tag "basic"; havana_gene "OTTMUSG00000043548.1"; havana_transcript "OTTMUST00000114277.1";
chr14	HAVANA	CDS	52226159	52227395	0	+	0	gene_id "ENSMUSG00000004562.17"; transcript_id "ENSMUST00000182760.8"; gene_type "protein_coding"; gene_name "Arhgef40"; transcript_type "protein_coding"; transcript_name "Arhgef40-216"; exon_number 3; exon_id "ENSMUSE00001263796.2"; level 2; protein_id "ENSMUSP00000138125.2"; transcript_support_level "5"; mgi_id "MGI:2685515"; tag "not_organism_supported"; tag "basic"; havana_gene "OTTMUSG00000043548.1"; havana_transcript "OTTMUST00000114277.1";
chr14	HAVANA	exon	52226159	52227395	0	+	.	gene_id "ENSMUSG00000004562.17"; transcript_id "ENSMUST00000182061.8"; gene_type "protein_coding"; gene_name "Arhgef40"; transcript_type "protein_coding"; transcript_name "Arhgef40-204"; exon_number 3; exon_id "ENSMUSE00001263796.2"; level 2; protein_id "ENSMUSP00000138128.2"; transcript_support_level "1"; mgi_id "MGI:2685515"; tag "basic"; tag "CCDS"; ccdsid "CCDS59616.1"; havana_gene "OTTMUSG00000043548.1"; havana_transcript "OTTMUST00000114278.1";
chr14	HAVANA	CDS	52226159	52227395	0	+	0	gene_id "ENSMUSG00000004562.17"; transcript_id "ENSMUST00000182061.8"; gene_type "protein_coding"; gene_name "Arhgef40"; transcript_type "protein_coding"; transcript_name "Arhgef40-204"; exon_number 3; exon_id "ENSMUSE00001263796.2"; level 2; protein_id "ENSMUSP00000138128.2"; transcript_support_level "1"; mgi_id "MGI:2685515"; tag "basic"; tag "CCDS"; ccdsid "CCDS59616.1"; havana_gene "OTTMUSG00000043548.1"; havana_transcript "OTTMUST00000114278.1";
chr14	HAVANA	exon	52227505	52227672	0	+	.	gene_id "ENSMUSG00000004562.17"; transcript_id "ENSMUST00000182905.8"; gene_type "protein_coding"; gene_name "Arhgef40"; transcript_type "nonsense_mediated_decay"; transcript_name "Arhgef40-219"; exon_number 4; exon_id "ENSMUSE00001310807.2"; level 2; protein_id "ENSMUSP00000138797.2"; transcript_support_level "1"; mgi_id "MGI:2685515"; havana_gene "OTTMUSG00000043548.1"; havana_transcript "OTTMUST00000114271.1";
chr14	HAVANA	CDS	52227505	52227672	0	+	2	gene_id "ENSMUSG00000004562.17"; transcript_id "ENSMUST00000182905.8"; gene_type "protein_coding"; gene_name "Arhgef40"; transcript_type "nonsense_mediated_decay"; transcript_name "Arhgef40-219"; exon_number 4; exon_id "ENSMUSE00001310807.2"; level 2; protein_id "ENSMUSP00000138797.2"; transcript_support_level "1"; mgi_id "MGI:2685515"; havana_gene "OTTMUSG00000043548.1"; havana_transcript "OTTMUST00000114271.1";
chr14	HAVANA	exon	52227505	52227672	0	+	.	gene_id "ENSMUSG00000004562.17"; transcript_id "ENSMUST00000093813.12"; gene_type "protein_coding"; gene_name "Arhgef40"; transcript_type "protein_coding"; transcript_name "Arhgef40-201"; exon_number 4; exon_id "ENSMUSE00001310807.2"; level 2; protein_id "ENSMUSP00000091331.5"; transcript_support_level "1"; mgi_id "MGI:2685515"; tag "basic"; tag "Ensembl_canonical"; tag "GENCODE_Primary"; tag "appris_principal_1"; tag "CCDS"; ccdsid "CCDS49488.1"; havana_gene "OTTMUSG00000043548.1"; havana_transcript "OTTMUST00000114262.1";
chr14	HAVANA	CDS	52227505	52227672	0	+	2	gene_id "ENSMUSG00000004562.17"; transcript_id "ENSMUST00000093813.12"; gene_type "protein_coding"; gene_name "Arhgef40"; transcript_type "protein_coding"; transcript_name "Arhgef40-201"; exon_number 4; exon_id "ENSMUSE00001310807.2"; level 2; protein_id "ENSMUSP00000091331.5"; transcript_support_level "1"; mgi_id "MGI:2685515"; tag "basic"; tag "Ensembl_canonical"; tag "GENCODE_Primary"; tag "appris_principal_1"; tag "CCDS"; ccdsid "CCDS49488.1"; havana_gene "OTTMUSG00000043548.1"; havana_transcript "OTTMUST00000114262.1";
chr14	HAVANA	exon	52227505	52227672	0	+	.	gene_id "ENSMUSG00000004562.17"; transcript_id "ENSMUST00000100639.11"; gene_type "protein_coding"; gene_name "Arhgef40"; transcript_type "protein_coding"; transcript_name "Arhgef40-202"; exon_number 4; exon_id "ENSMUSE00001310807.2"; level 2; protein_id "ENSMUSP00000098204.4"; transcript_support_level "1"; mgi_id "MGI:2685515"; tag "basic"; tag "CCDS"; ccdsid "CCDS49489.1"; havana_gene "OTTMUSG00000043548.1"; havana_transcript "OTTMUST00000114275.1";
chr14	HAVANA	CDS	52227505	52227672	0	+	2	gene_id "ENSMUSG00000004562.17"; transcript_id "ENSMUST00000100639.11"; gene_type "protein_coding"; gene_name "Arhgef40"; transcript_type "protein_coding"; transcript_name "Arhgef40-202"; exon_number 4; exon_id "ENSMUSE00001310807.2"; level 2; protein_id "ENSMUSP00000098204.4"; transcript_support_level "1"; mgi_id "MGI:2685515"; tag "basic"; tag "CCDS"; ccdsid "CCDS49489.1"; havana_gene "OTTMUSG00000043548.1"; havana_transcript "OTTMUST00000114275.1";
chr14	HAVANA	exon	52227505	52227672	0	+	.	gene_id "ENSMUSG00000004562.17"; transcript_id "ENSMUST00000183208.8"; gene_type "protein_coding"; gene_name "Arhgef40"; transcript_type "nonsense_mediated_decay"; transcript_name "Arhgef40-225"; exon_number 4; exon_id "ENSMUSE00001310807.2"; level 2; protein_id "ENSMUSP00000138354.2"; transcript_support_level "5"; mgi_id "MGI:2685515"; tag "not_organism_supported"; havana_gene "OTTMUSG00000043548.1"; havana_transcript "OTTMUST00000114276.1";
chr14	HAVANA	CDS	52227505	52227672	0	+	2	gene_id "ENSMUSG00000004562.17"; transcript_id "ENSMUST00000183208.8"; gene_type "protein_coding"; gene_name "Arhgef40"; transcript_type "nonsense_mediated_decay"; transcript_name "Arhgef40-225"; exon_number 4; exon_id "ENSMUSE00001310807.2"; level 2; protein_id "ENSMUSP00000138354.2"; transcript_support_level "5"; mgi_id "MGI:2685515"; tag "not_organism_supported"; havana_gene "OTTMUSG00000043548.1"; havana_transcript "OTTMUST00000114276.1";
chr14	HAVANA	exon	52227505	52227672	0	+	.	gene_id "ENSMUSG00000004562.17"; transcript_id "ENSMUST00000182909.8"; gene_type "protein_coding"; gene_name "Arhgef40"; transcript_type "protein_coding"; transcript_name "Arhgef40-220"; exon_number 4; exon_id "ENSMUSE00001310807.2"; level 2; protein_id "ENSMUSP00000138635.2"; transcript_support_level "5"; mgi_id "MGI:2685515"; tag "alternative_3_UTR"; tag "not_organism_supported"; tag "basic"; tag "appris_principal_1"; tag "CCDS"; ccdsid "CCDS49488.1"; havana_gene "OTTMUSG00000043548.1"; havana_transcript "OTTMUST00000114264.1";
chr14	HAVANA	CDS	52227505	52227672	0	+	2	gene_id "ENSMUSG00000004562.17"; transcript_id "ENSMUST00000182909.8"; gene_type "protein_coding"; gene_name "Arhgef40"; transcript_type "protein_coding"; transcript_name "Arhgef40-220"; exon_number 4; exon_id "ENSMUSE00001310807.2"; level 2; protein_id "ENSMUSP00000138635.2"; transcript_support_level "5"; mgi_id "MGI:2685515"; tag "alternative_3_UTR"; tag "not_organism_supported"; tag "basic"; tag "appris_principal_1"; tag "CCDS"; ccdsid "CCDS49488.1"; havana_gene "OTTMUSG00000043548.1"; havana_transcript "OTTMUST00000114264.1";
chr14	HAVANA	exon	52227505	52227672	0	+	.	gene_id "ENSMUSG00000004562.17"; transcript_id "ENSMUST00000182760.8"; gene_type "protein_coding"; gene_name "Arhgef40"; transcript_type "protein_coding"; transcript_name "Arhgef40-216"; exon_number 4; exon_id "ENSMUSE00001310807.2"; level 2; protein_id "ENSMUSP00000138125.2"; transcript_support_level "5"; mgi_id "MGI:2685515"; tag "not_organism_supported"; tag "basic"; havana_gene "OTTMUSG00000043548.1"; havana_transcript "OTTMUST00000114277.1";
chr14	HAVANA	CDS	52227505	52227672	0	+	2	gene_id "ENSMUSG00000004562.17"; transcript_id "ENSMUST00000182760.8"; gene_type "protein_coding"; gene_name "Arhgef40"; transcript_type "protein_coding"; transcript_name "Arhgef40-216"; exon_number 4; exon_id "ENSMUSE00001310807.2"; level 2; protein_id "ENSMUSP00000138125.2"; transcript_support_level "5"; mgi_id "MGI:2685515"; tag "not_organism_supported"; tag "basic"; havana_gene "OTTMUSG00000043548.1"; havana_transcript "OTTMUST00000114277.1";
chr14	HAVANA	exon	52227505	52227672	0	+	.	gene_id "ENSMUSG00000004562.17"; transcript_id "ENSMUST00000182061.8"; gene_type "protein_coding"; gene_name "Arhgef40"; transcript_type "protein_coding"; transcript_name "Arhgef40-204"; exon_number 4; exon_id "ENSMUSE00001310807.2"; level 2; protein_id "ENSMUSP00000138128.2"; transcript_support_level "1"; mgi_id "MGI:2685515"; tag "basic"; tag "CCDS"; ccdsid "CCDS59616.1"; havana_gene "OTTMUSG00000043548.1"; havana_transcript "OTTMUST00000114278.1";
chr14	HAVANA	CDS	52227505	52227672	0	+	2	gene_id "ENSMUSG00000004562.17"; transcript_id "ENSMUST00000182061.8"; gene_type "protein_coding"; gene_name "Arhgef40"; transcript_type "protein_coding"; transcript_name "Arhgef40-204"; exon_number 4; exon_id "ENSMUSE00001310807.2"; level 2; protein_id "ENSMUSP00000138128.2"; transcript_support_level "1"; mgi_id "MGI:2685515"; tag "basic"; tag "CCDS"; ccdsid "CCDS59616.1"; havana_gene "OTTMUSG00000043548.1"; havana_transcript "OTTMUST00000114278.1";
chr14	HAVANA	exon	52227505	52227672	0	+	.	gene_id "ENSMUSG00000004562.17"; transcript_id "ENSMUST00000182961.2"; gene_type "protein_coding"; gene_name "Arhgef40"; transcript_type "retained_intron"; transcript_name "Arhgef40-222"; exon_number 3; exon_id "ENSMUSE00001258510.2"; level 2; transcript_support_level "1"; mgi_id "MGI:2685515"; havana_gene "OTTMUSG00000043548.1"; havana_transcript "OTTMUST00000114279.1";
chr14	HAVANA	exon	52227505	52228112	0	+	.	gene_id "ENSMUSG00000004562.17"; transcript_id "ENSMUST00000182740.2"; gene_type "protein_coding"; gene_name "Arhgef40"; transcript_type "retained_intron"; transcript_name "Arhgef40-215"; exon_number 4; exon_id "ENSMUSE00001276967.2"; level 2; transcript_support_level "1"; mgi_id "MGI:2685515"; havana_gene "OTTMUSG00000043548.1"; havana_transcript "OTTMUST00000114263.1";
chr14	HAVANA	CDS	52228339	52228421	0	+	2	gene_id "ENSMUSG00000004562.17"; transcript_id "ENSMUST00000183208.8"; gene_type "protein_coding"; gene_name "Arhgef40"; transcript_type "nonsense_mediated_decay"; transcript_name "Arhgef40-225"; exon_number 5; exon_id "ENSMUSE00001209241.2"; level 2; protein_id "ENSMUSP00000138354.2"; transcript_support_level "5"; mgi_id "MGI:2685515"; tag "not_organism_supported"; havana_gene "OTTMUSG00000043548.1"; havana_transcript "OTTMUST00000114276.1";
chr14	HAVANA	exon	52228339	52228487	0	+	.	gene_id "ENSMUSG00000004562.17"; transcript_id "ENSMUST00000183208.8"; gene_type "protein_coding"; gene_name "Arhgef40"; transcript_type "nonsense_mediated_decay"; transcript_name "Arhgef40-225"; exon_number 5; exon_id "ENSMUSE00001209241.2"; level 2; protein_id "ENSMUSP00000138354.2"; transcript_support_level "5"; mgi_id "MGI:2685515"; tag "not_organism_supported"; havana_gene "OTTMUSG00000043548.1"; havana_transcript "OTTMUST00000114276.1";
chr14	HAVANA	exon	52228361	52228487	0	+	.	gene_id "ENSMUSG00000004562.17"; transcript_id "ENSMUST00000182905.8"; gene_type "protein_coding"; gene_name "Arhgef40"; transcript_type "nonsense_mediated_decay"; transcript_name "Arhgef40-219"; exon_number 5; exon_id "ENSMUSE00001271234.2"; level 2; protein_id "ENSMUSP00000138797.2"; transcript_support_level "1"; mgi_id "MGI:2685515"; havana_gene "OTTMUSG00000043548.1"; havana_transcript "OTTMUST00000114271.1";
chr14	HAVANA	CDS	52228361	52228487	0	+	2	gene_id "ENSMUSG00000004562.17"; transcript_id "ENSMUST00000182905.8"; gene_type "protein_coding"; gene_name "Arhgef40"; transcript_type "nonsense_mediated_decay"; transcript_name "Arhgef40-219"; exon_number 5; exon_id "ENSMUSE00001271234.2"; level 2; protein_id "ENSMUSP00000138797.2"; transcript_support_level "1"; mgi_id "MGI:2685515"; havana_gene "OTTMUSG00000043548.1"; havana_transcript "OTTMUST00000114271.1";
chr14	HAVANA	exon	52228361	52228487	0	+	.	gene_id "ENSMUSG00000004562.17"; transcript_id "ENSMUST00000093813.12"; gene_type "protein_coding"; gene_name "Arhgef40"; transcript_type "protein_coding"; transcript_name "Arhgef40-201"; exon_number 5; exon_id "ENSMUSE00001271234.2"; level 2; protein_id "ENSMUSP00000091331.5"; transcript_support_level "1"; mgi_id "MGI:2685515"; tag "basic"; tag "Ensembl_canonical"; tag "GENCODE_Primary"; tag "appris_principal_1"; tag "CCDS"; ccdsid "CCDS49488.1"; havana_gene "OTTMUSG00000043548.1"; havana_transcript "OTTMUST00000114262.1";
chr14	HAVANA	CDS	52228361	52228487	0	+	2	gene_id "ENSMUSG00000004562.17"; transcript_id "ENSMUST00000093813.12"; gene_type "protein_coding"; gene_name "Arhgef40"; transcript_type "protein_coding"; transcript_name "Arhgef40-201"; exon_number 5; exon_id "ENSMUSE00001271234.2"; level 2; protein_id "ENSMUSP00000091331.5"; transcript_support_level "1"; mgi_id "MGI:2685515"; tag "basic"; tag "Ensembl_canonical"; tag "GENCODE_Primary"; tag "appris_principal_1"; tag "CCDS"; ccdsid "CCDS49488.1"; havana_gene "OTTMUSG00000043548.1"; havana_transcript "OTTMUST00000114262.1";
chr14	HAVANA	exon	52228361	52228487	0	+	.	gene_id "ENSMUSG00000004562.17"; transcript_id "ENSMUST00000100639.11"; gene_type "protein_coding"; gene_name "Arhgef40"; transcript_type "protein_coding"; transcript_name "Arhgef40-202"; exon_number 5; exon_id "ENSMUSE00001271234.2"; level 2; protein_id "ENSMUSP00000098204.4"; transcript_support_level "1"; mgi_id "MGI:2685515"; tag "basic"; tag "CCDS"; ccdsid "CCDS49489.1"; havana_gene "OTTMUSG00000043548.1"; havana_transcript "OTTMUST00000114275.1";
chr14	HAVANA	CDS	52228361	52228487	0	+	2	gene_id "ENSMUSG00000004562.17"; transcript_id "ENSMUST00000100639.11"; gene_type "protein_coding"; gene_name "Arhgef40"; transcript_type "protein_coding"; transcript_name "Arhgef40-202"; exon_number 5; exon_id "ENSMUSE00001271234.2"; level 2; protein_id "ENSMUSP00000098204.4"; transcript_support_level "1"; mgi_id "MGI:2685515"; tag "basic"; tag "CCDS"; ccdsid "CCDS49489.1"; havana_gene "OTTMUSG00000043548.1"; havana_transcript "OTTMUST00000114275.1";
chr14	HAVANA	exon	52228361	52228487	0	+	.	gene_id "ENSMUSG00000004562.17"; transcript_id "ENSMUST00000182909.8"; gene_type "protein_coding"; gene_name "Arhgef40"; transcript_type "protein_coding"; transcript_name "Arhgef40-220"; exon_number 5; exon_id "ENSMUSE00001271234.2"; level 2; protein_id "ENSMUSP00000138635.2"; transcript_support_level "5"; mgi_id "MGI:2685515"; tag "alternative_3_UTR"; tag "not_organism_supported"; tag "basic"; tag "appris_principal_1"; tag "CCDS"; ccdsid "CCDS49488.1"; havana_gene "OTTMUSG00000043548.1"; havana_transcript "OTTMUST00000114264.1";
chr14	HAVANA	CDS	52228361	52228487	0	+	2	gene_id "ENSMUSG00000004562.17"; transcript_id "ENSMUST00000182909.8"; gene_type "protein_coding"; gene_name "Arhgef40"; transcript_type "protein_coding"; transcript_name "Arhgef40-220"; exon_number 5; exon_id "ENSMUSE00001271234.2"; level 2; protein_id "ENSMUSP00000138635.2"; transcript_support_level "5"; mgi_id "MGI:2685515"; tag "alternative_3_UTR"; tag "not_organism_supported"; tag "basic"; tag "appris_principal_1"; tag "CCDS"; ccdsid "CCDS49488.1"; havana_gene "OTTMUSG00000043548.1"; havana_transcript "OTTMUST00000114264.1";
chr14	HAVANA	exon	52228361	52228487	0	+	.	gene_id "ENSMUSG00000004562.17"; transcript_id "ENSMUST00000182760.8"; gene_type "protein_coding"; gene_name "Arhgef40"; transcript_type "protein_coding"; transcript_name "Arhgef40-216"; exon_number 5; exon_id "ENSMUSE00001271234.2"; level 2; protein_id "ENSMUSP00000138125.2"; transcript_support_level "5"; mgi_id "MGI:2685515"; tag "not_organism_supported"; tag "basic"; havana_gene "OTTMUSG00000043548.1"; havana_transcript "OTTMUST00000114277.1";
chr14	HAVANA	CDS	52228361	52228487	0	+	2	gene_id "ENSMUSG00000004562.17"; transcript_id "ENSMUST00000182760.8"; gene_type "protein_coding"; gene_name "Arhgef40"; transcript_type "protein_coding"; transcript_name "Arhgef40-216"; exon_number 5; exon_id "ENSMUSE00001271234.2"; level 2; protein_id "ENSMUSP00000138125.2"; transcript_support_level "5"; mgi_id "MGI:2685515"; tag "not_organism_supported"; tag "basic"; havana_gene "OTTMUSG00000043548.1"; havana_transcript "OTTMUST00000114277.1";
chr14	HAVANA	exon	52228361	52228487	0	+	.	gene_id "ENSMUSG00000004562.17"; transcript_id "ENSMUST00000182061.8"; gene_type "protein_coding"; gene_name "Arhgef40"; transcript_type "protein_coding"; transcript_name "Arhgef40-204"; exon_number 5; exon_id "ENSMUSE00001271234.2"; level 2; protein_id "ENSMUSP00000138128.2"; transcript_support_level "1"; mgi_id "MGI:2685515"; tag "basic"; tag "CCDS"; ccdsid "CCDS59616.1"; havana_gene "OTTMUSG00000043548.1"; havana_transcript "OTTMUST00000114278.1";
chr14	HAVANA	CDS	52228361	52228487	0	+	2	gene_id "ENSMUSG00000004562.17"; transcript_id "ENSMUST00000182061.8"; gene_type "protein_coding"; gene_name "Arhgef40"; transcript_type "protein_coding"; transcript_name "Arhgef40-204"; exon_number 5; exon_id "ENSMUSE00001271234.2"; level 2; protein_id "ENSMUSP00000138128.2"; transcript_support_level "1"; mgi_id "MGI:2685515"; tag "basic"; tag "CCDS"; ccdsid "CCDS59616.1"; havana_gene "OTTMUSG00000043548.1"; havana_transcript "OTTMUST00000114278.1";
chr14	HAVANA	exon	52228361	52228487	0	+	.	gene_id "ENSMUSG00000004562.17"; transcript_id "ENSMUST00000182961.2"; gene_type "protein_coding"; gene_name "Arhgef40"; transcript_type "retained_intron"; transcript_name "Arhgef40-222"; exon_number 4; exon_id "ENSMUSE00001309584.2"; level 2; transcript_support_level "1"; mgi_id "MGI:2685515"; havana_gene "OTTMUSG00000043548.1"; havana_transcript "OTTMUST00000114279.1";
chr14	HAVANA	stop_codon	52228422	52228424	0	+	0	gene_id "ENSMUSG00000004562.17"; transcript_id "ENSMUST00000183208.8"; gene_type "protein_coding"; gene_name "Arhgef40"; transcript_type "nonsense_mediated_decay"; transcript_name "Arhgef40-225"; exon_number 5; exon_id "ENSMUSE00001209241.2"; level 2; protein_id "ENSMUSP00000138354.2"; transcript_support_level "5"; mgi_id "MGI:2685515"; tag "not_organism_supported"; havana_gene "OTTMUSG00000043548.1"; havana_transcript "OTTMUST00000114276.1";
chr14	HAVANA	UTR	52228422	52228487	0	+	.	gene_id "ENSMUSG00000004562.17"; transcript_id "ENSMUST00000183208.8"; gene_type "protein_coding"; gene_name "Arhgef40"; transcript_type "nonsense_mediated_decay"; transcript_name "Arhgef40-225"; exon_number 5; exon_id "ENSMUSE00001209241.2"; level 2; protein_id "ENSMUSP00000138354.2"; transcript_support_level "5"; mgi_id "MGI:2685515"; tag "not_organism_supported"; havana_gene "OTTMUSG00000043548.1"; havana_transcript "OTTMUST00000114276.1";
chr14	HAVANA	exon	52229058	52229103	0	+	.	gene_id "ENSMUSG00000004562.17"; transcript_id "ENSMUST00000182961.2"; gene_type "protein_coding"; gene_name "Arhgef40"; transcript_type "retained_intron"; transcript_name "Arhgef40-222"; exon_number 5; exon_id "ENSMUSE00001224754.2"; level 2; transcript_support_level "1"; mgi_id "MGI:2685515"; havana_gene "OTTMUSG00000043548.1"; havana_transcript "OTTMUST00000114279.1";
chr14	HAVANA	exon	52229058	52229154	0	+	.	gene_id "ENSMUSG00000004562.17"; transcript_id "ENSMUST00000182905.8"; gene_type "protein_coding"; gene_name "Arhgef40"; transcript_type "nonsense_mediated_decay"; transcript_name "Arhgef40-219"; exon_number 6; exon_id "ENSMUSE00001246095.2"; level 2; protein_id "ENSMUSP00000138797.2"; transcript_support_level "1"; mgi_id "MGI:2685515"; havana_gene "OTTMUSG00000043548.1"; havana_transcript "OTTMUST00000114271.1";
chr14	HAVANA	CDS	52229058	52229154	0	+	1	gene_id "ENSMUSG00000004562.17"; transcript_id "ENSMUST00000182905.8"; gene_type "protein_coding"; gene_name "Arhgef40"; transcript_type "nonsense_mediated_decay"; transcript_name "Arhgef40-219"; exon_number 6; exon_id "ENSMUSE00001246095.2"; level 2; protein_id "ENSMUSP00000138797.2"; transcript_support_level "1"; mgi_id "MGI:2685515"; havana_gene "OTTMUSG00000043548.1"; havana_transcript "OTTMUST00000114271.1";
chr14	HAVANA	exon	52229058	52229154	0	+	.	gene_id "ENSMUSG00000004562.17"; transcript_id "ENSMUST00000093813.12"; gene_type "protein_coding"; gene_name "Arhgef40"; transcript_type "protein_coding"; transcript_name "Arhgef40-201"; exon_number 6; exon_id "ENSMUSE00001246095.2"; level 2; protein_id "ENSMUSP00000091331.5"; transcript_support_level "1"; mgi_id "MGI:2685515"; tag "basic"; tag "Ensembl_canonical"; tag "GENCODE_Primary"; tag "appris_principal_1"; tag "CCDS"; ccdsid "CCDS49488.1"; havana_gene "OTTMUSG00000043548.1"; havana_transcript "OTTMUST00000114262.1";
chr14	HAVANA	CDS	52229058	52229154	0	+	1	gene_id "ENSMUSG00000004562.17"; transcript_id "ENSMUST00000093813.12"; gene_type "protein_coding"; gene_name "Arhgef40"; transcript_type "protein_coding"; transcript_name "Arhgef40-201"; exon_number 6; exon_id "ENSMUSE00001246095.2"; level 2; protein_id "ENSMUSP00000091331.5"; transcript_support_level "1"; mgi_id "MGI:2685515"; tag "basic"; tag "Ensembl_canonical"; tag "GENCODE_Primary"; tag "appris_principal_1"; tag "CCDS"; ccdsid "CCDS49488.1"; havana_gene "OTTMUSG00000043548.1"; havana_transcript "OTTMUST00000114262.1";
chr14	HAVANA	exon	52229058	52229154	0	+	.	gene_id "ENSMUSG00000004562.17"; transcript_id "ENSMUST00000100639.11"; gene_type "protein_coding"; gene_name "Arhgef40"; transcript_type "protein_coding"; transcript_name "Arhgef40-202"; exon_number 6; exon_id "ENSMUSE00001246095.2"; level 2; protein_id "ENSMUSP00000098204.4"; transcript_support_level "1"; mgi_id "MGI:2685515"; tag "basic"; tag "CCDS"; ccdsid "CCDS49489.1"; havana_gene "OTTMUSG00000043548.1"; havana_transcript "OTTMUST00000114275.1";
chr14	HAVANA	CDS	52229058	52229154	0	+	1	gene_id "ENSMUSG00000004562.17"; transcript_id "ENSMUST00000100639.11"; gene_type "protein_coding"; gene_name "Arhgef40"; transcript_type "protein_coding"; transcript_name "Arhgef40-202"; exon_number 6; exon_id "ENSMUSE00001246095.2"; level 2; protein_id "ENSMUSP00000098204.4"; transcript_support_level "1"; mgi_id "MGI:2685515"; tag "basic"; tag "CCDS"; ccdsid "CCDS49489.1"; havana_gene "OTTMUSG00000043548.1"; havana_transcript "OTTMUST00000114275.1";
chr14	HAVANA	exon	52229058	52229154	0	+	.	gene_id "ENSMUSG00000004562.17"; transcript_id "ENSMUST00000183208.8"; gene_type "protein_coding"; gene_name "Arhgef40"; transcript_type "nonsense_mediated_decay"; transcript_name "Arhgef40-225"; exon_number 6; exon_id "ENSMUSE00001283584.2"; level 2; protein_id "ENSMUSP00000138354.2"; transcript_support_level "5"; mgi_id "MGI:2685515"; tag "not_organism_supported"; havana_gene "OTTMUSG00000043548.1"; havana_transcript "OTTMUST00000114276.1";
chr14	HAVANA	UTR	52229058	52229154	0	+	.	gene_id "ENSMUSG00000004562.17"; transcript_id "ENSMUST00000183208.8"; gene_type "protein_coding"; gene_name "Arhgef40"; transcript_type "nonsense_mediated_decay"; transcript_name "Arhgef40-225"; exon_number 6; exon_id "ENSMUSE00001283584.2"; level 2; protein_id "ENSMUSP00000138354.2"; transcript_support_level "5"; mgi_id "MGI:2685515"; tag "not_organism_supported"; havana_gene "OTTMUSG00000043548.1"; havana_transcript "OTTMUST00000114276.1";
chr14	HAVANA	exon	52229058	52229154	0	+	.	gene_id "ENSMUSG00000004562.17"; transcript_id "ENSMUST00000182909.8"; gene_type "protein_coding"; gene_name "Arhgef40"; transcript_type "protein_coding"; transcript_name "Arhgef40-220"; exon_number 6; exon_id "ENSMUSE00001246095.2"; level 2; protein_id "ENSMUSP00000138635.2"; transcript_support_level "5"; mgi_id "MGI:2685515"; tag "alternative_3_UTR"; tag "not_organism_supported"; tag "basic"; tag "appris_principal_1"; tag "CCDS"; ccdsid "CCDS49488.1"; havana_gene "OTTMUSG00000043548.1"; havana_transcript "OTTMUST00000114264.1";
chr14	HAVANA	CDS	52229058	52229154	0	+	1	gene_id "ENSMUSG00000004562.17"; transcript_id "ENSMUST00000182909.8"; gene_type "protein_coding"; gene_name "Arhgef40"; transcript_type "protein_coding"; transcript_name "Arhgef40-220"; exon_number 6; exon_id "ENSMUSE00001246095.2"; level 2; protein_id "ENSMUSP00000138635.2"; transcript_support_level "5"; mgi_id "MGI:2685515"; tag "alternative_3_UTR"; tag "not_organism_supported"; tag "basic"; tag "appris_principal_1"; tag "CCDS"; ccdsid "CCDS49488.1"; havana_gene "OTTMUSG00000043548.1"; havana_transcript "OTTMUST00000114264.1";
chr14	HAVANA	exon	52229058	52229154	0	+	.	gene_id "ENSMUSG00000004562.17"; transcript_id "ENSMUST00000182760.8"; gene_type "protein_coding"; gene_name "Arhgef40"; transcript_type "protein_coding"; transcript_name "Arhgef40-216"; exon_number 6; exon_id "ENSMUSE00001246095.2"; level 2; protein_id "ENSMUSP00000138125.2"; transcript_support_level "5"; mgi_id "MGI:2685515"; tag "not_organism_supported"; tag "basic"; havana_gene "OTTMUSG00000043548.1"; havana_transcript "OTTMUST00000114277.1";
chr14	HAVANA	CDS	52229058	52229154	0	+	1	gene_id "ENSMUSG00000004562.17"; transcript_id "ENSMUST00000182760.8"; gene_type "protein_coding"; gene_name "Arhgef40"; transcript_type "protein_coding"; transcript_name "Arhgef40-216"; exon_number 6; exon_id "ENSMUSE00001246095.2"; level 2; protein_id "ENSMUSP00000138125.2"; transcript_support_level "5"; mgi_id "MGI:2685515"; tag "not_organism_supported"; tag "basic"; havana_gene "OTTMUSG00000043548.1"; havana_transcript "OTTMUST00000114277.1";
chr14	HAVANA	exon	52229058	52229154	0	+	.	gene_id "ENSMUSG00000004562.17"; transcript_id "ENSMUST00000182061.8"; gene_type "protein_coding"; gene_name "Arhgef40"; transcript_type "protein_coding"; transcript_name "Arhgef40-204"; exon_number 6; exon_id "ENSMUSE00001246095.2"; level 2; protein_id "ENSMUSP00000138128.2"; transcript_support_level "1"; mgi_id "MGI:2685515"; tag "basic"; tag "CCDS"; ccdsid "CCDS59616.1"; havana_gene "OTTMUSG00000043548.1"; havana_transcript "OTTMUST00000114278.1";
chr14	HAVANA	CDS	52229058	52229154	0	+	1	gene_id "ENSMUSG00000004562.17"; transcript_id "ENSMUST00000182061.8"; gene_type "protein_coding"; gene_name "Arhgef40"; transcript_type "protein_coding"; transcript_name "Arhgef40-204"; exon_number 6; exon_id "ENSMUSE00001246095.2"; level 2; protein_id "ENSMUSP00000138128.2"; transcript_support_level "1"; mgi_id "MGI:2685515"; tag "basic"; tag "CCDS"; ccdsid "CCDS59616.1"; havana_gene "OTTMUSG00000043548.1"; havana_transcript "OTTMUST00000114278.1";
chr14	HAVANA	exon	52229091	52229154	0	+	.	gene_id "ENSMUSG00000004562.17"; transcript_id "ENSMUST00000182480.8"; gene_type "protein_coding"; gene_name "Arhgef40"; transcript_type "protein_coding_CDS_not_defined"; transcript_name "Arhgef40-209"; exon_number 1; exon_id "ENSMUSE00001302631.2"; level 2; transcript_support_level "3"; mgi_id "MGI:2685515"; havana_gene "OTTMUSG00000043548.1"; havana_transcript "OTTMUST00000114319.1";
chr14	HAVANA	transcript	52229091	52231350	0	+	.	gene_id "ENSMUSG00000004562.17"; transcript_id "ENSMUST00000182480.8"; gene_type "protein_coding"; gene_name "Arhgef40"; transcript_type "protein_coding_CDS_not_defined"; transcript_name "Arhgef40-209"; level 2; transcript_support_level "3"; mgi_id "MGI:2685515"; havana_gene "OTTMUSG00000043548.1"; havana_transcript "OTTMUST00000114319.1";
chr14	HAVANA	exon	52229215	52229349	0	+	.	gene_id "ENSMUSG00000004562.17"; transcript_id "ENSMUST00000182019.2"; gene_type "protein_coding"; gene_name "Arhgef40"; transcript_type "retained_intron"; transcript_name "Arhgef40-203"; exon_number 1; exon_id "ENSMUSE00001301211.2"; level 2; transcript_support_level "3"; mgi_id "MGI:2685515"; havana_gene "OTTMUSG00000043548.1"; havana_transcript "OTTMUST00000114320.1";
chr14	HAVANA	transcript	52229215	52231634	0	+	.	gene_id "ENSMUSG00000004562.17"; transcript_id "ENSMUST00000182019.2"; gene_type "protein_coding"; gene_name "Arhgef40"; transcript_type "retained_intron"; transcript_name "Arhgef40-203"; level 2; transcript_support_level "3"; mgi_id "MGI:2685515"; havana_gene "OTTMUSG00000043548.1"; havana_transcript "OTTMUST00000114320.1";
chr14	HAVANA	exon	52229242	52229349	0	+	.	gene_id "ENSMUSG00000004562.17"; transcript_id "ENSMUST00000182760.8"; gene_type "protein_coding"; gene_name "Arhgef40"; transcript_type "protein_coding"; transcript_name "Arhgef40-216"; exon_number 7; exon_id "ENSMUSE00001205498.2"; level 2; protein_id "ENSMUSP00000138125.2"; transcript_support_level "5"; mgi_id "MGI:2685515"; tag "not_organism_supported"; tag "basic"; havana_gene "OTTMUSG00000043548.1"; havana_transcript "OTTMUST00000114277.1";
chr14	HAVANA	CDS	52229242	52229349	0	+	0	gene_id "ENSMUSG00000004562.17"; transcript_id "ENSMUST00000182760.8"; gene_type "protein_coding"; gene_name "Arhgef40"; transcript_type "protein_coding"; transcript_name "Arhgef40-216"; exon_number 7; exon_id "ENSMUSE00001205498.2"; level 2; protein_id "ENSMUSP00000138125.2"; transcript_support_level "5"; mgi_id "MGI:2685515"; tag "not_organism_supported"; tag "basic"; havana_gene "OTTMUSG00000043548.1"; havana_transcript "OTTMUST00000114277.1";
chr14	HAVANA	exon	52229269	52229349	0	+	.	gene_id "ENSMUSG00000004562.17"; transcript_id "ENSMUST00000182905.8"; gene_type "protein_coding"; gene_name "Arhgef40"; transcript_type "nonsense_mediated_decay"; transcript_name "Arhgef40-219"; exon_number 7; exon_id "ENSMUSE00001259892.2"; level 2; protein_id "ENSMUSP00000138797.2"; transcript_support_level "1"; mgi_id "MGI:2685515"; havana_gene "OTTMUSG00000043548.1"; havana_transcript "OTTMUST00000114271.1";
chr14	HAVANA	CDS	52229269	52229349	0	+	0	gene_id "ENSMUSG00000004562.17"; transcript_id "ENSMUST00000182905.8"; gene_type "protein_coding"; gene_name "Arhgef40"; transcript_type "nonsense_mediated_decay"; transcript_name "Arhgef40-219"; exon_number 7; exon_id "ENSMUSE00001259892.2"; level 2; protein_id "ENSMUSP00000138797.2"; transcript_support_level "1"; mgi_id "MGI:2685515"; havana_gene "OTTMUSG00000043548.1"; havana_transcript "OTTMUST00000114271.1";
chr14	HAVANA	exon	52229269	52229349	0	+	.	gene_id "ENSMUSG00000004562.17"; transcript_id "ENSMUST00000093813.12"; gene_type "protein_coding"; gene_name "Arhgef40"; transcript_type "protein_coding"; transcript_name "Arhgef40-201"; exon_number 7; exon_id "ENSMUSE00001259892.2"; level 2; protein_id "ENSMUSP00000091331.5"; transcript_support_level "1"; mgi_id "MGI:2685515"; tag "basic"; tag "Ensembl_canonical"; tag "GENCODE_Primary"; tag "appris_principal_1"; tag "CCDS"; ccdsid "CCDS49488.1"; havana_gene "OTTMUSG00000043548.1"; havana_transcript "OTTMUST00000114262.1";
chr14	HAVANA	CDS	52229269	52229349	0	+	0	gene_id "ENSMUSG00000004562.17"; transcript_id "ENSMUST00000093813.12"; gene_type "protein_coding"; gene_name "Arhgef40"; transcript_type "protein_coding"; transcript_name "Arhgef40-201"; exon_number 7; exon_id "ENSMUSE00001259892.2"; level 2; protein_id "ENSMUSP00000091331.5"; transcript_support_level "1"; mgi_id "MGI:2685515"; tag "basic"; tag "Ensembl_canonical"; tag "GENCODE_Primary"; tag "appris_principal_1"; tag "CCDS"; ccdsid "CCDS49488.1"; havana_gene "OTTMUSG00000043548.1"; havana_transcript "OTTMUST00000114262.1";
chr14	HAVANA	exon	52229269	52229349	0	+	.	gene_id "ENSMUSG00000004562.17"; transcript_id "ENSMUST00000100639.11"; gene_type "protein_coding"; gene_name "Arhgef40"; transcript_type "protein_coding"; transcript_name "Arhgef40-202"; exon_number 7; exon_id "ENSMUSE00001259892.2"; level 2; protein_id "ENSMUSP00000098204.4"; transcript_support_level "1"; mgi_id "MGI:2685515"; tag "basic"; tag "CCDS"; ccdsid "CCDS49489.1"; havana_gene "OTTMUSG00000043548.1"; havana_transcript "OTTMUST00000114275.1";
chr14	HAVANA	CDS	52229269	52229349	0	+	0	gene_id "ENSMUSG00000004562.17"; transcript_id "ENSMUST00000100639.11"; gene_type "protein_coding"; gene_name "Arhgef40"; transcript_type "protein_coding"; transcript_name "Arhgef40-202"; exon_number 7; exon_id "ENSMUSE00001259892.2"; level 2; protein_id "ENSMUSP00000098204.4"; transcript_support_level "1"; mgi_id "MGI:2685515"; tag "basic"; tag "CCDS"; ccdsid "CCDS49489.1"; havana_gene "OTTMUSG00000043548.1"; havana_transcript "OTTMUST00000114275.1";
chr14	HAVANA	exon	52229269	52229349	0	+	.	gene_id "ENSMUSG00000004562.17"; transcript_id "ENSMUST00000183208.8"; gene_type "protein_coding"; gene_name "Arhgef40"; transcript_type "nonsense_mediated_decay"; transcript_name "Arhgef40-225"; exon_number 7; exon_id "ENSMUSE00001237373.2"; level 2; protein_id "ENSMUSP00000138354.2"; transcript_support_level "5"; mgi_id "MGI:2685515"; tag "not_organism_supported"; havana_gene "OTTMUSG00000043548.1"; havana_transcript "OTTMUST00000114276.1";
chr14	HAVANA	UTR	52229269	52229349	0	+	.	gene_id "ENSMUSG00000004562.17"; transcript_id "ENSMUST00000183208.8"; gene_type "protein_coding"; gene_name "Arhgef40"; transcript_type "nonsense_mediated_decay"; transcript_name "Arhgef40-225"; exon_number 7; exon_id "ENSMUSE00001237373.2"; level 2; protein_id "ENSMUSP00000138354.2"; transcript_support_level "5"; mgi_id "MGI:2685515"; tag "not_organism_supported"; havana_gene "OTTMUSG00000043548.1"; havana_transcript "OTTMUST00000114276.1";
chr14	HAVANA	exon	52229269	52229349	0	+	.	gene_id "ENSMUSG00000004562.17"; transcript_id "ENSMUST00000182909.8"; gene_type "protein_coding"; gene_name "Arhgef40"; transcript_type "protein_coding"; transcript_name "Arhgef40-220"; exon_number 7; exon_id "ENSMUSE00001259892.2"; level 2; protein_id "ENSMUSP00000138635.2"; transcript_support_level "5"; mgi_id "MGI:2685515"; tag "alternative_3_UTR"; tag "not_organism_supported"; tag "basic"; tag "appris_principal_1"; tag "CCDS"; ccdsid "CCDS49488.1"; havana_gene "OTTMUSG00000043548.1"; havana_transcript "OTTMUST00000114264.1";
chr14	HAVANA	CDS	52229269	52229349	0	+	0	gene_id "ENSMUSG00000004562.17"; transcript_id "ENSMUST00000182909.8"; gene_type "protein_coding"; gene_name "Arhgef40"; transcript_type "protein_coding"; transcript_name "Arhgef40-220"; exon_number 7; exon_id "ENSMUSE00001259892.2"; level 2; protein_id "ENSMUSP00000138635.2"; transcript_support_level "5"; mgi_id "MGI:2685515"; tag "alternative_3_UTR"; tag "not_organism_supported"; tag "basic"; tag "appris_principal_1"; tag "CCDS"; ccdsid "CCDS49488.1"; havana_gene "OTTMUSG00000043548.1"; havana_transcript "OTTMUST00000114264.1";
chr14	HAVANA	exon	52229269	52229349	0	+	.	gene_id "ENSMUSG00000004562.17"; transcript_id "ENSMUST00000182061.8"; gene_type "protein_coding"; gene_name "Arhgef40"; transcript_type "protein_coding"; transcript_name "Arhgef40-204"; exon_number 7; exon_id "ENSMUSE00001259892.2"; level 2; protein_id "ENSMUSP00000138128.2"; transcript_support_level "1"; mgi_id "MGI:2685515"; tag "basic"; tag "CCDS"; ccdsid "CCDS59616.1"; havana_gene "OTTMUSG00000043548.1"; havana_transcript "OTTMUST00000114278.1";
chr14	HAVANA	CDS	52229269	52229349	0	+	0	gene_id "ENSMUSG00000004562.17"; transcript_id "ENSMUST00000182061.8"; gene_type "protein_coding"; gene_name "Arhgef40"; transcript_type "protein_coding"; transcript_name "Arhgef40-204"; exon_number 7; exon_id "ENSMUSE00001259892.2"; level 2; protein_id "ENSMUSP00000138128.2"; transcript_support_level "1"; mgi_id "MGI:2685515"; tag "basic"; tag "CCDS"; ccdsid "CCDS59616.1"; havana_gene "OTTMUSG00000043548.1"; havana_transcript "OTTMUST00000114278.1";
chr14	HAVANA	exon	52229269	52229349	0	+	.	gene_id "ENSMUSG00000004562.17"; transcript_id "ENSMUST00000182480.8"; gene_type "protein_coding"; gene_name "Arhgef40"; transcript_type "protein_coding_CDS_not_defined"; transcript_name "Arhgef40-209"; exon_number 2; exon_id "ENSMUSE00001237373.2"; level 2; transcript_support_level "3"; mgi_id "MGI:2685515"; havana_gene "OTTMUSG00000043548.1"; havana_transcript "OTTMUST00000114319.1";
chr14	HAVANA	exon	52229471	52229587	0	+	.	gene_id "ENSMUSG00000004562.17"; transcript_id "ENSMUST00000182905.8"; gene_type "protein_coding"; gene_name "Arhgef40"; transcript_type "nonsense_mediated_decay"; transcript_name "Arhgef40-219"; exon_number 8; exon_id "ENSMUSE00001276191.2"; level 2; protein_id "ENSMUSP00000138797.2"; transcript_support_level "1"; mgi_id "MGI:2685515"; havana_gene "OTTMUSG00000043548.1"; havana_transcript "OTTMUST00000114271.1";
chr14	HAVANA	CDS	52229471	52229587	0	+	0	gene_id "ENSMUSG00000004562.17"; transcript_id "ENSMUST00000182905.8"; gene_type "protein_coding"; gene_name "Arhgef40"; transcript_type "nonsense_mediated_decay"; transcript_name "Arhgef40-219"; exon_number 8; exon_id "ENSMUSE00001276191.2"; level 2; protein_id "ENSMUSP00000138797.2"; transcript_support_level "1"; mgi_id "MGI:2685515"; havana_gene "OTTMUSG00000043548.1"; havana_transcript "OTTMUST00000114271.1";
chr14	HAVANA	exon	52229471	52229587	0	+	.	gene_id "ENSMUSG00000004562.17"; transcript_id "ENSMUST00000093813.12"; gene_type "protein_coding"; gene_name "Arhgef40"; transcript_type "protein_coding"; transcript_name "Arhgef40-201"; exon_number 8; exon_id "ENSMUSE00001276191.2"; level 2; protein_id "ENSMUSP00000091331.5"; transcript_support_level "1"; mgi_id "MGI:2685515"; tag "basic"; tag "Ensembl_canonical"; tag "GENCODE_Primary"; tag "appris_principal_1"; tag "CCDS"; ccdsid "CCDS49488.1"; havana_gene "OTTMUSG00000043548.1"; havana_transcript "OTTMUST00000114262.1";
chr14	HAVANA	CDS	52229471	52229587	0	+	0	gene_id "ENSMUSG00000004562.17"; transcript_id "ENSMUST00000093813.12"; gene_type "protein_coding"; gene_name "Arhgef40"; transcript_type "protein_coding"; transcript_name "Arhgef40-201"; exon_number 8; exon_id "ENSMUSE00001276191.2"; level 2; protein_id "ENSMUSP00000091331.5"; transcript_support_level "1"; mgi_id "MGI:2685515"; tag "basic"; tag "Ensembl_canonical"; tag "GENCODE_Primary"; tag "appris_principal_1"; tag "CCDS"; ccdsid "CCDS49488.1"; havana_gene "OTTMUSG00000043548.1"; havana_transcript "OTTMUST00000114262.1";
chr14	HAVANA	exon	52229471	52229587	0	+	.	gene_id "ENSMUSG00000004562.17"; transcript_id "ENSMUST00000100639.11"; gene_type "protein_coding"; gene_name "Arhgef40"; transcript_type "protein_coding"; transcript_name "Arhgef40-202"; exon_number 8; exon_id "ENSMUSE00001276191.2"; level 2; protein_id "ENSMUSP00000098204.4"; transcript_support_level "1"; mgi_id "MGI:2685515"; tag "basic"; tag "CCDS"; ccdsid "CCDS49489.1"; havana_gene "OTTMUSG00000043548.1"; havana_transcript "OTTMUST00000114275.1";
chr14	HAVANA	CDS	52229471	52229587	0	+	0	gene_id "ENSMUSG00000004562.17"; transcript_id "ENSMUST00000100639.11"; gene_type "protein_coding"; gene_name "Arhgef40"; transcript_type "protein_coding"; transcript_name "Arhgef40-202"; exon_number 8; exon_id "ENSMUSE00001276191.2"; level 2; protein_id "ENSMUSP00000098204.4"; transcript_support_level "1"; mgi_id "MGI:2685515"; tag "basic"; tag "CCDS"; ccdsid "CCDS49489.1"; havana_gene "OTTMUSG00000043548.1"; havana_transcript "OTTMUST00000114275.1";
chr14	HAVANA	exon	52229471	52229587	0	+	.	gene_id "ENSMUSG00000004562.17"; transcript_id "ENSMUST00000183208.8"; gene_type "protein_coding"; gene_name "Arhgef40"; transcript_type "nonsense_mediated_decay"; transcript_name "Arhgef40-225"; exon_number 8; exon_id "ENSMUSE00001238889.2"; level 2; protein_id "ENSMUSP00000138354.2"; transcript_support_level "5"; mgi_id "MGI:2685515"; tag "not_organism_supported"; havana_gene "OTTMUSG00000043548.1"; havana_transcript "OTTMUST00000114276.1";
chr14	HAVANA	UTR	52229471	52229587	0	+	.	gene_id "ENSMUSG00000004562.17"; transcript_id "ENSMUST00000183208.8"; gene_type "protein_coding"; gene_name "Arhgef40"; transcript_type "nonsense_mediated_decay"; transcript_name "Arhgef40-225"; exon_number 8; exon_id "ENSMUSE00001238889.2"; level 2; protein_id "ENSMUSP00000138354.2"; transcript_support_level "5"; mgi_id "MGI:2685515"; tag "not_organism_supported"; havana_gene "OTTMUSG00000043548.1"; havana_transcript "OTTMUST00000114276.1";
chr14	HAVANA	exon	52229471	52229587	0	+	.	gene_id "ENSMUSG00000004562.17"; transcript_id "ENSMUST00000182909.8"; gene_type "protein_coding"; gene_name "Arhgef40"; transcript_type "protein_coding"; transcript_name "Arhgef40-220"; exon_number 8; exon_id "ENSMUSE00001276191.2"; level 2; protein_id "ENSMUSP00000138635.2"; transcript_support_level "5"; mgi_id "MGI:2685515"; tag "alternative_3_UTR"; tag "not_organism_supported"; tag "basic"; tag "appris_principal_1"; tag "CCDS"; ccdsid "CCDS49488.1"; havana_gene "OTTMUSG00000043548.1"; havana_transcript "OTTMUST00000114264.1";
chr14	HAVANA	CDS	52229471	52229587	0	+	0	gene_id "ENSMUSG00000004562.17"; transcript_id "ENSMUST00000182909.8"; gene_type "protein_coding"; gene_name "Arhgef40"; transcript_type "protein_coding"; transcript_name "Arhgef40-220"; exon_number 8; exon_id "ENSMUSE00001276191.2"; level 2; protein_id "ENSMUSP00000138635.2"; transcript_support_level "5"; mgi_id "MGI:2685515"; tag "alternative_3_UTR"; tag "not_organism_supported"; tag "basic"; tag "appris_principal_1"; tag "CCDS"; ccdsid "CCDS49488.1"; havana_gene "OTTMUSG00000043548.1"; havana_transcript "OTTMUST00000114264.1";
chr14	HAVANA	exon	52229471	52229587	0	+	.	gene_id "ENSMUSG00000004562.17"; transcript_id "ENSMUST00000182760.8"; gene_type "protein_coding"; gene_name "Arhgef40"; transcript_type "protein_coding"; transcript_name "Arhgef40-216"; exon_number 8; exon_id "ENSMUSE00001276191.2"; level 2; protein_id "ENSMUSP00000138125.2"; transcript_support_level "5"; mgi_id "MGI:2685515"; tag "not_organism_supported"; tag "basic"; havana_gene "OTTMUSG00000043548.1"; havana_transcript "OTTMUST00000114277.1";
chr14	HAVANA	CDS	52229471	52229587	0	+	0	gene_id "ENSMUSG00000004562.17"; transcript_id "ENSMUST00000182760.8"; gene_type "protein_coding"; gene_name "Arhgef40"; transcript_type "protein_coding"; transcript_name "Arhgef40-216"; exon_number 8; exon_id "ENSMUSE00001276191.2"; level 2; protein_id "ENSMUSP00000138125.2"; transcript_support_level "5"; mgi_id "MGI:2685515"; tag "not_organism_supported"; tag "basic"; havana_gene "OTTMUSG00000043548.1"; havana_transcript "OTTMUST00000114277.1";
chr14	HAVANA	exon	52229471	52229587	0	+	.	gene_id "ENSMUSG00000004562.17"; transcript_id "ENSMUST00000182061.8"; gene_type "protein_coding"; gene_name "Arhgef40"; transcript_type "protein_coding"; transcript_name "Arhgef40-204"; exon_number 8; exon_id "ENSMUSE00001276191.2"; level 2; protein_id "ENSMUSP00000138128.2"; transcript_support_level "1"; mgi_id "MGI:2685515"; tag "basic"; tag "CCDS"; ccdsid "CCDS59616.1"; havana_gene "OTTMUSG00000043548.1"; havana_transcript "OTTMUST00000114278.1";
chr14	HAVANA	CDS	52229471	52229587	0	+	0	gene_id "ENSMUSG00000004562.17"; transcript_id "ENSMUST00000182061.8"; gene_type "protein_coding"; gene_name "Arhgef40"; transcript_type "protein_coding"; transcript_name "Arhgef40-204"; exon_number 8; exon_id "ENSMUSE00001276191.2"; level 2; protein_id "ENSMUSP00000138128.2"; transcript_support_level "1"; mgi_id "MGI:2685515"; tag "basic"; tag "CCDS"; ccdsid "CCDS59616.1"; havana_gene "OTTMUSG00000043548.1"; havana_transcript "OTTMUST00000114278.1";
chr14	HAVANA	exon	52229471	52229587	0	+	.	gene_id "ENSMUSG00000004562.17"; transcript_id "ENSMUST00000182480.8"; gene_type "protein_coding"; gene_name "Arhgef40"; transcript_type "protein_coding_CDS_not_defined"; transcript_name "Arhgef40-209"; exon_number 3; exon_id "ENSMUSE00001238889.2"; level 2; transcript_support_level "3"; mgi_id "MGI:2685515"; havana_gene "OTTMUSG00000043548.1"; havana_transcript "OTTMUST00000114319.1";
chr14	HAVANA	exon	52229471	52229587	0	+	.	gene_id "ENSMUSG00000004562.17"; transcript_id "ENSMUST00000182019.2"; gene_type "protein_coding"; gene_name "Arhgef40"; transcript_type "retained_intron"; transcript_name "Arhgef40-203"; exon_number 2; exon_id "ENSMUSE00001238889.2"; level 2; transcript_support_level "3"; mgi_id "MGI:2685515"; havana_gene "OTTMUSG00000043548.1"; havana_transcript "OTTMUST00000114320.1";
chr14	HAVANA	exon	52231152	52231350	0	+	.	gene_id "ENSMUSG00000004562.17"; transcript_id "ENSMUST00000182480.8"; gene_type "protein_coding"; gene_name "Arhgef40"; transcript_type "protein_coding_CDS_not_defined"; transcript_name "Arhgef40-209"; exon_number 4; exon_id "ENSMUSE00001217101.2"; level 2; transcript_support_level "3"; mgi_id "MGI:2685515"; havana_gene "OTTMUSG00000043548.1"; havana_transcript "OTTMUST00000114319.1";
chr14	HAVANA	exon	52231551	52231634	0	+	.	gene_id "ENSMUSG00000004562.17"; transcript_id "ENSMUST00000182019.2"; gene_type "protein_coding"; gene_name "Arhgef40"; transcript_type "retained_intron"; transcript_name "Arhgef40-203"; exon_number 3; exon_id "ENSMUSE00001210136.2"; level 2; transcript_support_level "3"; mgi_id "MGI:2685515"; havana_gene "OTTMUSG00000043548.1"; havana_transcript "OTTMUST00000114320.1";
chr14	HAVANA	exon	52231551	52231646	0	+	.	gene_id "ENSMUSG00000004562.17"; transcript_id "ENSMUST00000182905.8"; gene_type "protein_coding"; gene_name "Arhgef40"; transcript_type "nonsense_mediated_decay"; transcript_name "Arhgef40-219"; exon_number 9; exon_id "ENSMUSE00001266109.2"; level 2; protein_id "ENSMUSP00000138797.2"; transcript_support_level "1"; mgi_id "MGI:2685515"; havana_gene "OTTMUSG00000043548.1"; havana_transcript "OTTMUST00000114271.1";
chr14	HAVANA	CDS	52231551	52231646	0	+	0	gene_id "ENSMUSG00000004562.17"; transcript_id "ENSMUST00000182905.8"; gene_type "protein_coding"; gene_name "Arhgef40"; transcript_type "nonsense_mediated_decay"; transcript_name "Arhgef40-219"; exon_number 9; exon_id "ENSMUSE00001266109.2"; level 2; protein_id "ENSMUSP00000138797.2"; transcript_support_level "1"; mgi_id "MGI:2685515"; havana_gene "OTTMUSG00000043548.1"; havana_transcript "OTTMUST00000114271.1";
chr14	HAVANA	exon	52231551	52231646	0	+	.	gene_id "ENSMUSG00000004562.17"; transcript_id "ENSMUST00000093813.12"; gene_type "protein_coding"; gene_name "Arhgef40"; transcript_type "protein_coding"; transcript_name "Arhgef40-201"; exon_number 9; exon_id "ENSMUSE00001266109.2"; level 2; protein_id "ENSMUSP00000091331.5"; transcript_support_level "1"; mgi_id "MGI:2685515"; tag "basic"; tag "Ensembl_canonical"; tag "GENCODE_Primary"; tag "appris_principal_1"; tag "CCDS"; ccdsid "CCDS49488.1"; havana_gene "OTTMUSG00000043548.1"; havana_transcript "OTTMUST00000114262.1";
chr14	HAVANA	CDS	52231551	52231646	0	+	0	gene_id "ENSMUSG00000004562.17"; transcript_id "ENSMUST00000093813.12"; gene_type "protein_coding"; gene_name "Arhgef40"; transcript_type "protein_coding"; transcript_name "Arhgef40-201"; exon_number 9; exon_id "ENSMUSE00001266109.2"; level 2; protein_id "ENSMUSP00000091331.5"; transcript_support_level "1"; mgi_id "MGI:2685515"; tag "basic"; tag "Ensembl_canonical"; tag "GENCODE_Primary"; tag "appris_principal_1"; tag "CCDS"; ccdsid "CCDS49488.1"; havana_gene "OTTMUSG00000043548.1"; havana_transcript "OTTMUST00000114262.1";
chr14	HAVANA	exon	52231551	52231646	0	+	.	gene_id "ENSMUSG00000004562.17"; transcript_id "ENSMUST00000100639.11"; gene_type "protein_coding"; gene_name "Arhgef40"; transcript_type "protein_coding"; transcript_name "Arhgef40-202"; exon_number 9; exon_id "ENSMUSE00001266109.2"; level 2; protein_id "ENSMUSP00000098204.4"; transcript_support_level "1"; mgi_id "MGI:2685515"; tag "basic"; tag "CCDS"; ccdsid "CCDS49489.1"; havana_gene "OTTMUSG00000043548.1"; havana_transcript "OTTMUST00000114275.1";
chr14	HAVANA	CDS	52231551	52231646	0	+	0	gene_id "ENSMUSG00000004562.17"; transcript_id "ENSMUST00000100639.11"; gene_type "protein_coding"; gene_name "Arhgef40"; transcript_type "protein_coding"; transcript_name "Arhgef40-202"; exon_number 9; exon_id "ENSMUSE00001266109.2"; level 2; protein_id "ENSMUSP00000098204.4"; transcript_support_level "1"; mgi_id "MGI:2685515"; tag "basic"; tag "CCDS"; ccdsid "CCDS49489.1"; havana_gene "OTTMUSG00000043548.1"; havana_transcript "OTTMUST00000114275.1";
chr14	HAVANA	exon	52231551	52231646	0	+	.	gene_id "ENSMUSG00000004562.17"; transcript_id "ENSMUST00000183208.8"; gene_type "protein_coding"; gene_name "Arhgef40"; transcript_type "nonsense_mediated_decay"; transcript_name "Arhgef40-225"; exon_number 9; exon_id "ENSMUSE00001234233.2"; level 2; protein_id "ENSMUSP00000138354.2"; transcript_support_level "5"; mgi_id "MGI:2685515"; tag "not_organism_supported"; havana_gene "OTTMUSG00000043548.1"; havana_transcript "OTTMUST00000114276.1";
chr14	HAVANA	UTR	52231551	52231646	0	+	.	gene_id "ENSMUSG00000004562.17"; transcript_id "ENSMUST00000183208.8"; gene_type "protein_coding"; gene_name "Arhgef40"; transcript_type "nonsense_mediated_decay"; transcript_name "Arhgef40-225"; exon_number 9; exon_id "ENSMUSE00001234233.2"; level 2; protein_id "ENSMUSP00000138354.2"; transcript_support_level "5"; mgi_id "MGI:2685515"; tag "not_organism_supported"; havana_gene "OTTMUSG00000043548.1"; havana_transcript "OTTMUST00000114276.1";
chr14	HAVANA	exon	52231551	52231646	0	+	.	gene_id "ENSMUSG00000004562.17"; transcript_id "ENSMUST00000182909.8"; gene_type "protein_coding"; gene_name "Arhgef40"; transcript_type "protein_coding"; transcript_name "Arhgef40-220"; exon_number 9; exon_id "ENSMUSE00001266109.2"; level 2; protein_id "ENSMUSP00000138635.2"; transcript_support_level "5"; mgi_id "MGI:2685515"; tag "alternative_3_UTR"; tag "not_organism_supported"; tag "basic"; tag "appris_principal_1"; tag "CCDS"; ccdsid "CCDS49488.1"; havana_gene "OTTMUSG00000043548.1"; havana_transcript "OTTMUST00000114264.1";
chr14	HAVANA	CDS	52231551	52231646	0	+	0	gene_id "ENSMUSG00000004562.17"; transcript_id "ENSMUST00000182909.8"; gene_type "protein_coding"; gene_name "Arhgef40"; transcript_type "protein_coding"; transcript_name "Arhgef40-220"; exon_number 9; exon_id "ENSMUSE00001266109.2"; level 2; protein_id "ENSMUSP00000138635.2"; transcript_support_level "5"; mgi_id "MGI:2685515"; tag "alternative_3_UTR"; tag "not_organism_supported"; tag "basic"; tag "appris_principal_1"; tag "CCDS"; ccdsid "CCDS49488.1"; havana_gene "OTTMUSG00000043548.1"; havana_transcript "OTTMUST00000114264.1";
chr14	HAVANA	exon	52231551	52231646	0	+	.	gene_id "ENSMUSG00000004562.17"; transcript_id "ENSMUST00000182760.8"; gene_type "protein_coding"; gene_name "Arhgef40"; transcript_type "protein_coding"; transcript_name "Arhgef40-216"; exon_number 9; exon_id "ENSMUSE00001266109.2"; level 2; protein_id "ENSMUSP00000138125.2"; transcript_support_level "5"; mgi_id "MGI:2685515"; tag "not_organism_supported"; tag "basic"; havana_gene "OTTMUSG00000043548.1"; havana_transcript "OTTMUST00000114277.1";
chr14	HAVANA	CDS	52231551	52231646	0	+	0	gene_id "ENSMUSG00000004562.17"; transcript_id "ENSMUST00000182760.8"; gene_type "protein_coding"; gene_name "Arhgef40"; transcript_type "protein_coding"; transcript_name "Arhgef40-216"; exon_number 9; exon_id "ENSMUSE00001266109.2"; level 2; protein_id "ENSMUSP00000138125.2"; transcript_support_level "5"; mgi_id "MGI:2685515"; tag "not_organism_supported"; tag "basic"; havana_gene "OTTMUSG00000043548.1"; havana_transcript "OTTMUST00000114277.1";
chr14	HAVANA	exon	52231551	52231646	0	+	.	gene_id "ENSMUSG00000004562.17"; transcript_id "ENSMUST00000182061.8"; gene_type "protein_coding"; gene_name "Arhgef40"; transcript_type "protein_coding"; transcript_name "Arhgef40-204"; exon_number 9; exon_id "ENSMUSE00001266109.2"; level 2; protein_id "ENSMUSP00000138128.2"; transcript_support_level "1"; mgi_id "MGI:2685515"; tag "basic"; tag "CCDS"; ccdsid "CCDS59616.1"; havana_gene "OTTMUSG00000043548.1"; havana_transcript "OTTMUST00000114278.1";
chr14	HAVANA	CDS	52231551	52231646	0	+	0	gene_id "ENSMUSG00000004562.17"; transcript_id "ENSMUST00000182061.8"; gene_type "protein_coding"; gene_name "Arhgef40"; transcript_type "protein_coding"; transcript_name "Arhgef40-204"; exon_number 9; exon_id "ENSMUSE00001266109.2"; level 2; protein_id "ENSMUSP00000138128.2"; transcript_support_level "1"; mgi_id "MGI:2685515"; tag "basic"; tag "CCDS"; ccdsid "CCDS59616.1"; havana_gene "OTTMUSG00000043548.1"; havana_transcript "OTTMUST00000114278.1";
chr14	HAVANA	exon	52231631	52231646	0	+	.	gene_id "ENSMUSG00000004562.17"; transcript_id "ENSMUST00000182412.2"; gene_type "protein_coding"; gene_name "Arhgef40"; transcript_type "nonsense_mediated_decay"; transcript_name "Arhgef40-208"; exon_number 1; exon_id "ENSMUSE00001471610.2"; level 2; protein_id "ENSMUSP00000138405.2"; transcript_support_level "3"; mgi_id "MGI:2685515"; tag "mRNA_start_NF"; tag "cds_start_NF"; havana_gene "OTTMUSG00000043548.1"; havana_transcript "OTTMUST00000114321.1";
chr14	HAVANA	CDS	52231631	52231646	0	+	1	gene_id "ENSMUSG00000004562.17"; transcript_id "ENSMUST00000182412.2"; gene_type "protein_coding"; gene_name "Arhgef40"; transcript_type "nonsense_mediated_decay"; transcript_name "Arhgef40-208"; exon_number 1; exon_id "ENSMUSE00001471610.2"; level 2; protein_id "ENSMUSP00000138405.2"; transcript_support_level "3"; mgi_id "MGI:2685515"; tag "mRNA_start_NF"; tag "cds_start_NF"; havana_gene "OTTMUSG00000043548.1"; havana_transcript "OTTMUST00000114321.1";
chr14	HAVANA	transcript	52231631	52234619	0	+	.	gene_id "ENSMUSG00000004562.17"; transcript_id "ENSMUST00000182412.2"; gene_type "protein_coding"; gene_name "Arhgef40"; transcript_type "nonsense_mediated_decay"; transcript_name "Arhgef40-208"; level 2; protein_id "ENSMUSP00000138405.2"; transcript_support_level "3"; mgi_id "MGI:2685515"; tag "mRNA_start_NF"; tag "cds_start_NF"; havana_gene "OTTMUSG00000043548.1"; havana_transcript "OTTMUST00000114321.1";
chr14	HAVANA	exon	52231740	52231855	0	+	.	gene_id "ENSMUSG00000004562.17"; transcript_id "ENSMUST00000182905.8"; gene_type "protein_coding"; gene_name "Arhgef40"; transcript_type "nonsense_mediated_decay"; transcript_name "Arhgef40-219"; exon_number 10; exon_id "ENSMUSE00001312389.2"; level 2; protein_id "ENSMUSP00000138797.2"; transcript_support_level "1"; mgi_id "MGI:2685515"; havana_gene "OTTMUSG00000043548.1"; havana_transcript "OTTMUST00000114271.1";
chr14	HAVANA	CDS	52231740	52231855	0	+	0	gene_id "ENSMUSG00000004562.17"; transcript_id "ENSMUST00000182905.8"; gene_type "protein_coding"; gene_name "Arhgef40"; transcript_type "nonsense_mediated_decay"; transcript_name "Arhgef40-219"; exon_number 10; exon_id "ENSMUSE00001312389.2"; level 2; protein_id "ENSMUSP00000138797.2"; transcript_support_level "1"; mgi_id "MGI:2685515"; havana_gene "OTTMUSG00000043548.1"; havana_transcript "OTTMUST00000114271.1";
chr14	HAVANA	exon	52231740	52231855	0	+	.	gene_id "ENSMUSG00000004562.17"; transcript_id "ENSMUST00000093813.12"; gene_type "protein_coding"; gene_name "Arhgef40"; transcript_type "protein_coding"; transcript_name "Arhgef40-201"; exon_number 10; exon_id "ENSMUSE00001312389.2"; level 2; protein_id "ENSMUSP00000091331.5"; transcript_support_level "1"; mgi_id "MGI:2685515"; tag "basic"; tag "Ensembl_canonical"; tag "GENCODE_Primary"; tag "appris_principal_1"; tag "CCDS"; ccdsid "CCDS49488.1"; havana_gene "OTTMUSG00000043548.1"; havana_transcript "OTTMUST00000114262.1";
chr14	HAVANA	CDS	52231740	52231855	0	+	0	gene_id "ENSMUSG00000004562.17"; transcript_id "ENSMUST00000093813.12"; gene_type "protein_coding"; gene_name "Arhgef40"; transcript_type "protein_coding"; transcript_name "Arhgef40-201"; exon_number 10; exon_id "ENSMUSE00001312389.2"; level 2; protein_id "ENSMUSP00000091331.5"; transcript_support_level "1"; mgi_id "MGI:2685515"; tag "basic"; tag "Ensembl_canonical"; tag "GENCODE_Primary"; tag "appris_principal_1"; tag "CCDS"; ccdsid "CCDS49488.1"; havana_gene "OTTMUSG00000043548.1"; havana_transcript "OTTMUST00000114262.1";
chr14	HAVANA	exon	52231740	52231855	0	+	.	gene_id "ENSMUSG00000004562.17"; transcript_id "ENSMUST00000100639.11"; gene_type "protein_coding"; gene_name "Arhgef40"; transcript_type "protein_coding"; transcript_name "Arhgef40-202"; exon_number 10; exon_id "ENSMUSE00001312389.2"; level 2; protein_id "ENSMUSP00000098204.4"; transcript_support_level "1"; mgi_id "MGI:2685515"; tag "basic"; tag "CCDS"; ccdsid "CCDS49489.1"; havana_gene "OTTMUSG00000043548.1"; havana_transcript "OTTMUST00000114275.1";
chr14	HAVANA	CDS	52231740	52231855	0	+	0	gene_id "ENSMUSG00000004562.17"; transcript_id "ENSMUST00000100639.11"; gene_type "protein_coding"; gene_name "Arhgef40"; transcript_type "protein_coding"; transcript_name "Arhgef40-202"; exon_number 10; exon_id "ENSMUSE00001312389.2"; level 2; protein_id "ENSMUSP00000098204.4"; transcript_support_level "1"; mgi_id "MGI:2685515"; tag "basic"; tag "CCDS"; ccdsid "CCDS49489.1"; havana_gene "OTTMUSG00000043548.1"; havana_transcript "OTTMUST00000114275.1";
chr14	HAVANA	exon	52231740	52231855	0	+	.	gene_id "ENSMUSG00000004562.17"; transcript_id "ENSMUST00000183208.8"; gene_type "protein_coding"; gene_name "Arhgef40"; transcript_type "nonsense_mediated_decay"; transcript_name "Arhgef40-225"; exon_number 10; exon_id "ENSMUSE00001308766.2"; level 2; protein_id "ENSMUSP00000138354.2"; transcript_support_level "5"; mgi_id "MGI:2685515"; tag "not_organism_supported"; havana_gene "OTTMUSG00000043548.1"; havana_transcript "OTTMUST00000114276.1";
chr14	HAVANA	UTR	52231740	52231855	0	+	.	gene_id "ENSMUSG00000004562.17"; transcript_id "ENSMUST00000183208.8"; gene_type "protein_coding"; gene_name "Arhgef40"; transcript_type "nonsense_mediated_decay"; transcript_name "Arhgef40-225"; exon_number 10; exon_id "ENSMUSE00001308766.2"; level 2; protein_id "ENSMUSP00000138354.2"; transcript_support_level "5"; mgi_id "MGI:2685515"; tag "not_organism_supported"; havana_gene "OTTMUSG00000043548.1"; havana_transcript "OTTMUST00000114276.1";
chr14	HAVANA	exon	52231740	52231855	0	+	.	gene_id "ENSMUSG00000004562.17"; transcript_id "ENSMUST00000182909.8"; gene_type "protein_coding"; gene_name "Arhgef40"; transcript_type "protein_coding"; transcript_name "Arhgef40-220"; exon_number 10; exon_id "ENSMUSE00001312389.2"; level 2; protein_id "ENSMUSP00000138635.2"; transcript_support_level "5"; mgi_id "MGI:2685515"; tag "alternative_3_UTR"; tag "not_organism_supported"; tag "basic"; tag "appris_principal_1"; tag "CCDS"; ccdsid "CCDS49488.1"; havana_gene "OTTMUSG00000043548.1"; havana_transcript "OTTMUST00000114264.1";
chr14	HAVANA	CDS	52231740	52231855	0	+	0	gene_id "ENSMUSG00000004562.17"; transcript_id "ENSMUST00000182909.8"; gene_type "protein_coding"; gene_name "Arhgef40"; transcript_type "protein_coding"; transcript_name "Arhgef40-220"; exon_number 10; exon_id "ENSMUSE00001312389.2"; level 2; protein_id "ENSMUSP00000138635.2"; transcript_support_level "5"; mgi_id "MGI:2685515"; tag "alternative_3_UTR"; tag "not_organism_supported"; tag "basic"; tag "appris_principal_1"; tag "CCDS"; ccdsid "CCDS49488.1"; havana_gene "OTTMUSG00000043548.1"; havana_transcript "OTTMUST00000114264.1";
chr14	HAVANA	exon	52231740	52231855	0	+	.	gene_id "ENSMUSG00000004562.17"; transcript_id "ENSMUST00000182760.8"; gene_type "protein_coding"; gene_name "Arhgef40"; transcript_type "protein_coding"; transcript_name "Arhgef40-216"; exon_number 10; exon_id "ENSMUSE00001312389.2"; level 2; protein_id "ENSMUSP00000138125.2"; transcript_support_level "5"; mgi_id "MGI:2685515"; tag "not_organism_supported"; tag "basic"; havana_gene "OTTMUSG00000043548.1"; havana_transcript "OTTMUST00000114277.1";
chr14	HAVANA	CDS	52231740	52231855	0	+	0	gene_id "ENSMUSG00000004562.17"; transcript_id "ENSMUST00000182760.8"; gene_type "protein_coding"; gene_name "Arhgef40"; transcript_type "protein_coding"; transcript_name "Arhgef40-216"; exon_number 10; exon_id "ENSMUSE00001312389.2"; level 2; protein_id "ENSMUSP00000138125.2"; transcript_support_level "5"; mgi_id "MGI:2685515"; tag "not_organism_supported"; tag "basic"; havana_gene "OTTMUSG00000043548.1"; havana_transcript "OTTMUST00000114277.1";
chr14	HAVANA	exon	52231740	52231855	0	+	.	gene_id "ENSMUSG00000004562.17"; transcript_id "ENSMUST00000182061.8"; gene_type "protein_coding"; gene_name "Arhgef40"; transcript_type "protein_coding"; transcript_name "Arhgef40-204"; exon_number 10; exon_id "ENSMUSE00001312389.2"; level 2; protein_id "ENSMUSP00000138128.2"; transcript_support_level "1"; mgi_id "MGI:2685515"; tag "basic"; tag "CCDS"; ccdsid "CCDS59616.1"; havana_gene "OTTMUSG00000043548.1"; havana_transcript "OTTMUST00000114278.1";
chr14	HAVANA	CDS	52231740	52231855	0	+	0	gene_id "ENSMUSG00000004562.17"; transcript_id "ENSMUST00000182061.8"; gene_type "protein_coding"; gene_name "Arhgef40"; transcript_type "protein_coding"; transcript_name "Arhgef40-204"; exon_number 10; exon_id "ENSMUSE00001312389.2"; level 2; protein_id "ENSMUSP00000138128.2"; transcript_support_level "1"; mgi_id "MGI:2685515"; tag "basic"; tag "CCDS"; ccdsid "CCDS59616.1"; havana_gene "OTTMUSG00000043548.1"; havana_transcript "OTTMUST00000114278.1";
chr14	HAVANA	CDS	52231740	52231856	0	+	0	gene_id "ENSMUSG00000004562.17"; transcript_id "ENSMUST00000182412.2"; gene_type "protein_coding"; gene_name "Arhgef40"; transcript_type "nonsense_mediated_decay"; transcript_name "Arhgef40-208"; exon_number 2; exon_id "ENSMUSE00001256522.2"; level 2; protein_id "ENSMUSP00000138405.2"; transcript_support_level "3"; mgi_id "MGI:2685515"; tag "mRNA_start_NF"; tag "cds_start_NF"; havana_gene "OTTMUSG00000043548.1"; havana_transcript "OTTMUST00000114321.1";
chr14	HAVANA	exon	52231740	52231864	0	+	.	gene_id "ENSMUSG00000004562.17"; transcript_id "ENSMUST00000182412.2"; gene_type "protein_coding"; gene_name "Arhgef40"; transcript_type "nonsense_mediated_decay"; transcript_name "Arhgef40-208"; exon_number 2; exon_id "ENSMUSE00001256522.2"; level 2; protein_id "ENSMUSP00000138405.2"; transcript_support_level "3"; mgi_id "MGI:2685515"; tag "mRNA_start_NF"; tag "cds_start_NF"; havana_gene "OTTMUSG00000043548.1"; havana_transcript "OTTMUST00000114321.1";
chr14	HAVANA	stop_codon	52231857	52231859	0	+	0	gene_id "ENSMUSG00000004562.17"; transcript_id "ENSMUST00000182412.2"; gene_type "protein_coding"; gene_name "Arhgef40"; transcript_type "nonsense_mediated_decay"; transcript_name "Arhgef40-208"; exon_number 2; exon_id "ENSMUSE00001256522.2"; level 2; protein_id "ENSMUSP00000138405.2"; transcript_support_level "3"; mgi_id "MGI:2685515"; tag "mRNA_start_NF"; tag "cds_start_NF"; havana_gene "OTTMUSG00000043548.1"; havana_transcript "OTTMUST00000114321.1";
chr14	HAVANA	UTR	52231857	52231864	0	+	.	gene_id "ENSMUSG00000004562.17"; transcript_id "ENSMUST00000182412.2"; gene_type "protein_coding"; gene_name "Arhgef40"; transcript_type "nonsense_mediated_decay"; transcript_name "Arhgef40-208"; exon_number 2; exon_id "ENSMUSE00001256522.2"; level 2; protein_id "ENSMUSP00000138405.2"; transcript_support_level "3"; mgi_id "MGI:2685515"; tag "mRNA_start_NF"; tag "cds_start_NF"; havana_gene "OTTMUSG00000043548.1"; havana_transcript "OTTMUST00000114321.1";
chr14	HAVANA	exon	52232337	52232463	0	+	.	gene_id "ENSMUSG00000004562.17"; transcript_id "ENSMUST00000182905.8"; gene_type "protein_coding"; gene_name "Arhgef40"; transcript_type "nonsense_mediated_decay"; transcript_name "Arhgef40-219"; exon_number 11; exon_id "ENSMUSE00001282815.2"; level 2; protein_id "ENSMUSP00000138797.2"; transcript_support_level "1"; mgi_id "MGI:2685515"; havana_gene "OTTMUSG00000043548.1"; havana_transcript "OTTMUST00000114271.1";
chr14	HAVANA	CDS	52232337	52232463	0	+	1	gene_id "ENSMUSG00000004562.17"; transcript_id "ENSMUST00000182905.8"; gene_type "protein_coding"; gene_name "Arhgef40"; transcript_type "nonsense_mediated_decay"; transcript_name "Arhgef40-219"; exon_number 11; exon_id "ENSMUSE00001282815.2"; level 2; protein_id "ENSMUSP00000138797.2"; transcript_support_level "1"; mgi_id "MGI:2685515"; havana_gene "OTTMUSG00000043548.1"; havana_transcript "OTTMUST00000114271.1";
chr14	HAVANA	exon	52232337	52232463	0	+	.	gene_id "ENSMUSG00000004562.17"; transcript_id "ENSMUST00000093813.12"; gene_type "protein_coding"; gene_name "Arhgef40"; transcript_type "protein_coding"; transcript_name "Arhgef40-201"; exon_number 11; exon_id "ENSMUSE00001282815.2"; level 2; protein_id "ENSMUSP00000091331.5"; transcript_support_level "1"; mgi_id "MGI:2685515"; tag "basic"; tag "Ensembl_canonical"; tag "GENCODE_Primary"; tag "appris_principal_1"; tag "CCDS"; ccdsid "CCDS49488.1"; havana_gene "OTTMUSG00000043548.1"; havana_transcript "OTTMUST00000114262.1";
chr14	HAVANA	CDS	52232337	52232463	0	+	1	gene_id "ENSMUSG00000004562.17"; transcript_id "ENSMUST00000093813.12"; gene_type "protein_coding"; gene_name "Arhgef40"; transcript_type "protein_coding"; transcript_name "Arhgef40-201"; exon_number 11; exon_id "ENSMUSE00001282815.2"; level 2; protein_id "ENSMUSP00000091331.5"; transcript_support_level "1"; mgi_id "MGI:2685515"; tag "basic"; tag "Ensembl_canonical"; tag "GENCODE_Primary"; tag "appris_principal_1"; tag "CCDS"; ccdsid "CCDS49488.1"; havana_gene "OTTMUSG00000043548.1"; havana_transcript "OTTMUST00000114262.1";
chr14	HAVANA	exon	52232337	52232463	0	+	.	gene_id "ENSMUSG00000004562.17"; transcript_id "ENSMUST00000100639.11"; gene_type "protein_coding"; gene_name "Arhgef40"; transcript_type "protein_coding"; transcript_name "Arhgef40-202"; exon_number 11; exon_id "ENSMUSE00001282815.2"; level 2; protein_id "ENSMUSP00000098204.4"; transcript_support_level "1"; mgi_id "MGI:2685515"; tag "basic"; tag "CCDS"; ccdsid "CCDS49489.1"; havana_gene "OTTMUSG00000043548.1"; havana_transcript "OTTMUST00000114275.1";
chr14	HAVANA	CDS	52232337	52232463	0	+	1	gene_id "ENSMUSG00000004562.17"; transcript_id "ENSMUST00000100639.11"; gene_type "protein_coding"; gene_name "Arhgef40"; transcript_type "protein_coding"; transcript_name "Arhgef40-202"; exon_number 11; exon_id "ENSMUSE00001282815.2"; level 2; protein_id "ENSMUSP00000098204.4"; transcript_support_level "1"; mgi_id "MGI:2685515"; tag "basic"; tag "CCDS"; ccdsid "CCDS49489.1"; havana_gene "OTTMUSG00000043548.1"; havana_transcript "OTTMUST00000114275.1";
chr14	HAVANA	exon	52232337	52232463	0	+	.	gene_id "ENSMUSG00000004562.17"; transcript_id "ENSMUST00000183208.8"; gene_type "protein_coding"; gene_name "Arhgef40"; transcript_type "nonsense_mediated_decay"; transcript_name "Arhgef40-225"; exon_number 11; exon_id "ENSMUSE00001231744.2"; level 2; protein_id "ENSMUSP00000138354.2"; transcript_support_level "5"; mgi_id "MGI:2685515"; tag "not_organism_supported"; havana_gene "OTTMUSG00000043548.1"; havana_transcript "OTTMUST00000114276.1";
chr14	HAVANA	UTR	52232337	52232463	0	+	.	gene_id "ENSMUSG00000004562.17"; transcript_id "ENSMUST00000183208.8"; gene_type "protein_coding"; gene_name "Arhgef40"; transcript_type "nonsense_mediated_decay"; transcript_name "Arhgef40-225"; exon_number 11; exon_id "ENSMUSE00001231744.2"; level 2; protein_id "ENSMUSP00000138354.2"; transcript_support_level "5"; mgi_id "MGI:2685515"; tag "not_organism_supported"; havana_gene "OTTMUSG00000043548.1"; havana_transcript "OTTMUST00000114276.1";
chr14	HAVANA	exon	52232337	52232463	0	+	.	gene_id "ENSMUSG00000004562.17"; transcript_id "ENSMUST00000182909.8"; gene_type "protein_coding"; gene_name "Arhgef40"; transcript_type "protein_coding"; transcript_name "Arhgef40-220"; exon_number 11; exon_id "ENSMUSE00001282815.2"; level 2; protein_id "ENSMUSP00000138635.2"; transcript_support_level "5"; mgi_id "MGI:2685515"; tag "alternative_3_UTR"; tag "not_organism_supported"; tag "basic"; tag "appris_principal_1"; tag "CCDS"; ccdsid "CCDS49488.1"; havana_gene "OTTMUSG00000043548.1"; havana_transcript "OTTMUST00000114264.1";
chr14	HAVANA	CDS	52232337	52232463	0	+	1	gene_id "ENSMUSG00000004562.17"; transcript_id "ENSMUST00000182909.8"; gene_type "protein_coding"; gene_name "Arhgef40"; transcript_type "protein_coding"; transcript_name "Arhgef40-220"; exon_number 11; exon_id "ENSMUSE00001282815.2"; level 2; protein_id "ENSMUSP00000138635.2"; transcript_support_level "5"; mgi_id "MGI:2685515"; tag "alternative_3_UTR"; tag "not_organism_supported"; tag "basic"; tag "appris_principal_1"; tag "CCDS"; ccdsid "CCDS49488.1"; havana_gene "OTTMUSG00000043548.1"; havana_transcript "OTTMUST00000114264.1";
chr14	HAVANA	exon	52232337	52232463	0	+	.	gene_id "ENSMUSG00000004562.17"; transcript_id "ENSMUST00000182760.8"; gene_type "protein_coding"; gene_name "Arhgef40"; transcript_type "protein_coding"; transcript_name "Arhgef40-216"; exon_number 11; exon_id "ENSMUSE00001282815.2"; level 2; protein_id "ENSMUSP00000138125.2"; transcript_support_level "5"; mgi_id "MGI:2685515"; tag "not_organism_supported"; tag "basic"; havana_gene "OTTMUSG00000043548.1"; havana_transcript "OTTMUST00000114277.1";
chr14	HAVANA	CDS	52232337	52232463	0	+	1	gene_id "ENSMUSG00000004562.17"; transcript_id "ENSMUST00000182760.8"; gene_type "protein_coding"; gene_name "Arhgef40"; transcript_type "protein_coding"; transcript_name "Arhgef40-216"; exon_number 11; exon_id "ENSMUSE00001282815.2"; level 2; protein_id "ENSMUSP00000138125.2"; transcript_support_level "5"; mgi_id "MGI:2685515"; tag "not_organism_supported"; tag "basic"; havana_gene "OTTMUSG00000043548.1"; havana_transcript "OTTMUST00000114277.1";
chr14	HAVANA	exon	52232337	52232463	0	+	.	gene_id "ENSMUSG00000004562.17"; transcript_id "ENSMUST00000182061.8"; gene_type "protein_coding"; gene_name "Arhgef40"; transcript_type "protein_coding"; transcript_name "Arhgef40-204"; exon_number 11; exon_id "ENSMUSE00001282815.2"; level 2; protein_id "ENSMUSP00000138128.2"; transcript_support_level "1"; mgi_id "MGI:2685515"; tag "basic"; tag "CCDS"; ccdsid "CCDS59616.1"; havana_gene "OTTMUSG00000043548.1"; havana_transcript "OTTMUST00000114278.1";
chr14	HAVANA	CDS	52232337	52232463	0	+	1	gene_id "ENSMUSG00000004562.17"; transcript_id "ENSMUST00000182061.8"; gene_type "protein_coding"; gene_name "Arhgef40"; transcript_type "protein_coding"; transcript_name "Arhgef40-204"; exon_number 11; exon_id "ENSMUSE00001282815.2"; level 2; protein_id "ENSMUSP00000138128.2"; transcript_support_level "1"; mgi_id "MGI:2685515"; tag "basic"; tag "CCDS"; ccdsid "CCDS59616.1"; havana_gene "OTTMUSG00000043548.1"; havana_transcript "OTTMUST00000114278.1";
chr14	HAVANA	exon	52232337	52232463	0	+	.	gene_id "ENSMUSG00000004562.17"; transcript_id "ENSMUST00000182412.2"; gene_type "protein_coding"; gene_name "Arhgef40"; transcript_type "nonsense_mediated_decay"; transcript_name "Arhgef40-208"; exon_number 3; exon_id "ENSMUSE00001231744.2"; level 2; protein_id "ENSMUSP00000138405.2"; transcript_support_level "3"; mgi_id "MGI:2685515"; tag "mRNA_start_NF"; tag "cds_start_NF"; havana_gene "OTTMUSG00000043548.1"; havana_transcript "OTTMUST00000114321.1";
chr14	HAVANA	UTR	52232337	52232463	0	+	.	gene_id "ENSMUSG00000004562.17"; transcript_id "ENSMUST00000182412.2"; gene_type "protein_coding"; gene_name "Arhgef40"; transcript_type "nonsense_mediated_decay"; transcript_name "Arhgef40-208"; exon_number 3; exon_id "ENSMUSE00001231744.2"; level 2; protein_id "ENSMUSP00000138405.2"; transcript_support_level "3"; mgi_id "MGI:2685515"; tag "mRNA_start_NF"; tag "cds_start_NF"; havana_gene "OTTMUSG00000043548.1"; havana_transcript "OTTMUST00000114321.1";
chr14	HAVANA	exon	52232809	52233645	0	+	.	gene_id "ENSMUSG00000004562.17"; transcript_id "ENSMUST00000183167.2"; gene_type "protein_coding"; gene_name "Arhgef40"; transcript_type "retained_intron"; transcript_name "Arhgef40-224"; exon_number 1; exon_id "ENSMUSE00001267725.2"; level 2; transcript_support_level "3"; mgi_id "MGI:2685515"; havana_gene "OTTMUSG00000043548.1"; havana_transcript "OTTMUST00000114322.1";
chr14	HAVANA	transcript	52232809	52233807	0	+	.	gene_id "ENSMUSG00000004562.17"; transcript_id "ENSMUST00000183167.2"; gene_type "protein_coding"; gene_name "Arhgef40"; transcript_type "retained_intron"; transcript_name "Arhgef40-224"; level 2; transcript_support_level "3"; mgi_id "MGI:2685515"; havana_gene "OTTMUSG00000043548.1"; havana_transcript "OTTMUST00000114322.1";
chr14	HAVANA	exon	52233523	52233645	0	+	.	gene_id "ENSMUSG00000004562.17"; transcript_id "ENSMUST00000182905.8"; gene_type "protein_coding"; gene_name "Arhgef40"; transcript_type "nonsense_mediated_decay"; transcript_name "Arhgef40-219"; exon_number 12; exon_id "ENSMUSE00001265450.2"; level 2; protein_id "ENSMUSP00000138797.2"; transcript_support_level "1"; mgi_id "MGI:2685515"; havana_gene "OTTMUSG00000043548.1"; havana_transcript "OTTMUST00000114271.1";
chr14	HAVANA	CDS	52233523	52233645	0	+	0	gene_id "ENSMUSG00000004562.17"; transcript_id "ENSMUST00000182905.8"; gene_type "protein_coding"; gene_name "Arhgef40"; transcript_type "nonsense_mediated_decay"; transcript_name "Arhgef40-219"; exon_number 12; exon_id "ENSMUSE00001265450.2"; level 2; protein_id "ENSMUSP00000138797.2"; transcript_support_level "1"; mgi_id "MGI:2685515"; havana_gene "OTTMUSG00000043548.1"; havana_transcript "OTTMUST00000114271.1";
chr14	HAVANA	exon	52233523	52233645	0	+	.	gene_id "ENSMUSG00000004562.17"; transcript_id "ENSMUST00000093813.12"; gene_type "protein_coding"; gene_name "Arhgef40"; transcript_type "protein_coding"; transcript_name "Arhgef40-201"; exon_number 12; exon_id "ENSMUSE00001265450.2"; level 2; protein_id "ENSMUSP00000091331.5"; transcript_support_level "1"; mgi_id "MGI:2685515"; tag "basic"; tag "Ensembl_canonical"; tag "GENCODE_Primary"; tag "appris_principal_1"; tag "CCDS"; ccdsid "CCDS49488.1"; havana_gene "OTTMUSG00000043548.1"; havana_transcript "OTTMUST00000114262.1";
chr14	HAVANA	CDS	52233523	52233645	0	+	0	gene_id "ENSMUSG00000004562.17"; transcript_id "ENSMUST00000093813.12"; gene_type "protein_coding"; gene_name "Arhgef40"; transcript_type "protein_coding"; transcript_name "Arhgef40-201"; exon_number 12; exon_id "ENSMUSE00001265450.2"; level 2; protein_id "ENSMUSP00000091331.5"; transcript_support_level "1"; mgi_id "MGI:2685515"; tag "basic"; tag "Ensembl_canonical"; tag "GENCODE_Primary"; tag "appris_principal_1"; tag "CCDS"; ccdsid "CCDS49488.1"; havana_gene "OTTMUSG00000043548.1"; havana_transcript "OTTMUST00000114262.1";
chr14	HAVANA	exon	52233523	52233645	0	+	.	gene_id "ENSMUSG00000004562.17"; transcript_id "ENSMUST00000100639.11"; gene_type "protein_coding"; gene_name "Arhgef40"; transcript_type "protein_coding"; transcript_name "Arhgef40-202"; exon_number 12; exon_id "ENSMUSE00001265450.2"; level 2; protein_id "ENSMUSP00000098204.4"; transcript_support_level "1"; mgi_id "MGI:2685515"; tag "basic"; tag "CCDS"; ccdsid "CCDS49489.1"; havana_gene "OTTMUSG00000043548.1"; havana_transcript "OTTMUST00000114275.1";
chr14	HAVANA	CDS	52233523	52233645	0	+	0	gene_id "ENSMUSG00000004562.17"; transcript_id "ENSMUST00000100639.11"; gene_type "protein_coding"; gene_name "Arhgef40"; transcript_type "protein_coding"; transcript_name "Arhgef40-202"; exon_number 12; exon_id "ENSMUSE00001265450.2"; level 2; protein_id "ENSMUSP00000098204.4"; transcript_support_level "1"; mgi_id "MGI:2685515"; tag "basic"; tag "CCDS"; ccdsid "CCDS49489.1"; havana_gene "OTTMUSG00000043548.1"; havana_transcript "OTTMUST00000114275.1";
chr14	HAVANA	exon	52233523	52233645	0	+	.	gene_id "ENSMUSG00000004562.17"; transcript_id "ENSMUST00000183208.8"; gene_type "protein_coding"; gene_name "Arhgef40"; transcript_type "nonsense_mediated_decay"; transcript_name "Arhgef40-225"; exon_number 12; exon_id "ENSMUSE00001240851.2"; level 2; protein_id "ENSMUSP00000138354.2"; transcript_support_level "5"; mgi_id "MGI:2685515"; tag "not_organism_supported"; havana_gene "OTTMUSG00000043548.1"; havana_transcript "OTTMUST00000114276.1";
chr14	HAVANA	UTR	52233523	52233645	0	+	.	gene_id "ENSMUSG00000004562.17"; transcript_id "ENSMUST00000183208.8"; gene_type "protein_coding"; gene_name "Arhgef40"; transcript_type "nonsense_mediated_decay"; transcript_name "Arhgef40-225"; exon_number 12; exon_id "ENSMUSE00001240851.2"; level 2; protein_id "ENSMUSP00000138354.2"; transcript_support_level "5"; mgi_id "MGI:2685515"; tag "not_organism_supported"; havana_gene "OTTMUSG00000043548.1"; havana_transcript "OTTMUST00000114276.1";
chr14	HAVANA	exon	52233523	52233645	0	+	.	gene_id "ENSMUSG00000004562.17"; transcript_id "ENSMUST00000182909.8"; gene_type "protein_coding"; gene_name "Arhgef40"; transcript_type "protein_coding"; transcript_name "Arhgef40-220"; exon_number 12; exon_id "ENSMUSE00001265450.2"; level 2; protein_id "ENSMUSP00000138635.2"; transcript_support_level "5"; mgi_id "MGI:2685515"; tag "alternative_3_UTR"; tag "not_organism_supported"; tag "basic"; tag "appris_principal_1"; tag "CCDS"; ccdsid "CCDS49488.1"; havana_gene "OTTMUSG00000043548.1"; havana_transcript "OTTMUST00000114264.1";
chr14	HAVANA	CDS	52233523	52233645	0	+	0	gene_id "ENSMUSG00000004562.17"; transcript_id "ENSMUST00000182909.8"; gene_type "protein_coding"; gene_name "Arhgef40"; transcript_type "protein_coding"; transcript_name "Arhgef40-220"; exon_number 12; exon_id "ENSMUSE00001265450.2"; level 2; protein_id "ENSMUSP00000138635.2"; transcript_support_level "5"; mgi_id "MGI:2685515"; tag "alternative_3_UTR"; tag "not_organism_supported"; tag "basic"; tag "appris_principal_1"; tag "CCDS"; ccdsid "CCDS49488.1"; havana_gene "OTTMUSG00000043548.1"; havana_transcript "OTTMUST00000114264.1";
chr14	HAVANA	exon	52233523	52233645	0	+	.	gene_id "ENSMUSG00000004562.17"; transcript_id "ENSMUST00000182760.8"; gene_type "protein_coding"; gene_name "Arhgef40"; transcript_type "protein_coding"; transcript_name "Arhgef40-216"; exon_number 12; exon_id "ENSMUSE00001265450.2"; level 2; protein_id "ENSMUSP00000138125.2"; transcript_support_level "5"; mgi_id "MGI:2685515"; tag "not_organism_supported"; tag "basic"; havana_gene "OTTMUSG00000043548.1"; havana_transcript "OTTMUST00000114277.1";
chr14	HAVANA	CDS	52233523	52233645	0	+	0	gene_id "ENSMUSG00000004562.17"; transcript_id "ENSMUST00000182760.8"; gene_type "protein_coding"; gene_name "Arhgef40"; transcript_type "protein_coding"; transcript_name "Arhgef40-216"; exon_number 12; exon_id "ENSMUSE00001265450.2"; level 2; protein_id "ENSMUSP00000138125.2"; transcript_support_level "5"; mgi_id "MGI:2685515"; tag "not_organism_supported"; tag "basic"; havana_gene "OTTMUSG00000043548.1"; havana_transcript "OTTMUST00000114277.1";
chr14	HAVANA	exon	52233523	52233645	0	+	.	gene_id "ENSMUSG00000004562.17"; transcript_id "ENSMUST00000182061.8"; gene_type "protein_coding"; gene_name "Arhgef40"; transcript_type "protein_coding"; transcript_name "Arhgef40-204"; exon_number 12; exon_id "ENSMUSE00001265450.2"; level 2; protein_id "ENSMUSP00000138128.2"; transcript_support_level "1"; mgi_id "MGI:2685515"; tag "basic"; tag "CCDS"; ccdsid "CCDS59616.1"; havana_gene "OTTMUSG00000043548.1"; havana_transcript "OTTMUST00000114278.1";
chr14	HAVANA	CDS	52233523	52233645	0	+	0	gene_id "ENSMUSG00000004562.17"; transcript_id "ENSMUST00000182061.8"; gene_type "protein_coding"; gene_name "Arhgef40"; transcript_type "protein_coding"; transcript_name "Arhgef40-204"; exon_number 12; exon_id "ENSMUSE00001265450.2"; level 2; protein_id "ENSMUSP00000138128.2"; transcript_support_level "1"; mgi_id "MGI:2685515"; tag "basic"; tag "CCDS"; ccdsid "CCDS59616.1"; havana_gene "OTTMUSG00000043548.1"; havana_transcript "OTTMUST00000114278.1";
chr14	HAVANA	exon	52233523	52233645	0	+	.	gene_id "ENSMUSG00000004562.17"; transcript_id "ENSMUST00000182412.2"; gene_type "protein_coding"; gene_name "Arhgef40"; transcript_type "nonsense_mediated_decay"; transcript_name "Arhgef40-208"; exon_number 4; exon_id "ENSMUSE00001240851.2"; level 2; protein_id "ENSMUSP00000138405.2"; transcript_support_level "3"; mgi_id "MGI:2685515"; tag "mRNA_start_NF"; tag "cds_start_NF"; havana_gene "OTTMUSG00000043548.1"; havana_transcript "OTTMUST00000114321.1";
chr14	HAVANA	UTR	52233523	52233645	0	+	.	gene_id "ENSMUSG00000004562.17"; transcript_id "ENSMUST00000182412.2"; gene_type "protein_coding"; gene_name "Arhgef40"; transcript_type "nonsense_mediated_decay"; transcript_name "Arhgef40-208"; exon_number 4; exon_id "ENSMUSE00001240851.2"; level 2; protein_id "ENSMUSP00000138405.2"; transcript_support_level "3"; mgi_id "MGI:2685515"; tag "mRNA_start_NF"; tag "cds_start_NF"; havana_gene "OTTMUSG00000043548.1"; havana_transcript "OTTMUST00000114321.1";
chr14	HAVANA	exon	52233721	52233807	0	+	.	gene_id "ENSMUSG00000004562.17"; transcript_id "ENSMUST00000183167.2"; gene_type "protein_coding"; gene_name "Arhgef40"; transcript_type "retained_intron"; transcript_name "Arhgef40-224"; exon_number 2; exon_id "ENSMUSE00001219507.2"; level 2; transcript_support_level "3"; mgi_id "MGI:2685515"; havana_gene "OTTMUSG00000043548.1"; havana_transcript "OTTMUST00000114322.1";
chr14	HAVANA	exon	52233721	52233864	0	+	.	gene_id "ENSMUSG00000004562.17"; transcript_id "ENSMUST00000182905.8"; gene_type "protein_coding"; gene_name "Arhgef40"; transcript_type "nonsense_mediated_decay"; transcript_name "Arhgef40-219"; exon_number 13; exon_id "ENSMUSE00001251708.2"; level 2; protein_id "ENSMUSP00000138797.2"; transcript_support_level "1"; mgi_id "MGI:2685515"; havana_gene "OTTMUSG00000043548.1"; havana_transcript "OTTMUST00000114271.1";
chr14	HAVANA	CDS	52233721	52233864	0	+	0	gene_id "ENSMUSG00000004562.17"; transcript_id "ENSMUST00000182905.8"; gene_type "protein_coding"; gene_name "Arhgef40"; transcript_type "nonsense_mediated_decay"; transcript_name "Arhgef40-219"; exon_number 13; exon_id "ENSMUSE00001251708.2"; level 2; protein_id "ENSMUSP00000138797.2"; transcript_support_level "1"; mgi_id "MGI:2685515"; havana_gene "OTTMUSG00000043548.1"; havana_transcript "OTTMUST00000114271.1";
chr14	HAVANA	exon	52233721	52233864	0	+	.	gene_id "ENSMUSG00000004562.17"; transcript_id "ENSMUST00000093813.12"; gene_type "protein_coding"; gene_name "Arhgef40"; transcript_type "protein_coding"; transcript_name "Arhgef40-201"; exon_number 13; exon_id "ENSMUSE00001251708.2"; level 2; protein_id "ENSMUSP00000091331.5"; transcript_support_level "1"; mgi_id "MGI:2685515"; tag "basic"; tag "Ensembl_canonical"; tag "GENCODE_Primary"; tag "appris_principal_1"; tag "CCDS"; ccdsid "CCDS49488.1"; havana_gene "OTTMUSG00000043548.1"; havana_transcript "OTTMUST00000114262.1";
chr14	HAVANA	CDS	52233721	52233864	0	+	0	gene_id "ENSMUSG00000004562.17"; transcript_id "ENSMUST00000093813.12"; gene_type "protein_coding"; gene_name "Arhgef40"; transcript_type "protein_coding"; transcript_name "Arhgef40-201"; exon_number 13; exon_id "ENSMUSE00001251708.2"; level 2; protein_id "ENSMUSP00000091331.5"; transcript_support_level "1"; mgi_id "MGI:2685515"; tag "basic"; tag "Ensembl_canonical"; tag "GENCODE_Primary"; tag "appris_principal_1"; tag "CCDS"; ccdsid "CCDS49488.1"; havana_gene "OTTMUSG00000043548.1"; havana_transcript "OTTMUST00000114262.1";
chr14	HAVANA	exon	52233721	52233864	0	+	.	gene_id "ENSMUSG00000004562.17"; transcript_id "ENSMUST00000100639.11"; gene_type "protein_coding"; gene_name "Arhgef40"; transcript_type "protein_coding"; transcript_name "Arhgef40-202"; exon_number 13; exon_id "ENSMUSE00001251708.2"; level 2; protein_id "ENSMUSP00000098204.4"; transcript_support_level "1"; mgi_id "MGI:2685515"; tag "basic"; tag "CCDS"; ccdsid "CCDS49489.1"; havana_gene "OTTMUSG00000043548.1"; havana_transcript "OTTMUST00000114275.1";
chr14	HAVANA	CDS	52233721	52233864	0	+	0	gene_id "ENSMUSG00000004562.17"; transcript_id "ENSMUST00000100639.11"; gene_type "protein_coding"; gene_name "Arhgef40"; transcript_type "protein_coding"; transcript_name "Arhgef40-202"; exon_number 13; exon_id "ENSMUSE00001251708.2"; level 2; protein_id "ENSMUSP00000098204.4"; transcript_support_level "1"; mgi_id "MGI:2685515"; tag "basic"; tag "CCDS"; ccdsid "CCDS49489.1"; havana_gene "OTTMUSG00000043548.1"; havana_transcript "OTTMUST00000114275.1";
chr14	HAVANA	exon	52233721	52233864	0	+	.	gene_id "ENSMUSG00000004562.17"; transcript_id "ENSMUST00000183208.8"; gene_type "protein_coding"; gene_name "Arhgef40"; transcript_type "nonsense_mediated_decay"; transcript_name "Arhgef40-225"; exon_number 13; exon_id "ENSMUSE00001234730.2"; level 2; protein_id "ENSMUSP00000138354.2"; transcript_support_level "5"; mgi_id "MGI:2685515"; tag "not_organism_supported"; havana_gene "OTTMUSG00000043548.1"; havana_transcript "OTTMUST00000114276.1";
chr14	HAVANA	UTR	52233721	52233864	0	+	.	gene_id "ENSMUSG00000004562.17"; transcript_id "ENSMUST00000183208.8"; gene_type "protein_coding"; gene_name "Arhgef40"; transcript_type "nonsense_mediated_decay"; transcript_name "Arhgef40-225"; exon_number 13; exon_id "ENSMUSE00001234730.2"; level 2; protein_id "ENSMUSP00000138354.2"; transcript_support_level "5"; mgi_id "MGI:2685515"; tag "not_organism_supported"; havana_gene "OTTMUSG00000043548.1"; havana_transcript "OTTMUST00000114276.1";
chr14	HAVANA	exon	52233721	52233864	0	+	.	gene_id "ENSMUSG00000004562.17"; transcript_id "ENSMUST00000182909.8"; gene_type "protein_coding"; gene_name "Arhgef40"; transcript_type "protein_coding"; transcript_name "Arhgef40-220"; exon_number 13; exon_id "ENSMUSE00001251708.2"; level 2; protein_id "ENSMUSP00000138635.2"; transcript_support_level "5"; mgi_id "MGI:2685515"; tag "alternative_3_UTR"; tag "not_organism_supported"; tag "basic"; tag "appris_principal_1"; tag "CCDS"; ccdsid "CCDS49488.1"; havana_gene "OTTMUSG00000043548.1"; havana_transcript "OTTMUST00000114264.1";
chr14	HAVANA	CDS	52233721	52233864	0	+	0	gene_id "ENSMUSG00000004562.17"; transcript_id "ENSMUST00000182909.8"; gene_type "protein_coding"; gene_name "Arhgef40"; transcript_type "protein_coding"; transcript_name "Arhgef40-220"; exon_number 13; exon_id "ENSMUSE00001251708.2"; level 2; protein_id "ENSMUSP00000138635.2"; transcript_support_level "5"; mgi_id "MGI:2685515"; tag "alternative_3_UTR"; tag "not_organism_supported"; tag "basic"; tag "appris_principal_1"; tag "CCDS"; ccdsid "CCDS49488.1"; havana_gene "OTTMUSG00000043548.1"; havana_transcript "OTTMUST00000114264.1";
chr14	HAVANA	exon	52233721	52233864	0	+	.	gene_id "ENSMUSG00000004562.17"; transcript_id "ENSMUST00000182760.8"; gene_type "protein_coding"; gene_name "Arhgef40"; transcript_type "protein_coding"; transcript_name "Arhgef40-216"; exon_number 13; exon_id "ENSMUSE00001251708.2"; level 2; protein_id "ENSMUSP00000138125.2"; transcript_support_level "5"; mgi_id "MGI:2685515"; tag "not_organism_supported"; tag "basic"; havana_gene "OTTMUSG00000043548.1"; havana_transcript "OTTMUST00000114277.1";
chr14	HAVANA	CDS	52233721	52233864	0	+	0	gene_id "ENSMUSG00000004562.17"; transcript_id "ENSMUST00000182760.8"; gene_type "protein_coding"; gene_name "Arhgef40"; transcript_type "protein_coding"; transcript_name "Arhgef40-216"; exon_number 13; exon_id "ENSMUSE00001251708.2"; level 2; protein_id "ENSMUSP00000138125.2"; transcript_support_level "5"; mgi_id "MGI:2685515"; tag "not_organism_supported"; tag "basic"; havana_gene "OTTMUSG00000043548.1"; havana_transcript "OTTMUST00000114277.1";
chr14	HAVANA	exon	52233721	52233864	0	+	.	gene_id "ENSMUSG00000004562.17"; transcript_id "ENSMUST00000182061.8"; gene_type "protein_coding"; gene_name "Arhgef40"; transcript_type "protein_coding"; transcript_name "Arhgef40-204"; exon_number 13; exon_id "ENSMUSE00001251708.2"; level 2; protein_id "ENSMUSP00000138128.2"; transcript_support_level "1"; mgi_id "MGI:2685515"; tag "basic"; tag "CCDS"; ccdsid "CCDS59616.1"; havana_gene "OTTMUSG00000043548.1"; havana_transcript "OTTMUST00000114278.1";
chr14	HAVANA	CDS	52233721	52233864	0	+	0	gene_id "ENSMUSG00000004562.17"; transcript_id "ENSMUST00000182061.8"; gene_type "protein_coding"; gene_name "Arhgef40"; transcript_type "protein_coding"; transcript_name "Arhgef40-204"; exon_number 13; exon_id "ENSMUSE00001251708.2"; level 2; protein_id "ENSMUSP00000138128.2"; transcript_support_level "1"; mgi_id "MGI:2685515"; tag "basic"; tag "CCDS"; ccdsid "CCDS59616.1"; havana_gene "OTTMUSG00000043548.1"; havana_transcript "OTTMUST00000114278.1";
chr14	HAVANA	exon	52233721	52233864	0	+	.	gene_id "ENSMUSG00000004562.17"; transcript_id "ENSMUST00000182412.2"; gene_type "protein_coding"; gene_name "Arhgef40"; transcript_type "nonsense_mediated_decay"; transcript_name "Arhgef40-208"; exon_number 5; exon_id "ENSMUSE00001234730.2"; level 2; protein_id "ENSMUSP00000138405.2"; transcript_support_level "3"; mgi_id "MGI:2685515"; tag "mRNA_start_NF"; tag "cds_start_NF"; havana_gene "OTTMUSG00000043548.1"; havana_transcript "OTTMUST00000114321.1";
chr14	HAVANA	UTR	52233721	52233864	0	+	.	gene_id "ENSMUSG00000004562.17"; transcript_id "ENSMUST00000182412.2"; gene_type "protein_coding"; gene_name "Arhgef40"; transcript_type "nonsense_mediated_decay"; transcript_name "Arhgef40-208"; exon_number 5; exon_id "ENSMUSE00001234730.2"; level 2; protein_id "ENSMUSP00000138405.2"; transcript_support_level "3"; mgi_id "MGI:2685515"; tag "mRNA_start_NF"; tag "cds_start_NF"; havana_gene "OTTMUSG00000043548.1"; havana_transcript "OTTMUST00000114321.1";
chr14	HAVANA	exon	52234333	52234619	0	+	.	gene_id "ENSMUSG00000004562.17"; transcript_id "ENSMUST00000182412.2"; gene_type "protein_coding"; gene_name "Arhgef40"; transcript_type "nonsense_mediated_decay"; transcript_name "Arhgef40-208"; exon_number 6; exon_id "ENSMUSE00001302159.2"; level 2; protein_id "ENSMUSP00000138405.2"; transcript_support_level "3"; mgi_id "MGI:2685515"; tag "mRNA_start_NF"; tag "cds_start_NF"; havana_gene "OTTMUSG00000043548.1"; havana_transcript "OTTMUST00000114321.1";
chr14	HAVANA	UTR	52234333	52234619	0	+	.	gene_id "ENSMUSG00000004562.17"; transcript_id "ENSMUST00000182412.2"; gene_type "protein_coding"; gene_name "Arhgef40"; transcript_type "nonsense_mediated_decay"; transcript_name "Arhgef40-208"; exon_number 6; exon_id "ENSMUSE00001302159.2"; level 2; protein_id "ENSMUSP00000138405.2"; transcript_support_level "3"; mgi_id "MGI:2685515"; tag "mRNA_start_NF"; tag "cds_start_NF"; havana_gene "OTTMUSG00000043548.1"; havana_transcript "OTTMUST00000114321.1";
chr14	HAVANA	exon	52234333	52234943	0	+	.	gene_id "ENSMUSG00000004562.17"; transcript_id "ENSMUST00000182905.8"; gene_type "protein_coding"; gene_name "Arhgef40"; transcript_type "nonsense_mediated_decay"; transcript_name "Arhgef40-219"; exon_number 14; exon_id "ENSMUSE00001306309.2"; level 2; protein_id "ENSMUSP00000138797.2"; transcript_support_level "1"; mgi_id "MGI:2685515"; havana_gene "OTTMUSG00000043548.1"; havana_transcript "OTTMUST00000114271.1";
chr14	HAVANA	CDS	52234333	52234943	0	+	0	gene_id "ENSMUSG00000004562.17"; transcript_id "ENSMUST00000182905.8"; gene_type "protein_coding"; gene_name "Arhgef40"; transcript_type "nonsense_mediated_decay"; transcript_name "Arhgef40-219"; exon_number 14; exon_id "ENSMUSE00001306309.2"; level 2; protein_id "ENSMUSP00000138797.2"; transcript_support_level "1"; mgi_id "MGI:2685515"; havana_gene "OTTMUSG00000043548.1"; havana_transcript "OTTMUST00000114271.1";
chr14	HAVANA	exon	52234333	52234943	0	+	.	gene_id "ENSMUSG00000004562.17"; transcript_id "ENSMUST00000093813.12"; gene_type "protein_coding"; gene_name "Arhgef40"; transcript_type "protein_coding"; transcript_name "Arhgef40-201"; exon_number 14; exon_id "ENSMUSE00001306309.2"; level 2; protein_id "ENSMUSP00000091331.5"; transcript_support_level "1"; mgi_id "MGI:2685515"; tag "basic"; tag "Ensembl_canonical"; tag "GENCODE_Primary"; tag "appris_principal_1"; tag "CCDS"; ccdsid "CCDS49488.1"; havana_gene "OTTMUSG00000043548.1"; havana_transcript "OTTMUST00000114262.1";
chr14	HAVANA	CDS	52234333	52234943	0	+	0	gene_id "ENSMUSG00000004562.17"; transcript_id "ENSMUST00000093813.12"; gene_type "protein_coding"; gene_name "Arhgef40"; transcript_type "protein_coding"; transcript_name "Arhgef40-201"; exon_number 14; exon_id "ENSMUSE00001306309.2"; level 2; protein_id "ENSMUSP00000091331.5"; transcript_support_level "1"; mgi_id "MGI:2685515"; tag "basic"; tag "Ensembl_canonical"; tag "GENCODE_Primary"; tag "appris_principal_1"; tag "CCDS"; ccdsid "CCDS49488.1"; havana_gene "OTTMUSG00000043548.1"; havana_transcript "OTTMUST00000114262.1";
chr14	HAVANA	exon	52234333	52234943	0	+	.	gene_id "ENSMUSG00000004562.17"; transcript_id "ENSMUST00000100639.11"; gene_type "protein_coding"; gene_name "Arhgef40"; transcript_type "protein_coding"; transcript_name "Arhgef40-202"; exon_number 14; exon_id "ENSMUSE00001306309.2"; level 2; protein_id "ENSMUSP00000098204.4"; transcript_support_level "1"; mgi_id "MGI:2685515"; tag "basic"; tag "CCDS"; ccdsid "CCDS49489.1"; havana_gene "OTTMUSG00000043548.1"; havana_transcript "OTTMUST00000114275.1";
chr14	HAVANA	CDS	52234333	52234943	0	+	0	gene_id "ENSMUSG00000004562.17"; transcript_id "ENSMUST00000100639.11"; gene_type "protein_coding"; gene_name "Arhgef40"; transcript_type "protein_coding"; transcript_name "Arhgef40-202"; exon_number 14; exon_id "ENSMUSE00001306309.2"; level 2; protein_id "ENSMUSP00000098204.4"; transcript_support_level "1"; mgi_id "MGI:2685515"; tag "basic"; tag "CCDS"; ccdsid "CCDS49489.1"; havana_gene "OTTMUSG00000043548.1"; havana_transcript "OTTMUST00000114275.1";
chr14	HAVANA	exon	52234333	52234943	0	+	.	gene_id "ENSMUSG00000004562.17"; transcript_id "ENSMUST00000183208.8"; gene_type "protein_coding"; gene_name "Arhgef40"; transcript_type "nonsense_mediated_decay"; transcript_name "Arhgef40-225"; exon_number 14; exon_id "ENSMUSE00001289748.2"; level 2; protein_id "ENSMUSP00000138354.2"; transcript_support_level "5"; mgi_id "MGI:2685515"; tag "not_organism_supported"; havana_gene "OTTMUSG00000043548.1"; havana_transcript "OTTMUST00000114276.1";
chr14	HAVANA	UTR	52234333	52234943	0	+	.	gene_id "ENSMUSG00000004562.17"; transcript_id "ENSMUST00000183208.8"; gene_type "protein_coding"; gene_name "Arhgef40"; transcript_type "nonsense_mediated_decay"; transcript_name "Arhgef40-225"; exon_number 14; exon_id "ENSMUSE00001289748.2"; level 2; protein_id "ENSMUSP00000138354.2"; transcript_support_level "5"; mgi_id "MGI:2685515"; tag "not_organism_supported"; havana_gene "OTTMUSG00000043548.1"; havana_transcript "OTTMUST00000114276.1";
chr14	HAVANA	exon	52234333	52234943	0	+	.	gene_id "ENSMUSG00000004562.17"; transcript_id "ENSMUST00000182909.8"; gene_type "protein_coding"; gene_name "Arhgef40"; transcript_type "protein_coding"; transcript_name "Arhgef40-220"; exon_number 14; exon_id "ENSMUSE00001306309.2"; level 2; protein_id "ENSMUSP00000138635.2"; transcript_support_level "5"; mgi_id "MGI:2685515"; tag "alternative_3_UTR"; tag "not_organism_supported"; tag "basic"; tag "appris_principal_1"; tag "CCDS"; ccdsid "CCDS49488.1"; havana_gene "OTTMUSG00000043548.1"; havana_transcript "OTTMUST00000114264.1";
chr14	HAVANA	CDS	52234333	52234943	0	+	0	gene_id "ENSMUSG00000004562.17"; transcript_id "ENSMUST00000182909.8"; gene_type "protein_coding"; gene_name "Arhgef40"; transcript_type "protein_coding"; transcript_name "Arhgef40-220"; exon_number 14; exon_id "ENSMUSE00001306309.2"; level 2; protein_id "ENSMUSP00000138635.2"; transcript_support_level "5"; mgi_id "MGI:2685515"; tag "alternative_3_UTR"; tag "not_organism_supported"; tag "basic"; tag "appris_principal_1"; tag "CCDS"; ccdsid "CCDS49488.1"; havana_gene "OTTMUSG00000043548.1"; havana_transcript "OTTMUST00000114264.1";
chr14	HAVANA	exon	52234333	52234943	0	+	.	gene_id "ENSMUSG00000004562.17"; transcript_id "ENSMUST00000182760.8"; gene_type "protein_coding"; gene_name "Arhgef40"; transcript_type "protein_coding"; transcript_name "Arhgef40-216"; exon_number 14; exon_id "ENSMUSE00001306309.2"; level 2; protein_id "ENSMUSP00000138125.2"; transcript_support_level "5"; mgi_id "MGI:2685515"; tag "not_organism_supported"; tag "basic"; havana_gene "OTTMUSG00000043548.1"; havana_transcript "OTTMUST00000114277.1";
chr14	HAVANA	CDS	52234333	52234943	0	+	0	gene_id "ENSMUSG00000004562.17"; transcript_id "ENSMUST00000182760.8"; gene_type "protein_coding"; gene_name "Arhgef40"; transcript_type "protein_coding"; transcript_name "Arhgef40-216"; exon_number 14; exon_id "ENSMUSE00001306309.2"; level 2; protein_id "ENSMUSP00000138125.2"; transcript_support_level "5"; mgi_id "MGI:2685515"; tag "not_organism_supported"; tag "basic"; havana_gene "OTTMUSG00000043548.1"; havana_transcript "OTTMUST00000114277.1";
chr14	HAVANA	exon	52234333	52234943	0	+	.	gene_id "ENSMUSG00000004562.17"; transcript_id "ENSMUST00000182061.8"; gene_type "protein_coding"; gene_name "Arhgef40"; transcript_type "protein_coding"; transcript_name "Arhgef40-204"; exon_number 14; exon_id "ENSMUSE00001306309.2"; level 2; protein_id "ENSMUSP00000138128.2"; transcript_support_level "1"; mgi_id "MGI:2685515"; tag "basic"; tag "CCDS"; ccdsid "CCDS59616.1"; havana_gene "OTTMUSG00000043548.1"; havana_transcript "OTTMUST00000114278.1";
chr14	HAVANA	CDS	52234333	52234943	0	+	0	gene_id "ENSMUSG00000004562.17"; transcript_id "ENSMUST00000182061.8"; gene_type "protein_coding"; gene_name "Arhgef40"; transcript_type "protein_coding"; transcript_name "Arhgef40-204"; exon_number 14; exon_id "ENSMUSE00001306309.2"; level 2; protein_id "ENSMUSP00000138128.2"; transcript_support_level "1"; mgi_id "MGI:2685515"; tag "basic"; tag "CCDS"; ccdsid "CCDS59616.1"; havana_gene "OTTMUSG00000043548.1"; havana_transcript "OTTMUST00000114278.1";
chr14	HAVANA	exon	52235070	52235304	0	+	.	gene_id "ENSMUSG00000004562.17"; transcript_id "ENSMUST00000093813.12"; gene_type "protein_coding"; gene_name "Arhgef40"; transcript_type "protein_coding"; transcript_name "Arhgef40-201"; exon_number 15; exon_id "ENSMUSE00001237544.2"; level 2; protein_id "ENSMUSP00000091331.5"; transcript_support_level "1"; mgi_id "MGI:2685515"; tag "basic"; tag "Ensembl_canonical"; tag "GENCODE_Primary"; tag "appris_principal_1"; tag "CCDS"; ccdsid "CCDS49488.1"; havana_gene "OTTMUSG00000043548.1"; havana_transcript "OTTMUST00000114262.1";
chr14	HAVANA	CDS	52235070	52235304	0	+	1	gene_id "ENSMUSG00000004562.17"; transcript_id "ENSMUST00000093813.12"; gene_type "protein_coding"; gene_name "Arhgef40"; transcript_type "protein_coding"; transcript_name "Arhgef40-201"; exon_number 15; exon_id "ENSMUSE00001237544.2"; level 2; protein_id "ENSMUSP00000091331.5"; transcript_support_level "1"; mgi_id "MGI:2685515"; tag "basic"; tag "Ensembl_canonical"; tag "GENCODE_Primary"; tag "appris_principal_1"; tag "CCDS"; ccdsid "CCDS49488.1"; havana_gene "OTTMUSG00000043548.1"; havana_transcript "OTTMUST00000114262.1";
chr14	HAVANA	exon	52235070	52235304	0	+	.	gene_id "ENSMUSG00000004562.17"; transcript_id "ENSMUST00000100639.11"; gene_type "protein_coding"; gene_name "Arhgef40"; transcript_type "protein_coding"; transcript_name "Arhgef40-202"; exon_number 15; exon_id "ENSMUSE00001237544.2"; level 2; protein_id "ENSMUSP00000098204.4"; transcript_support_level "1"; mgi_id "MGI:2685515"; tag "basic"; tag "CCDS"; ccdsid "CCDS49489.1"; havana_gene "OTTMUSG00000043548.1"; havana_transcript "OTTMUST00000114275.1";
chr14	HAVANA	CDS	52235070	52235304	0	+	1	gene_id "ENSMUSG00000004562.17"; transcript_id "ENSMUST00000100639.11"; gene_type "protein_coding"; gene_name "Arhgef40"; transcript_type "protein_coding"; transcript_name "Arhgef40-202"; exon_number 15; exon_id "ENSMUSE00001237544.2"; level 2; protein_id "ENSMUSP00000098204.4"; transcript_support_level "1"; mgi_id "MGI:2685515"; tag "basic"; tag "CCDS"; ccdsid "CCDS49489.1"; havana_gene "OTTMUSG00000043548.1"; havana_transcript "OTTMUST00000114275.1";
chr14	HAVANA	exon	52235070	52235304	0	+	.	gene_id "ENSMUSG00000004562.17"; transcript_id "ENSMUST00000183208.8"; gene_type "protein_coding"; gene_name "Arhgef40"; transcript_type "nonsense_mediated_decay"; transcript_name "Arhgef40-225"; exon_number 15; exon_id "ENSMUSE00001221917.2"; level 2; protein_id "ENSMUSP00000138354.2"; transcript_support_level "5"; mgi_id "MGI:2685515"; tag "not_organism_supported"; havana_gene "OTTMUSG00000043548.1"; havana_transcript "OTTMUST00000114276.1";
chr14	HAVANA	UTR	52235070	52235304	0	+	.	gene_id "ENSMUSG00000004562.17"; transcript_id "ENSMUST00000183208.8"; gene_type "protein_coding"; gene_name "Arhgef40"; transcript_type "nonsense_mediated_decay"; transcript_name "Arhgef40-225"; exon_number 15; exon_id "ENSMUSE00001221917.2"; level 2; protein_id "ENSMUSP00000138354.2"; transcript_support_level "5"; mgi_id "MGI:2685515"; tag "not_organism_supported"; havana_gene "OTTMUSG00000043548.1"; havana_transcript "OTTMUST00000114276.1";
chr14	HAVANA	exon	52235070	52235304	0	+	.	gene_id "ENSMUSG00000004562.17"; transcript_id "ENSMUST00000182909.8"; gene_type "protein_coding"; gene_name "Arhgef40"; transcript_type "protein_coding"; transcript_name "Arhgef40-220"; exon_number 15; exon_id "ENSMUSE00001237544.2"; level 2; protein_id "ENSMUSP00000138635.2"; transcript_support_level "5"; mgi_id "MGI:2685515"; tag "alternative_3_UTR"; tag "not_organism_supported"; tag "basic"; tag "appris_principal_1"; tag "CCDS"; ccdsid "CCDS49488.1"; havana_gene "OTTMUSG00000043548.1"; havana_transcript "OTTMUST00000114264.1";
chr14	HAVANA	CDS	52235070	52235304	0	+	1	gene_id "ENSMUSG00000004562.17"; transcript_id "ENSMUST00000182909.8"; gene_type "protein_coding"; gene_name "Arhgef40"; transcript_type "protein_coding"; transcript_name "Arhgef40-220"; exon_number 15; exon_id "ENSMUSE00001237544.2"; level 2; protein_id "ENSMUSP00000138635.2"; transcript_support_level "5"; mgi_id "MGI:2685515"; tag "alternative_3_UTR"; tag "not_organism_supported"; tag "basic"; tag "appris_principal_1"; tag "CCDS"; ccdsid "CCDS49488.1"; havana_gene "OTTMUSG00000043548.1"; havana_transcript "OTTMUST00000114264.1";
chr14	HAVANA	exon	52235070	52235304	0	+	.	gene_id "ENSMUSG00000004562.17"; transcript_id "ENSMUST00000182760.8"; gene_type "protein_coding"; gene_name "Arhgef40"; transcript_type "protein_coding"; transcript_name "Arhgef40-216"; exon_number 15; exon_id "ENSMUSE00001237544.2"; level 2; protein_id "ENSMUSP00000138125.2"; transcript_support_level "5"; mgi_id "MGI:2685515"; tag "not_organism_supported"; tag "basic"; havana_gene "OTTMUSG00000043548.1"; havana_transcript "OTTMUST00000114277.1";
chr14	HAVANA	CDS	52235070	52235304	0	+	1	gene_id "ENSMUSG00000004562.17"; transcript_id "ENSMUST00000182760.8"; gene_type "protein_coding"; gene_name "Arhgef40"; transcript_type "protein_coding"; transcript_name "Arhgef40-216"; exon_number 15; exon_id "ENSMUSE00001237544.2"; level 2; protein_id "ENSMUSP00000138125.2"; transcript_support_level "5"; mgi_id "MGI:2685515"; tag "not_organism_supported"; tag "basic"; havana_gene "OTTMUSG00000043548.1"; havana_transcript "OTTMUST00000114277.1";
chr14	HAVANA	exon	52235070	52235304	0	+	.	gene_id "ENSMUSG00000004562.17"; transcript_id "ENSMUST00000182061.8"; gene_type "protein_coding"; gene_name "Arhgef40"; transcript_type "protein_coding"; transcript_name "Arhgef40-204"; exon_number 15; exon_id "ENSMUSE00001237544.2"; level 2; protein_id "ENSMUSP00000138128.2"; transcript_support_level "1"; mgi_id "MGI:2685515"; tag "basic"; tag "CCDS"; ccdsid "CCDS59616.1"; havana_gene "OTTMUSG00000043548.1"; havana_transcript "OTTMUST00000114278.1";
chr14	HAVANA	CDS	52235070	52235304	0	+	1	gene_id "ENSMUSG00000004562.17"; transcript_id "ENSMUST00000182061.8"; gene_type "protein_coding"; gene_name "Arhgef40"; transcript_type "protein_coding"; transcript_name "Arhgef40-204"; exon_number 15; exon_id "ENSMUSE00001237544.2"; level 2; protein_id "ENSMUSP00000138128.2"; transcript_support_level "1"; mgi_id "MGI:2685515"; tag "basic"; tag "CCDS"; ccdsid "CCDS59616.1"; havana_gene "OTTMUSG00000043548.1"; havana_transcript "OTTMUST00000114278.1";
chr14	HAVANA	CDS	52235070	52235397	0	+	1	gene_id "ENSMUSG00000004562.17"; transcript_id "ENSMUST00000182905.8"; gene_type "protein_coding"; gene_name "Arhgef40"; transcript_type "nonsense_mediated_decay"; transcript_name "Arhgef40-219"; exon_number 15; exon_id "ENSMUSE00001307164.2"; level 2; protein_id "ENSMUSP00000138797.2"; transcript_support_level "1"; mgi_id "MGI:2685515"; havana_gene "OTTMUSG00000043548.1"; havana_transcript "OTTMUST00000114271.1";
chr14	HAVANA	exon	52235070	52235496	0	+	.	gene_id "ENSMUSG00000004562.17"; transcript_id "ENSMUST00000182905.8"; gene_type "protein_coding"; gene_name "Arhgef40"; transcript_type "nonsense_mediated_decay"; transcript_name "Arhgef40-219"; exon_number 15; exon_id "ENSMUSE00001307164.2"; level 2; protein_id "ENSMUSP00000138797.2"; transcript_support_level "1"; mgi_id "MGI:2685515"; havana_gene "OTTMUSG00000043548.1"; havana_transcript "OTTMUST00000114271.1";
chr14	HAVANA	exon	52235210	52235304	0	+	.	gene_id "ENSMUSG00000004562.17"; transcript_id "ENSMUST00000182644.8"; gene_type "protein_coding"; gene_name "Arhgef40"; transcript_type "retained_intron"; transcript_name "Arhgef40-212"; exon_number 1; exon_id "ENSMUSE00001212708.2"; level 2; transcript_support_level "1"; mgi_id "MGI:2685515"; havana_gene "OTTMUSG00000043548.1"; havana_transcript "OTTMUST00000114280.1";
chr14	HAVANA	transcript	52235210	52243086	0	+	.	gene_id "ENSMUSG00000004562.17"; transcript_id "ENSMUST00000182644.8"; gene_type "protein_coding"; gene_name "Arhgef40"; transcript_type "retained_intron"; transcript_name "Arhgef40-212"; level 2; transcript_support_level "1"; mgi_id "MGI:2685515"; havana_gene "OTTMUSG00000043548.1"; havana_transcript "OTTMUST00000114280.1";
chr14	HAVANA	stop_codon	52235398	52235400	0	+	0	gene_id "ENSMUSG00000004562.17"; transcript_id "ENSMUST00000182905.8"; gene_type "protein_coding"; gene_name "Arhgef40"; transcript_type "nonsense_mediated_decay"; transcript_name "Arhgef40-219"; exon_number 15; exon_id "ENSMUSE00001307164.2"; level 2; protein_id "ENSMUSP00000138797.2"; transcript_support_level "1"; mgi_id "MGI:2685515"; havana_gene "OTTMUSG00000043548.1"; havana_transcript "OTTMUST00000114271.1";
chr14	HAVANA	UTR	52235398	52235496	0	+	.	gene_id "ENSMUSG00000004562.17"; transcript_id "ENSMUST00000182905.8"; gene_type "protein_coding"; gene_name "Arhgef40"; transcript_type "nonsense_mediated_decay"; transcript_name "Arhgef40-219"; exon_number 15; exon_id "ENSMUSE00001307164.2"; level 2; protein_id "ENSMUSP00000138797.2"; transcript_support_level "1"; mgi_id "MGI:2685515"; havana_gene "OTTMUSG00000043548.1"; havana_transcript "OTTMUST00000114271.1";
chr14	HAVANA	exon	52235601	52235687	0	+	.	gene_id "ENSMUSG00000004562.17"; transcript_id "ENSMUST00000182905.8"; gene_type "protein_coding"; gene_name "Arhgef40"; transcript_type "nonsense_mediated_decay"; transcript_name "Arhgef40-219"; exon_number 16; exon_id "ENSMUSE00001231146.2"; level 2; protein_id "ENSMUSP00000138797.2"; transcript_support_level "1"; mgi_id "MGI:2685515"; havana_gene "OTTMUSG00000043548.1"; havana_transcript "OTTMUST00000114271.1";
chr14	HAVANA	UTR	52235601	52235687	0	+	.	gene_id "ENSMUSG00000004562.17"; transcript_id "ENSMUST00000182905.8"; gene_type "protein_coding"; gene_name "Arhgef40"; transcript_type "nonsense_mediated_decay"; transcript_name "Arhgef40-219"; exon_number 16; exon_id "ENSMUSE00001231146.2"; level 2; protein_id "ENSMUSP00000138797.2"; transcript_support_level "1"; mgi_id "MGI:2685515"; havana_gene "OTTMUSG00000043548.1"; havana_transcript "OTTMUST00000114271.1";
chr14	HAVANA	exon	52235601	52235687	0	+	.	gene_id "ENSMUSG00000004562.17"; transcript_id "ENSMUST00000093813.12"; gene_type "protein_coding"; gene_name "Arhgef40"; transcript_type "protein_coding"; transcript_name "Arhgef40-201"; exon_number 16; exon_id "ENSMUSE00001229083.2"; level 2; protein_id "ENSMUSP00000091331.5"; transcript_support_level "1"; mgi_id "MGI:2685515"; tag "basic"; tag "Ensembl_canonical"; tag "GENCODE_Primary"; tag "appris_principal_1"; tag "CCDS"; ccdsid "CCDS49488.1"; havana_gene "OTTMUSG00000043548.1"; havana_transcript "OTTMUST00000114262.1";
chr14	HAVANA	CDS	52235601	52235687	0	+	0	gene_id "ENSMUSG00000004562.17"; transcript_id "ENSMUST00000093813.12"; gene_type "protein_coding"; gene_name "Arhgef40"; transcript_type "protein_coding"; transcript_name "Arhgef40-201"; exon_number 16; exon_id "ENSMUSE00001229083.2"; level 2; protein_id "ENSMUSP00000091331.5"; transcript_support_level "1"; mgi_id "MGI:2685515"; tag "basic"; tag "Ensembl_canonical"; tag "GENCODE_Primary"; tag "appris_principal_1"; tag "CCDS"; ccdsid "CCDS49488.1"; havana_gene "OTTMUSG00000043548.1"; havana_transcript "OTTMUST00000114262.1";
chr14	HAVANA	exon	52235601	52235687	0	+	.	gene_id "ENSMUSG00000004562.17"; transcript_id "ENSMUST00000100639.11"; gene_type "protein_coding"; gene_name "Arhgef40"; transcript_type "protein_coding"; transcript_name "Arhgef40-202"; exon_number 16; exon_id "ENSMUSE00001229083.2"; level 2; protein_id "ENSMUSP00000098204.4"; transcript_support_level "1"; mgi_id "MGI:2685515"; tag "basic"; tag "CCDS"; ccdsid "CCDS49489.1"; havana_gene "OTTMUSG00000043548.1"; havana_transcript "OTTMUST00000114275.1";
chr14	HAVANA	CDS	52235601	52235687	0	+	0	gene_id "ENSMUSG00000004562.17"; transcript_id "ENSMUST00000100639.11"; gene_type "protein_coding"; gene_name "Arhgef40"; transcript_type "protein_coding"; transcript_name "Arhgef40-202"; exon_number 16; exon_id "ENSMUSE00001229083.2"; level 2; protein_id "ENSMUSP00000098204.4"; transcript_support_level "1"; mgi_id "MGI:2685515"; tag "basic"; tag "CCDS"; ccdsid "CCDS49489.1"; havana_gene "OTTMUSG00000043548.1"; havana_transcript "OTTMUST00000114275.1";
chr14	HAVANA	exon	52235601	52235687	0	+	.	gene_id "ENSMUSG00000004562.17"; transcript_id "ENSMUST00000183208.8"; gene_type "protein_coding"; gene_name "Arhgef40"; transcript_type "nonsense_mediated_decay"; transcript_name "Arhgef40-225"; exon_number 16; exon_id "ENSMUSE00001231146.2"; level 2; protein_id "ENSMUSP00000138354.2"; transcript_support_level "5"; mgi_id "MGI:2685515"; tag "not_organism_supported"; havana_gene "OTTMUSG00000043548.1"; havana_transcript "OTTMUST00000114276.1";
chr14	HAVANA	UTR	52235601	52235687	0	+	.	gene_id "ENSMUSG00000004562.17"; transcript_id "ENSMUST00000183208.8"; gene_type "protein_coding"; gene_name "Arhgef40"; transcript_type "nonsense_mediated_decay"; transcript_name "Arhgef40-225"; exon_number 16; exon_id "ENSMUSE00001231146.2"; level 2; protein_id "ENSMUSP00000138354.2"; transcript_support_level "5"; mgi_id "MGI:2685515"; tag "not_organism_supported"; havana_gene "OTTMUSG00000043548.1"; havana_transcript "OTTMUST00000114276.1";
chr14	HAVANA	exon	52235601	52235687	0	+	.	gene_id "ENSMUSG00000004562.17"; transcript_id "ENSMUST00000182909.8"; gene_type "protein_coding"; gene_name "Arhgef40"; transcript_type "protein_coding"; transcript_name "Arhgef40-220"; exon_number 16; exon_id "ENSMUSE00001229083.2"; level 2; protein_id "ENSMUSP00000138635.2"; transcript_support_level "5"; mgi_id "MGI:2685515"; tag "alternative_3_UTR"; tag "not_organism_supported"; tag "basic"; tag "appris_principal_1"; tag "CCDS"; ccdsid "CCDS49488.1"; havana_gene "OTTMUSG00000043548.1"; havana_transcript "OTTMUST00000114264.1";
chr14	HAVANA	CDS	52235601	52235687	0	+	0	gene_id "ENSMUSG00000004562.17"; transcript_id "ENSMUST00000182909.8"; gene_type "protein_coding"; gene_name "Arhgef40"; transcript_type "protein_coding"; transcript_name "Arhgef40-220"; exon_number 16; exon_id "ENSMUSE00001229083.2"; level 2; protein_id "ENSMUSP00000138635.2"; transcript_support_level "5"; mgi_id "MGI:2685515"; tag "alternative_3_UTR"; tag "not_organism_supported"; tag "basic"; tag "appris_principal_1"; tag "CCDS"; ccdsid "CCDS49488.1"; havana_gene "OTTMUSG00000043548.1"; havana_transcript "OTTMUST00000114264.1";
chr14	HAVANA	exon	52235601	52235687	0	+	.	gene_id "ENSMUSG00000004562.17"; transcript_id "ENSMUST00000182760.8"; gene_type "protein_coding"; gene_name "Arhgef40"; transcript_type "protein_coding"; transcript_name "Arhgef40-216"; exon_number 16; exon_id "ENSMUSE00001229083.2"; level 2; protein_id "ENSMUSP00000138125.2"; transcript_support_level "5"; mgi_id "MGI:2685515"; tag "not_organism_supported"; tag "basic"; havana_gene "OTTMUSG00000043548.1"; havana_transcript "OTTMUST00000114277.1";
chr14	HAVANA	CDS	52235601	52235687	0	+	0	gene_id "ENSMUSG00000004562.17"; transcript_id "ENSMUST00000182760.8"; gene_type "protein_coding"; gene_name "Arhgef40"; transcript_type "protein_coding"; transcript_name "Arhgef40-216"; exon_number 16; exon_id "ENSMUSE00001229083.2"; level 2; protein_id "ENSMUSP00000138125.2"; transcript_support_level "5"; mgi_id "MGI:2685515"; tag "not_organism_supported"; tag "basic"; havana_gene "OTTMUSG00000043548.1"; havana_transcript "OTTMUST00000114277.1";
chr14	HAVANA	exon	52235601	52235687	0	+	.	gene_id "ENSMUSG00000004562.17"; transcript_id "ENSMUST00000182061.8"; gene_type "protein_coding"; gene_name "Arhgef40"; transcript_type "protein_coding"; transcript_name "Arhgef40-204"; exon_number 16; exon_id "ENSMUSE00001229083.2"; level 2; protein_id "ENSMUSP00000138128.2"; transcript_support_level "1"; mgi_id "MGI:2685515"; tag "basic"; tag "CCDS"; ccdsid "CCDS59616.1"; havana_gene "OTTMUSG00000043548.1"; havana_transcript "OTTMUST00000114278.1";
chr14	HAVANA	CDS	52235601	52235687	0	+	0	gene_id "ENSMUSG00000004562.17"; transcript_id "ENSMUST00000182061.8"; gene_type "protein_coding"; gene_name "Arhgef40"; transcript_type "protein_coding"; transcript_name "Arhgef40-204"; exon_number 16; exon_id "ENSMUSE00001229083.2"; level 2; protein_id "ENSMUSP00000138128.2"; transcript_support_level "1"; mgi_id "MGI:2685515"; tag "basic"; tag "CCDS"; ccdsid "CCDS59616.1"; havana_gene "OTTMUSG00000043548.1"; havana_transcript "OTTMUST00000114278.1";
chr14	HAVANA	exon	52235601	52235687	0	+	.	gene_id "ENSMUSG00000004562.17"; transcript_id "ENSMUST00000182644.8"; gene_type "protein_coding"; gene_name "Arhgef40"; transcript_type "retained_intron"; transcript_name "Arhgef40-212"; exon_number 2; exon_id "ENSMUSE00001231146.2"; level 2; transcript_support_level "1"; mgi_id "MGI:2685515"; havana_gene "OTTMUSG00000043548.1"; havana_transcript "OTTMUST00000114280.1";
chr14	HAVANA	exon	52237280	52237495	0	+	.	gene_id "ENSMUSG00000004562.17"; transcript_id "ENSMUST00000182905.8"; gene_type "protein_coding"; gene_name "Arhgef40"; transcript_type "nonsense_mediated_decay"; transcript_name "Arhgef40-219"; exon_number 17; exon_id "ENSMUSE00001298357.2"; level 2; protein_id "ENSMUSP00000138797.2"; transcript_support_level "1"; mgi_id "MGI:2685515"; havana_gene "OTTMUSG00000043548.1"; havana_transcript "OTTMUST00000114271.1";
chr14	HAVANA	UTR	52237280	52237495	0	+	.	gene_id "ENSMUSG00000004562.17"; transcript_id "ENSMUST00000182905.8"; gene_type "protein_coding"; gene_name "Arhgef40"; transcript_type "nonsense_mediated_decay"; transcript_name "Arhgef40-219"; exon_number 17; exon_id "ENSMUSE00001298357.2"; level 2; protein_id "ENSMUSP00000138797.2"; transcript_support_level "1"; mgi_id "MGI:2685515"; havana_gene "OTTMUSG00000043548.1"; havana_transcript "OTTMUST00000114271.1";
chr14	HAVANA	exon	52237280	52237495	0	+	.	gene_id "ENSMUSG00000004562.17"; transcript_id "ENSMUST00000093813.12"; gene_type "protein_coding"; gene_name "Arhgef40"; transcript_type "protein_coding"; transcript_name "Arhgef40-201"; exon_number 17; exon_id "ENSMUSE00001252272.2"; level 2; protein_id "ENSMUSP00000091331.5"; transcript_support_level "1"; mgi_id "MGI:2685515"; tag "basic"; tag "Ensembl_canonical"; tag "GENCODE_Primary"; tag "appris_principal_1"; tag "CCDS"; ccdsid "CCDS49488.1"; havana_gene "OTTMUSG00000043548.1"; havana_transcript "OTTMUST00000114262.1";
chr14	HAVANA	CDS	52237280	52237495	0	+	0	gene_id "ENSMUSG00000004562.17"; transcript_id "ENSMUST00000093813.12"; gene_type "protein_coding"; gene_name "Arhgef40"; transcript_type "protein_coding"; transcript_name "Arhgef40-201"; exon_number 17; exon_id "ENSMUSE00001252272.2"; level 2; protein_id "ENSMUSP00000091331.5"; transcript_support_level "1"; mgi_id "MGI:2685515"; tag "basic"; tag "Ensembl_canonical"; tag "GENCODE_Primary"; tag "appris_principal_1"; tag "CCDS"; ccdsid "CCDS49488.1"; havana_gene "OTTMUSG00000043548.1"; havana_transcript "OTTMUST00000114262.1";
chr14	HAVANA	exon	52237280	52237495	0	+	.	gene_id "ENSMUSG00000004562.17"; transcript_id "ENSMUST00000100639.11"; gene_type "protein_coding"; gene_name "Arhgef40"; transcript_type "protein_coding"; transcript_name "Arhgef40-202"; exon_number 17; exon_id "ENSMUSE00001252272.2"; level 2; protein_id "ENSMUSP00000098204.4"; transcript_support_level "1"; mgi_id "MGI:2685515"; tag "basic"; tag "CCDS"; ccdsid "CCDS49489.1"; havana_gene "OTTMUSG00000043548.1"; havana_transcript "OTTMUST00000114275.1";
chr14	HAVANA	CDS	52237280	52237495	0	+	0	gene_id "ENSMUSG00000004562.17"; transcript_id "ENSMUST00000100639.11"; gene_type "protein_coding"; gene_name "Arhgef40"; transcript_type "protein_coding"; transcript_name "Arhgef40-202"; exon_number 17; exon_id "ENSMUSE00001252272.2"; level 2; protein_id "ENSMUSP00000098204.4"; transcript_support_level "1"; mgi_id "MGI:2685515"; tag "basic"; tag "CCDS"; ccdsid "CCDS49489.1"; havana_gene "OTTMUSG00000043548.1"; havana_transcript "OTTMUST00000114275.1";
chr14	HAVANA	exon	52237280	52237495	0	+	.	gene_id "ENSMUSG00000004562.17"; transcript_id "ENSMUST00000183208.8"; gene_type "protein_coding"; gene_name "Arhgef40"; transcript_type "nonsense_mediated_decay"; transcript_name "Arhgef40-225"; exon_number 17; exon_id "ENSMUSE00001298357.2"; level 2; protein_id "ENSMUSP00000138354.2"; transcript_support_level "5"; mgi_id "MGI:2685515"; tag "not_organism_supported"; havana_gene "OTTMUSG00000043548.1"; havana_transcript "OTTMUST00000114276.1";
chr14	HAVANA	UTR	52237280	52237495	0	+	.	gene_id "ENSMUSG00000004562.17"; transcript_id "ENSMUST00000183208.8"; gene_type "protein_coding"; gene_name "Arhgef40"; transcript_type "nonsense_mediated_decay"; transcript_name "Arhgef40-225"; exon_number 17; exon_id "ENSMUSE00001298357.2"; level 2; protein_id "ENSMUSP00000138354.2"; transcript_support_level "5"; mgi_id "MGI:2685515"; tag "not_organism_supported"; havana_gene "OTTMUSG00000043548.1"; havana_transcript "OTTMUST00000114276.1";
chr14	HAVANA	exon	52237280	52237495	0	+	.	gene_id "ENSMUSG00000004562.17"; transcript_id "ENSMUST00000182909.8"; gene_type "protein_coding"; gene_name "Arhgef40"; transcript_type "protein_coding"; transcript_name "Arhgef40-220"; exon_number 17; exon_id "ENSMUSE00001252272.2"; level 2; protein_id "ENSMUSP00000138635.2"; transcript_support_level "5"; mgi_id "MGI:2685515"; tag "alternative_3_UTR"; tag "not_organism_supported"; tag "basic"; tag "appris_principal_1"; tag "CCDS"; ccdsid "CCDS49488.1"; havana_gene "OTTMUSG00000043548.1"; havana_transcript "OTTMUST00000114264.1";
chr14	HAVANA	CDS	52237280	52237495	0	+	0	gene_id "ENSMUSG00000004562.17"; transcript_id "ENSMUST00000182909.8"; gene_type "protein_coding"; gene_name "Arhgef40"; transcript_type "protein_coding"; transcript_name "Arhgef40-220"; exon_number 17; exon_id "ENSMUSE00001252272.2"; level 2; protein_id "ENSMUSP00000138635.2"; transcript_support_level "5"; mgi_id "MGI:2685515"; tag "alternative_3_UTR"; tag "not_organism_supported"; tag "basic"; tag "appris_principal_1"; tag "CCDS"; ccdsid "CCDS49488.1"; havana_gene "OTTMUSG00000043548.1"; havana_transcript "OTTMUST00000114264.1";
chr14	HAVANA	exon	52237280	52237495	0	+	.	gene_id "ENSMUSG00000004562.17"; transcript_id "ENSMUST00000182760.8"; gene_type "protein_coding"; gene_name "Arhgef40"; transcript_type "protein_coding"; transcript_name "Arhgef40-216"; exon_number 17; exon_id "ENSMUSE00001252272.2"; level 2; protein_id "ENSMUSP00000138125.2"; transcript_support_level "5"; mgi_id "MGI:2685515"; tag "not_organism_supported"; tag "basic"; havana_gene "OTTMUSG00000043548.1"; havana_transcript "OTTMUST00000114277.1";
chr14	HAVANA	CDS	52237280	52237495	0	+	0	gene_id "ENSMUSG00000004562.17"; transcript_id "ENSMUST00000182760.8"; gene_type "protein_coding"; gene_name "Arhgef40"; transcript_type "protein_coding"; transcript_name "Arhgef40-216"; exon_number 17; exon_id "ENSMUSE00001252272.2"; level 2; protein_id "ENSMUSP00000138125.2"; transcript_support_level "5"; mgi_id "MGI:2685515"; tag "not_organism_supported"; tag "basic"; havana_gene "OTTMUSG00000043548.1"; havana_transcript "OTTMUST00000114277.1";
chr14	HAVANA	exon	52237280	52237495	0	+	.	gene_id "ENSMUSG00000004562.17"; transcript_id "ENSMUST00000182061.8"; gene_type "protein_coding"; gene_name "Arhgef40"; transcript_type "protein_coding"; transcript_name "Arhgef40-204"; exon_number 17; exon_id "ENSMUSE00001252272.2"; level 2; protein_id "ENSMUSP00000138128.2"; transcript_support_level "1"; mgi_id "MGI:2685515"; tag "basic"; tag "CCDS"; ccdsid "CCDS59616.1"; havana_gene "OTTMUSG00000043548.1"; havana_transcript "OTTMUST00000114278.1";
chr14	HAVANA	CDS	52237280	52237495	0	+	0	gene_id "ENSMUSG00000004562.17"; transcript_id "ENSMUST00000182061.8"; gene_type "protein_coding"; gene_name "Arhgef40"; transcript_type "protein_coding"; transcript_name "Arhgef40-204"; exon_number 17; exon_id "ENSMUSE00001252272.2"; level 2; protein_id "ENSMUSP00000138128.2"; transcript_support_level "1"; mgi_id "MGI:2685515"; tag "basic"; tag "CCDS"; ccdsid "CCDS59616.1"; havana_gene "OTTMUSG00000043548.1"; havana_transcript "OTTMUST00000114278.1";
chr14	HAVANA	exon	52237280	52237495	0	+	.	gene_id "ENSMUSG00000004562.17"; transcript_id "ENSMUST00000182644.8"; gene_type "protein_coding"; gene_name "Arhgef40"; transcript_type "retained_intron"; transcript_name "Arhgef40-212"; exon_number 3; exon_id "ENSMUSE00001298357.2"; level 2; transcript_support_level "1"; mgi_id "MGI:2685515"; havana_gene "OTTMUSG00000043548.1"; havana_transcript "OTTMUST00000114280.1";
chr14	HAVANA	exon	52238306	52238476	0	+	.	gene_id "ENSMUSG00000004562.17"; transcript_id "ENSMUST00000182905.8"; gene_type "protein_coding"; gene_name "Arhgef40"; transcript_type "nonsense_mediated_decay"; transcript_name "Arhgef40-219"; exon_number 18; exon_id "ENSMUSE00001258952.2"; level 2; protein_id "ENSMUSP00000138797.2"; transcript_support_level "1"; mgi_id "MGI:2685515"; havana_gene "OTTMUSG00000043548.1"; havana_transcript "OTTMUST00000114271.1";
chr14	HAVANA	UTR	52238306	52238476	0	+	.	gene_id "ENSMUSG00000004562.17"; transcript_id "ENSMUST00000182905.8"; gene_type "protein_coding"; gene_name "Arhgef40"; transcript_type "nonsense_mediated_decay"; transcript_name "Arhgef40-219"; exon_number 18; exon_id "ENSMUSE00001258952.2"; level 2; protein_id "ENSMUSP00000138797.2"; transcript_support_level "1"; mgi_id "MGI:2685515"; havana_gene "OTTMUSG00000043548.1"; havana_transcript "OTTMUST00000114271.1";
chr14	HAVANA	exon	52238306	52238476	0	+	.	gene_id "ENSMUSG00000004562.17"; transcript_id "ENSMUST00000093813.12"; gene_type "protein_coding"; gene_name "Arhgef40"; transcript_type "protein_coding"; transcript_name "Arhgef40-201"; exon_number 18; exon_id "ENSMUSE00001290413.2"; level 2; protein_id "ENSMUSP00000091331.5"; transcript_support_level "1"; mgi_id "MGI:2685515"; tag "basic"; tag "Ensembl_canonical"; tag "GENCODE_Primary"; tag "appris_principal_1"; tag "CCDS"; ccdsid "CCDS49488.1"; havana_gene "OTTMUSG00000043548.1"; havana_transcript "OTTMUST00000114262.1";
chr14	HAVANA	CDS	52238306	52238476	0	+	0	gene_id "ENSMUSG00000004562.17"; transcript_id "ENSMUST00000093813.12"; gene_type "protein_coding"; gene_name "Arhgef40"; transcript_type "protein_coding"; transcript_name "Arhgef40-201"; exon_number 18; exon_id "ENSMUSE00001290413.2"; level 2; protein_id "ENSMUSP00000091331.5"; transcript_support_level "1"; mgi_id "MGI:2685515"; tag "basic"; tag "Ensembl_canonical"; tag "GENCODE_Primary"; tag "appris_principal_1"; tag "CCDS"; ccdsid "CCDS49488.1"; havana_gene "OTTMUSG00000043548.1"; havana_transcript "OTTMUST00000114262.1";
chr14	HAVANA	exon	52238306	52238476	0	+	.	gene_id "ENSMUSG00000004562.17"; transcript_id "ENSMUST00000100639.11"; gene_type "protein_coding"; gene_name "Arhgef40"; transcript_type "protein_coding"; transcript_name "Arhgef40-202"; exon_number 18; exon_id "ENSMUSE00001290413.2"; level 2; protein_id "ENSMUSP00000098204.4"; transcript_support_level "1"; mgi_id "MGI:2685515"; tag "basic"; tag "CCDS"; ccdsid "CCDS49489.1"; havana_gene "OTTMUSG00000043548.1"; havana_transcript "OTTMUST00000114275.1";
chr14	HAVANA	CDS	52238306	52238476	0	+	0	gene_id "ENSMUSG00000004562.17"; transcript_id "ENSMUST00000100639.11"; gene_type "protein_coding"; gene_name "Arhgef40"; transcript_type "protein_coding"; transcript_name "Arhgef40-202"; exon_number 18; exon_id "ENSMUSE00001290413.2"; level 2; protein_id "ENSMUSP00000098204.4"; transcript_support_level "1"; mgi_id "MGI:2685515"; tag "basic"; tag "CCDS"; ccdsid "CCDS49489.1"; havana_gene "OTTMUSG00000043548.1"; havana_transcript "OTTMUST00000114275.1";
chr14	HAVANA	exon	52238306	52238476	0	+	.	gene_id "ENSMUSG00000004562.17"; transcript_id "ENSMUST00000183208.8"; gene_type "protein_coding"; gene_name "Arhgef40"; transcript_type "nonsense_mediated_decay"; transcript_name "Arhgef40-225"; exon_number 18; exon_id "ENSMUSE00001258952.2"; level 2; protein_id "ENSMUSP00000138354.2"; transcript_support_level "5"; mgi_id "MGI:2685515"; tag "not_organism_supported"; havana_gene "OTTMUSG00000043548.1"; havana_transcript "OTTMUST00000114276.1";
chr14	HAVANA	UTR	52238306	52238476	0	+	.	gene_id "ENSMUSG00000004562.17"; transcript_id "ENSMUST00000183208.8"; gene_type "protein_coding"; gene_name "Arhgef40"; transcript_type "nonsense_mediated_decay"; transcript_name "Arhgef40-225"; exon_number 18; exon_id "ENSMUSE00001258952.2"; level 2; protein_id "ENSMUSP00000138354.2"; transcript_support_level "5"; mgi_id "MGI:2685515"; tag "not_organism_supported"; havana_gene "OTTMUSG00000043548.1"; havana_transcript "OTTMUST00000114276.1";
chr14	HAVANA	exon	52238306	52238476	0	+	.	gene_id "ENSMUSG00000004562.17"; transcript_id "ENSMUST00000182909.8"; gene_type "protein_coding"; gene_name "Arhgef40"; transcript_type "protein_coding"; transcript_name "Arhgef40-220"; exon_number 18; exon_id "ENSMUSE00001290413.2"; level 2; protein_id "ENSMUSP00000138635.2"; transcript_support_level "5"; mgi_id "MGI:2685515"; tag "alternative_3_UTR"; tag "not_organism_supported"; tag "basic"; tag "appris_principal_1"; tag "CCDS"; ccdsid "CCDS49488.1"; havana_gene "OTTMUSG00000043548.1"; havana_transcript "OTTMUST00000114264.1";
chr14	HAVANA	CDS	52238306	52238476	0	+	0	gene_id "ENSMUSG00000004562.17"; transcript_id "ENSMUST00000182909.8"; gene_type "protein_coding"; gene_name "Arhgef40"; transcript_type "protein_coding"; transcript_name "Arhgef40-220"; exon_number 18; exon_id "ENSMUSE00001290413.2"; level 2; protein_id "ENSMUSP00000138635.2"; transcript_support_level "5"; mgi_id "MGI:2685515"; tag "alternative_3_UTR"; tag "not_organism_supported"; tag "basic"; tag "appris_principal_1"; tag "CCDS"; ccdsid "CCDS49488.1"; havana_gene "OTTMUSG00000043548.1"; havana_transcript "OTTMUST00000114264.1";
chr14	HAVANA	exon	52238306	52238476	0	+	.	gene_id "ENSMUSG00000004562.17"; transcript_id "ENSMUST00000182760.8"; gene_type "protein_coding"; gene_name "Arhgef40"; transcript_type "protein_coding"; transcript_name "Arhgef40-216"; exon_number 18; exon_id "ENSMUSE00001290413.2"; level 2; protein_id "ENSMUSP00000138125.2"; transcript_support_level "5"; mgi_id "MGI:2685515"; tag "not_organism_supported"; tag "basic"; havana_gene "OTTMUSG00000043548.1"; havana_transcript "OTTMUST00000114277.1";
chr14	HAVANA	CDS	52238306	52238476	0	+	0	gene_id "ENSMUSG00000004562.17"; transcript_id "ENSMUST00000182760.8"; gene_type "protein_coding"; gene_name "Arhgef40"; transcript_type "protein_coding"; transcript_name "Arhgef40-216"; exon_number 18; exon_id "ENSMUSE00001290413.2"; level 2; protein_id "ENSMUSP00000138125.2"; transcript_support_level "5"; mgi_id "MGI:2685515"; tag "not_organism_supported"; tag "basic"; havana_gene "OTTMUSG00000043548.1"; havana_transcript "OTTMUST00000114277.1";
chr14	HAVANA	exon	52238306	52238476	0	+	.	gene_id "ENSMUSG00000004562.17"; transcript_id "ENSMUST00000182061.8"; gene_type "protein_coding"; gene_name "Arhgef40"; transcript_type "protein_coding"; transcript_name "Arhgef40-204"; exon_number 18; exon_id "ENSMUSE00001290413.2"; level 2; protein_id "ENSMUSP00000138128.2"; transcript_support_level "1"; mgi_id "MGI:2685515"; tag "basic"; tag "CCDS"; ccdsid "CCDS59616.1"; havana_gene "OTTMUSG00000043548.1"; havana_transcript "OTTMUST00000114278.1";
chr14	HAVANA	CDS	52238306	52238476	0	+	0	gene_id "ENSMUSG00000004562.17"; transcript_id "ENSMUST00000182061.8"; gene_type "protein_coding"; gene_name "Arhgef40"; transcript_type "protein_coding"; transcript_name "Arhgef40-204"; exon_number 18; exon_id "ENSMUSE00001290413.2"; level 2; protein_id "ENSMUSP00000138128.2"; transcript_support_level "1"; mgi_id "MGI:2685515"; tag "basic"; tag "CCDS"; ccdsid "CCDS59616.1"; havana_gene "OTTMUSG00000043548.1"; havana_transcript "OTTMUST00000114278.1";
chr14	HAVANA	exon	52238306	52238476	0	+	.	gene_id "ENSMUSG00000004562.17"; transcript_id "ENSMUST00000182644.8"; gene_type "protein_coding"; gene_name "Arhgef40"; transcript_type "retained_intron"; transcript_name "Arhgef40-212"; exon_number 4; exon_id "ENSMUSE00001258952.2"; level 2; transcript_support_level "1"; mgi_id "MGI:2685515"; havana_gene "OTTMUSG00000043548.1"; havana_transcript "OTTMUST00000114280.1";
chr14	HAVANA	exon	52239742	52239919	0	+	.	gene_id "ENSMUSG00000004562.17"; transcript_id "ENSMUST00000182905.8"; gene_type "protein_coding"; gene_name "Arhgef40"; transcript_type "nonsense_mediated_decay"; transcript_name "Arhgef40-219"; exon_number 19; exon_id "ENSMUSE00001258973.2"; level 2; protein_id "ENSMUSP00000138797.2"; transcript_support_level "1"; mgi_id "MGI:2685515"; havana_gene "OTTMUSG00000043548.1"; havana_transcript "OTTMUST00000114271.1";
chr14	HAVANA	UTR	52239742	52239919	0	+	.	gene_id "ENSMUSG00000004562.17"; transcript_id "ENSMUST00000182905.8"; gene_type "protein_coding"; gene_name "Arhgef40"; transcript_type "nonsense_mediated_decay"; transcript_name "Arhgef40-219"; exon_number 19; exon_id "ENSMUSE00001258973.2"; level 2; protein_id "ENSMUSP00000138797.2"; transcript_support_level "1"; mgi_id "MGI:2685515"; havana_gene "OTTMUSG00000043548.1"; havana_transcript "OTTMUST00000114271.1";
chr14	HAVANA	exon	52239742	52239919	0	+	.	gene_id "ENSMUSG00000004562.17"; transcript_id "ENSMUST00000093813.12"; gene_type "protein_coding"; gene_name "Arhgef40"; transcript_type "protein_coding"; transcript_name "Arhgef40-201"; exon_number 19; exon_id "ENSMUSE00001313315.2"; level 2; protein_id "ENSMUSP00000091331.5"; transcript_support_level "1"; mgi_id "MGI:2685515"; tag "basic"; tag "Ensembl_canonical"; tag "GENCODE_Primary"; tag "appris_principal_1"; tag "CCDS"; ccdsid "CCDS49488.1"; havana_gene "OTTMUSG00000043548.1"; havana_transcript "OTTMUST00000114262.1";
chr14	HAVANA	CDS	52239742	52239919	0	+	0	gene_id "ENSMUSG00000004562.17"; transcript_id "ENSMUST00000093813.12"; gene_type "protein_coding"; gene_name "Arhgef40"; transcript_type "protein_coding"; transcript_name "Arhgef40-201"; exon_number 19; exon_id "ENSMUSE00001313315.2"; level 2; protein_id "ENSMUSP00000091331.5"; transcript_support_level "1"; mgi_id "MGI:2685515"; tag "basic"; tag "Ensembl_canonical"; tag "GENCODE_Primary"; tag "appris_principal_1"; tag "CCDS"; ccdsid "CCDS49488.1"; havana_gene "OTTMUSG00000043548.1"; havana_transcript "OTTMUST00000114262.1";
chr14	HAVANA	exon	52239742	52239919	0	+	.	gene_id "ENSMUSG00000004562.17"; transcript_id "ENSMUST00000100639.11"; gene_type "protein_coding"; gene_name "Arhgef40"; transcript_type "protein_coding"; transcript_name "Arhgef40-202"; exon_number 19; exon_id "ENSMUSE00001313315.2"; level 2; protein_id "ENSMUSP00000098204.4"; transcript_support_level "1"; mgi_id "MGI:2685515"; tag "basic"; tag "CCDS"; ccdsid "CCDS49489.1"; havana_gene "OTTMUSG00000043548.1"; havana_transcript "OTTMUST00000114275.1";
chr14	HAVANA	CDS	52239742	52239919	0	+	0	gene_id "ENSMUSG00000004562.17"; transcript_id "ENSMUST00000100639.11"; gene_type "protein_coding"; gene_name "Arhgef40"; transcript_type "protein_coding"; transcript_name "Arhgef40-202"; exon_number 19; exon_id "ENSMUSE00001313315.2"; level 2; protein_id "ENSMUSP00000098204.4"; transcript_support_level "1"; mgi_id "MGI:2685515"; tag "basic"; tag "CCDS"; ccdsid "CCDS49489.1"; havana_gene "OTTMUSG00000043548.1"; havana_transcript "OTTMUST00000114275.1";
chr14	HAVANA	exon	52239742	52239919	0	+	.	gene_id "ENSMUSG00000004562.17"; transcript_id "ENSMUST00000183208.8"; gene_type "protein_coding"; gene_name "Arhgef40"; transcript_type "nonsense_mediated_decay"; transcript_name "Arhgef40-225"; exon_number 19; exon_id "ENSMUSE00001258973.2"; level 2; protein_id "ENSMUSP00000138354.2"; transcript_support_level "5"; mgi_id "MGI:2685515"; tag "not_organism_supported"; havana_gene "OTTMUSG00000043548.1"; havana_transcript "OTTMUST00000114276.1";
chr14	HAVANA	UTR	52239742	52239919	0	+	.	gene_id "ENSMUSG00000004562.17"; transcript_id "ENSMUST00000183208.8"; gene_type "protein_coding"; gene_name "Arhgef40"; transcript_type "nonsense_mediated_decay"; transcript_name "Arhgef40-225"; exon_number 19; exon_id "ENSMUSE00001258973.2"; level 2; protein_id "ENSMUSP00000138354.2"; transcript_support_level "5"; mgi_id "MGI:2685515"; tag "not_organism_supported"; havana_gene "OTTMUSG00000043548.1"; havana_transcript "OTTMUST00000114276.1";
chr14	HAVANA	exon	52239742	52239919	0	+	.	gene_id "ENSMUSG00000004562.17"; transcript_id "ENSMUST00000182909.8"; gene_type "protein_coding"; gene_name "Arhgef40"; transcript_type "protein_coding"; transcript_name "Arhgef40-220"; exon_number 19; exon_id "ENSMUSE00001313315.2"; level 2; protein_id "ENSMUSP00000138635.2"; transcript_support_level "5"; mgi_id "MGI:2685515"; tag "alternative_3_UTR"; tag "not_organism_supported"; tag "basic"; tag "appris_principal_1"; tag "CCDS"; ccdsid "CCDS49488.1"; havana_gene "OTTMUSG00000043548.1"; havana_transcript "OTTMUST00000114264.1";
chr14	HAVANA	CDS	52239742	52239919	0	+	0	gene_id "ENSMUSG00000004562.17"; transcript_id "ENSMUST00000182909.8"; gene_type "protein_coding"; gene_name "Arhgef40"; transcript_type "protein_coding"; transcript_name "Arhgef40-220"; exon_number 19; exon_id "ENSMUSE00001313315.2"; level 2; protein_id "ENSMUSP00000138635.2"; transcript_support_level "5"; mgi_id "MGI:2685515"; tag "alternative_3_UTR"; tag "not_organism_supported"; tag "basic"; tag "appris_principal_1"; tag "CCDS"; ccdsid "CCDS49488.1"; havana_gene "OTTMUSG00000043548.1"; havana_transcript "OTTMUST00000114264.1";
chr14	HAVANA	exon	52239742	52239919	0	+	.	gene_id "ENSMUSG00000004562.17"; transcript_id "ENSMUST00000182760.8"; gene_type "protein_coding"; gene_name "Arhgef40"; transcript_type "protein_coding"; transcript_name "Arhgef40-216"; exon_number 19; exon_id "ENSMUSE00001313315.2"; level 2; protein_id "ENSMUSP00000138125.2"; transcript_support_level "5"; mgi_id "MGI:2685515"; tag "not_organism_supported"; tag "basic"; havana_gene "OTTMUSG00000043548.1"; havana_transcript "OTTMUST00000114277.1";
chr14	HAVANA	CDS	52239742	52239919	0	+	0	gene_id "ENSMUSG00000004562.17"; transcript_id "ENSMUST00000182760.8"; gene_type "protein_coding"; gene_name "Arhgef40"; transcript_type "protein_coding"; transcript_name "Arhgef40-216"; exon_number 19; exon_id "ENSMUSE00001313315.2"; level 2; protein_id "ENSMUSP00000138125.2"; transcript_support_level "5"; mgi_id "MGI:2685515"; tag "not_organism_supported"; tag "basic"; havana_gene "OTTMUSG00000043548.1"; havana_transcript "OTTMUST00000114277.1";
chr14	HAVANA	exon	52239742	52239919	0	+	.	gene_id "ENSMUSG00000004562.17"; transcript_id "ENSMUST00000182061.8"; gene_type "protein_coding"; gene_name "Arhgef40"; transcript_type "protein_coding"; transcript_name "Arhgef40-204"; exon_number 19; exon_id "ENSMUSE00001313315.2"; level 2; protein_id "ENSMUSP00000138128.2"; transcript_support_level "1"; mgi_id "MGI:2685515"; tag "basic"; tag "CCDS"; ccdsid "CCDS59616.1"; havana_gene "OTTMUSG00000043548.1"; havana_transcript "OTTMUST00000114278.1";
chr14	HAVANA	CDS	52239742	52239919	0	+	0	gene_id "ENSMUSG00000004562.17"; transcript_id "ENSMUST00000182061.8"; gene_type "protein_coding"; gene_name "Arhgef40"; transcript_type "protein_coding"; transcript_name "Arhgef40-204"; exon_number 19; exon_id "ENSMUSE00001313315.2"; level 2; protein_id "ENSMUSP00000138128.2"; transcript_support_level "1"; mgi_id "MGI:2685515"; tag "basic"; tag "CCDS"; ccdsid "CCDS59616.1"; havana_gene "OTTMUSG00000043548.1"; havana_transcript "OTTMUST00000114278.1";
chr14	HAVANA	exon	52239742	52239919	0	+	.	gene_id "ENSMUSG00000004562.17"; transcript_id "ENSMUST00000182644.8"; gene_type "protein_coding"; gene_name "Arhgef40"; transcript_type "retained_intron"; transcript_name "Arhgef40-212"; exon_number 5; exon_id "ENSMUSE00001258973.2"; level 2; transcript_support_level "1"; mgi_id "MGI:2685515"; havana_gene "OTTMUSG00000043548.1"; havana_transcript "OTTMUST00000114280.1";
chr14	HAVANA	exon	52239815	52239919	0	+	.	gene_id "ENSMUSG00000004562.17"; transcript_id "ENSMUST00000182667.8"; gene_type "protein_coding"; gene_name "Arhgef40"; transcript_type "protein_coding"; transcript_name "Arhgef40-214"; exon_number 1; exon_id "ENSMUSE00001256653.2"; level 2; protein_id "ENSMUSP00000138424.2"; transcript_support_level "3"; mgi_id "MGI:2685515"; tag "mRNA_start_NF"; tag "cds_start_NF"; havana_gene "OTTMUSG00000043548.1"; havana_transcript "OTTMUST00000114323.1";
chr14	HAVANA	CDS	52239815	52239919	0	+	2	gene_id "ENSMUSG00000004562.17"; transcript_id "ENSMUST00000182667.8"; gene_type "protein_coding"; gene_name "Arhgef40"; transcript_type "protein_coding"; transcript_name "Arhgef40-214"; exon_number 1; exon_id "ENSMUSE00001256653.2"; level 2; protein_id "ENSMUSP00000138424.2"; transcript_support_level "3"; mgi_id "MGI:2685515"; tag "mRNA_start_NF"; tag "cds_start_NF"; havana_gene "OTTMUSG00000043548.1"; havana_transcript "OTTMUST00000114323.1";
chr14	HAVANA	transcript	52239815	52243080	0	+	.	gene_id "ENSMUSG00000004562.17"; transcript_id "ENSMUST00000182667.8"; gene_type "protein_coding"; gene_name "Arhgef40"; transcript_type "protein_coding"; transcript_name "Arhgef40-214"; level 2; protein_id "ENSMUSP00000138424.2"; transcript_support_level "3"; mgi_id "MGI:2685515"; tag "mRNA_start_NF"; tag "cds_start_NF"; havana_gene "OTTMUSG00000043548.1"; havana_transcript "OTTMUST00000114323.1";
chr14	HAVANA	exon	52239843	52239919	0	+	.	gene_id "ENSMUSG00000004562.17"; transcript_id "ENSMUST00000183022.2"; gene_type "protein_coding"; gene_name "Arhgef40"; transcript_type "retained_intron"; transcript_name "Arhgef40-223"; exon_number 1; exon_id "ENSMUSE00001296200.2"; level 2; transcript_support_level "3"; mgi_id "MGI:2685515"; havana_gene "OTTMUSG00000043548.1"; havana_transcript "OTTMUST00000114324.1";
chr14	HAVANA	transcript	52239843	52241420	0	+	.	gene_id "ENSMUSG00000004562.17"; transcript_id "ENSMUST00000183022.2"; gene_type "protein_coding"; gene_name "Arhgef40"; transcript_type "retained_intron"; transcript_name "Arhgef40-223"; level 2; transcript_support_level "3"; mgi_id "MGI:2685515"; havana_gene "OTTMUSG00000043548.1"; havana_transcript "OTTMUST00000114324.1";
chr14	HAVANA	exon	52239890	52239919	0	+	.	gene_id "ENSMUSG00000004562.17"; transcript_id "ENSMUST00000182217.8"; gene_type "protein_coding"; gene_name "Arhgef40"; transcript_type "protein_coding"; transcript_name "Arhgef40-206"; exon_number 1; exon_id "ENSMUSE00001207685.2"; level 2; protein_id "ENSMUSP00000138568.2"; transcript_support_level "5"; mgi_id "MGI:2685515"; tag "mRNA_start_NF"; tag "cds_start_NF"; havana_gene "OTTMUSG00000043548.1"; havana_transcript "OTTMUST00000114325.1";
chr14	HAVANA	CDS	52239890	52239919	0	+	2	gene_id "ENSMUSG00000004562.17"; transcript_id "ENSMUST00000182217.8"; gene_type "protein_coding"; gene_name "Arhgef40"; transcript_type "protein_coding"; transcript_name "Arhgef40-206"; exon_number 1; exon_id "ENSMUSE00001207685.2"; level 2; protein_id "ENSMUSP00000138568.2"; transcript_support_level "5"; mgi_id "MGI:2685515"; tag "mRNA_start_NF"; tag "cds_start_NF"; havana_gene "OTTMUSG00000043548.1"; havana_transcript "OTTMUST00000114325.1";
chr14	HAVANA	transcript	52239890	52243083	0	+	.	gene_id "ENSMUSG00000004562.17"; transcript_id "ENSMUST00000182217.8"; gene_type "protein_coding"; gene_name "Arhgef40"; transcript_type "protein_coding"; transcript_name "Arhgef40-206"; level 2; protein_id "ENSMUSP00000138568.2"; transcript_support_level "5"; mgi_id "MGI:2685515"; tag "mRNA_start_NF"; tag "cds_start_NF"; havana_gene "OTTMUSG00000043548.1"; havana_transcript "OTTMUST00000114325.1";
chr14	HAVANA	exon	52241028	52241573	0	+	.	gene_id "ENSMUSG00000004562.17"; transcript_id "ENSMUST00000182931.2"; gene_type "protein_coding"; gene_name "Arhgef40"; transcript_type "retained_intron"; transcript_name "Arhgef40-221"; exon_number 1; exon_id "ENSMUSE00001206722.2"; level 2; transcript_support_level "5"; mgi_id "MGI:2685515"; tag "low_sequence_quality"; havana_gene "OTTMUSG00000043548.1"; havana_transcript "OTTMUST00000114326.1";
chr14	HAVANA	transcript	52241028	52242478	0	+	.	gene_id "ENSMUSG00000004562.17"; transcript_id "ENSMUST00000182931.2"; gene_type "protein_coding"; gene_name "Arhgef40"; transcript_type "retained_intron"; transcript_name "Arhgef40-221"; level 2; transcript_support_level "5"; mgi_id "MGI:2685515"; tag "low_sequence_quality"; havana_gene "OTTMUSG00000043548.1"; havana_transcript "OTTMUST00000114326.1";
chr14	HAVANA	exon	52241111	52241215	0	+	.	gene_id "ENSMUSG00000004562.17"; transcript_id "ENSMUST00000093813.12"; gene_type "protein_coding"; gene_name "Arhgef40"; transcript_type "protein_coding"; transcript_name "Arhgef40-201"; exon_number 20; exon_id "ENSMUSE00001210541.2"; level 2; protein_id "ENSMUSP00000091331.5"; transcript_support_level "1"; mgi_id "MGI:2685515"; tag "basic"; tag "Ensembl_canonical"; tag "GENCODE_Primary"; tag "appris_principal_1"; tag "CCDS"; ccdsid "CCDS49488.1"; havana_gene "OTTMUSG00000043548.1"; havana_transcript "OTTMUST00000114262.1";
chr14	HAVANA	CDS	52241111	52241215	0	+	2	gene_id "ENSMUSG00000004562.17"; transcript_id "ENSMUST00000093813.12"; gene_type "protein_coding"; gene_name "Arhgef40"; transcript_type "protein_coding"; transcript_name "Arhgef40-201"; exon_number 20; exon_id "ENSMUSE00001210541.2"; level 2; protein_id "ENSMUSP00000091331.5"; transcript_support_level "1"; mgi_id "MGI:2685515"; tag "basic"; tag "Ensembl_canonical"; tag "GENCODE_Primary"; tag "appris_principal_1"; tag "CCDS"; ccdsid "CCDS49488.1"; havana_gene "OTTMUSG00000043548.1"; havana_transcript "OTTMUST00000114262.1";
chr14	HAVANA	exon	52241111	52241215	0	+	.	gene_id "ENSMUSG00000004562.17"; transcript_id "ENSMUST00000100639.11"; gene_type "protein_coding"; gene_name "Arhgef40"; transcript_type "protein_coding"; transcript_name "Arhgef40-202"; exon_number 20; exon_id "ENSMUSE00001210541.2"; level 2; protein_id "ENSMUSP00000098204.4"; transcript_support_level "1"; mgi_id "MGI:2685515"; tag "basic"; tag "CCDS"; ccdsid "CCDS49489.1"; havana_gene "OTTMUSG00000043548.1"; havana_transcript "OTTMUST00000114275.1";
chr14	HAVANA	CDS	52241111	52241215	0	+	2	gene_id "ENSMUSG00000004562.17"; transcript_id "ENSMUST00000100639.11"; gene_type "protein_coding"; gene_name "Arhgef40"; transcript_type "protein_coding"; transcript_name "Arhgef40-202"; exon_number 20; exon_id "ENSMUSE00001210541.2"; level 2; protein_id "ENSMUSP00000098204.4"; transcript_support_level "1"; mgi_id "MGI:2685515"; tag "basic"; tag "CCDS"; ccdsid "CCDS49489.1"; havana_gene "OTTMUSG00000043548.1"; havana_transcript "OTTMUST00000114275.1";
chr14	HAVANA	exon	52241111	52241215	0	+	.	gene_id "ENSMUSG00000004562.17"; transcript_id "ENSMUST00000183208.8"; gene_type "protein_coding"; gene_name "Arhgef40"; transcript_type "nonsense_mediated_decay"; transcript_name "Arhgef40-225"; exon_number 20; exon_id "ENSMUSE00001273711.2"; level 2; protein_id "ENSMUSP00000138354.2"; transcript_support_level "5"; mgi_id "MGI:2685515"; tag "not_organism_supported"; havana_gene "OTTMUSG00000043548.1"; havana_transcript "OTTMUST00000114276.1";
chr14	HAVANA	UTR	52241111	52241215	0	+	.	gene_id "ENSMUSG00000004562.17"; transcript_id "ENSMUST00000183208.8"; gene_type "protein_coding"; gene_name "Arhgef40"; transcript_type "nonsense_mediated_decay"; transcript_name "Arhgef40-225"; exon_number 20; exon_id "ENSMUSE00001273711.2"; level 2; protein_id "ENSMUSP00000138354.2"; transcript_support_level "5"; mgi_id "MGI:2685515"; tag "not_organism_supported"; havana_gene "OTTMUSG00000043548.1"; havana_transcript "OTTMUST00000114276.1";
chr14	HAVANA	exon	52241111	52241215	0	+	.	gene_id "ENSMUSG00000004562.17"; transcript_id "ENSMUST00000182909.8"; gene_type "protein_coding"; gene_name "Arhgef40"; transcript_type "protein_coding"; transcript_name "Arhgef40-220"; exon_number 20; exon_id "ENSMUSE00001210541.2"; level 2; protein_id "ENSMUSP00000138635.2"; transcript_support_level "5"; mgi_id "MGI:2685515"; tag "alternative_3_UTR"; tag "not_organism_supported"; tag "basic"; tag "appris_principal_1"; tag "CCDS"; ccdsid "CCDS49488.1"; havana_gene "OTTMUSG00000043548.1"; havana_transcript "OTTMUST00000114264.1";
chr14	HAVANA	CDS	52241111	52241215	0	+	2	gene_id "ENSMUSG00000004562.17"; transcript_id "ENSMUST00000182909.8"; gene_type "protein_coding"; gene_name "Arhgef40"; transcript_type "protein_coding"; transcript_name "Arhgef40-220"; exon_number 20; exon_id "ENSMUSE00001210541.2"; level 2; protein_id "ENSMUSP00000138635.2"; transcript_support_level "5"; mgi_id "MGI:2685515"; tag "alternative_3_UTR"; tag "not_organism_supported"; tag "basic"; tag "appris_principal_1"; tag "CCDS"; ccdsid "CCDS49488.1"; havana_gene "OTTMUSG00000043548.1"; havana_transcript "OTTMUST00000114264.1";
chr14	HAVANA	exon	52241111	52241215	0	+	.	gene_id "ENSMUSG00000004562.17"; transcript_id "ENSMUST00000182760.8"; gene_type "protein_coding"; gene_name "Arhgef40"; transcript_type "protein_coding"; transcript_name "Arhgef40-216"; exon_number 20; exon_id "ENSMUSE00001210541.2"; level 2; protein_id "ENSMUSP00000138125.2"; transcript_support_level "5"; mgi_id "MGI:2685515"; tag "not_organism_supported"; tag "basic"; havana_gene "OTTMUSG00000043548.1"; havana_transcript "OTTMUST00000114277.1";
chr14	HAVANA	CDS	52241111	52241215	0	+	2	gene_id "ENSMUSG00000004562.17"; transcript_id "ENSMUST00000182760.8"; gene_type "protein_coding"; gene_name "Arhgef40"; transcript_type "protein_coding"; transcript_name "Arhgef40-216"; exon_number 20; exon_id "ENSMUSE00001210541.2"; level 2; protein_id "ENSMUSP00000138125.2"; transcript_support_level "5"; mgi_id "MGI:2685515"; tag "not_organism_supported"; tag "basic"; havana_gene "OTTMUSG00000043548.1"; havana_transcript "OTTMUST00000114277.1";
chr14	HAVANA	exon	52241111	52241215	0	+	.	gene_id "ENSMUSG00000004562.17"; transcript_id "ENSMUST00000182061.8"; gene_type "protein_coding"; gene_name "Arhgef40"; transcript_type "protein_coding"; transcript_name "Arhgef40-204"; exon_number 20; exon_id "ENSMUSE00001210541.2"; level 2; protein_id "ENSMUSP00000138128.2"; transcript_support_level "1"; mgi_id "MGI:2685515"; tag "basic"; tag "CCDS"; ccdsid "CCDS59616.1"; havana_gene "OTTMUSG00000043548.1"; havana_transcript "OTTMUST00000114278.1";
chr14	HAVANA	CDS	52241111	52241215	0	+	2	gene_id "ENSMUSG00000004562.17"; transcript_id "ENSMUST00000182061.8"; gene_type "protein_coding"; gene_name "Arhgef40"; transcript_type "protein_coding"; transcript_name "Arhgef40-204"; exon_number 20; exon_id "ENSMUSE00001210541.2"; level 2; protein_id "ENSMUSP00000138128.2"; transcript_support_level "1"; mgi_id "MGI:2685515"; tag "basic"; tag "CCDS"; ccdsid "CCDS59616.1"; havana_gene "OTTMUSG00000043548.1"; havana_transcript "OTTMUST00000114278.1";
chr14	HAVANA	exon	52241111	52241215	0	+	.	gene_id "ENSMUSG00000004562.17"; transcript_id "ENSMUST00000182644.8"; gene_type "protein_coding"; gene_name "Arhgef40"; transcript_type "retained_intron"; transcript_name "Arhgef40-212"; exon_number 6; exon_id "ENSMUSE00001273711.2"; level 2; transcript_support_level "1"; mgi_id "MGI:2685515"; havana_gene "OTTMUSG00000043548.1"; havana_transcript "OTTMUST00000114280.1";
chr14	HAVANA	exon	52241111	52241215	0	+	.	gene_id "ENSMUSG00000004562.17"; transcript_id "ENSMUST00000182667.8"; gene_type "protein_coding"; gene_name "Arhgef40"; transcript_type "protein_coding"; transcript_name "Arhgef40-214"; exon_number 2; exon_id "ENSMUSE00001210541.2"; level 2; protein_id "ENSMUSP00000138424.2"; transcript_support_level "3"; mgi_id "MGI:2685515"; tag "mRNA_start_NF"; tag "cds_start_NF"; havana_gene "OTTMUSG00000043548.1"; havana_transcript "OTTMUST00000114323.1";
chr14	HAVANA	CDS	52241111	52241215	0	+	2	gene_id "ENSMUSG00000004562.17"; transcript_id "ENSMUST00000182667.8"; gene_type "protein_coding"; gene_name "Arhgef40"; transcript_type "protein_coding"; transcript_name "Arhgef40-214"; exon_number 2; exon_id "ENSMUSE00001210541.2"; level 2; protein_id "ENSMUSP00000138424.2"; transcript_support_level "3"; mgi_id "MGI:2685515"; tag "mRNA_start_NF"; tag "cds_start_NF"; havana_gene "OTTMUSG00000043548.1"; havana_transcript "OTTMUST00000114323.1";
chr14	HAVANA	exon	52241111	52241420	0	+	.	gene_id "ENSMUSG00000004562.17"; transcript_id "ENSMUST00000183022.2"; gene_type "protein_coding"; gene_name "Arhgef40"; transcript_type "retained_intron"; transcript_name "Arhgef40-223"; exon_number 2; exon_id "ENSMUSE00001295773.2"; level 2; transcript_support_level "3"; mgi_id "MGI:2685515"; havana_gene "OTTMUSG00000043548.1"; havana_transcript "OTTMUST00000114324.1";
chr14	HAVANA	exon	52241430	52241573	0	+	.	gene_id "ENSMUSG00000004562.17"; transcript_id "ENSMUST00000182905.8"; gene_type "protein_coding"; gene_name "Arhgef40"; transcript_type "nonsense_mediated_decay"; transcript_name "Arhgef40-219"; exon_number 20; exon_id "ENSMUSE00001211123.2"; level 2; protein_id "ENSMUSP00000138797.2"; transcript_support_level "1"; mgi_id "MGI:2685515"; havana_gene "OTTMUSG00000043548.1"; havana_transcript "OTTMUST00000114271.1";
chr14	HAVANA	UTR	52241430	52241573	0	+	.	gene_id "ENSMUSG00000004562.17"; transcript_id "ENSMUST00000182905.8"; gene_type "protein_coding"; gene_name "Arhgef40"; transcript_type "nonsense_mediated_decay"; transcript_name "Arhgef40-219"; exon_number 20; exon_id "ENSMUSE00001211123.2"; level 2; protein_id "ENSMUSP00000138797.2"; transcript_support_level "1"; mgi_id "MGI:2685515"; havana_gene "OTTMUSG00000043548.1"; havana_transcript "OTTMUST00000114271.1";
chr14	HAVANA	exon	52241430	52241573	0	+	.	gene_id "ENSMUSG00000004562.17"; transcript_id "ENSMUST00000093813.12"; gene_type "protein_coding"; gene_name "Arhgef40"; transcript_type "protein_coding"; transcript_name "Arhgef40-201"; exon_number 21; exon_id "ENSMUSE00001308334.2"; level 2; protein_id "ENSMUSP00000091331.5"; transcript_support_level "1"; mgi_id "MGI:2685515"; tag "basic"; tag "Ensembl_canonical"; tag "GENCODE_Primary"; tag "appris_principal_1"; tag "CCDS"; ccdsid "CCDS49488.1"; havana_gene "OTTMUSG00000043548.1"; havana_transcript "OTTMUST00000114262.1";
chr14	HAVANA	CDS	52241430	52241573	0	+	2	gene_id "ENSMUSG00000004562.17"; transcript_id "ENSMUST00000093813.12"; gene_type "protein_coding"; gene_name "Arhgef40"; transcript_type "protein_coding"; transcript_name "Arhgef40-201"; exon_number 21; exon_id "ENSMUSE00001308334.2"; level 2; protein_id "ENSMUSP00000091331.5"; transcript_support_level "1"; mgi_id "MGI:2685515"; tag "basic"; tag "Ensembl_canonical"; tag "GENCODE_Primary"; tag "appris_principal_1"; tag "CCDS"; ccdsid "CCDS49488.1"; havana_gene "OTTMUSG00000043548.1"; havana_transcript "OTTMUST00000114262.1";
chr14	HAVANA	exon	52241430	52241573	0	+	.	gene_id "ENSMUSG00000004562.17"; transcript_id "ENSMUST00000182909.8"; gene_type "protein_coding"; gene_name "Arhgef40"; transcript_type "protein_coding"; transcript_name "Arhgef40-220"; exon_number 21; exon_id "ENSMUSE00001308334.2"; level 2; protein_id "ENSMUSP00000138635.2"; transcript_support_level "5"; mgi_id "MGI:2685515"; tag "alternative_3_UTR"; tag "not_organism_supported"; tag "basic"; tag "appris_principal_1"; tag "CCDS"; ccdsid "CCDS49488.1"; havana_gene "OTTMUSG00000043548.1"; havana_transcript "OTTMUST00000114264.1";
chr14	HAVANA	CDS	52241430	52241573	0	+	2	gene_id "ENSMUSG00000004562.17"; transcript_id "ENSMUST00000182909.8"; gene_type "protein_coding"; gene_name "Arhgef40"; transcript_type "protein_coding"; transcript_name "Arhgef40-220"; exon_number 21; exon_id "ENSMUSE00001308334.2"; level 2; protein_id "ENSMUSP00000138635.2"; transcript_support_level "5"; mgi_id "MGI:2685515"; tag "alternative_3_UTR"; tag "not_organism_supported"; tag "basic"; tag "appris_principal_1"; tag "CCDS"; ccdsid "CCDS49488.1"; havana_gene "OTTMUSG00000043548.1"; havana_transcript "OTTMUST00000114264.1";
chr14	HAVANA	exon	52241430	52241573	0	+	.	gene_id "ENSMUSG00000004562.17"; transcript_id "ENSMUST00000182760.8"; gene_type "protein_coding"; gene_name "Arhgef40"; transcript_type "protein_coding"; transcript_name "Arhgef40-216"; exon_number 21; exon_id "ENSMUSE00001308334.2"; level 2; protein_id "ENSMUSP00000138125.2"; transcript_support_level "5"; mgi_id "MGI:2685515"; tag "not_organism_supported"; tag "basic"; havana_gene "OTTMUSG00000043548.1"; havana_transcript "OTTMUST00000114277.1";
chr14	HAVANA	CDS	52241430	52241573	0	+	2	gene_id "ENSMUSG00000004562.17"; transcript_id "ENSMUST00000182760.8"; gene_type "protein_coding"; gene_name "Arhgef40"; transcript_type "protein_coding"; transcript_name "Arhgef40-216"; exon_number 21; exon_id "ENSMUSE00001308334.2"; level 2; protein_id "ENSMUSP00000138125.2"; transcript_support_level "5"; mgi_id "MGI:2685515"; tag "not_organism_supported"; tag "basic"; havana_gene "OTTMUSG00000043548.1"; havana_transcript "OTTMUST00000114277.1";
chr14	HAVANA	exon	52241430	52241573	0	+	.	gene_id "ENSMUSG00000004562.17"; transcript_id "ENSMUST00000182667.8"; gene_type "protein_coding"; gene_name "Arhgef40"; transcript_type "protein_coding"; transcript_name "Arhgef40-214"; exon_number 3; exon_id "ENSMUSE00001308334.2"; level 2; protein_id "ENSMUSP00000138424.2"; transcript_support_level "3"; mgi_id "MGI:2685515"; tag "mRNA_start_NF"; tag "cds_start_NF"; havana_gene "OTTMUSG00000043548.1"; havana_transcript "OTTMUST00000114323.1";
chr14	HAVANA	CDS	52241430	52241573	0	+	2	gene_id "ENSMUSG00000004562.17"; transcript_id "ENSMUST00000182667.8"; gene_type "protein_coding"; gene_name "Arhgef40"; transcript_type "protein_coding"; transcript_name "Arhgef40-214"; exon_number 3; exon_id "ENSMUSE00001308334.2"; level 2; protein_id "ENSMUSP00000138424.2"; transcript_support_level "3"; mgi_id "MGI:2685515"; tag "mRNA_start_NF"; tag "cds_start_NF"; havana_gene "OTTMUSG00000043548.1"; havana_transcript "OTTMUST00000114323.1";
chr14	HAVANA	exon	52241430	52241573	0	+	.	gene_id "ENSMUSG00000004562.17"; transcript_id "ENSMUST00000182217.8"; gene_type "protein_coding"; gene_name "Arhgef40"; transcript_type "protein_coding"; transcript_name "Arhgef40-206"; exon_number 2; exon_id "ENSMUSE00001308334.2"; level 2; protein_id "ENSMUSP00000138568.2"; transcript_support_level "5"; mgi_id "MGI:2685515"; tag "mRNA_start_NF"; tag "cds_start_NF"; havana_gene "OTTMUSG00000043548.1"; havana_transcript "OTTMUST00000114325.1";
chr14	HAVANA	CDS	52241430	52241573	0	+	2	gene_id "ENSMUSG00000004562.17"; transcript_id "ENSMUST00000182217.8"; gene_type "protein_coding"; gene_name "Arhgef40"; transcript_type "protein_coding"; transcript_name "Arhgef40-206"; exon_number 2; exon_id "ENSMUSE00001308334.2"; level 2; protein_id "ENSMUSP00000138568.2"; transcript_support_level "5"; mgi_id "MGI:2685515"; tag "mRNA_start_NF"; tag "cds_start_NF"; havana_gene "OTTMUSG00000043548.1"; havana_transcript "OTTMUST00000114325.1";
chr14	HAVANA	exon	52241539	52241573	0	+	.	gene_id "ENSMUSG00000004562.17"; transcript_id "ENSMUST00000182828.2"; gene_type "protein_coding"; gene_name "Arhgef40"; transcript_type "protein_coding"; transcript_name "Arhgef40-218"; exon_number 1; exon_id "ENSMUSE00001250413.2"; level 2; protein_id "ENSMUSP00000138339.2"; transcript_support_level "3"; mgi_id "MGI:2685515"; tag "alternative_3_UTR"; tag "mRNA_start_NF"; tag "cds_start_NF"; havana_gene "OTTMUSG00000043548.1"; havana_transcript "OTTMUST00000114327.1";
chr14	HAVANA	CDS	52241539	52241573	0	+	1	gene_id "ENSMUSG00000004562.17"; transcript_id "ENSMUST00000182828.2"; gene_type "protein_coding"; gene_name "Arhgef40"; transcript_type "protein_coding"; transcript_name "Arhgef40-218"; exon_number 1; exon_id "ENSMUSE00001250413.2"; level 2; protein_id "ENSMUSP00000138339.2"; transcript_support_level "3"; mgi_id "MGI:2685515"; tag "alternative_3_UTR"; tag "mRNA_start_NF"; tag "cds_start_NF"; havana_gene "OTTMUSG00000043548.1"; havana_transcript "OTTMUST00000114327.1";
chr14	HAVANA	transcript	52241539	52242998	0	+	.	gene_id "ENSMUSG00000004562.17"; transcript_id "ENSMUST00000182828.2"; gene_type "protein_coding"; gene_name "Arhgef40"; transcript_type "protein_coding"; transcript_name "Arhgef40-218"; level 2; protein_id "ENSMUSP00000138339.2"; transcript_support_level "3"; mgi_id "MGI:2685515"; tag "alternative_3_UTR"; tag "mRNA_start_NF"; tag "cds_start_NF"; havana_gene "OTTMUSG00000043548.1"; havana_transcript "OTTMUST00000114327.1";
chr14	HAVANA	exon	52241945	52242199	0	+	.	gene_id "ENSMUSG00000004562.17"; transcript_id "ENSMUST00000183213.2"; gene_type "protein_coding"; gene_name "Arhgef40"; transcript_type "retained_intron"; transcript_name "Arhgef40-226"; exon_number 1; exon_id "ENSMUSE00001283524.2"; level 2; transcript_support_level "2"; mgi_id "MGI:2685515"; havana_gene "OTTMUSG00000043548.1"; havana_transcript "OTTMUST00000114328.1";
chr14	HAVANA	transcript	52241945	52242828	0	+	.	gene_id "ENSMUSG00000004562.17"; transcript_id "ENSMUST00000183213.2"; gene_type "protein_coding"; gene_name "Arhgef40"; transcript_type "retained_intron"; transcript_name "Arhgef40-226"; level 2; transcript_support_level "2"; mgi_id "MGI:2685515"; havana_gene "OTTMUSG00000043548.1"; havana_transcript "OTTMUST00000114328.1";
chr14	HAVANA	exon	52241959	52242199	0	+	.	gene_id "ENSMUSG00000004562.17"; transcript_id "ENSMUST00000182777.2"; gene_type "protein_coding"; gene_name "Arhgef40"; transcript_type "retained_intron"; transcript_name "Arhgef40-217"; exon_number 1; exon_id "ENSMUSE00001226932.2"; level 2; transcript_support_level "3"; mgi_id "MGI:2685515"; havana_gene "OTTMUSG00000043548.1"; havana_transcript "OTTMUST00000114329.1";
chr14	HAVANA	transcript	52241959	52242770	0	+	.	gene_id "ENSMUSG00000004562.17"; transcript_id "ENSMUST00000182777.2"; gene_type "protein_coding"; gene_name "Arhgef40"; transcript_type "retained_intron"; transcript_name "Arhgef40-217"; level 2; transcript_support_level "3"; mgi_id "MGI:2685515"; havana_gene "OTTMUSG00000043548.1"; havana_transcript "OTTMUST00000114329.1";
chr14	HAVANA	exon	52242046	52242199	0	+	.	gene_id "ENSMUSG00000004562.17"; transcript_id "ENSMUST00000182504.2"; gene_type "protein_coding"; gene_name "Arhgef40"; transcript_type "retained_intron"; transcript_name "Arhgef40-210"; exon_number 1; exon_id "ENSMUSE00001219144.2"; level 2; transcript_support_level "3"; mgi_id "MGI:2685515"; havana_gene "OTTMUSG00000043548.1"; havana_transcript "OTTMUST00000114330.1";
chr14	HAVANA	transcript	52242046	52242769	0	+	.	gene_id "ENSMUSG00000004562.17"; transcript_id "ENSMUST00000182504.2"; gene_type "protein_coding"; gene_name "Arhgef40"; transcript_type "retained_intron"; transcript_name "Arhgef40-210"; level 2; transcript_support_level "3"; mgi_id "MGI:2685515"; havana_gene "OTTMUSG00000043548.1"; havana_transcript "OTTMUST00000114330.1";
chr14	HAVANA	exon	52242057	52242199	0	+	.	gene_id "ENSMUSG00000004562.17"; transcript_id "ENSMUST00000182667.8"; gene_type "protein_coding"; gene_name "Arhgef40"; transcript_type "protein_coding"; transcript_name "Arhgef40-214"; exon_number 4; exon_id "ENSMUSE00001306640.2"; level 2; protein_id "ENSMUSP00000138424.2"; transcript_support_level "3"; mgi_id "MGI:2685515"; tag "mRNA_start_NF"; tag "cds_start_NF"; havana_gene "OTTMUSG00000043548.1"; havana_transcript "OTTMUST00000114323.1";
chr14	HAVANA	CDS	52242057	52242199	0	+	2	gene_id "ENSMUSG00000004562.17"; transcript_id "ENSMUST00000182667.8"; gene_type "protein_coding"; gene_name "Arhgef40"; transcript_type "protein_coding"; transcript_name "Arhgef40-214"; exon_number 4; exon_id "ENSMUSE00001306640.2"; level 2; protein_id "ENSMUSP00000138424.2"; transcript_support_level "3"; mgi_id "MGI:2685515"; tag "mRNA_start_NF"; tag "cds_start_NF"; havana_gene "OTTMUSG00000043548.1"; havana_transcript "OTTMUST00000114323.1";
chr14	HAVANA	exon	52242057	52242199	0	+	.	gene_id "ENSMUSG00000004562.17"; transcript_id "ENSMUST00000182828.2"; gene_type "protein_coding"; gene_name "Arhgef40"; transcript_type "protein_coding"; transcript_name "Arhgef40-218"; exon_number 2; exon_id "ENSMUSE00001306640.2"; level 2; protein_id "ENSMUSP00000138339.2"; transcript_support_level "3"; mgi_id "MGI:2685515"; tag "alternative_3_UTR"; tag "mRNA_start_NF"; tag "cds_start_NF"; havana_gene "OTTMUSG00000043548.1"; havana_transcript "OTTMUST00000114327.1";
chr14	HAVANA	CDS	52242057	52242199	0	+	2	gene_id "ENSMUSG00000004562.17"; transcript_id "ENSMUST00000182828.2"; gene_type "protein_coding"; gene_name "Arhgef40"; transcript_type "protein_coding"; transcript_name "Arhgef40-218"; exon_number 2; exon_id "ENSMUSE00001306640.2"; level 2; protein_id "ENSMUSP00000138339.2"; transcript_support_level "3"; mgi_id "MGI:2685515"; tag "alternative_3_UTR"; tag "mRNA_start_NF"; tag "cds_start_NF"; havana_gene "OTTMUSG00000043548.1"; havana_transcript "OTTMUST00000114327.1";
chr14	HAVANA	exon	52242069	52242199	0	+	.	gene_id "ENSMUSG00000004562.17"; transcript_id "ENSMUST00000182905.8"; gene_type "protein_coding"; gene_name "Arhgef40"; transcript_type "nonsense_mediated_decay"; transcript_name "Arhgef40-219"; exon_number 21; exon_id "ENSMUSE00001231373.2"; level 2; protein_id "ENSMUSP00000138797.2"; transcript_support_level "1"; mgi_id "MGI:2685515"; havana_gene "OTTMUSG00000043548.1"; havana_transcript "OTTMUST00000114271.1";
chr14	HAVANA	UTR	52242069	52242199	0	+	.	gene_id "ENSMUSG00000004562.17"; transcript_id "ENSMUST00000182905.8"; gene_type "protein_coding"; gene_name "Arhgef40"; transcript_type "nonsense_mediated_decay"; transcript_name "Arhgef40-219"; exon_number 21; exon_id "ENSMUSE00001231373.2"; level 2; protein_id "ENSMUSP00000138797.2"; transcript_support_level "1"; mgi_id "MGI:2685515"; havana_gene "OTTMUSG00000043548.1"; havana_transcript "OTTMUST00000114271.1";
chr14	HAVANA	exon	52242069	52242199	0	+	.	gene_id "ENSMUSG00000004562.17"; transcript_id "ENSMUST00000093813.12"; gene_type "protein_coding"; gene_name "Arhgef40"; transcript_type "protein_coding"; transcript_name "Arhgef40-201"; exon_number 22; exon_id "ENSMUSE00001237801.2"; level 2; protein_id "ENSMUSP00000091331.5"; transcript_support_level "1"; mgi_id "MGI:2685515"; tag "basic"; tag "Ensembl_canonical"; tag "GENCODE_Primary"; tag "appris_principal_1"; tag "CCDS"; ccdsid "CCDS49488.1"; havana_gene "OTTMUSG00000043548.1"; havana_transcript "OTTMUST00000114262.1";
chr14	HAVANA	CDS	52242069	52242199	0	+	2	gene_id "ENSMUSG00000004562.17"; transcript_id "ENSMUST00000093813.12"; gene_type "protein_coding"; gene_name "Arhgef40"; transcript_type "protein_coding"; transcript_name "Arhgef40-201"; exon_number 22; exon_id "ENSMUSE00001237801.2"; level 2; protein_id "ENSMUSP00000091331.5"; transcript_support_level "1"; mgi_id "MGI:2685515"; tag "basic"; tag "Ensembl_canonical"; tag "GENCODE_Primary"; tag "appris_principal_1"; tag "CCDS"; ccdsid "CCDS49488.1"; havana_gene "OTTMUSG00000043548.1"; havana_transcript "OTTMUST00000114262.1";
chr14	HAVANA	exon	52242069	52242199	0	+	.	gene_id "ENSMUSG00000004562.17"; transcript_id "ENSMUST00000100639.11"; gene_type "protein_coding"; gene_name "Arhgef40"; transcript_type "protein_coding"; transcript_name "Arhgef40-202"; exon_number 21; exon_id "ENSMUSE00001237801.2"; level 2; protein_id "ENSMUSP00000098204.4"; transcript_support_level "1"; mgi_id "MGI:2685515"; tag "basic"; tag "CCDS"; ccdsid "CCDS49489.1"; havana_gene "OTTMUSG00000043548.1"; havana_transcript "OTTMUST00000114275.1";
chr14	HAVANA	CDS	52242069	52242199	0	+	2	gene_id "ENSMUSG00000004562.17"; transcript_id "ENSMUST00000100639.11"; gene_type "protein_coding"; gene_name "Arhgef40"; transcript_type "protein_coding"; transcript_name "Arhgef40-202"; exon_number 21; exon_id "ENSMUSE00001237801.2"; level 2; protein_id "ENSMUSP00000098204.4"; transcript_support_level "1"; mgi_id "MGI:2685515"; tag "basic"; tag "CCDS"; ccdsid "CCDS49489.1"; havana_gene "OTTMUSG00000043548.1"; havana_transcript "OTTMUST00000114275.1";
chr14	HAVANA	exon	52242069	52242199	0	+	.	gene_id "ENSMUSG00000004562.17"; transcript_id "ENSMUST00000183208.8"; gene_type "protein_coding"; gene_name "Arhgef40"; transcript_type "nonsense_mediated_decay"; transcript_name "Arhgef40-225"; exon_number 21; exon_id "ENSMUSE00001231373.2"; level 2; protein_id "ENSMUSP00000138354.2"; transcript_support_level "5"; mgi_id "MGI:2685515"; tag "not_organism_supported"; havana_gene "OTTMUSG00000043548.1"; havana_transcript "OTTMUST00000114276.1";
chr14	HAVANA	UTR	52242069	52242199	0	+	.	gene_id "ENSMUSG00000004562.17"; transcript_id "ENSMUST00000183208.8"; gene_type "protein_coding"; gene_name "Arhgef40"; transcript_type "nonsense_mediated_decay"; transcript_name "Arhgef40-225"; exon_number 21; exon_id "ENSMUSE00001231373.2"; level 2; protein_id "ENSMUSP00000138354.2"; transcript_support_level "5"; mgi_id "MGI:2685515"; tag "not_organism_supported"; havana_gene "OTTMUSG00000043548.1"; havana_transcript "OTTMUST00000114276.1";
chr14	HAVANA	exon	52242069	52242199	0	+	.	gene_id "ENSMUSG00000004562.17"; transcript_id "ENSMUST00000182909.8"; gene_type "protein_coding"; gene_name "Arhgef40"; transcript_type "protein_coding"; transcript_name "Arhgef40-220"; exon_number 22; exon_id "ENSMUSE00001237801.2"; level 2; protein_id "ENSMUSP00000138635.2"; transcript_support_level "5"; mgi_id "MGI:2685515"; tag "alternative_3_UTR"; tag "not_organism_supported"; tag "basic"; tag "appris_principal_1"; tag "CCDS"; ccdsid "CCDS49488.1"; havana_gene "OTTMUSG00000043548.1"; havana_transcript "OTTMUST00000114264.1";
chr14	HAVANA	CDS	52242069	52242199	0	+	2	gene_id "ENSMUSG00000004562.17"; transcript_id "ENSMUST00000182909.8"; gene_type "protein_coding"; gene_name "Arhgef40"; transcript_type "protein_coding"; transcript_name "Arhgef40-220"; exon_number 22; exon_id "ENSMUSE00001237801.2"; level 2; protein_id "ENSMUSP00000138635.2"; transcript_support_level "5"; mgi_id "MGI:2685515"; tag "alternative_3_UTR"; tag "not_organism_supported"; tag "basic"; tag "appris_principal_1"; tag "CCDS"; ccdsid "CCDS49488.1"; havana_gene "OTTMUSG00000043548.1"; havana_transcript "OTTMUST00000114264.1";
chr14	HAVANA	exon	52242069	52242199	0	+	.	gene_id "ENSMUSG00000004562.17"; transcript_id "ENSMUST00000182760.8"; gene_type "protein_coding"; gene_name "Arhgef40"; transcript_type "protein_coding"; transcript_name "Arhgef40-216"; exon_number 22; exon_id "ENSMUSE00001237801.2"; level 2; protein_id "ENSMUSP00000138125.2"; transcript_support_level "5"; mgi_id "MGI:2685515"; tag "not_organism_supported"; tag "basic"; havana_gene "OTTMUSG00000043548.1"; havana_transcript "OTTMUST00000114277.1";
chr14	HAVANA	CDS	52242069	52242199	0	+	2	gene_id "ENSMUSG00000004562.17"; transcript_id "ENSMUST00000182760.8"; gene_type "protein_coding"; gene_name "Arhgef40"; transcript_type "protein_coding"; transcript_name "Arhgef40-216"; exon_number 22; exon_id "ENSMUSE00001237801.2"; level 2; protein_id "ENSMUSP00000138125.2"; transcript_support_level "5"; mgi_id "MGI:2685515"; tag "not_organism_supported"; tag "basic"; havana_gene "OTTMUSG00000043548.1"; havana_transcript "OTTMUST00000114277.1";
chr14	HAVANA	exon	52242069	52242199	0	+	.	gene_id "ENSMUSG00000004562.17"; transcript_id "ENSMUST00000182061.8"; gene_type "protein_coding"; gene_name "Arhgef40"; transcript_type "protein_coding"; transcript_name "Arhgef40-204"; exon_number 21; exon_id "ENSMUSE00001237801.2"; level 2; protein_id "ENSMUSP00000138128.2"; transcript_support_level "1"; mgi_id "MGI:2685515"; tag "basic"; tag "CCDS"; ccdsid "CCDS59616.1"; havana_gene "OTTMUSG00000043548.1"; havana_transcript "OTTMUST00000114278.1";
chr14	HAVANA	CDS	52242069	52242199	0	+	2	gene_id "ENSMUSG00000004562.17"; transcript_id "ENSMUST00000182061.8"; gene_type "protein_coding"; gene_name "Arhgef40"; transcript_type "protein_coding"; transcript_name "Arhgef40-204"; exon_number 21; exon_id "ENSMUSE00001237801.2"; level 2; protein_id "ENSMUSP00000138128.2"; transcript_support_level "1"; mgi_id "MGI:2685515"; tag "basic"; tag "CCDS"; ccdsid "CCDS59616.1"; havana_gene "OTTMUSG00000043548.1"; havana_transcript "OTTMUST00000114278.1";
chr14	HAVANA	exon	52242069	52242199	0	+	.	gene_id "ENSMUSG00000004562.17"; transcript_id "ENSMUST00000182644.8"; gene_type "protein_coding"; gene_name "Arhgef40"; transcript_type "retained_intron"; transcript_name "Arhgef40-212"; exon_number 7; exon_id "ENSMUSE00001231373.2"; level 2; transcript_support_level "1"; mgi_id "MGI:2685515"; havana_gene "OTTMUSG00000043548.1"; havana_transcript "OTTMUST00000114280.1";
chr14	HAVANA	exon	52242069	52242199	0	+	.	gene_id "ENSMUSG00000004562.17"; transcript_id "ENSMUST00000182217.8"; gene_type "protein_coding"; gene_name "Arhgef40"; transcript_type "protein_coding"; transcript_name "Arhgef40-206"; exon_number 3; exon_id "ENSMUSE00001237801.2"; level 2; protein_id "ENSMUSP00000138568.2"; transcript_support_level "5"; mgi_id "MGI:2685515"; tag "mRNA_start_NF"; tag "cds_start_NF"; havana_gene "OTTMUSG00000043548.1"; havana_transcript "OTTMUST00000114325.1";
chr14	HAVANA	CDS	52242069	52242199	0	+	2	gene_id "ENSMUSG00000004562.17"; transcript_id "ENSMUST00000182217.8"; gene_type "protein_coding"; gene_name "Arhgef40"; transcript_type "protein_coding"; transcript_name "Arhgef40-206"; exon_number 3; exon_id "ENSMUSE00001237801.2"; level 2; protein_id "ENSMUSP00000138568.2"; transcript_support_level "5"; mgi_id "MGI:2685515"; tag "mRNA_start_NF"; tag "cds_start_NF"; havana_gene "OTTMUSG00000043548.1"; havana_transcript "OTTMUST00000114325.1";
chr14	HAVANA	exon	52242069	52242199	0	+	.	gene_id "ENSMUSG00000004562.17"; transcript_id "ENSMUST00000182931.2"; gene_type "protein_coding"; gene_name "Arhgef40"; transcript_type "retained_intron"; transcript_name "Arhgef40-221"; exon_number 2; exon_id "ENSMUSE00001231373.2"; level 2; transcript_support_level "5"; mgi_id "MGI:2685515"; tag "low_sequence_quality"; havana_gene "OTTMUSG00000043548.1"; havana_transcript "OTTMUST00000114326.1";
chr14	HAVANA	exon	52242336	52242356	0	+	.	gene_id "ENSMUSG00000004562.17"; transcript_id "ENSMUST00000182905.8"; gene_type "protein_coding"; gene_name "Arhgef40"; transcript_type "nonsense_mediated_decay"; transcript_name "Arhgef40-219"; exon_number 22; exon_id "ENSMUSE00001298386.2"; level 2; protein_id "ENSMUSP00000138797.2"; transcript_support_level "1"; mgi_id "MGI:2685515"; havana_gene "OTTMUSG00000043548.1"; havana_transcript "OTTMUST00000114271.1";
chr14	HAVANA	UTR	52242336	52242356	0	+	.	gene_id "ENSMUSG00000004562.17"; transcript_id "ENSMUST00000182905.8"; gene_type "protein_coding"; gene_name "Arhgef40"; transcript_type "nonsense_mediated_decay"; transcript_name "Arhgef40-219"; exon_number 22; exon_id "ENSMUSE00001298386.2"; level 2; protein_id "ENSMUSP00000138797.2"; transcript_support_level "1"; mgi_id "MGI:2685515"; havana_gene "OTTMUSG00000043548.1"; havana_transcript "OTTMUST00000114271.1";
chr14	HAVANA	exon	52242336	52242356	0	+	.	gene_id "ENSMUSG00000004562.17"; transcript_id "ENSMUST00000100639.11"; gene_type "protein_coding"; gene_name "Arhgef40"; transcript_type "protein_coding"; transcript_name "Arhgef40-202"; exon_number 22; exon_id "ENSMUSE00001225064.2"; level 2; protein_id "ENSMUSP00000098204.4"; transcript_support_level "1"; mgi_id "MGI:2685515"; tag "basic"; tag "CCDS"; ccdsid "CCDS49489.1"; havana_gene "OTTMUSG00000043548.1"; havana_transcript "OTTMUST00000114275.1";
chr14	HAVANA	CDS	52242336	52242356	0	+	0	gene_id "ENSMUSG00000004562.17"; transcript_id "ENSMUST00000100639.11"; gene_type "protein_coding"; gene_name "Arhgef40"; transcript_type "protein_coding"; transcript_name "Arhgef40-202"; exon_number 22; exon_id "ENSMUSE00001225064.2"; level 2; protein_id "ENSMUSP00000098204.4"; transcript_support_level "1"; mgi_id "MGI:2685515"; tag "basic"; tag "CCDS"; ccdsid "CCDS49489.1"; havana_gene "OTTMUSG00000043548.1"; havana_transcript "OTTMUST00000114275.1";
chr14	HAVANA	exon	52242336	52242478	0	+	.	gene_id "ENSMUSG00000004562.17"; transcript_id "ENSMUST00000182931.2"; gene_type "protein_coding"; gene_name "Arhgef40"; transcript_type "retained_intron"; transcript_name "Arhgef40-221"; exon_number 3; exon_id "ENSMUSE00001278648.2"; level 2; transcript_support_level "5"; mgi_id "MGI:2685515"; tag "low_sequence_quality"; havana_gene "OTTMUSG00000043548.1"; havana_transcript "OTTMUST00000114326.1";
chr14	HAVANA	exon	52242336	52242492	0	+	.	gene_id "ENSMUSG00000004562.17"; transcript_id "ENSMUST00000182644.8"; gene_type "protein_coding"; gene_name "Arhgef40"; transcript_type "retained_intron"; transcript_name "Arhgef40-212"; exon_number 8; exon_id "ENSMUSE00001221264.2"; level 2; transcript_support_level "1"; mgi_id "MGI:2685515"; havana_gene "OTTMUSG00000043548.1"; havana_transcript "OTTMUST00000114280.1";
chr14	HAVANA	exon	52242336	52242770	0	+	.	gene_id "ENSMUSG00000004562.17"; transcript_id "ENSMUST00000182777.2"; gene_type "protein_coding"; gene_name "Arhgef40"; transcript_type "retained_intron"; transcript_name "Arhgef40-217"; exon_number 2; exon_id "ENSMUSE00001223677.2"; level 2; transcript_support_level "3"; mgi_id "MGI:2685515"; havana_gene "OTTMUSG00000043548.1"; havana_transcript "OTTMUST00000114329.1";
chr14	HAVANA	CDS	52242446	52242484	0	+	0	gene_id "ENSMUSG00000004562.17"; transcript_id "ENSMUST00000093813.12"; gene_type "protein_coding"; gene_name "Arhgef40"; transcript_type "protein_coding"; transcript_name "Arhgef40-201"; exon_number 23; exon_id "ENSMUSE00001228924.2"; level 2; protein_id "ENSMUSP00000091331.5"; transcript_support_level "1"; mgi_id "MGI:2685515"; tag "basic"; tag "Ensembl_canonical"; tag "GENCODE_Primary"; tag "appris_principal_1"; tag "CCDS"; ccdsid "CCDS49488.1"; havana_gene "OTTMUSG00000043548.1"; havana_transcript "OTTMUST00000114262.1";
chr14	HAVANA	CDS	52242446	52242484	0	+	0	gene_id "ENSMUSG00000004562.17"; transcript_id "ENSMUST00000100639.11"; gene_type "protein_coding"; gene_name "Arhgef40"; transcript_type "protein_coding"; transcript_name "Arhgef40-202"; exon_number 23; exon_id "ENSMUSE00001228924.2"; level 2; protein_id "ENSMUSP00000098204.4"; transcript_support_level "1"; mgi_id "MGI:2685515"; tag "basic"; tag "CCDS"; ccdsid "CCDS49489.1"; havana_gene "OTTMUSG00000043548.1"; havana_transcript "OTTMUST00000114275.1";
chr14	HAVANA	CDS	52242446	52242484	0	+	0	gene_id "ENSMUSG00000004562.17"; transcript_id "ENSMUST00000182909.8"; gene_type "protein_coding"; gene_name "Arhgef40"; transcript_type "protein_coding"; transcript_name "Arhgef40-220"; exon_number 23; exon_id "ENSMUSE00001228924.2"; level 2; protein_id "ENSMUSP00000138635.2"; transcript_support_level "5"; mgi_id "MGI:2685515"; tag "alternative_3_UTR"; tag "not_organism_supported"; tag "basic"; tag "appris_principal_1"; tag "CCDS"; ccdsid "CCDS49488.1"; havana_gene "OTTMUSG00000043548.1"; havana_transcript "OTTMUST00000114264.1";
chr14	HAVANA	CDS	52242446	52242484	0	+	0	gene_id "ENSMUSG00000004562.17"; transcript_id "ENSMUST00000182760.8"; gene_type "protein_coding"; gene_name "Arhgef40"; transcript_type "protein_coding"; transcript_name "Arhgef40-216"; exon_number 23; exon_id "ENSMUSE00001228924.2"; level 2; protein_id "ENSMUSP00000138125.2"; transcript_support_level "5"; mgi_id "MGI:2685515"; tag "not_organism_supported"; tag "basic"; havana_gene "OTTMUSG00000043548.1"; havana_transcript "OTTMUST00000114277.1";
chr14	HAVANA	CDS	52242446	52242484	0	+	0	gene_id "ENSMUSG00000004562.17"; transcript_id "ENSMUST00000182061.8"; gene_type "protein_coding"; gene_name "Arhgef40"; transcript_type "protein_coding"; transcript_name "Arhgef40-204"; exon_number 22; exon_id "ENSMUSE00001228924.2"; level 2; protein_id "ENSMUSP00000138128.2"; transcript_support_level "1"; mgi_id "MGI:2685515"; tag "basic"; tag "CCDS"; ccdsid "CCDS59616.1"; havana_gene "OTTMUSG00000043548.1"; havana_transcript "OTTMUST00000114278.1";
chr14	HAVANA	CDS	52242446	52242484	0	+	0	gene_id "ENSMUSG00000004562.17"; transcript_id "ENSMUST00000182667.8"; gene_type "protein_coding"; gene_name "Arhgef40"; transcript_type "protein_coding"; transcript_name "Arhgef40-214"; exon_number 5; exon_id "ENSMUSE00001228924.2"; level 2; protein_id "ENSMUSP00000138424.2"; transcript_support_level "3"; mgi_id "MGI:2685515"; tag "mRNA_start_NF"; tag "cds_start_NF"; havana_gene "OTTMUSG00000043548.1"; havana_transcript "OTTMUST00000114323.1";
chr14	HAVANA	CDS	52242446	52242484	0	+	0	gene_id "ENSMUSG00000004562.17"; transcript_id "ENSMUST00000182217.8"; gene_type "protein_coding"; gene_name "Arhgef40"; transcript_type "protein_coding"; transcript_name "Arhgef40-206"; exon_number 4; exon_id "ENSMUSE00001228924.2"; level 2; protein_id "ENSMUSP00000138568.2"; transcript_support_level "5"; mgi_id "MGI:2685515"; tag "mRNA_start_NF"; tag "cds_start_NF"; havana_gene "OTTMUSG00000043548.1"; havana_transcript "OTTMUST00000114325.1";
chr14	HAVANA	CDS	52242446	52242484	0	+	0	gene_id "ENSMUSG00000004562.17"; transcript_id "ENSMUST00000182828.2"; gene_type "protein_coding"; gene_name "Arhgef40"; transcript_type "protein_coding"; transcript_name "Arhgef40-218"; exon_number 3; exon_id "ENSMUSE00001228924.2"; level 2; protein_id "ENSMUSP00000138339.2"; transcript_support_level "3"; mgi_id "MGI:2685515"; tag "alternative_3_UTR"; tag "mRNA_start_NF"; tag "cds_start_NF"; havana_gene "OTTMUSG00000043548.1"; havana_transcript "OTTMUST00000114327.1";
chr14	HAVANA	exon	52242446	52242492	0	+	.	gene_id "ENSMUSG00000004562.17"; transcript_id "ENSMUST00000182905.8"; gene_type "protein_coding"; gene_name "Arhgef40"; transcript_type "nonsense_mediated_decay"; transcript_name "Arhgef40-219"; exon_number 23; exon_id "ENSMUSE00001282336.2"; level 2; protein_id "ENSMUSP00000138797.2"; transcript_support_level "1"; mgi_id "MGI:2685515"; havana_gene "OTTMUSG00000043548.1"; havana_transcript "OTTMUST00000114271.1";
chr14	HAVANA	UTR	52242446	52242492	0	+	.	gene_id "ENSMUSG00000004562.17"; transcript_id "ENSMUST00000182905.8"; gene_type "protein_coding"; gene_name "Arhgef40"; transcript_type "nonsense_mediated_decay"; transcript_name "Arhgef40-219"; exon_number 23; exon_id "ENSMUSE00001282336.2"; level 2; protein_id "ENSMUSP00000138797.2"; transcript_support_level "1"; mgi_id "MGI:2685515"; havana_gene "OTTMUSG00000043548.1"; havana_transcript "OTTMUST00000114271.1";
chr14	HAVANA	exon	52242446	52242492	0	+	.	gene_id "ENSMUSG00000004562.17"; transcript_id "ENSMUST00000093813.12"; gene_type "protein_coding"; gene_name "Arhgef40"; transcript_type "protein_coding"; transcript_name "Arhgef40-201"; exon_number 23; exon_id "ENSMUSE00001228924.2"; level 2; protein_id "ENSMUSP00000091331.5"; transcript_support_level "1"; mgi_id "MGI:2685515"; tag "basic"; tag "Ensembl_canonical"; tag "GENCODE_Primary"; tag "appris_principal_1"; tag "CCDS"; ccdsid "CCDS49488.1"; havana_gene "OTTMUSG00000043548.1"; havana_transcript "OTTMUST00000114262.1";
chr14	HAVANA	exon	52242446	52242492	0	+	.	gene_id "ENSMUSG00000004562.17"; transcript_id "ENSMUST00000100639.11"; gene_type "protein_coding"; gene_name "Arhgef40"; transcript_type "protein_coding"; transcript_name "Arhgef40-202"; exon_number 23; exon_id "ENSMUSE00001228924.2"; level 2; protein_id "ENSMUSP00000098204.4"; transcript_support_level "1"; mgi_id "MGI:2685515"; tag "basic"; tag "CCDS"; ccdsid "CCDS49489.1"; havana_gene "OTTMUSG00000043548.1"; havana_transcript "OTTMUST00000114275.1";
chr14	HAVANA	exon	52242446	52242492	0	+	.	gene_id "ENSMUSG00000004562.17"; transcript_id "ENSMUST00000183208.8"; gene_type "protein_coding"; gene_name "Arhgef40"; transcript_type "nonsense_mediated_decay"; transcript_name "Arhgef40-225"; exon_number 22; exon_id "ENSMUSE00001282336.2"; level 2; protein_id "ENSMUSP00000138354.2"; transcript_support_level "5"; mgi_id "MGI:2685515"; tag "not_organism_supported"; havana_gene "OTTMUSG00000043548.1"; havana_transcript "OTTMUST00000114276.1";
chr14	HAVANA	UTR	52242446	52242492	0	+	.	gene_id "ENSMUSG00000004562.17"; transcript_id "ENSMUST00000183208.8"; gene_type "protein_coding"; gene_name "Arhgef40"; transcript_type "nonsense_mediated_decay"; transcript_name "Arhgef40-225"; exon_number 22; exon_id "ENSMUSE00001282336.2"; level 2; protein_id "ENSMUSP00000138354.2"; transcript_support_level "5"; mgi_id "MGI:2685515"; tag "not_organism_supported"; havana_gene "OTTMUSG00000043548.1"; havana_transcript "OTTMUST00000114276.1";
chr14	HAVANA	exon	52242446	52242492	0	+	.	gene_id "ENSMUSG00000004562.17"; transcript_id "ENSMUST00000182909.8"; gene_type "protein_coding"; gene_name "Arhgef40"; transcript_type "protein_coding"; transcript_name "Arhgef40-220"; exon_number 23; exon_id "ENSMUSE00001228924.2"; level 2; protein_id "ENSMUSP00000138635.2"; transcript_support_level "5"; mgi_id "MGI:2685515"; tag "alternative_3_UTR"; tag "not_organism_supported"; tag "basic"; tag "appris_principal_1"; tag "CCDS"; ccdsid "CCDS49488.1"; havana_gene "OTTMUSG00000043548.1"; havana_transcript "OTTMUST00000114264.1";
chr14	HAVANA	exon	52242446	52242492	0	+	.	gene_id "ENSMUSG00000004562.17"; transcript_id "ENSMUST00000182760.8"; gene_type "protein_coding"; gene_name "Arhgef40"; transcript_type "protein_coding"; transcript_name "Arhgef40-216"; exon_number 23; exon_id "ENSMUSE00001228924.2"; level 2; protein_id "ENSMUSP00000138125.2"; transcript_support_level "5"; mgi_id "MGI:2685515"; tag "not_organism_supported"; tag "basic"; havana_gene "OTTMUSG00000043548.1"; havana_transcript "OTTMUST00000114277.1";
chr14	HAVANA	exon	52242446	52242492	0	+	.	gene_id "ENSMUSG00000004562.17"; transcript_id "ENSMUST00000182061.8"; gene_type "protein_coding"; gene_name "Arhgef40"; transcript_type "protein_coding"; transcript_name "Arhgef40-204"; exon_number 22; exon_id "ENSMUSE00001228924.2"; level 2; protein_id "ENSMUSP00000138128.2"; transcript_support_level "1"; mgi_id "MGI:2685515"; tag "basic"; tag "CCDS"; ccdsid "CCDS59616.1"; havana_gene "OTTMUSG00000043548.1"; havana_transcript "OTTMUST00000114278.1";
chr14	HAVANA	exon	52242446	52242492	0	+	.	gene_id "ENSMUSG00000004562.17"; transcript_id "ENSMUST00000182667.8"; gene_type "protein_coding"; gene_name "Arhgef40"; transcript_type "protein_coding"; transcript_name "Arhgef40-214"; exon_number 5; exon_id "ENSMUSE00001228924.2"; level 2; protein_id "ENSMUSP00000138424.2"; transcript_support_level "3"; mgi_id "MGI:2685515"; tag "mRNA_start_NF"; tag "cds_start_NF"; havana_gene "OTTMUSG00000043548.1"; havana_transcript "OTTMUST00000114323.1";
chr14	HAVANA	exon	52242446	52242492	0	+	.	gene_id "ENSMUSG00000004562.17"; transcript_id "ENSMUST00000182217.8"; gene_type "protein_coding"; gene_name "Arhgef40"; transcript_type "protein_coding"; transcript_name "Arhgef40-206"; exon_number 4; exon_id "ENSMUSE00001228924.2"; level 2; protein_id "ENSMUSP00000138568.2"; transcript_support_level "5"; mgi_id "MGI:2685515"; tag "mRNA_start_NF"; tag "cds_start_NF"; havana_gene "OTTMUSG00000043548.1"; havana_transcript "OTTMUST00000114325.1";
chr14	HAVANA	exon	52242446	52242492	0	+	.	gene_id "ENSMUSG00000004562.17"; transcript_id "ENSMUST00000182828.2"; gene_type "protein_coding"; gene_name "Arhgef40"; transcript_type "protein_coding"; transcript_name "Arhgef40-218"; exon_number 3; exon_id "ENSMUSE00001228924.2"; level 2; protein_id "ENSMUSP00000138339.2"; transcript_support_level "3"; mgi_id "MGI:2685515"; tag "alternative_3_UTR"; tag "mRNA_start_NF"; tag "cds_start_NF"; havana_gene "OTTMUSG00000043548.1"; havana_transcript "OTTMUST00000114327.1";
chr14	HAVANA	exon	52242446	52242492	0	+	.	gene_id "ENSMUSG00000004562.17"; transcript_id "ENSMUST00000183213.2"; gene_type "protein_coding"; gene_name "Arhgef40"; transcript_type "retained_intron"; transcript_name "Arhgef40-226"; exon_number 2; exon_id "ENSMUSE00001282336.2"; level 2; transcript_support_level "2"; mgi_id "MGI:2685515"; havana_gene "OTTMUSG00000043548.1"; havana_transcript "OTTMUST00000114328.1";
chr14	HAVANA	exon	52242446	52242769	0	+	.	gene_id "ENSMUSG00000004562.17"; transcript_id "ENSMUST00000182504.2"; gene_type "protein_coding"; gene_name "Arhgef40"; transcript_type "retained_intron"; transcript_name "Arhgef40-210"; exon_number 2; exon_id "ENSMUSE00001308091.2"; level 2; transcript_support_level "3"; mgi_id "MGI:2685515"; havana_gene "OTTMUSG00000043548.1"; havana_transcript "OTTMUST00000114330.1";
chr14	HAVANA	stop_codon	52242485	52242487	0	+	0	gene_id "ENSMUSG00000004562.17"; transcript_id "ENSMUST00000093813.12"; gene_type "protein_coding"; gene_name "Arhgef40"; transcript_type "protein_coding"; transcript_name "Arhgef40-201"; exon_number 23; exon_id "ENSMUSE00001228924.2"; level 2; protein_id "ENSMUSP00000091331.5"; transcript_support_level "1"; mgi_id "MGI:2685515"; tag "basic"; tag "Ensembl_canonical"; tag "GENCODE_Primary"; tag "appris_principal_1"; tag "CCDS"; ccdsid "CCDS49488.1"; havana_gene "OTTMUSG00000043548.1"; havana_transcript "OTTMUST00000114262.1";
chr14	HAVANA	stop_codon	52242485	52242487	0	+	0	gene_id "ENSMUSG00000004562.17"; transcript_id "ENSMUST00000100639.11"; gene_type "protein_coding"; gene_name "Arhgef40"; transcript_type "protein_coding"; transcript_name "Arhgef40-202"; exon_number 23; exon_id "ENSMUSE00001228924.2"; level 2; protein_id "ENSMUSP00000098204.4"; transcript_support_level "1"; mgi_id "MGI:2685515"; tag "basic"; tag "CCDS"; ccdsid "CCDS49489.1"; havana_gene "OTTMUSG00000043548.1"; havana_transcript "OTTMUST00000114275.1";
chr14	HAVANA	stop_codon	52242485	52242487	0	+	0	gene_id "ENSMUSG00000004562.17"; transcript_id "ENSMUST00000182909.8"; gene_type "protein_coding"; gene_name "Arhgef40"; transcript_type "protein_coding"; transcript_name "Arhgef40-220"; exon_number 23; exon_id "ENSMUSE00001228924.2"; level 2; protein_id "ENSMUSP00000138635.2"; transcript_support_level "5"; mgi_id "MGI:2685515"; tag "alternative_3_UTR"; tag "not_organism_supported"; tag "basic"; tag "appris_principal_1"; tag "CCDS"; ccdsid "CCDS49488.1"; havana_gene "OTTMUSG00000043548.1"; havana_transcript "OTTMUST00000114264.1";
chr14	HAVANA	stop_codon	52242485	52242487	0	+	0	gene_id "ENSMUSG00000004562.17"; transcript_id "ENSMUST00000182760.8"; gene_type "protein_coding"; gene_name "Arhgef40"; transcript_type "protein_coding"; transcript_name "Arhgef40-216"; exon_number 23; exon_id "ENSMUSE00001228924.2"; level 2; protein_id "ENSMUSP00000138125.2"; transcript_support_level "5"; mgi_id "MGI:2685515"; tag "not_organism_supported"; tag "basic"; havana_gene "OTTMUSG00000043548.1"; havana_transcript "OTTMUST00000114277.1";
chr14	HAVANA	stop_codon	52242485	52242487	0	+	0	gene_id "ENSMUSG00000004562.17"; transcript_id "ENSMUST00000182061.8"; gene_type "protein_coding"; gene_name "Arhgef40"; transcript_type "protein_coding"; transcript_name "Arhgef40-204"; exon_number 22; exon_id "ENSMUSE00001228924.2"; level 2; protein_id "ENSMUSP00000138128.2"; transcript_support_level "1"; mgi_id "MGI:2685515"; tag "basic"; tag "CCDS"; ccdsid "CCDS59616.1"; havana_gene "OTTMUSG00000043548.1"; havana_transcript "OTTMUST00000114278.1";
chr14	HAVANA	stop_codon	52242485	52242487	0	+	0	gene_id "ENSMUSG00000004562.17"; transcript_id "ENSMUST00000182667.8"; gene_type "protein_coding"; gene_name "Arhgef40"; transcript_type "protein_coding"; transcript_name "Arhgef40-214"; exon_number 5; exon_id "ENSMUSE00001228924.2"; level 2; protein_id "ENSMUSP00000138424.2"; transcript_support_level "3"; mgi_id "MGI:2685515"; tag "mRNA_start_NF"; tag "cds_start_NF"; havana_gene "OTTMUSG00000043548.1"; havana_transcript "OTTMUST00000114323.1";
chr14	HAVANA	stop_codon	52242485	52242487	0	+	0	gene_id "ENSMUSG00000004562.17"; transcript_id "ENSMUST00000182217.8"; gene_type "protein_coding"; gene_name "Arhgef40"; transcript_type "protein_coding"; transcript_name "Arhgef40-206"; exon_number 4; exon_id "ENSMUSE00001228924.2"; level 2; protein_id "ENSMUSP00000138568.2"; transcript_support_level "5"; mgi_id "MGI:2685515"; tag "mRNA_start_NF"; tag "cds_start_NF"; havana_gene "OTTMUSG00000043548.1"; havana_transcript "OTTMUST00000114325.1";
chr14	HAVANA	stop_codon	52242485	52242487	0	+	0	gene_id "ENSMUSG00000004562.17"; transcript_id "ENSMUST00000182828.2"; gene_type "protein_coding"; gene_name "Arhgef40"; transcript_type "protein_coding"; transcript_name "Arhgef40-218"; exon_number 3; exon_id "ENSMUSE00001228924.2"; level 2; protein_id "ENSMUSP00000138339.2"; transcript_support_level "3"; mgi_id "MGI:2685515"; tag "alternative_3_UTR"; tag "mRNA_start_NF"; tag "cds_start_NF"; havana_gene "OTTMUSG00000043548.1"; havana_transcript "OTTMUST00000114327.1";
chr14	HAVANA	UTR	52242485	52242492	0	+	.	gene_id "ENSMUSG00000004562.17"; transcript_id "ENSMUST00000093813.12"; gene_type "protein_coding"; gene_name "Arhgef40"; transcript_type "protein_coding"; transcript_name "Arhgef40-201"; exon_number 23; exon_id "ENSMUSE00001228924.2"; level 2; protein_id "ENSMUSP00000091331.5"; transcript_support_level "1"; mgi_id "MGI:2685515"; tag "basic"; tag "Ensembl_canonical"; tag "GENCODE_Primary"; tag "appris_principal_1"; tag "CCDS"; ccdsid "CCDS49488.1"; havana_gene "OTTMUSG00000043548.1"; havana_transcript "OTTMUST00000114262.1";
chr14	HAVANA	UTR	52242485	52242492	0	+	.	gene_id "ENSMUSG00000004562.17"; transcript_id "ENSMUST00000100639.11"; gene_type "protein_coding"; gene_name "Arhgef40"; transcript_type "protein_coding"; transcript_name "Arhgef40-202"; exon_number 23; exon_id "ENSMUSE00001228924.2"; level 2; protein_id "ENSMUSP00000098204.4"; transcript_support_level "1"; mgi_id "MGI:2685515"; tag "basic"; tag "CCDS"; ccdsid "CCDS49489.1"; havana_gene "OTTMUSG00000043548.1"; havana_transcript "OTTMUST00000114275.1";
chr14	HAVANA	UTR	52242485	52242492	0	+	.	gene_id "ENSMUSG00000004562.17"; transcript_id "ENSMUST00000182909.8"; gene_type "protein_coding"; gene_name "Arhgef40"; transcript_type "protein_coding"; transcript_name "Arhgef40-220"; exon_number 23; exon_id "ENSMUSE00001228924.2"; level 2; protein_id "ENSMUSP00000138635.2"; transcript_support_level "5"; mgi_id "MGI:2685515"; tag "alternative_3_UTR"; tag "not_organism_supported"; tag "basic"; tag "appris_principal_1"; tag "CCDS"; ccdsid "CCDS49488.1"; havana_gene "OTTMUSG00000043548.1"; havana_transcript "OTTMUST00000114264.1";
chr14	HAVANA	UTR	52242485	52242492	0	+	.	gene_id "ENSMUSG00000004562.17"; transcript_id "ENSMUST00000182760.8"; gene_type "protein_coding"; gene_name "Arhgef40"; transcript_type "protein_coding"; transcript_name "Arhgef40-216"; exon_number 23; exon_id "ENSMUSE00001228924.2"; level 2; protein_id "ENSMUSP00000138125.2"; transcript_support_level "5"; mgi_id "MGI:2685515"; tag "not_organism_supported"; tag "basic"; havana_gene "OTTMUSG00000043548.1"; havana_transcript "OTTMUST00000114277.1";
chr14	HAVANA	UTR	52242485	52242492	0	+	.	gene_id "ENSMUSG00000004562.17"; transcript_id "ENSMUST00000182061.8"; gene_type "protein_coding"; gene_name "Arhgef40"; transcript_type "protein_coding"; transcript_name "Arhgef40-204"; exon_number 22; exon_id "ENSMUSE00001228924.2"; level 2; protein_id "ENSMUSP00000138128.2"; transcript_support_level "1"; mgi_id "MGI:2685515"; tag "basic"; tag "CCDS"; ccdsid "CCDS59616.1"; havana_gene "OTTMUSG00000043548.1"; havana_transcript "OTTMUST00000114278.1";
chr14	HAVANA	UTR	52242485	52242492	0	+	.	gene_id "ENSMUSG00000004562.17"; transcript_id "ENSMUST00000182667.8"; gene_type "protein_coding"; gene_name "Arhgef40"; transcript_type "protein_coding"; transcript_name "Arhgef40-214"; exon_number 5; exon_id "ENSMUSE00001228924.2"; level 2; protein_id "ENSMUSP00000138424.2"; transcript_support_level "3"; mgi_id "MGI:2685515"; tag "mRNA_start_NF"; tag "cds_start_NF"; havana_gene "OTTMUSG00000043548.1"; havana_transcript "OTTMUST00000114323.1";
chr14	HAVANA	UTR	52242485	52242492	0	+	.	gene_id "ENSMUSG00000004562.17"; transcript_id "ENSMUST00000182217.8"; gene_type "protein_coding"; gene_name "Arhgef40"; transcript_type "protein_coding"; transcript_name "Arhgef40-206"; exon_number 4; exon_id "ENSMUSE00001228924.2"; level 2; protein_id "ENSMUSP00000138568.2"; transcript_support_level "5"; mgi_id "MGI:2685515"; tag "mRNA_start_NF"; tag "cds_start_NF"; havana_gene "OTTMUSG00000043548.1"; havana_transcript "OTTMUST00000114325.1";
chr14	HAVANA	UTR	52242485	52242492	0	+	.	gene_id "ENSMUSG00000004562.17"; transcript_id "ENSMUST00000182828.2"; gene_type "protein_coding"; gene_name "Arhgef40"; transcript_type "protein_coding"; transcript_name "Arhgef40-218"; exon_number 3; exon_id "ENSMUSE00001228924.2"; level 2; protein_id "ENSMUSP00000138339.2"; transcript_support_level "3"; mgi_id "MGI:2685515"; tag "alternative_3_UTR"; tag "mRNA_start_NF"; tag "cds_start_NF"; havana_gene "OTTMUSG00000043548.1"; havana_transcript "OTTMUST00000114327.1";
chr14	HAVANA	exon	52242616	52242828	0	+	.	gene_id "ENSMUSG00000004562.17"; transcript_id "ENSMUST00000183213.2"; gene_type "protein_coding"; gene_name "Arhgef40"; transcript_type "retained_intron"; transcript_name "Arhgef40-226"; exon_number 3; exon_id "ENSMUSE00001250822.2"; level 2; transcript_support_level "2"; mgi_id "MGI:2685515"; havana_gene "OTTMUSG00000043548.1"; havana_transcript "OTTMUST00000114328.1";
chr14	HAVANA	exon	52242616	52242998	0	+	.	gene_id "ENSMUSG00000004562.17"; transcript_id "ENSMUST00000182828.2"; gene_type "protein_coding"; gene_name "Arhgef40"; transcript_type "protein_coding"; transcript_name "Arhgef40-218"; exon_number 4; exon_id "ENSMUSE00001283014.2"; level 2; protein_id "ENSMUSP00000138339.2"; transcript_support_level "3"; mgi_id "MGI:2685515"; tag "alternative_3_UTR"; tag "mRNA_start_NF"; tag "cds_start_NF"; havana_gene "OTTMUSG00000043548.1"; havana_transcript "OTTMUST00000114327.1";
chr14	HAVANA	UTR	52242616	52242998	0	+	.	gene_id "ENSMUSG00000004562.17"; transcript_id "ENSMUST00000182828.2"; gene_type "protein_coding"; gene_name "Arhgef40"; transcript_type "protein_coding"; transcript_name "Arhgef40-218"; exon_number 4; exon_id "ENSMUSE00001283014.2"; level 2; protein_id "ENSMUSP00000138339.2"; transcript_support_level "3"; mgi_id "MGI:2685515"; tag "alternative_3_UTR"; tag "mRNA_start_NF"; tag "cds_start_NF"; havana_gene "OTTMUSG00000043548.1"; havana_transcript "OTTMUST00000114327.1";
chr14	HAVANA	exon	52242616	52243080	0	+	.	gene_id "ENSMUSG00000004562.17"; transcript_id "ENSMUST00000182760.8"; gene_type "protein_coding"; gene_name "Arhgef40"; transcript_type "protein_coding"; transcript_name "Arhgef40-216"; exon_number 24; exon_id "ENSMUSE00001282042.2"; level 2; protein_id "ENSMUSP00000138125.2"; transcript_support_level "5"; mgi_id "MGI:2685515"; tag "not_organism_supported"; tag "basic"; havana_gene "OTTMUSG00000043548.1"; havana_transcript "OTTMUST00000114277.1";
chr14	HAVANA	UTR	52242616	52243080	0	+	.	gene_id "ENSMUSG00000004562.17"; transcript_id "ENSMUST00000182760.8"; gene_type "protein_coding"; gene_name "Arhgef40"; transcript_type "protein_coding"; transcript_name "Arhgef40-216"; exon_number 24; exon_id "ENSMUSE00001282042.2"; level 2; protein_id "ENSMUSP00000138125.2"; transcript_support_level "5"; mgi_id "MGI:2685515"; tag "not_organism_supported"; tag "basic"; havana_gene "OTTMUSG00000043548.1"; havana_transcript "OTTMUST00000114277.1";
chr14	HAVANA	exon	52242616	52243084	0	+	.	gene_id "ENSMUSG00000004562.17"; transcript_id "ENSMUST00000182909.8"; gene_type "protein_coding"; gene_name "Arhgef40"; transcript_type "protein_coding"; transcript_name "Arhgef40-220"; exon_number 24; exon_id "ENSMUSE00001299670.2"; level 2; protein_id "ENSMUSP00000138635.2"; transcript_support_level "5"; mgi_id "MGI:2685515"; tag "alternative_3_UTR"; tag "not_organism_supported"; tag "basic"; tag "appris_principal_1"; tag "CCDS"; ccdsid "CCDS49488.1"; havana_gene "OTTMUSG00000043548.1"; havana_transcript "OTTMUST00000114264.1";
chr14	HAVANA	UTR	52242616	52243084	0	+	.	gene_id "ENSMUSG00000004562.17"; transcript_id "ENSMUST00000182909.8"; gene_type "protein_coding"; gene_name "Arhgef40"; transcript_type "protein_coding"; transcript_name "Arhgef40-220"; exon_number 24; exon_id "ENSMUSE00001299670.2"; level 2; protein_id "ENSMUSP00000138635.2"; transcript_support_level "5"; mgi_id "MGI:2685515"; tag "alternative_3_UTR"; tag "not_organism_supported"; tag "basic"; tag "appris_principal_1"; tag "CCDS"; ccdsid "CCDS49488.1"; havana_gene "OTTMUSG00000043548.1"; havana_transcript "OTTMUST00000114264.1";
chr14	HAVANA	exon	52242616	52243090	0	+	.	gene_id "ENSMUSG00000004562.17"; transcript_id "ENSMUST00000183208.8"; gene_type "protein_coding"; gene_name "Arhgef40"; transcript_type "nonsense_mediated_decay"; transcript_name "Arhgef40-225"; exon_number 23; exon_id "ENSMUSE00001259972.2"; level 2; protein_id "ENSMUSP00000138354.2"; transcript_support_level "5"; mgi_id "MGI:2685515"; tag "not_organism_supported"; havana_gene "OTTMUSG00000043548.1"; havana_transcript "OTTMUST00000114276.1";
chr14	HAVANA	UTR	52242616	52243090	0	+	.	gene_id "ENSMUSG00000004562.17"; transcript_id "ENSMUST00000183208.8"; gene_type "protein_coding"; gene_name "Arhgef40"; transcript_type "nonsense_mediated_decay"; transcript_name "Arhgef40-225"; exon_number 23; exon_id "ENSMUSE00001259972.2"; level 2; protein_id "ENSMUSP00000138354.2"; transcript_support_level "5"; mgi_id "MGI:2685515"; tag "not_organism_supported"; havana_gene "OTTMUSG00000043548.1"; havana_transcript "OTTMUST00000114276.1";
chr14	HAVANA	exon	52242616	52243112	0	+	.	gene_id "ENSMUSG00000004562.17"; transcript_id "ENSMUST00000182905.8"; gene_type "protein_coding"; gene_name "Arhgef40"; transcript_type "nonsense_mediated_decay"; transcript_name "Arhgef40-219"; exon_number 24; exon_id "ENSMUSE00001281365.2"; level 2; protein_id "ENSMUSP00000138797.2"; transcript_support_level "1"; mgi_id "MGI:2685515"; havana_gene "OTTMUSG00000043548.1"; havana_transcript "OTTMUST00000114271.1";
chr14	HAVANA	UTR	52242616	52243112	0	+	.	gene_id "ENSMUSG00000004562.17"; transcript_id "ENSMUST00000182905.8"; gene_type "protein_coding"; gene_name "Arhgef40"; transcript_type "nonsense_mediated_decay"; transcript_name "Arhgef40-219"; exon_number 24; exon_id "ENSMUSE00001281365.2"; level 2; protein_id "ENSMUSP00000138797.2"; transcript_support_level "1"; mgi_id "MGI:2685515"; havana_gene "OTTMUSG00000043548.1"; havana_transcript "OTTMUST00000114271.1";
chr14	HAVANA	exon	52242798	52243079	0	+	.	gene_id "ENSMUSG00000004562.17"; transcript_id "ENSMUST00000100639.11"; gene_type "protein_coding"; gene_name "Arhgef40"; transcript_type "protein_coding"; transcript_name "Arhgef40-202"; exon_number 24; exon_id "ENSMUSE00001206446.2"; level 2; protein_id "ENSMUSP00000098204.4"; transcript_support_level "1"; mgi_id "MGI:2685515"; tag "basic"; tag "CCDS"; ccdsid "CCDS49489.1"; havana_gene "OTTMUSG00000043548.1"; havana_transcript "OTTMUST00000114275.1";
chr14	HAVANA	UTR	52242798	52243079	0	+	.	gene_id "ENSMUSG00000004562.17"; transcript_id "ENSMUST00000100639.11"; gene_type "protein_coding"; gene_name "Arhgef40"; transcript_type "protein_coding"; transcript_name "Arhgef40-202"; exon_number 24; exon_id "ENSMUSE00001206446.2"; level 2; protein_id "ENSMUSP00000098204.4"; transcript_support_level "1"; mgi_id "MGI:2685515"; tag "basic"; tag "CCDS"; ccdsid "CCDS49489.1"; havana_gene "OTTMUSG00000043548.1"; havana_transcript "OTTMUST00000114275.1";
chr14	HAVANA	exon	52242798	52243080	0	+	.	gene_id "ENSMUSG00000004562.17"; transcript_id "ENSMUST00000182061.8"; gene_type "protein_coding"; gene_name "Arhgef40"; transcript_type "protein_coding"; transcript_name "Arhgef40-204"; exon_number 23; exon_id "ENSMUSE00001311506.2"; level 2; protein_id "ENSMUSP00000138128.2"; transcript_support_level "1"; mgi_id "MGI:2685515"; tag "basic"; tag "CCDS"; ccdsid "CCDS59616.1"; havana_gene "OTTMUSG00000043548.1"; havana_transcript "OTTMUST00000114278.1";
chr14	HAVANA	UTR	52242798	52243080	0	+	.	gene_id "ENSMUSG00000004562.17"; transcript_id "ENSMUST00000182061.8"; gene_type "protein_coding"; gene_name "Arhgef40"; transcript_type "protein_coding"; transcript_name "Arhgef40-204"; exon_number 23; exon_id "ENSMUSE00001311506.2"; level 2; protein_id "ENSMUSP00000138128.2"; transcript_support_level "1"; mgi_id "MGI:2685515"; tag "basic"; tag "CCDS"; ccdsid "CCDS59616.1"; havana_gene "OTTMUSG00000043548.1"; havana_transcript "OTTMUST00000114278.1";
chr14	HAVANA	exon	52242798	52243080	0	+	.	gene_id "ENSMUSG00000004562.17"; transcript_id "ENSMUST00000182667.8"; gene_type "protein_coding"; gene_name "Arhgef40"; transcript_type "protein_coding"; transcript_name "Arhgef40-214"; exon_number 6; exon_id "ENSMUSE00001311506.2"; level 2; protein_id "ENSMUSP00000138424.2"; transcript_support_level "3"; mgi_id "MGI:2685515"; tag "mRNA_start_NF"; tag "cds_start_NF"; havana_gene "OTTMUSG00000043548.1"; havana_transcript "OTTMUST00000114323.1";
chr14	HAVANA	UTR	52242798	52243080	0	+	.	gene_id "ENSMUSG00000004562.17"; transcript_id "ENSMUST00000182667.8"; gene_type "protein_coding"; gene_name "Arhgef40"; transcript_type "protein_coding"; transcript_name "Arhgef40-214"; exon_number 6; exon_id "ENSMUSE00001311506.2"; level 2; protein_id "ENSMUSP00000138424.2"; transcript_support_level "3"; mgi_id "MGI:2685515"; tag "mRNA_start_NF"; tag "cds_start_NF"; havana_gene "OTTMUSG00000043548.1"; havana_transcript "OTTMUST00000114323.1";
chr14	HAVANA	exon	52242798	52243083	0	+	.	gene_id "ENSMUSG00000004562.17"; transcript_id "ENSMUST00000182217.8"; gene_type "protein_coding"; gene_name "Arhgef40"; transcript_type "protein_coding"; transcript_name "Arhgef40-206"; exon_number 5; exon_id "ENSMUSE00001230300.2"; level 2; protein_id "ENSMUSP00000138568.2"; transcript_support_level "5"; mgi_id "MGI:2685515"; tag "mRNA_start_NF"; tag "cds_start_NF"; havana_gene "OTTMUSG00000043548.1"; havana_transcript "OTTMUST00000114325.1";
chr14	HAVANA	UTR	52242798	52243083	0	+	.	gene_id "ENSMUSG00000004562.17"; transcript_id "ENSMUST00000182217.8"; gene_type "protein_coding"; gene_name "Arhgef40"; transcript_type "protein_coding"; transcript_name "Arhgef40-206"; exon_number 5; exon_id "ENSMUSE00001230300.2"; level 2; protein_id "ENSMUSP00000138568.2"; transcript_support_level "5"; mgi_id "MGI:2685515"; tag "mRNA_start_NF"; tag "cds_start_NF"; havana_gene "OTTMUSG00000043548.1"; havana_transcript "OTTMUST00000114325.1";
chr14	HAVANA	exon	52242798	52243086	0	+	.	gene_id "ENSMUSG00000004562.17"; transcript_id "ENSMUST00000182644.8"; gene_type "protein_coding"; gene_name "Arhgef40"; transcript_type "retained_intron"; transcript_name "Arhgef40-212"; exon_number 9; exon_id "ENSMUSE00001251322.2"; level 2; transcript_support_level "1"; mgi_id "MGI:2685515"; havana_gene "OTTMUSG00000043548.1"; havana_transcript "OTTMUST00000114280.1";
chr14	HAVANA	exon	52242798	52243708	0	+	.	gene_id "ENSMUSG00000004562.17"; transcript_id "ENSMUST00000093813.12"; gene_type "protein_coding"; gene_name "Arhgef40"; transcript_type "protein_coding"; transcript_name "Arhgef40-201"; exon_number 24; exon_id "ENSMUSE00000649075.4"; level 2; protein_id "ENSMUSP00000091331.5"; transcript_support_level "1"; mgi_id "MGI:2685515"; tag "basic"; tag "Ensembl_canonical"; tag "GENCODE_Primary"; tag "appris_principal_1"; tag "CCDS"; ccdsid "CCDS49488.1"; havana_gene "OTTMUSG00000043548.1"; havana_transcript "OTTMUST00000114262.1";
chr14	HAVANA	UTR	52242798	52243708	0	+	.	gene_id "ENSMUSG00000004562.17"; transcript_id "ENSMUST00000093813.12"; gene_type "protein_coding"; gene_name "Arhgef40"; transcript_type "protein_coding"; transcript_name "Arhgef40-201"; exon_number 24; exon_id "ENSMUSE00000649075.4"; level 2; protein_id "ENSMUSP00000091331.5"; transcript_support_level "1"; mgi_id "MGI:2685515"; tag "basic"; tag "Ensembl_canonical"; tag "GENCODE_Primary"; tag "appris_principal_1"; tag "CCDS"; ccdsid "CCDS49488.1"; havana_gene "OTTMUSG00000043548.1"; havana_transcript "OTTMUST00000114262.1";
chr14	sragcm37_es	exon	52252140	52252241	0.0190372921147798	+	.	gene_id "ENSMUSG00000072571.4"; transcript_id "ENSMUSG00000072571.4_tx_13"; exon_id "chr14_52252140_52252241_+"; exonnum "1"; txlen "1032";
chr14	sragcm37_es	exon	52252140	52252241	0.565807559904835	+	.	gene_id "ENSMUSG00000072571.4"; transcript_id "ENSMUSG00000072571.4_tx_3"; exon_id "chr14_52252140_52252241_+"; exonnum "1"; txlen "963";
chr14	sragcm37_es	exon	52252140	52252241	0.559709293577426	+	.	gene_id "ENSMUSG00000072571.4"; transcript_id "ENSMUSG00000072571.4_tx_4"; exon_id "chr14_52252140_52252241_+"; exonnum "1"; txlen "1059";
chr14	sragcm37_es	exon	52252140	52252241	0.0289893710906955	+	.	gene_id "ENSMUSG00000072571.4"; transcript_id "ENSMUSG00000072571.4_tx_8"; exon_id "chr14_52252140_52252241_+"; exonnum "1"; txlen "1054";
chr14	sragcm37_es	exon	52252307	52252341	0.78749129087415	+	.	gene_id "ENSMUSG00000072571.4"; transcript_id "ENSMUSG00000072571.4_tx_1"; exon_id "chr14_52252307_52252341_+"; exonnum "1"; txlen "896";
chr14	sragcm37_es	exon	52252307	52252341	0.0190372921147798	+	.	gene_id "ENSMUSG00000072571.4"; transcript_id "ENSMUSG00000072571.4_tx_12"; exon_id "chr14_52252307_52252341_+"; exonnum "1"; txlen "965";
chr14	sragcm37_es	exon	52252307	52252341	0.0190372921147798	+	.	gene_id "ENSMUSG00000072571.4"; transcript_id "ENSMUSG00000072571.4_tx_14"; exon_id "chr14_52252307_52252341_+"; exonnum "1"; txlen "1061";
chr14	sragcm37_es	exon	52252307	52252341	0.712966356474253	+	.	gene_id "ENSMUSG00000072571.4"; transcript_id "ENSMUSG00000072571.4_tx_2"; exon_id "chr14_52252307_52252341_+"; exonnum "1"; txlen "992";
chr14	sragcm37_es	exon	52252307	52252341	0.0289893710906955	+	.	gene_id "ENSMUSG00000072571.4"; transcript_id "ENSMUSG00000072571.4_tx_7"; exon_id "chr14_52252307_52252341_+"; exonnum "1"; txlen "987";
chr14	HAVANA	gene	52252448	52253002	0	+	.	gene_id "ENSMUSG00000127911.1"; gene_type "lncRNA"; gene_name "ENSMUSG00000127911"; level 2;
chr14	HAVANA	transcript	52252448	52253002	0	+	.	gene_id "ENSMUSG00000127911.1"; transcript_id "ENSMUST00000284517.1"; gene_type "lncRNA"; gene_name "ENSMUSG00000127911"; transcript_type "lncRNA"; transcript_name "ENSMUST00000284517"; level 2; tag "basic"; tag "Ensembl_canonical"; tag "GENCODE_Primary"; tag "TAGENE";
chr14	HAVANA	exon	52252448	52253002	0	+	.	gene_id "ENSMUSG00000127911.1"; transcript_id "ENSMUST00000284517.1"; gene_type "lncRNA"; gene_name "ENSMUSG00000127911"; transcript_type "lncRNA"; transcript_name "ENSMUST00000284517"; exon_number 1; exon_id "ENSMUSE00001563883.1"; level 2; tag "basic"; tag "Ensembl_canonical"; tag "GENCODE_Primary"; tag "TAGENE";
chr14	HAVANA	exon	52253115	52253245	0	+	.	gene_id "ENSMUSG00000072571.4"; transcript_id "ENSMUST00000226268.2"; gene_type "protein_coding"; gene_name "Tmem253"; transcript_type "protein_coding_CDS_not_defined"; transcript_name "Tmem253-202"; exon_number 1; exon_id "ENSMUSE00001435209.2"; level 2; mgi_id "MGI:3588246"; tag "alternative_5_UTR"; havana_gene "OTTMUSG00000069314.1"; havana_transcript "OTTMUST00000167638.1";
chr14	ENSEMBL_gcm37	exon	52253115	52253245	0.0192475572568263	+	.	gene_id "ENSMUSG00000072571.4"; transcript_id "ENSMUSG00000072571.4_tx_10"; exon_id "chr14_52253115_52253245_+"; exonnum "1"; txlen "992";
chr14	ENSEMBL_gcm37	exon	52253115	52253245	0.0192475572568263	+	.	gene_id "ENSMUSG00000072571.4"; transcript_id "ENSMUSG00000072571.4_tx_11"; exon_id "chr14_52253115_52253245_+"; exonnum "1"; txlen "1088";
chr14	HAVANA	transcript	52253115	52254398	0	+	.	gene_id "ENSMUSG00000072571.4"; transcript_id "ENSMUST00000226268.2"; gene_type "protein_coding"; gene_name "Tmem253"; transcript_type "protein_coding_CDS_not_defined"; transcript_name "Tmem253-202"; level 2; mgi_id "MGI:3588246"; tag "alternative_5_UTR"; havana_gene "OTTMUSG00000069314.1"; havana_transcript "OTTMUST00000167638.1";
chr14	HAVANA	gene	52253115	52257251	0	+	.	gene_id "ENSMUSG00000072571.4"; gene_type "protein_coding"; gene_name "Tmem253"; level 2; mgi_id "MGI:3588246"; havana_gene "OTTMUSG00000069314.1";
chr14	HAVANA	exon	52253337	52253443	0	+	.	gene_id "ENSMUSG00000072571.4"; transcript_id "ENSMUST00000226268.2"; gene_type "protein_coding"; gene_name "Tmem253"; transcript_type "protein_coding_CDS_not_defined"; transcript_name "Tmem253-202"; exon_number 2; exon_id "ENSMUSE00001429342.2"; level 2; mgi_id "MGI:3588246"; tag "alternative_5_UTR"; havana_gene "OTTMUSG00000069314.1"; havana_transcript "OTTMUST00000167638.1";
chr14	ENSEMBL_gcm37	exon	52253337	52253443	0.78749129087415	+	.	gene_id "ENSMUSG00000072571.4"; transcript_id "ENSMUSG00000072571.4_tx_1"; exon_id "chr14_52253337_52253443_+"; exonnum "2"; txlen "896";
chr14	ENSEMBL_gcm37	exon	52253337	52253443	0.0192475572568263	+	.	gene_id "ENSMUSG00000072571.4"; transcript_id "ENSMUSG00000072571.4_tx_10"; exon_id "chr14_52253337_52253443_+"; exonnum "2"; txlen "992";
chr14	ENSEMBL_gcm37	exon	52253337	52253443	0.0192475572568263	+	.	gene_id "ENSMUSG00000072571.4"; transcript_id "ENSMUSG00000072571.4_tx_11"; exon_id "chr14_52253337_52253443_+"; exonnum "2"; txlen "1088";
chr14	ENSEMBL_gcm37	exon	52253337	52253443	0.0190372921147798	+	.	gene_id "ENSMUSG00000072571.4"; transcript_id "ENSMUSG00000072571.4_tx_12"; exon_id "chr14_52253337_52253443_+"; exonnum "2"; txlen "965";
chr14	ENSEMBL_gcm37	exon	52253337	52253443	0.0190372921147798	+	.	gene_id "ENSMUSG00000072571.4"; transcript_id "ENSMUSG00000072571.4_tx_13"; exon_id "chr14_52253337_52253443_+"; exonnum "2"; txlen "1032";
chr14	ENSEMBL_gcm37	exon	52253337	52253443	0.0190372921147798	+	.	gene_id "ENSMUSG00000072571.4"; transcript_id "ENSMUSG00000072571.4_tx_14"; exon_id "chr14_52253337_52253443_+"; exonnum "2"; txlen "1061";
chr14	ENSEMBL_gcm37	exon	52253337	52253443	0.712966356474253	+	.	gene_id "ENSMUSG00000072571.4"; transcript_id "ENSMUSG00000072571.4_tx_2"; exon_id "chr14_52253337_52253443_+"; exonnum "2"; txlen "992";
chr14	ENSEMBL_gcm37	exon	52253337	52253443	0.565807559904835	+	.	gene_id "ENSMUSG00000072571.4"; transcript_id "ENSMUSG00000072571.4_tx_3"; exon_id "chr14_52253337_52253443_+"; exonnum "2"; txlen "963";
chr14	ENSEMBL_gcm37	exon	52253337	52253443	0.559709293577426	+	.	gene_id "ENSMUSG00000072571.4"; transcript_id "ENSMUSG00000072571.4_tx_4"; exon_id "chr14_52253337_52253443_+"; exonnum "2"; txlen "1059";
chr14	ENSEMBL_gcm37	exon	52253337	52253443	0.0523728137663678	+	.	gene_id "ENSMUSG00000072571.4"; transcript_id "ENSMUSG00000072571.4_tx_6"; exon_id "chr14_52253337_52253443_+"; exonnum "1"; txlen "595";
chr14	ENSEMBL_gcm37	exon	52253337	52253443	0.0289893710906955	+	.	gene_id "ENSMUSG00000072571.4"; transcript_id "ENSMUSG00000072571.4_tx_7"; exon_id "chr14_52253337_52253443_+"; exonnum "2"; txlen "987";
chr14	ENSEMBL_gcm37	exon	52253337	52253443	0.0289893710906955	+	.	gene_id "ENSMUSG00000072571.4"; transcript_id "ENSMUSG00000072571.4_tx_8"; exon_id "chr14_52253337_52253443_+"; exonnum "2"; txlen "1054";
chr14	sragcm37_es	exon	52253831	52253925	0.0223024813316425	+	.	gene_id "ENSMUSG00000072571.4"; transcript_id "ENSMUSG00000072571.4_tx_9"; exon_id "chr14_52253831_52253925_+"; exonnum "1"; txlen "945";
chr14	sragcm37_mid	exon	52254034	52254129	0.0192475572568263	+	.	gene_id "ENSMUSG00000072571.4"; transcript_id "ENSMUSG00000072571.4_tx_11"; exon_id "chr14_52254034_52254129_+"; exonnum "3"; txlen "1088";
chr14	sragcm37_mid	exon	52254034	52254129	0.0190372921147798	+	.	gene_id "ENSMUSG00000072571.4"; transcript_id "ENSMUSG00000072571.4_tx_14"; exon_id "chr14_52254034_52254129_+"; exonnum "3"; txlen "1061";
chr14	sragcm37_mid	exon	52254034	52254129	0.712966356474253	+	.	gene_id "ENSMUSG00000072571.4"; transcript_id "ENSMUSG00000072571.4_tx_2"; exon_id "chr14_52254034_52254129_+"; exonnum "3"; txlen "992";
chr14	sragcm37_mid	exon	52254034	52254129	0.559709293577426	+	.	gene_id "ENSMUSG00000072571.4"; transcript_id "ENSMUSG00000072571.4_tx_4"; exon_id "chr14_52254034_52254129_+"; exonnum "3"; txlen "1059";
chr14	sragcm37_mid	exon	52254034	52254129	0.0523728137663678	+	.	gene_id "ENSMUSG00000072571.4"; transcript_id "ENSMUSG00000072571.4_tx_6"; exon_id "chr14_52254034_52254129_+"; exonnum "2"; txlen "595";
chr14	sragcm37_mid	exon	52254034	52254129	0.0223024813316425	+	.	gene_id "ENSMUSG00000072571.4"; transcript_id "ENSMUSG00000072571.4_tx_9"; exon_id "chr14_52254034_52254129_+"; exonnum "2"; txlen "945";
chr14	sragcm37_mid	exon	52254039	52254129	0.0289893710906955	+	.	gene_id "ENSMUSG00000072571.4"; transcript_id "ENSMUSG00000072571.4_tx_7"; exon_id "chr14_52254039_52254129_+"; exonnum "3"; txlen "987";
chr14	sragcm37_mid	exon	52254039	52254129	0.0289893710906955	+	.	gene_id "ENSMUSG00000072571.4"; transcript_id "ENSMUSG00000072571.4_tx_8"; exon_id "chr14_52254039_52254129_+"; exonnum "3"; txlen "1054";
chr14	HAVANA	exon	52254290	52254398	0	+	.	gene_id "ENSMUSG00000072571.4"; transcript_id "ENSMUST00000226268.2"; gene_type "protein_coding"; gene_name "Tmem253"; transcript_type "protein_coding_CDS_not_defined"; transcript_name "Tmem253-202"; exon_number 3; exon_id "ENSMUSE00001431710.2"; level 2; mgi_id "MGI:3588246"; tag "alternative_5_UTR"; havana_gene "OTTMUSG00000069314.1"; havana_transcript "OTTMUST00000167638.1";
chr14	ENSEMBL_gcm37	exon	52254290	52254398	0.78749129087415	+	.	gene_id "ENSMUSG00000072571.4"; transcript_id "ENSMUSG00000072571.4_tx_1"; exon_id "chr14_52254290_52254398_+"; exonnum "3"; txlen "896";
chr14	ENSEMBL_gcm37	exon	52254290	52254398	0.0192475572568263	+	.	gene_id "ENSMUSG00000072571.4"; transcript_id "ENSMUSG00000072571.4_tx_10"; exon_id "chr14_52254290_52254398_+"; exonnum "3"; txlen "992";
chr14	ENSEMBL_gcm37	exon	52254290	52254398	0.0192475572568263	+	.	gene_id "ENSMUSG00000072571.4"; transcript_id "ENSMUSG00000072571.4_tx_11"; exon_id "chr14_52254290_52254398_+"; exonnum "4"; txlen "1088";
chr14	ENSEMBL_gcm37	exon	52254290	52254398	0.0190372921147798	+	.	gene_id "ENSMUSG00000072571.4"; transcript_id "ENSMUSG00000072571.4_tx_12"; exon_id "chr14_52254290_52254398_+"; exonnum "3"; txlen "965";
chr14	ENSEMBL_gcm37	exon	52254290	52254398	0.0190372921147798	+	.	gene_id "ENSMUSG00000072571.4"; transcript_id "ENSMUSG00000072571.4_tx_13"; exon_id "chr14_52254290_52254398_+"; exonnum "3"; txlen "1032";
chr14	ENSEMBL_gcm37	exon	52254290	52254398	0.0190372921147798	+	.	gene_id "ENSMUSG00000072571.4"; transcript_id "ENSMUSG00000072571.4_tx_14"; exon_id "chr14_52254290_52254398_+"; exonnum "4"; txlen "1061";
chr14	ENSEMBL_gcm37	exon	52254290	52254398	0.712966356474253	+	.	gene_id "ENSMUSG00000072571.4"; transcript_id "ENSMUSG00000072571.4_tx_2"; exon_id "chr14_52254290_52254398_+"; exonnum "4"; txlen "992";
chr14	ENSEMBL_gcm37	exon	52254290	52254398	0.565807559904835	+	.	gene_id "ENSMUSG00000072571.4"; transcript_id "ENSMUSG00000072571.4_tx_3"; exon_id "chr14_52254290_52254398_+"; exonnum "3"; txlen "963";
chr14	ENSEMBL_gcm37	exon	52254290	52254398	0.559709293577426	+	.	gene_id "ENSMUSG00000072571.4"; transcript_id "ENSMUSG00000072571.4_tx_4"; exon_id "chr14_52254290_52254398_+"; exonnum "4"; txlen "1059";
chr14	ENSEMBL_gcm37	exon	52254290	52254398	0.0523728137663678	+	.	gene_id "ENSMUSG00000072571.4"; transcript_id "ENSMUSG00000072571.4_tx_6"; exon_id "chr14_52254290_52254398_+"; exonnum "3"; txlen "595";
chr14	ENSEMBL_gcm37	exon	52254290	52254398	0.0289893710906955	+	.	gene_id "ENSMUSG00000072571.4"; transcript_id "ENSMUSG00000072571.4_tx_7"; exon_id "chr14_52254290_52254398_+"; exonnum "4"; txlen "987";
chr14	ENSEMBL_gcm37	exon	52254290	52254398	0.0289893710906955	+	.	gene_id "ENSMUSG00000072571.4"; transcript_id "ENSMUSG00000072571.4_tx_8"; exon_id "chr14_52254290_52254398_+"; exonnum "4"; txlen "1054";
chr14	ENSEMBL_gcm37	exon	52254290	52254398	0.0223024813316425	+	.	gene_id "ENSMUSG00000072571.4"; transcript_id "ENSMUSG00000072571.4_tx_9"; exon_id "chr14_52254290_52254398_+"; exonnum "3"; txlen "945";
chr14	HAVANA	exon	52254322	52254398	0	+	.	gene_id "ENSMUSG00000072571.4"; transcript_id "ENSMUST00000100638.4"; gene_type "protein_coding"; gene_name "Tmem253"; transcript_type "protein_coding"; transcript_name "Tmem253-201"; exon_number 1; exon_id "ENSMUSE00000649072.2"; level 2; protein_id "ENSMUSP00000098203.3"; transcript_support_level "1"; mgi_id "MGI:3588246"; tag "basic"; tag "Ensembl_canonical"; tag "GENCODE_Primary"; tag "appris_principal_1"; tag "CCDS"; ccdsid "CCDS27049.1"; havana_gene "OTTMUSG00000069314.1"; havana_transcript "OTTMUST00000167639.1";
chr14	HAVANA	UTR	52254322	52254398	0	+	.	gene_id "ENSMUSG00000072571.4"; transcript_id "ENSMUST00000100638.4"; gene_type "protein_coding"; gene_name "Tmem253"; transcript_type "protein_coding"; transcript_name "Tmem253-201"; exon_number 1; exon_id "ENSMUSE00000649072.2"; level 2; protein_id "ENSMUSP00000098203.3"; transcript_support_level "1"; mgi_id "MGI:3588246"; tag "basic"; tag "Ensembl_canonical"; tag "GENCODE_Primary"; tag "appris_principal_1"; tag "CCDS"; ccdsid "CCDS27049.1"; havana_gene "OTTMUSG00000069314.1"; havana_transcript "OTTMUST00000167639.1";
chr14	HAVANA	transcript	52254322	52257251	0	+	.	gene_id "ENSMUSG00000072571.4"; transcript_id "ENSMUST00000100638.4"; gene_type "protein_coding"; gene_name "Tmem253"; transcript_type "protein_coding"; transcript_name "Tmem253-201"; level 2; protein_id "ENSMUSP00000098203.3"; transcript_support_level "1"; mgi_id "MGI:3588246"; tag "basic"; tag "Ensembl_canonical"; tag "GENCODE_Primary"; tag "appris_principal_1"; tag "CCDS"; ccdsid "CCDS27049.1"; havana_gene "OTTMUSG00000069314.1"; havana_transcript "OTTMUST00000167639.1";
chr14	HAVANA	exon	52254351	52254398	0	+	.	gene_id "ENSMUSG00000072571.4"; transcript_id "ENSMUST00000228408.2"; gene_type "protein_coding"; gene_name "Tmem253"; transcript_type "protein_coding"; transcript_name "Tmem253-204"; exon_number 1; exon_id "ENSMUSE00001433329.2"; level 2; protein_id "ENSMUSP00000153729.2"; mgi_id "MGI:3588246"; tag "basic"; havana_gene "OTTMUSG00000069314.1"; havana_transcript "OTTMUST00000167640.1";
chr14	HAVANA	UTR	52254351	52254398	0	+	.	gene_id "ENSMUSG00000072571.4"; transcript_id "ENSMUST00000228408.2"; gene_type "protein_coding"; gene_name "Tmem253"; transcript_type "protein_coding"; transcript_name "Tmem253-204"; exon_number 1; exon_id "ENSMUSE00001433329.2"; level 2; protein_id "ENSMUSP00000153729.2"; mgi_id "MGI:3588246"; tag "basic"; havana_gene "OTTMUSG00000069314.1"; havana_transcript "OTTMUST00000167640.1";
chr14	HAVANA	transcript	52254351	52254879	0	+	.	gene_id "ENSMUSG00000072571.4"; transcript_id "ENSMUST00000228408.2"; gene_type "protein_coding"; gene_name "Tmem253"; transcript_type "protein_coding"; transcript_name "Tmem253-204"; level 2; protein_id "ENSMUSP00000153729.2"; mgi_id "MGI:3588246"; tag "basic"; havana_gene "OTTMUSG00000069314.1"; havana_transcript "OTTMUST00000167640.1";
chr14	HAVANA	exon	52254376	52254398	0	+	.	gene_id "ENSMUSG00000072571.4"; transcript_id "ENSMUST00000227295.2"; gene_type "protein_coding"; gene_name "Tmem253"; transcript_type "protein_coding"; transcript_name "Tmem253-203"; exon_number 1; exon_id "ENSMUSE00001429474.2"; level 2; protein_id "ENSMUSP00000154460.2"; mgi_id "MGI:3588246"; tag "basic"; havana_gene "OTTMUSG00000069314.1"; havana_transcript "OTTMUST00000167641.1";
chr14	HAVANA	UTR	52254376	52254398	0	+	.	gene_id "ENSMUSG00000072571.4"; transcript_id "ENSMUST00000227295.2"; gene_type "protein_coding"; gene_name "Tmem253"; transcript_type "protein_coding"; transcript_name "Tmem253-203"; exon_number 1; exon_id "ENSMUSE00001429474.2"; level 2; protein_id "ENSMUSP00000154460.2"; mgi_id "MGI:3588246"; tag "basic"; havana_gene "OTTMUSG00000069314.1"; havana_transcript "OTTMUST00000167641.1";
chr14	HAVANA	transcript	52254376	52256807	0	+	.	gene_id "ENSMUSG00000072571.4"; transcript_id "ENSMUST00000227295.2"; gene_type "protein_coding"; gene_name "Tmem253"; transcript_type "protein_coding"; transcript_name "Tmem253-203"; level 2; protein_id "ENSMUSP00000154460.2"; mgi_id "MGI:3588246"; tag "basic"; havana_gene "OTTMUSG00000069314.1"; havana_transcript "OTTMUST00000167641.1";
chr14	HAVANA	UTR	52254513	52254546	0	+	.	gene_id "ENSMUSG00000072571.4"; transcript_id "ENSMUST00000100638.4"; gene_type "protein_coding"; gene_name "Tmem253"; transcript_type "protein_coding"; transcript_name "Tmem253-201"; exon_number 2; exon_id "ENSMUSE00000649071.2"; level 2; protein_id "ENSMUSP00000098203.3"; transcript_support_level "1"; mgi_id "MGI:3588246"; tag "basic"; tag "Ensembl_canonical"; tag "GENCODE_Primary"; tag "appris_principal_1"; tag "CCDS"; ccdsid "CCDS27049.1"; havana_gene "OTTMUSG00000069314.1"; havana_transcript "OTTMUST00000167639.1";
chr14	HAVANA	UTR	52254513	52254546	0	+	.	gene_id "ENSMUSG00000072571.4"; transcript_id "ENSMUST00000228408.2"; gene_type "protein_coding"; gene_name "Tmem253"; transcript_type "protein_coding"; transcript_name "Tmem253-204"; exon_number 2; exon_id "ENSMUSE00001429175.2"; level 2; protein_id "ENSMUSP00000153729.2"; mgi_id "MGI:3588246"; tag "basic"; havana_gene "OTTMUSG00000069314.1"; havana_transcript "OTTMUST00000167640.1";
chr14	HAVANA	UTR	52254513	52254546	0	+	.	gene_id "ENSMUSG00000072571.4"; transcript_id "ENSMUST00000227295.2"; gene_type "protein_coding"; gene_name "Tmem253"; transcript_type "protein_coding"; transcript_name "Tmem253-203"; exon_number 2; exon_id "ENSMUSE00000649071.2"; level 2; protein_id "ENSMUSP00000154460.2"; mgi_id "MGI:3588246"; tag "basic"; havana_gene "OTTMUSG00000069314.1"; havana_transcript "OTTMUST00000167641.1";
chr14	HAVANA	exon	52254513	52254654	0	+	.	gene_id "ENSMUSG00000072571.4"; transcript_id "ENSMUST00000100638.4"; gene_type "protein_coding"; gene_name "Tmem253"; transcript_type "protein_coding"; transcript_name "Tmem253-201"; exon_number 2; exon_id "ENSMUSE00000649071.2"; level 2; protein_id "ENSMUSP00000098203.3"; transcript_support_level "1"; mgi_id "MGI:3588246"; tag "basic"; tag "Ensembl_canonical"; tag "GENCODE_Primary"; tag "appris_principal_1"; tag "CCDS"; ccdsid "CCDS27049.1"; havana_gene "OTTMUSG00000069314.1"; havana_transcript "OTTMUST00000167639.1";
chr14	HAVANA	exon	52254513	52254654	0	+	.	gene_id "ENSMUSG00000072571.4"; transcript_id "ENSMUST00000227295.2"; gene_type "protein_coding"; gene_name "Tmem253"; transcript_type "protein_coding"; transcript_name "Tmem253-203"; exon_number 2; exon_id "ENSMUSE00000649071.2"; level 2; protein_id "ENSMUSP00000154460.2"; mgi_id "MGI:3588246"; tag "basic"; havana_gene "OTTMUSG00000069314.1"; havana_transcript "OTTMUST00000167641.1";
chr14	ENSEMBL_gcm37	exon	52254513	52254654	0.78749129087415	+	.	gene_id "ENSMUSG00000072571.4"; transcript_id "ENSMUSG00000072571.4_tx_1"; exon_id "chr14_52254513_52254654_+"; exonnum "4"; txlen "896";
chr14	ENSEMBL_gcm37	exon	52254513	52254654	0.0192475572568263	+	.	gene_id "ENSMUSG00000072571.4"; transcript_id "ENSMUSG00000072571.4_tx_10"; exon_id "chr14_52254513_52254654_+"; exonnum "4"; txlen "992";
chr14	ENSEMBL_gcm37	exon	52254513	52254654	0.0192475572568263	+	.	gene_id "ENSMUSG00000072571.4"; transcript_id "ENSMUSG00000072571.4_tx_11"; exon_id "chr14_52254513_52254654_+"; exonnum "5"; txlen "1088";
chr14	ENSEMBL_gcm37	exon	52254513	52254654	0.0190372921147798	+	.	gene_id "ENSMUSG00000072571.4"; transcript_id "ENSMUSG00000072571.4_tx_12"; exon_id "chr14_52254513_52254654_+"; exonnum "4"; txlen "965";
chr14	ENSEMBL_gcm37	exon	52254513	52254654	0.0190372921147798	+	.	gene_id "ENSMUSG00000072571.4"; transcript_id "ENSMUSG00000072571.4_tx_13"; exon_id "chr14_52254513_52254654_+"; exonnum "4"; txlen "1032";
chr14	ENSEMBL_gcm37	exon	52254513	52254654	0.0190372921147798	+	.	gene_id "ENSMUSG00000072571.4"; transcript_id "ENSMUSG00000072571.4_tx_14"; exon_id "chr14_52254513_52254654_+"; exonnum "5"; txlen "1061";
chr14	ENSEMBL_gcm37	exon	52254513	52254654	0.712966356474253	+	.	gene_id "ENSMUSG00000072571.4"; transcript_id "ENSMUSG00000072571.4_tx_2"; exon_id "chr14_52254513_52254654_+"; exonnum "5"; txlen "992";
chr14	ENSEMBL_gcm37	exon	52254513	52254654	0.565807559904835	+	.	gene_id "ENSMUSG00000072571.4"; transcript_id "ENSMUSG00000072571.4_tx_3"; exon_id "chr14_52254513_52254654_+"; exonnum "4"; txlen "963";
chr14	ENSEMBL_gcm37	exon	52254513	52254654	0.559709293577426	+	.	gene_id "ENSMUSG00000072571.4"; transcript_id "ENSMUSG00000072571.4_tx_4"; exon_id "chr14_52254513_52254654_+"; exonnum "5"; txlen "1059";
chr14	ENSEMBL_gcm37	exon	52254513	52254654	0.0523728137663678	+	.	gene_id "ENSMUSG00000072571.4"; transcript_id "ENSMUSG00000072571.4_tx_6"; exon_id "chr14_52254513_52254654_+"; exonnum "4"; txlen "595";
chr14	ENSEMBL_gcm37	exon	52254513	52254654	0.0289893710906955	+	.	gene_id "ENSMUSG00000072571.4"; transcript_id "ENSMUSG00000072571.4_tx_7"; exon_id "chr14_52254513_52254654_+"; exonnum "5"; txlen "987";
chr14	ENSEMBL_gcm37	exon	52254513	52254654	0.0289893710906955	+	.	gene_id "ENSMUSG00000072571.4"; transcript_id "ENSMUSG00000072571.4_tx_8"; exon_id "chr14_52254513_52254654_+"; exonnum "5"; txlen "1054";
chr14	ENSEMBL_gcm37	exon	52254513	52254654	0.0223024813316425	+	.	gene_id "ENSMUSG00000072571.4"; transcript_id "ENSMUSG00000072571.4_tx_9"; exon_id "chr14_52254513_52254654_+"; exonnum "4"; txlen "945";
chr14	HAVANA	exon	52254513	52254879	0	+	.	gene_id "ENSMUSG00000072571.4"; transcript_id "ENSMUST00000228408.2"; gene_type "protein_coding"; gene_name "Tmem253"; transcript_type "protein_coding"; transcript_name "Tmem253-204"; exon_number 2; exon_id "ENSMUSE00001429175.2"; level 2; protein_id "ENSMUSP00000153729.2"; mgi_id "MGI:3588246"; tag "basic"; havana_gene "OTTMUSG00000069314.1"; havana_transcript "OTTMUST00000167640.1";
chr14	HAVANA	start_codon	52254547	52254549	0	+	0	gene_id "ENSMUSG00000072571.4"; transcript_id "ENSMUST00000100638.4"; gene_type "protein_coding"; gene_name "Tmem253"; transcript_type "protein_coding"; transcript_name "Tmem253-201"; exon_number 2; exon_id "ENSMUSE00000649071.2"; level 2; protein_id "ENSMUSP00000098203.3"; transcript_support_level "1"; mgi_id "MGI:3588246"; tag "basic"; tag "Ensembl_canonical"; tag "GENCODE_Primary"; tag "appris_principal_1"; tag "CCDS"; ccdsid "CCDS27049.1"; havana_gene "OTTMUSG00000069314.1"; havana_transcript "OTTMUST00000167639.1";
chr14	HAVANA	start_codon	52254547	52254549	0	+	0	gene_id "ENSMUSG00000072571.4"; transcript_id "ENSMUST00000228408.2"; gene_type "protein_coding"; gene_name "Tmem253"; transcript_type "protein_coding"; transcript_name "Tmem253-204"; exon_number 2; exon_id "ENSMUSE00001429175.2"; level 2; protein_id "ENSMUSP00000153729.2"; mgi_id "MGI:3588246"; tag "basic"; havana_gene "OTTMUSG00000069314.1"; havana_transcript "OTTMUST00000167640.1";
chr14	HAVANA	start_codon	52254547	52254549	0	+	0	gene_id "ENSMUSG00000072571.4"; transcript_id "ENSMUST00000227295.2"; gene_type "protein_coding"; gene_name "Tmem253"; transcript_type "protein_coding"; transcript_name "Tmem253-203"; exon_number 2; exon_id "ENSMUSE00000649071.2"; level 2; protein_id "ENSMUSP00000154460.2"; mgi_id "MGI:3588246"; tag "basic"; havana_gene "OTTMUSG00000069314.1"; havana_transcript "OTTMUST00000167641.1";
chr14	HAVANA	CDS	52254547	52254654	0	+	0	gene_id "ENSMUSG00000072571.4"; transcript_id "ENSMUST00000100638.4"; gene_type "protein_coding"; gene_name "Tmem253"; transcript_type "protein_coding"; transcript_name "Tmem253-201"; exon_number 2; exon_id "ENSMUSE00000649071.2"; level 2; protein_id "ENSMUSP00000098203.3"; transcript_support_level "1"; mgi_id "MGI:3588246"; tag "basic"; tag "Ensembl_canonical"; tag "GENCODE_Primary"; tag "appris_principal_1"; tag "CCDS"; ccdsid "CCDS27049.1"; havana_gene "OTTMUSG00000069314.1"; havana_transcript "OTTMUST00000167639.1";
chr14	HAVANA	CDS	52254547	52254654	0	+	0	gene_id "ENSMUSG00000072571.4"; transcript_id "ENSMUST00000227295.2"; gene_type "protein_coding"; gene_name "Tmem253"; transcript_type "protein_coding"; transcript_name "Tmem253-203"; exon_number 2; exon_id "ENSMUSE00000649071.2"; level 2; protein_id "ENSMUSP00000154460.2"; mgi_id "MGI:3588246"; tag "basic"; havana_gene "OTTMUSG00000069314.1"; havana_transcript "OTTMUST00000167641.1";
chr14	HAVANA	CDS	52254547	52254687	0	+	0	gene_id "ENSMUSG00000072571.4"; transcript_id "ENSMUST00000228408.2"; gene_type "protein_coding"; gene_name "Tmem253"; transcript_type "protein_coding"; transcript_name "Tmem253-204"; exon_number 2; exon_id "ENSMUSE00001429175.2"; level 2; protein_id "ENSMUSP00000153729.2"; mgi_id "MGI:3588246"; tag "basic"; havana_gene "OTTMUSG00000069314.1"; havana_transcript "OTTMUST00000167640.1";
chr14	HAVANA	stop_codon	52254688	52254690	0	+	0	gene_id "ENSMUSG00000072571.4"; transcript_id "ENSMUST00000228408.2"; gene_type "protein_coding"; gene_name "Tmem253"; transcript_type "protein_coding"; transcript_name "Tmem253-204"; exon_number 2; exon_id "ENSMUSE00001429175.2"; level 2; protein_id "ENSMUSP00000153729.2"; mgi_id "MGI:3588246"; tag "basic"; havana_gene "OTTMUSG00000069314.1"; havana_transcript "OTTMUST00000167640.1";
chr14	HAVANA	UTR	52254688	52254879	0	+	.	gene_id "ENSMUSG00000072571.4"; transcript_id "ENSMUST00000228408.2"; gene_type "protein_coding"; gene_name "Tmem253"; transcript_type "protein_coding"; transcript_name "Tmem253-204"; exon_number 2; exon_id "ENSMUSE00001429175.2"; level 2; protein_id "ENSMUSP00000153729.2"; mgi_id "MGI:3588246"; tag "basic"; havana_gene "OTTMUSG00000069314.1"; havana_transcript "OTTMUST00000167640.1";
chr14	sragcm37_mid	exon	52254822	52254851	0.0523728137663678	+	.	gene_id "ENSMUSG00000072571.4"; transcript_id "ENSMUSG00000072571.4_tx_6"; exon_id "chr14_52254822_52254851_+"; exonnum "5"; txlen "595";
chr14	HAVANA	exon	52255208	52255318	0	+	.	gene_id "ENSMUSG00000072571.4"; transcript_id "ENSMUST00000100638.4"; gene_type "protein_coding"; gene_name "Tmem253"; transcript_type "protein_coding"; transcript_name "Tmem253-201"; exon_number 3; exon_id "ENSMUSE00000649070.2"; level 2; protein_id "ENSMUSP00000098203.3"; transcript_support_level "1"; mgi_id "MGI:3588246"; tag "basic"; tag "Ensembl_canonical"; tag "GENCODE_Primary"; tag "appris_principal_1"; tag "CCDS"; ccdsid "CCDS27049.1"; havana_gene "OTTMUSG00000069314.1"; havana_transcript "OTTMUST00000167639.1";
chr14	HAVANA	CDS	52255208	52255318	0	+	0	gene_id "ENSMUSG00000072571.4"; transcript_id "ENSMUST00000100638.4"; gene_type "protein_coding"; gene_name "Tmem253"; transcript_type "protein_coding"; transcript_name "Tmem253-201"; exon_number 3; exon_id "ENSMUSE00000649070.2"; level 2; protein_id "ENSMUSP00000098203.3"; transcript_support_level "1"; mgi_id "MGI:3588246"; tag "basic"; tag "Ensembl_canonical"; tag "GENCODE_Primary"; tag "appris_principal_1"; tag "CCDS"; ccdsid "CCDS27049.1"; havana_gene "OTTMUSG00000069314.1"; havana_transcript "OTTMUST00000167639.1";
chr14	HAVANA	exon	52255208	52255318	0	+	.	gene_id "ENSMUSG00000072571.4"; transcript_id "ENSMUST00000227295.2"; gene_type "protein_coding"; gene_name "Tmem253"; transcript_type "protein_coding"; transcript_name "Tmem253-203"; exon_number 3; exon_id "ENSMUSE00000649070.2"; level 2; protein_id "ENSMUSP00000154460.2"; mgi_id "MGI:3588246"; tag "basic"; havana_gene "OTTMUSG00000069314.1"; havana_transcript "OTTMUST00000167641.1";
chr14	HAVANA	CDS	52255208	52255318	0	+	0	gene_id "ENSMUSG00000072571.4"; transcript_id "ENSMUST00000227295.2"; gene_type "protein_coding"; gene_name "Tmem253"; transcript_type "protein_coding"; transcript_name "Tmem253-203"; exon_number 3; exon_id "ENSMUSE00000649070.2"; level 2; protein_id "ENSMUSP00000154460.2"; mgi_id "MGI:3588246"; tag "basic"; havana_gene "OTTMUSG00000069314.1"; havana_transcript "OTTMUST00000167641.1";
chr14	ENSEMBL_gcm37	exon	52255208	52255318	0.78749129087415	+	.	gene_id "ENSMUSG00000072571.4"; transcript_id "ENSMUSG00000072571.4_tx_1"; exon_id "chr14_52255208_52255318_+"; exonnum "5"; txlen "896";
chr14	ENSEMBL_gcm37	exon	52255208	52255318	0.0192475572568263	+	.	gene_id "ENSMUSG00000072571.4"; transcript_id "ENSMUSG00000072571.4_tx_10"; exon_id "chr14_52255208_52255318_+"; exonnum "5"; txlen "992";
chr14	ENSEMBL_gcm37	exon	52255208	52255318	0.0192475572568263	+	.	gene_id "ENSMUSG00000072571.4"; transcript_id "ENSMUSG00000072571.4_tx_11"; exon_id "chr14_52255208_52255318_+"; exonnum "6"; txlen "1088";
chr14	ENSEMBL_gcm37	exon	52255208	52255318	0.0190372921147798	+	.	gene_id "ENSMUSG00000072571.4"; transcript_id "ENSMUSG00000072571.4_tx_12"; exon_id "chr14_52255208_52255318_+"; exonnum "5"; txlen "965";
chr14	ENSEMBL_gcm37	exon	52255208	52255318	0.0190372921147798	+	.	gene_id "ENSMUSG00000072571.4"; transcript_id "ENSMUSG00000072571.4_tx_13"; exon_id "chr14_52255208_52255318_+"; exonnum "5"; txlen "1032";
chr14	ENSEMBL_gcm37	exon	52255208	52255318	0.0190372921147798	+	.	gene_id "ENSMUSG00000072571.4"; transcript_id "ENSMUSG00000072571.4_tx_14"; exon_id "chr14_52255208_52255318_+"; exonnum "6"; txlen "1061";
chr14	ENSEMBL_gcm37	exon	52255208	52255318	0.712966356474253	+	.	gene_id "ENSMUSG00000072571.4"; transcript_id "ENSMUSG00000072571.4_tx_2"; exon_id "chr14_52255208_52255318_+"; exonnum "6"; txlen "992";
chr14	ENSEMBL_gcm37	exon	52255208	52255318	0.565807559904835	+	.	gene_id "ENSMUSG00000072571.4"; transcript_id "ENSMUSG00000072571.4_tx_3"; exon_id "chr14_52255208_52255318_+"; exonnum "5"; txlen "963";
chr14	ENSEMBL_gcm37	exon	52255208	52255318	0.559709293577426	+	.	gene_id "ENSMUSG00000072571.4"; transcript_id "ENSMUSG00000072571.4_tx_4"; exon_id "chr14_52255208_52255318_+"; exonnum "6"; txlen "1059";
chr14	ENSEMBL_gcm37	exon	52255208	52255318	0.0523728137663678	+	.	gene_id "ENSMUSG00000072571.4"; transcript_id "ENSMUSG00000072571.4_tx_6"; exon_id "chr14_52255208_52255318_+"; exonnum "6"; txlen "595";
chr14	ENSEMBL_gcm37	exon	52255208	52255318	0.0289893710906955	+	.	gene_id "ENSMUSG00000072571.4"; transcript_id "ENSMUSG00000072571.4_tx_7"; exon_id "chr14_52255208_52255318_+"; exonnum "6"; txlen "987";
chr14	ENSEMBL_gcm37	exon	52255208	52255318	0.0289893710906955	+	.	gene_id "ENSMUSG00000072571.4"; transcript_id "ENSMUSG00000072571.4_tx_8"; exon_id "chr14_52255208_52255318_+"; exonnum "6"; txlen "1054";
chr14	ENSEMBL_gcm37	exon	52255208	52255318	0.0223024813316425	+	.	gene_id "ENSMUSG00000072571.4"; transcript_id "ENSMUSG00000072571.4_tx_9"; exon_id "chr14_52255208_52255318_+"; exonnum "5"; txlen "945";
chr14	HAVANA	exon	52255411	52255467	0	+	.	gene_id "ENSMUSG00000072571.4"; transcript_id "ENSMUST00000100638.4"; gene_type "protein_coding"; gene_name "Tmem253"; transcript_type "protein_coding"; transcript_name "Tmem253-201"; exon_number 4; exon_id "ENSMUSE00000649069.2"; level 2; protein_id "ENSMUSP00000098203.3"; transcript_support_level "1"; mgi_id "MGI:3588246"; tag "basic"; tag "Ensembl_canonical"; tag "GENCODE_Primary"; tag "appris_principal_1"; tag "CCDS"; ccdsid "CCDS27049.1"; havana_gene "OTTMUSG00000069314.1"; havana_transcript "OTTMUST00000167639.1";
chr14	HAVANA	CDS	52255411	52255467	0	+	0	gene_id "ENSMUSG00000072571.4"; transcript_id "ENSMUST00000100638.4"; gene_type "protein_coding"; gene_name "Tmem253"; transcript_type "protein_coding"; transcript_name "Tmem253-201"; exon_number 4; exon_id "ENSMUSE00000649069.2"; level 2; protein_id "ENSMUSP00000098203.3"; transcript_support_level "1"; mgi_id "MGI:3588246"; tag "basic"; tag "Ensembl_canonical"; tag "GENCODE_Primary"; tag "appris_principal_1"; tag "CCDS"; ccdsid "CCDS27049.1"; havana_gene "OTTMUSG00000069314.1"; havana_transcript "OTTMUST00000167639.1";
chr14	HAVANA	exon	52255411	52255467	0	+	.	gene_id "ENSMUSG00000072571.4"; transcript_id "ENSMUST00000227295.2"; gene_type "protein_coding"; gene_name "Tmem253"; transcript_type "protein_coding"; transcript_name "Tmem253-203"; exon_number 4; exon_id "ENSMUSE00000649069.2"; level 2; protein_id "ENSMUSP00000154460.2"; mgi_id "MGI:3588246"; tag "basic"; havana_gene "OTTMUSG00000069314.1"; havana_transcript "OTTMUST00000167641.1";
chr14	HAVANA	CDS	52255411	52255467	0	+	0	gene_id "ENSMUSG00000072571.4"; transcript_id "ENSMUST00000227295.2"; gene_type "protein_coding"; gene_name "Tmem253"; transcript_type "protein_coding"; transcript_name "Tmem253-203"; exon_number 4; exon_id "ENSMUSE00000649069.2"; level 2; protein_id "ENSMUSP00000154460.2"; mgi_id "MGI:3588246"; tag "basic"; havana_gene "OTTMUSG00000069314.1"; havana_transcript "OTTMUST00000167641.1";
chr14	ENSEMBL_gcm37	exon	52255411	52255467	0.78749129087415	+	.	gene_id "ENSMUSG00000072571.4"; transcript_id "ENSMUSG00000072571.4_tx_1"; exon_id "chr14_52255411_52255467_+"; exonnum "6"; txlen "896";
chr14	ENSEMBL_gcm37	exon	52255411	52255467	0.0192475572568263	+	.	gene_id "ENSMUSG00000072571.4"; transcript_id "ENSMUSG00000072571.4_tx_10"; exon_id "chr14_52255411_52255467_+"; exonnum "6"; txlen "992";
chr14	ENSEMBL_gcm37	exon	52255411	52255467	0.0192475572568263	+	.	gene_id "ENSMUSG00000072571.4"; transcript_id "ENSMUSG00000072571.4_tx_11"; exon_id "chr14_52255411_52255467_+"; exonnum "7"; txlen "1088";
chr14	ENSEMBL_gcm37	exon	52255411	52255467	0.0190372921147798	+	.	gene_id "ENSMUSG00000072571.4"; transcript_id "ENSMUSG00000072571.4_tx_12"; exon_id "chr14_52255411_52255467_+"; exonnum "6"; txlen "965";
chr14	ENSEMBL_gcm37	exon	52255411	52255467	0.0190372921147798	+	.	gene_id "ENSMUSG00000072571.4"; transcript_id "ENSMUSG00000072571.4_tx_13"; exon_id "chr14_52255411_52255467_+"; exonnum "6"; txlen "1032";
chr14	ENSEMBL_gcm37	exon	52255411	52255467	0.0190372921147798	+	.	gene_id "ENSMUSG00000072571.4"; transcript_id "ENSMUSG00000072571.4_tx_14"; exon_id "chr14_52255411_52255467_+"; exonnum "7"; txlen "1061";
chr14	ENSEMBL_gcm37	exon	52255411	52255467	0.712966356474253	+	.	gene_id "ENSMUSG00000072571.4"; transcript_id "ENSMUSG00000072571.4_tx_2"; exon_id "chr14_52255411_52255467_+"; exonnum "7"; txlen "992";
chr14	ENSEMBL_gcm37	exon	52255411	52255467	0.565807559904835	+	.	gene_id "ENSMUSG00000072571.4"; transcript_id "ENSMUSG00000072571.4_tx_3"; exon_id "chr14_52255411_52255467_+"; exonnum "6"; txlen "963";
chr14	ENSEMBL_gcm37	exon	52255411	52255467	0.559709293577426	+	.	gene_id "ENSMUSG00000072571.4"; transcript_id "ENSMUSG00000072571.4_tx_4"; exon_id "chr14_52255411_52255467_+"; exonnum "7"; txlen "1059";
chr14	ENSEMBL_gcm37	exon	52255411	52255467	0.0289893710906955	+	.	gene_id "ENSMUSG00000072571.4"; transcript_id "ENSMUSG00000072571.4_tx_7"; exon_id "chr14_52255411_52255467_+"; exonnum "7"; txlen "987";
chr14	ENSEMBL_gcm37	exon	52255411	52255467	0.0289893710906955	+	.	gene_id "ENSMUSG00000072571.4"; transcript_id "ENSMUSG00000072571.4_tx_8"; exon_id "chr14_52255411_52255467_+"; exonnum "7"; txlen "1054";
chr14	ENSEMBL_gcm37	exon	52255411	52255467	0.0223024813316425	+	.	gene_id "ENSMUSG00000072571.4"; transcript_id "ENSMUSG00000072571.4_tx_9"; exon_id "chr14_52255411_52255467_+"; exonnum "6"; txlen "945";
chr14	sragcm37_mid	exon	52255930	52256109	0.0190372921147798	+	.	gene_id "ENSMUSG00000072571.4"; transcript_id "ENSMUSG00000072571.4_tx_12"; exon_id "chr14_52255930_52256109_+"; exonnum "7"; txlen "965";
chr14	sragcm37_mid	exon	52255930	52256109	0.0190372921147798	+	.	gene_id "ENSMUSG00000072571.4"; transcript_id "ENSMUSG00000072571.4_tx_13"; exon_id "chr14_52255930_52256109_+"; exonnum "7"; txlen "1032";
chr14	sragcm37_mid	exon	52255930	52256109	0.0190372921147798	+	.	gene_id "ENSMUSG00000072571.4"; transcript_id "ENSMUSG00000072571.4_tx_14"; exon_id "chr14_52255930_52256109_+"; exonnum "8"; txlen "1061";
chr14	HAVANA	exon	52255999	52256109	0	+	.	gene_id "ENSMUSG00000072571.4"; transcript_id "ENSMUST00000100638.4"; gene_type "protein_coding"; gene_name "Tmem253"; transcript_type "protein_coding"; transcript_name "Tmem253-201"; exon_number 5; exon_id "ENSMUSE00000649068.2"; level 2; protein_id "ENSMUSP00000098203.3"; transcript_support_level "1"; mgi_id "MGI:3588246"; tag "basic"; tag "Ensembl_canonical"; tag "GENCODE_Primary"; tag "appris_principal_1"; tag "CCDS"; ccdsid "CCDS27049.1"; havana_gene "OTTMUSG00000069314.1"; havana_transcript "OTTMUST00000167639.1";
chr14	HAVANA	CDS	52255999	52256109	0	+	0	gene_id "ENSMUSG00000072571.4"; transcript_id "ENSMUST00000100638.4"; gene_type "protein_coding"; gene_name "Tmem253"; transcript_type "protein_coding"; transcript_name "Tmem253-201"; exon_number 5; exon_id "ENSMUSE00000649068.2"; level 2; protein_id "ENSMUSP00000098203.3"; transcript_support_level "1"; mgi_id "MGI:3588246"; tag "basic"; tag "Ensembl_canonical"; tag "GENCODE_Primary"; tag "appris_principal_1"; tag "CCDS"; ccdsid "CCDS27049.1"; havana_gene "OTTMUSG00000069314.1"; havana_transcript "OTTMUST00000167639.1";
chr14	ENSEMBL_gcm37	exon	52255999	52256109	0.78749129087415	+	.	gene_id "ENSMUSG00000072571.4"; transcript_id "ENSMUSG00000072571.4_tx_1"; exon_id "chr14_52255999_52256109_+"; exonnum "7"; txlen "896";
chr14	ENSEMBL_gcm37	exon	52255999	52256109	0.0192475572568263	+	.	gene_id "ENSMUSG00000072571.4"; transcript_id "ENSMUSG00000072571.4_tx_10"; exon_id "chr14_52255999_52256109_+"; exonnum "7"; txlen "992";
chr14	ENSEMBL_gcm37	exon	52255999	52256109	0.0192475572568263	+	.	gene_id "ENSMUSG00000072571.4"; transcript_id "ENSMUSG00000072571.4_tx_11"; exon_id "chr14_52255999_52256109_+"; exonnum "8"; txlen "1088";
chr14	ENSEMBL_gcm37	exon	52255999	52256109	0.712966356474253	+	.	gene_id "ENSMUSG00000072571.4"; transcript_id "ENSMUSG00000072571.4_tx_2"; exon_id "chr14_52255999_52256109_+"; exonnum "8"; txlen "992";
chr14	ENSEMBL_gcm37	exon	52255999	52256109	0.565807559904835	+	.	gene_id "ENSMUSG00000072571.4"; transcript_id "ENSMUSG00000072571.4_tx_3"; exon_id "chr14_52255999_52256109_+"; exonnum "7"; txlen "963";
chr14	ENSEMBL_gcm37	exon	52255999	52256109	0.559709293577426	+	.	gene_id "ENSMUSG00000072571.4"; transcript_id "ENSMUSG00000072571.4_tx_4"; exon_id "chr14_52255999_52256109_+"; exonnum "8"; txlen "1059";
chr14	ENSEMBL_gcm37	exon	52255999	52256109	0.0289893710906955	+	.	gene_id "ENSMUSG00000072571.4"; transcript_id "ENSMUSG00000072571.4_tx_7"; exon_id "chr14_52255999_52256109_+"; exonnum "8"; txlen "987";
chr14	ENSEMBL_gcm37	exon	52255999	52256109	0.0289893710906955	+	.	gene_id "ENSMUSG00000072571.4"; transcript_id "ENSMUSG00000072571.4_tx_8"; exon_id "chr14_52255999_52256109_+"; exonnum "8"; txlen "1054";
chr14	ENSEMBL_gcm37	exon	52255999	52256109	0.0223024813316425	+	.	gene_id "ENSMUSG00000072571.4"; transcript_id "ENSMUSG00000072571.4_tx_9"; exon_id "chr14_52255999_52256109_+"; exonnum "7"; txlen "945";
chr14	HAVANA	exon	52256110	52256335	0	+	.	gene_id "ENSMUSG00000072571.4"; transcript_id "ENSMUST00000227295.2"; gene_type "protein_coding"; gene_name "Tmem253"; transcript_type "protein_coding"; transcript_name "Tmem253-203"; exon_number 5; exon_id "ENSMUSE00001434955.2"; level 2; protein_id "ENSMUSP00000154460.2"; mgi_id "MGI:3588246"; tag "basic"; havana_gene "OTTMUSG00000069314.1"; havana_transcript "OTTMUST00000167641.1";
chr14	HAVANA	CDS	52256110	52256335	0	+	0	gene_id "ENSMUSG00000072571.4"; transcript_id "ENSMUST00000227295.2"; gene_type "protein_coding"; gene_name "Tmem253"; transcript_type "protein_coding"; transcript_name "Tmem253-203"; exon_number 5; exon_id "ENSMUSE00001434955.2"; level 2; protein_id "ENSMUSP00000154460.2"; mgi_id "MGI:3588246"; tag "basic"; havana_gene "OTTMUSG00000069314.1"; havana_transcript "OTTMUST00000167641.1";
chr14	HAVANA	exon	52256189	52256335	0	+	.	gene_id "ENSMUSG00000072571.4"; transcript_id "ENSMUST00000100638.4"; gene_type "protein_coding"; gene_name "Tmem253"; transcript_type "protein_coding"; transcript_name "Tmem253-201"; exon_number 6; exon_id "ENSMUSE00000649067.2"; level 2; protein_id "ENSMUSP00000098203.3"; transcript_support_level "1"; mgi_id "MGI:3588246"; tag "basic"; tag "Ensembl_canonical"; tag "GENCODE_Primary"; tag "appris_principal_1"; tag "CCDS"; ccdsid "CCDS27049.1"; havana_gene "OTTMUSG00000069314.1"; havana_transcript "OTTMUST00000167639.1";
chr14	HAVANA	CDS	52256189	52256335	0	+	0	gene_id "ENSMUSG00000072571.4"; transcript_id "ENSMUST00000100638.4"; gene_type "protein_coding"; gene_name "Tmem253"; transcript_type "protein_coding"; transcript_name "Tmem253-201"; exon_number 6; exon_id "ENSMUSE00000649067.2"; level 2; protein_id "ENSMUSP00000098203.3"; transcript_support_level "1"; mgi_id "MGI:3588246"; tag "basic"; tag "Ensembl_canonical"; tag "GENCODE_Primary"; tag "appris_principal_1"; tag "CCDS"; ccdsid "CCDS27049.1"; havana_gene "OTTMUSG00000069314.1"; havana_transcript "OTTMUST00000167639.1";
chr14	ENSEMBL_gcm37	exon	52256189	52256335	0.78749129087415	+	.	gene_id "ENSMUSG00000072571.4"; transcript_id "ENSMUSG00000072571.4_tx_1"; exon_id "chr14_52256189_52256335_+"; exonnum "8"; txlen "896";
chr14	ENSEMBL_gcm37	exon	52256189	52256335	0.0192475572568263	+	.	gene_id "ENSMUSG00000072571.4"; transcript_id "ENSMUSG00000072571.4_tx_10"; exon_id "chr14_52256189_52256335_+"; exonnum "8"; txlen "992";
chr14	ENSEMBL_gcm37	exon	52256189	52256335	0.0192475572568263	+	.	gene_id "ENSMUSG00000072571.4"; transcript_id "ENSMUSG00000072571.4_tx_11"; exon_id "chr14_52256189_52256335_+"; exonnum "9"; txlen "1088";
chr14	ENSEMBL_gcm37	exon	52256189	52256335	0.0190372921147798	+	.	gene_id "ENSMUSG00000072571.4"; transcript_id "ENSMUSG00000072571.4_tx_12"; exon_id "chr14_52256189_52256335_+"; exonnum "8"; txlen "965";
chr14	ENSEMBL_gcm37	exon	52256189	52256335	0.0190372921147798	+	.	gene_id "ENSMUSG00000072571.4"; transcript_id "ENSMUSG00000072571.4_tx_13"; exon_id "chr14_52256189_52256335_+"; exonnum "8"; txlen "1032";
chr14	ENSEMBL_gcm37	exon	52256189	52256335	0.0190372921147798	+	.	gene_id "ENSMUSG00000072571.4"; transcript_id "ENSMUSG00000072571.4_tx_14"; exon_id "chr14_52256189_52256335_+"; exonnum "9"; txlen "1061";
chr14	ENSEMBL_gcm37	exon	52256189	52256335	0.712966356474253	+	.	gene_id "ENSMUSG00000072571.4"; transcript_id "ENSMUSG00000072571.4_tx_2"; exon_id "chr14_52256189_52256335_+"; exonnum "9"; txlen "992";
chr14	ENSEMBL_gcm37	exon	52256189	52256335	0.565807559904835	+	.	gene_id "ENSMUSG00000072571.4"; transcript_id "ENSMUSG00000072571.4_tx_3"; exon_id "chr14_52256189_52256335_+"; exonnum "8"; txlen "963";
chr14	ENSEMBL_gcm37	exon	52256189	52256335	0.559709293577426	+	.	gene_id "ENSMUSG00000072571.4"; transcript_id "ENSMUSG00000072571.4_tx_4"; exon_id "chr14_52256189_52256335_+"; exonnum "9"; txlen "1059";
chr14	ENSEMBL_gcm37	exon	52256189	52256335	0.0289893710906955	+	.	gene_id "ENSMUSG00000072571.4"; transcript_id "ENSMUSG00000072571.4_tx_7"; exon_id "chr14_52256189_52256335_+"; exonnum "9"; txlen "987";
chr14	ENSEMBL_gcm37	exon	52256189	52256335	0.0289893710906955	+	.	gene_id "ENSMUSG00000072571.4"; transcript_id "ENSMUSG00000072571.4_tx_8"; exon_id "chr14_52256189_52256335_+"; exonnum "9"; txlen "1054";
chr14	ENSEMBL_gcm37	exon	52256189	52256335	0.0223024813316425	+	.	gene_id "ENSMUSG00000072571.4"; transcript_id "ENSMUSG00000072571.4_tx_9"; exon_id "chr14_52256189_52256335_+"; exonnum "8"; txlen "945";
chr14	HAVANA	CDS	52256663	52256670	0	+	2	gene_id "ENSMUSG00000072571.4"; transcript_id "ENSMUST00000227295.2"; gene_type "protein_coding"; gene_name "Tmem253"; transcript_type "protein_coding"; transcript_name "Tmem253-203"; exon_number 6; exon_id "ENSMUSE00001434376.2"; level 2; protein_id "ENSMUSP00000154460.2"; mgi_id "MGI:3588246"; tag "basic"; havana_gene "OTTMUSG00000069314.1"; havana_transcript "OTTMUST00000167641.1";
chr14	sragcm37_mid	exon	52256663	52256739	0.78749129087415	+	.	gene_id "ENSMUSG00000072571.4"; transcript_id "ENSMUSG00000072571.4_tx_1"; exon_id "chr14_52256663_52256739_+"; exonnum "9"; txlen "896";
chr14	sragcm37_mid	exon	52256663	52256739	0.0192475572568263	+	.	gene_id "ENSMUSG00000072571.4"; transcript_id "ENSMUSG00000072571.4_tx_10"; exon_id "chr14_52256663_52256739_+"; exonnum "9"; txlen "992";
chr14	sragcm37_mid	exon	52256663	52256739	0.0192475572568263	+	.	gene_id "ENSMUSG00000072571.4"; transcript_id "ENSMUSG00000072571.4_tx_11"; exon_id "chr14_52256663_52256739_+"; exonnum "10"; txlen "1088";
chr14	sragcm37_mid	exon	52256663	52256739	0.0190372921147798	+	.	gene_id "ENSMUSG00000072571.4"; transcript_id "ENSMUSG00000072571.4_tx_12"; exon_id "chr14_52256663_52256739_+"; exonnum "9"; txlen "965";
chr14	sragcm37_mid	exon	52256663	52256739	0.0190372921147798	+	.	gene_id "ENSMUSG00000072571.4"; transcript_id "ENSMUSG00000072571.4_tx_13"; exon_id "chr14_52256663_52256739_+"; exonnum "9"; txlen "1032";
chr14	sragcm37_mid	exon	52256663	52256739	0.0190372921147798	+	.	gene_id "ENSMUSG00000072571.4"; transcript_id "ENSMUSG00000072571.4_tx_14"; exon_id "chr14_52256663_52256739_+"; exonnum "10"; txlen "1061";
chr14	sragcm37_mid	exon	52256663	52256739	0.712966356474253	+	.	gene_id "ENSMUSG00000072571.4"; transcript_id "ENSMUSG00000072571.4_tx_2"; exon_id "chr14_52256663_52256739_+"; exonnum "10"; txlen "992";
chr14	sragcm37_mid	exon	52256663	52256739	0.565807559904835	+	.	gene_id "ENSMUSG00000072571.4"; transcript_id "ENSMUSG00000072571.4_tx_3"; exon_id "chr14_52256663_52256739_+"; exonnum "9"; txlen "963";
chr14	sragcm37_mid	exon	52256663	52256739	0.559709293577426	+	.	gene_id "ENSMUSG00000072571.4"; transcript_id "ENSMUSG00000072571.4_tx_4"; exon_id "chr14_52256663_52256739_+"; exonnum "10"; txlen "1059";
chr14	sragcm37_mid	exon	52256663	52256739	0.0289893710906955	+	.	gene_id "ENSMUSG00000072571.4"; transcript_id "ENSMUSG00000072571.4_tx_7"; exon_id "chr14_52256663_52256739_+"; exonnum "10"; txlen "987";
chr14	sragcm37_mid	exon	52256663	52256739	0.0289893710906955	+	.	gene_id "ENSMUSG00000072571.4"; transcript_id "ENSMUSG00000072571.4_tx_8"; exon_id "chr14_52256663_52256739_+"; exonnum "10"; txlen "1054";
chr14	sragcm37_mid	exon	52256663	52256739	0.0223024813316425	+	.	gene_id "ENSMUSG00000072571.4"; transcript_id "ENSMUSG00000072571.4_tx_9"; exon_id "chr14_52256663_52256739_+"; exonnum "9"; txlen "945";
chr14	HAVANA	CDS	52256663	52256740	0	+	0	gene_id "ENSMUSG00000072571.4"; transcript_id "ENSMUST00000100638.4"; gene_type "protein_coding"; gene_name "Tmem253"; transcript_type "protein_coding"; transcript_name "Tmem253-201"; exon_number 7; exon_id "ENSMUSE00000649066.4"; level 2; protein_id "ENSMUSP00000098203.3"; transcript_support_level "1"; mgi_id "MGI:3588246"; tag "basic"; tag "Ensembl_canonical"; tag "GENCODE_Primary"; tag "appris_principal_1"; tag "CCDS"; ccdsid "CCDS27049.1"; havana_gene "OTTMUSG00000069314.1"; havana_transcript "OTTMUST00000167639.1";
chr14	HAVANA	exon	52256663	52256807	0	+	.	gene_id "ENSMUSG00000072571.4"; transcript_id "ENSMUST00000227295.2"; gene_type "protein_coding"; gene_name "Tmem253"; transcript_type "protein_coding"; transcript_name "Tmem253-203"; exon_number 6; exon_id "ENSMUSE00001434376.2"; level 2; protein_id "ENSMUSP00000154460.2"; mgi_id "MGI:3588246"; tag "basic"; havana_gene "OTTMUSG00000069314.1"; havana_transcript "OTTMUST00000167641.1";
chr14	HAVANA	exon	52256663	52257251	0	+	.	gene_id "ENSMUSG00000072571.4"; transcript_id "ENSMUST00000100638.4"; gene_type "protein_coding"; gene_name "Tmem253"; transcript_type "protein_coding"; transcript_name "Tmem253-201"; exon_number 7; exon_id "ENSMUSE00000649066.4"; level 2; protein_id "ENSMUSP00000098203.3"; transcript_support_level "1"; mgi_id "MGI:3588246"; tag "basic"; tag "Ensembl_canonical"; tag "GENCODE_Primary"; tag "appris_principal_1"; tag "CCDS"; ccdsid "CCDS27049.1"; havana_gene "OTTMUSG00000069314.1"; havana_transcript "OTTMUST00000167639.1";
chr14	HAVANA	stop_codon	52256671	52256673	0	+	0	gene_id "ENSMUSG00000072571.4"; transcript_id "ENSMUST00000227295.2"; gene_type "protein_coding"; gene_name "Tmem253"; transcript_type "protein_coding"; transcript_name "Tmem253-203"; exon_number 6; exon_id "ENSMUSE00001434376.2"; level 2; protein_id "ENSMUSP00000154460.2"; mgi_id "MGI:3588246"; tag "basic"; havana_gene "OTTMUSG00000069314.1"; havana_transcript "OTTMUST00000167641.1";
chr14	HAVANA	UTR	52256671	52256807	0	+	.	gene_id "ENSMUSG00000072571.4"; transcript_id "ENSMUST00000227295.2"; gene_type "protein_coding"; gene_name "Tmem253"; transcript_type "protein_coding"; transcript_name "Tmem253-203"; exon_number 6; exon_id "ENSMUSE00001434376.2"; level 2; protein_id "ENSMUSP00000154460.2"; mgi_id "MGI:3588246"; tag "basic"; havana_gene "OTTMUSG00000069314.1"; havana_transcript "OTTMUST00000167641.1";
chr14	HAVANA	stop_codon	52256741	52256743	0	+	0	gene_id "ENSMUSG00000072571.4"; transcript_id "ENSMUST00000100638.4"; gene_type "protein_coding"; gene_name "Tmem253"; transcript_type "protein_coding"; transcript_name "Tmem253-201"; exon_number 7; exon_id "ENSMUSE00000649066.4"; level 2; protein_id "ENSMUSP00000098203.3"; transcript_support_level "1"; mgi_id "MGI:3588246"; tag "basic"; tag "Ensembl_canonical"; tag "GENCODE_Primary"; tag "appris_principal_1"; tag "CCDS"; ccdsid "CCDS27049.1"; havana_gene "OTTMUSG00000069314.1"; havana_transcript "OTTMUST00000167639.1";
chr14	HAVANA	UTR	52256741	52257251	0	+	.	gene_id "ENSMUSG00000072571.4"; transcript_id "ENSMUST00000100638.4"; gene_type "protein_coding"; gene_name "Tmem253"; transcript_type "protein_coding"; transcript_name "Tmem253-201"; exon_number 7; exon_id "ENSMUSE00000649066.4"; level 2; protein_id "ENSMUSP00000098203.3"; transcript_support_level "1"; mgi_id "MGI:3588246"; tag "basic"; tag "Ensembl_canonical"; tag "GENCODE_Primary"; tag "appris_principal_1"; tag "CCDS"; ccdsid "CCDS27049.1"; havana_gene "OTTMUSG00000069314.1"; havana_transcript "OTTMUST00000167639.1";
chr14	HAVANA	exon	52257533	52257781	0	+	.	gene_id "ENSMUSG00000115454.3"; transcript_id "ENSMUST00000226970.3"; gene_type "lncRNA"; gene_name "Gm49086"; transcript_type "lncRNA"; transcript_name "Gm49086-201"; exon_number 1; exon_id "ENSMUSE00001563615.1"; level 2; mgi_id "MGI:6118474"; tag "basic"; tag "Ensembl_canonical"; tag "GENCODE_Primary"; tag "TAGENE"; havana_gene "OTTMUSG00000069315.1"; havana_transcript "OTTMUST00000167642.1";
chr14	HAVANA	gene	52257533	52259587	0	+	.	gene_id "ENSMUSG00000115454.3"; gene_type "lncRNA"; gene_name "Gm49086"; level 2; mgi_id "MGI:6118474"; havana_gene "OTTMUSG00000069315.1";
chr14	HAVANA	transcript	52257533	52259587	0	+	.	gene_id "ENSMUSG00000115454.3"; transcript_id "ENSMUST00000226970.3"; gene_type "lncRNA"; gene_name "Gm49086"; transcript_type "lncRNA"; transcript_name "Gm49086-201"; level 2; mgi_id "MGI:6118474"; tag "basic"; tag "Ensembl_canonical"; tag "GENCODE_Primary"; tag "TAGENE"; havana_gene "OTTMUSG00000069315.1"; havana_transcript "OTTMUST00000167642.1";
chr14	HAVANA	exon	52257551	52257781	0	+	.	gene_id "ENSMUSG00000115454.3"; transcript_id "ENSMUST00000284395.1"; gene_type "lncRNA"; gene_name "Gm49086"; transcript_type "lncRNA"; transcript_name "Gm49086-202"; exon_number 1; exon_id "ENSMUSE00001563617.1"; level 2; mgi_id "MGI:6118474"; tag "TAGENE"; havana_gene "OTTMUSG00000069315.1";
chr14	HAVANA	transcript	52257551	52259366	0	+	.	gene_id "ENSMUSG00000115454.3"; transcript_id "ENSMUST00000284395.1"; gene_type "lncRNA"; gene_name "Gm49086"; transcript_type "lncRNA"; transcript_name "Gm49086-202"; level 2; mgi_id "MGI:6118474"; tag "TAGENE"; havana_gene "OTTMUSG00000069315.1";
chr14	HAVANA	exon	52258703	52259366	0	+	.	gene_id "ENSMUSG00000115454.3"; transcript_id "ENSMUST00000284395.1"; gene_type "lncRNA"; gene_name "Gm49086"; transcript_type "lncRNA"; transcript_name "Gm49086-202"; exon_number 2; exon_id "ENSMUSE00001563614.1"; level 2; mgi_id "MGI:6118474"; tag "TAGENE"; havana_gene "OTTMUSG00000069315.1";
chr14	HAVANA	exon	52258707	52259587	0	+	.	gene_id "ENSMUSG00000115454.3"; transcript_id "ENSMUST00000226970.3"; gene_type "lncRNA"; gene_name "Gm49086"; transcript_type "lncRNA"; transcript_name "Gm49086-201"; exon_number 2; exon_id "ENSMUSE00001563616.1"; level 2; mgi_id "MGI:6118474"; tag "basic"; tag "Ensembl_canonical"; tag "GENCODE_Primary"; tag "TAGENE"; havana_gene "OTTMUSG00000069315.1"; havana_transcript "OTTMUST00000167642.1";
chr14	HAVANA	transcript	52260741	52261565	0	+	.	gene_id "ENSMUSG00000115141.3"; transcript_id "ENSMUST00000227187.2"; gene_type "lncRNA"; gene_name "Gm49256"; transcript_type "lncRNA"; transcript_name "Gm49256-201"; level 2; mgi_id "MGI:6118728"; tag "basic"; havana_gene "OTTMUSG00000069376.1"; havana_transcript "OTTMUST00000167769.1";
chr14	HAVANA	exon	52260741	52261565	0	+	.	gene_id "ENSMUSG00000115141.3"; transcript_id "ENSMUST00000227187.2"; gene_type "lncRNA"; gene_name "Gm49256"; transcript_type "lncRNA"; transcript_name "Gm49256-201"; exon_number 1; exon_id "ENSMUSE00001434199.2"; level 2; mgi_id "MGI:6118728"; tag "basic"; havana_gene "OTTMUSG00000069376.1"; havana_transcript "OTTMUST00000167769.1";
chr14	HAVANA	gene	52260741	52264685	0	+	.	gene_id "ENSMUSG00000115141.3"; gene_type "lncRNA"; gene_name "Gm49256"; level 2; mgi_id "MGI:6118728"; havana_gene "OTTMUSG00000069376.1";
chr14	HAVANA	exon	52260742	52261182	0	+	.	gene_id "ENSMUSG00000115141.3"; transcript_id "ENSMUST00000377937.1"; gene_type "lncRNA"; gene_name "Gm49256"; transcript_type "lncRNA"; transcript_name "Gm49256-202"; exon_number 1; exon_id "ENSMUSE00001743203.1"; level 2; mgi_id "MGI:6118728"; tag "basic"; tag "Ensembl_canonical"; tag "GENCODE_Primary"; tag "TAGENE"; havana_gene "OTTMUSG00000069376.1";
chr14	HAVANA	transcript	52260742	52264685	0	+	.	gene_id "ENSMUSG00000115141.3"; transcript_id "ENSMUST00000377937.1"; gene_type "lncRNA"; gene_name "Gm49256"; transcript_type "lncRNA"; transcript_name "Gm49256-202"; level 2; mgi_id "MGI:6118728"; tag "basic"; tag "Ensembl_canonical"; tag "GENCODE_Primary"; tag "TAGENE"; havana_gene "OTTMUSG00000069376.1";
chr14	HAVANA	exon	52264263	52264685	0	+	.	gene_id "ENSMUSG00000115141.3"; transcript_id "ENSMUST00000377937.1"; gene_type "lncRNA"; gene_name "Gm49256"; transcript_type "lncRNA"; transcript_name "Gm49256-202"; exon_number 2; exon_id "ENSMUSE00001743204.1"; level 2; mgi_id "MGI:6118728"; tag "basic"; tag "Ensembl_canonical"; tag "GENCODE_Primary"; tag "TAGENE"; havana_gene "OTTMUSG00000069376.1";
chr14	ENSEMBL	gene	52306757	52306826	0	+	.	gene_id "ENSMUSG00000065853.3"; gene_type "snoRNA"; gene_name "Gm22354"; level 3; mgi_id "MGI:5452131";
chr14	ENSEMBL	transcript	52306757	52306826	0	+	.	gene_id "ENSMUSG00000065853.3"; transcript_id "ENSMUST00000083919.3"; gene_type "snoRNA"; gene_name "Gm22354"; transcript_type "snoRNA"; transcript_name "Gm22354-201"; level 3; transcript_support_level "NA"; mgi_id "MGI:5452131"; tag "basic"; tag "Ensembl_canonical"; tag "GENCODE_Primary";
chr14	ENSEMBL	exon	52306757	52306826	0	+	.	gene_id "ENSMUSG00000065853.3"; transcript_id "ENSMUST00000083919.3"; gene_type "snoRNA"; gene_name "Gm22354"; transcript_type "snoRNA"; transcript_name "Gm22354-201"; exon_number 1; exon_id "ENSMUSE00000523077.2"; level 3; transcript_support_level "NA"; mgi_id "MGI:5452131"; tag "basic"; tag "Ensembl_canonical"; tag "GENCODE_Primary";
chr14	HAVANA	gene	52306928	52307476	0	+	.	gene_id "ENSMUSG00000115736.2"; gene_type "processed_pseudogene"; gene_name "Gm8586"; level 2; mgi_id "MGI:3643670"; havana_gene "OTTMUSG00000069377.1";
chr14	HAVANA	transcript	52306928	52307476	0	+	.	gene_id "ENSMUSG00000115736.2"; transcript_id "ENSMUST00000228203.2"; gene_type "processed_pseudogene"; gene_name "Gm8586"; transcript_type "processed_pseudogene"; transcript_name "Gm8586-201"; level 2; mgi_id "MGI:3643670"; ont "PGO:0000004"; tag "basic"; tag "Ensembl_canonical"; tag "GENCODE_Primary"; havana_gene "OTTMUSG00000069377.1"; havana_transcript "OTTMUST00000167770.1";
chr14	HAVANA	exon	52306928	52307476	0	+	.	gene_id "ENSMUSG00000115736.2"; transcript_id "ENSMUST00000228203.2"; gene_type "processed_pseudogene"; gene_name "Gm8586"; transcript_type "processed_pseudogene"; transcript_name "Gm8586-201"; exon_number 1; exon_id "ENSMUSE00001435364.2"; level 2; mgi_id "MGI:3643670"; ont "PGO:0000004"; tag "basic"; tag "Ensembl_canonical"; tag "GENCODE_Primary"; havana_gene "OTTMUSG00000069377.1"; havana_transcript "OTTMUST00000167770.1";
chr14	sragcm37_es	exon	52316319	52316590	6.94251790272974	+	.	gene_id "sragcm37_gene_15606"; transcript_id "sragcm37_gene_15606_tx_1"; exon_id "chr14_52316319_52316590_+"; exonnum "1"; txlen "782";
chr14	sragcm37_ss	exon	52316806	52317315	6.94251790272974	+	.	gene_id "sragcm37_gene_15606"; transcript_id "sragcm37_gene_15606_tx_1"; exon_id "chr14_52316806_52317315_+"; exonnum "2"; txlen "782";
chr14	sragcm37_es	exon	52341698	52341834	0.00417002318427621	+	.	gene_id "ENSMUSG00000057132.17"; transcript_id "ENSMUSG00000057132.17_tx_43"; exon_id "chr14_52341698_52341834_+"; exonnum "1"; txlen "5541";
chr14	HAVANA	exon	52348161	52348439	0	+	.	gene_id "ENSMUSG00000057132.17"; transcript_id "ENSMUST00000111603.10"; gene_type "protein_coding"; gene_name "Rpgrip1"; transcript_type "protein_coding"; transcript_name "Rpgrip1-202"; exon_number 1; exon_id "ENSMUSE00001174459.2"; level 2; protein_id "ENSMUSP00000107230.3"; transcript_support_level "1"; mgi_id "MGI:1932134"; tag "basic"; tag "Ensembl_canonical"; tag "GENCODE_Primary"; tag "appris_alternative_2"; tag "CCDS"; ccdsid "CCDS36918.1"; havana_gene "OTTMUSG00000042894.1"; havana_transcript "OTTMUST00000112682.1";
chr14	HAVANA	UTR	52348161	52348439	0	+	.	gene_id "ENSMUSG00000057132.17"; transcript_id "ENSMUST00000111603.10"; gene_type "protein_coding"; gene_name "Rpgrip1"; transcript_type "protein_coding"; transcript_name "Rpgrip1-202"; exon_number 1; exon_id "ENSMUSE00001174459.2"; level 2; protein_id "ENSMUSP00000107230.3"; transcript_support_level "1"; mgi_id "MGI:1932134"; tag "basic"; tag "Ensembl_canonical"; tag "GENCODE_Primary"; tag "appris_alternative_2"; tag "CCDS"; ccdsid "CCDS36918.1"; havana_gene "OTTMUSG00000042894.1"; havana_transcript "OTTMUST00000112682.1";
chr14	HAVANA	transcript	52348161	52398764	0	+	.	gene_id "ENSMUSG00000057132.17"; transcript_id "ENSMUST00000111603.10"; gene_type "protein_coding"; gene_name "Rpgrip1"; transcript_type "protein_coding"; transcript_name "Rpgrip1-202"; level 2; protein_id "ENSMUSP00000107230.3"; transcript_support_level "1"; mgi_id "MGI:1932134"; tag "basic"; tag "Ensembl_canonical"; tag "GENCODE_Primary"; tag "appris_alternative_2"; tag "CCDS"; ccdsid "CCDS36918.1"; havana_gene "OTTMUSG00000042894.1"; havana_transcript "OTTMUST00000112682.1";
chr14	HAVANA	gene	52348161	52401003	0	+	.	gene_id "ENSMUSG00000057132.17"; gene_type "protein_coding"; gene_name "Rpgrip1"; level 1; mgi_id "MGI:1932134"; havana_gene "OTTMUSG00000042894.1";
chr14	sragcm37_mid	exon	52348190	52348439	34.4042207921551	+	.	gene_id "ENSMUSG00000057132.17"; transcript_id "ENSMUSG00000057132.17_tx_1"; exon_id "chr14_52348190_52348439_+"; exonnum "1"; txlen "2092";
chr14	sragcm37_mid	exon	52348190	52348439	1.24808506016662	+	.	gene_id "ENSMUSG00000057132.17"; transcript_id "ENSMUSG00000057132.17_tx_10"; exon_id "chr14_52348190_52348439_+"; exonnum "1"; txlen "4775";
chr14	sragcm37_mid	exon	52348190	52348439	1.24808506016662	+	.	gene_id "ENSMUSG00000057132.17"; transcript_id "ENSMUSG00000057132.17_tx_11"; exon_id "chr14_52348190_52348439_+"; exonnum "1"; txlen "4644";
chr14	sragcm37_mid	exon	52348190	52348439	0.322869738518556	+	.	gene_id "ENSMUSG00000057132.17"; transcript_id "ENSMUSG00000057132.17_tx_15"; exon_id "chr14_52348190_52348439_+"; exonnum "1"; txlen "1945";
chr14	sragcm37_mid	exon	52348190	52348439	9.59558965795292	+	.	gene_id "ENSMUSG00000057132.17"; transcript_id "ENSMUSG00000057132.17_tx_2"; exon_id "chr14_52348190_52348439_+"; exonnum "1"; txlen "2068";
chr14	sragcm37_mid	exon	52348190	52348439	0.150682328825166	+	.	gene_id "ENSMUSG00000057132.17"; transcript_id "ENSMUSG00000057132.17_tx_21"; exon_id "chr14_52348190_52348439_+"; exonnum "1"; txlen "1986";
chr14	sragcm37_mid	exon	52348190	52348439	0.150682328825166	+	.	gene_id "ENSMUSG00000057132.17"; transcript_id "ENSMUSG00000057132.17_tx_22"; exon_id "chr14_52348190_52348439_+"; exonnum "1"; txlen "1839";
chr14	sragcm37_mid	exon	52348190	52348439	0.137301880251891	+	.	gene_id "ENSMUSG00000057132.17"; transcript_id "ENSMUSG00000057132.17_tx_26"; exon_id "chr14_52348190_52348439_+"; exonnum "1"; txlen "1222";
chr14	sragcm37_mid	exon	52348190	52348439	0.137301880251891	+	.	gene_id "ENSMUSG00000057132.17"; transcript_id "ENSMUSG00000057132.17_tx_27"; exon_id "chr14_52348190_52348439_+"; exonnum "1"; txlen "1853";
chr14	sragcm37_mid	exon	52348190	52348439	0.137301880251891	+	.	gene_id "ENSMUSG00000057132.17"; transcript_id "ENSMUSG00000057132.17_tx_30"; exon_id "chr14_52348190_52348439_+"; exonnum "1"; txlen "1075";
chr14	sragcm37_mid	exon	52348190	52348439	0.137301880251891	+	.	gene_id "ENSMUSG00000057132.17"; transcript_id "ENSMUSG00000057132.17_tx_31"; exon_id "chr14_52348190_52348439_+"; exonnum "1"; txlen "1706";
chr14	sragcm37_mid	exon	52348190	52348439	1.93515818501758	+	.	gene_id "ENSMUSG00000057132.17"; transcript_id "ENSMUSG00000057132.17_tx_7"; exon_id "chr14_52348190_52348439_+"; exonnum "1"; txlen "4799";
chr14	sragcm37_mid	exon	52348190	52348439	1.93515818501758	+	.	gene_id "ENSMUSG00000057132.17"; transcript_id "ENSMUSG00000057132.17_tx_8"; exon_id "chr14_52348190_52348439_+"; exonnum "1"; txlen "4668";
chr14	HAVANA	exon	52348360	52348439	0	+	.	gene_id "ENSMUSG00000057132.17"; transcript_id "ENSMUST00000180646.8"; gene_type "protein_coding"; gene_name "Rpgrip1"; transcript_type "nonsense_mediated_decay"; transcript_name "Rpgrip1-208"; exon_number 1; exon_id "ENSMUSE00000688485.3"; level 2; protein_id "ENSMUSP00000137751.2"; transcript_support_level "1"; mgi_id "MGI:1932134"; havana_gene "OTTMUSG00000042894.1"; havana_transcript "OTTMUST00000112683.1";
chr14	HAVANA	UTR	52348360	52348439	0	+	.	gene_id "ENSMUSG00000057132.17"; transcript_id "ENSMUST00000180646.8"; gene_type "protein_coding"; gene_name "Rpgrip1"; transcript_type "nonsense_mediated_decay"; transcript_name "Rpgrip1-208"; exon_number 1; exon_id "ENSMUSE00000688485.3"; level 2; protein_id "ENSMUSP00000137751.2"; transcript_support_level "1"; mgi_id "MGI:1932134"; havana_gene "OTTMUSG00000042894.1"; havana_transcript "OTTMUST00000112683.1";
chr14	HAVANA	transcript	52348360	52397903	0	+	.	gene_id "ENSMUSG00000057132.17"; transcript_id "ENSMUST00000180646.8"; gene_type "protein_coding"; gene_name "Rpgrip1"; transcript_type "nonsense_mediated_decay"; transcript_name "Rpgrip1-208"; level 2; protein_id "ENSMUSP00000137751.2"; transcript_support_level "1"; mgi_id "MGI:1932134"; havana_gene "OTTMUSG00000042894.1"; havana_transcript "OTTMUST00000112683.1";
chr14	HAVANA	exon	52348379	52348439	0	+	.	gene_id "ENSMUSG00000057132.17"; transcript_id "ENSMUST00000180484.8"; gene_type "protein_coding"; gene_name "Rpgrip1"; transcript_type "retained_intron"; transcript_name "Rpgrip1-205"; exon_number 1; exon_id "ENSMUSE00001134109.2"; level 2; transcript_support_level "1"; mgi_id "MGI:1932134"; havana_gene "OTTMUSG00000042894.1"; havana_transcript "OTTMUST00000112684.1";
chr14	HAVANA	transcript	52348379	52358343	0	+	.	gene_id "ENSMUSG00000057132.17"; transcript_id "ENSMUST00000180484.8"; gene_type "protein_coding"; gene_name "Rpgrip1"; transcript_type "retained_intron"; transcript_name "Rpgrip1-205"; level 2; transcript_support_level "1"; mgi_id "MGI:1932134"; havana_gene "OTTMUSG00000042894.1"; havana_transcript "OTTMUST00000112684.1";
chr14	HAVANA	exon	52348386	52348439	0	+	.	gene_id "ENSMUSG00000057132.17"; transcript_id "ENSMUST00000181823.9"; gene_type "protein_coding"; gene_name "Rpgrip1"; transcript_type "retained_intron"; transcript_name "Rpgrip1-218"; exon_number 1; exon_id "ENSMUSE00001132135.2"; level 2; transcript_support_level "5"; mgi_id "MGI:1932134"; havana_gene "OTTMUSG00000042894.1"; havana_transcript "OTTMUST00000112686.1";
chr14	HAVANA	transcript	52348386	52396882	0	+	.	gene_id "ENSMUSG00000057132.17"; transcript_id "ENSMUST00000181823.9"; gene_type "protein_coding"; gene_name "Rpgrip1"; transcript_type "retained_intron"; transcript_name "Rpgrip1-218"; level 2; transcript_support_level "5"; mgi_id "MGI:1932134"; havana_gene "OTTMUSG00000042894.1"; havana_transcript "OTTMUST00000112686.1";
chr14	HAVANA	exon	52348396	52348439	0	+	.	gene_id "ENSMUSG00000057132.17"; transcript_id "ENSMUST00000111600.11"; gene_type "protein_coding"; gene_name "Rpgrip1"; transcript_type "protein_coding"; transcript_name "Rpgrip1-201"; exon_number 1; exon_id "ENSMUSE00001098431.2"; level 2; protein_id "ENSMUSP00000107227.3"; transcript_support_level "1"; mgi_id "MGI:1932134"; tag "basic"; tag "CCDS"; ccdsid "CCDS49490.1"; havana_gene "OTTMUSG00000042894.1"; havana_transcript "OTTMUST00000112687.1";
chr14	HAVANA	UTR	52348396	52348439	0	+	.	gene_id "ENSMUSG00000057132.17"; transcript_id "ENSMUST00000111600.11"; gene_type "protein_coding"; gene_name "Rpgrip1"; transcript_type "protein_coding"; transcript_name "Rpgrip1-201"; exon_number 1; exon_id "ENSMUSE00001098431.2"; level 2; protein_id "ENSMUSP00000107227.3"; transcript_support_level "1"; mgi_id "MGI:1932134"; tag "basic"; tag "CCDS"; ccdsid "CCDS49490.1"; havana_gene "OTTMUSG00000042894.1"; havana_transcript "OTTMUST00000112687.1";
chr14	HAVANA	transcript	52348396	52398796	0	+	.	gene_id "ENSMUSG00000057132.17"; transcript_id "ENSMUST00000111600.11"; gene_type "protein_coding"; gene_name "Rpgrip1"; transcript_type "protein_coding"; transcript_name "Rpgrip1-201"; level 2; protein_id "ENSMUSP00000107227.3"; transcript_support_level "1"; mgi_id "MGI:1932134"; tag "basic"; tag "CCDS"; ccdsid "CCDS49490.1"; havana_gene "OTTMUSG00000042894.1"; havana_transcript "OTTMUST00000112687.1";
chr14	HAVANA	UTR	52349598	52349613	0	+	.	gene_id "ENSMUSG00000057132.17"; transcript_id "ENSMUST00000111603.10"; gene_type "protein_coding"; gene_name "Rpgrip1"; transcript_type "protein_coding"; transcript_name "Rpgrip1-202"; exon_number 2; exon_id "ENSMUSE00001301926.2"; level 2; protein_id "ENSMUSP00000107230.3"; transcript_support_level "1"; mgi_id "MGI:1932134"; tag "basic"; tag "Ensembl_canonical"; tag "GENCODE_Primary"; tag "appris_alternative_2"; tag "CCDS"; ccdsid "CCDS36918.1"; havana_gene "OTTMUSG00000042894.1"; havana_transcript "OTTMUST00000112682.1";
chr14	HAVANA	UTR	52349598	52349613	0	+	.	gene_id "ENSMUSG00000057132.17"; transcript_id "ENSMUST00000180646.8"; gene_type "protein_coding"; gene_name "Rpgrip1"; transcript_type "nonsense_mediated_decay"; transcript_name "Rpgrip1-208"; exon_number 2; exon_id "ENSMUSE00001301926.2"; level 2; protein_id "ENSMUSP00000137751.2"; transcript_support_level "1"; mgi_id "MGI:1932134"; havana_gene "OTTMUSG00000042894.1"; havana_transcript "OTTMUST00000112683.1";
chr14	HAVANA	UTR	52349598	52349613	0	+	.	gene_id "ENSMUSG00000057132.17"; transcript_id "ENSMUST00000111600.11"; gene_type "protein_coding"; gene_name "Rpgrip1"; transcript_type "protein_coding"; transcript_name "Rpgrip1-201"; exon_number 2; exon_id "ENSMUSE00001301926.2"; level 2; protein_id "ENSMUSP00000107227.3"; transcript_support_level "1"; mgi_id "MGI:1932134"; tag "basic"; tag "CCDS"; ccdsid "CCDS49490.1"; havana_gene "OTTMUSG00000042894.1"; havana_transcript "OTTMUST00000112687.1";
chr14	HAVANA	exon	52349598	52349686	0	+	.	gene_id "ENSMUSG00000057132.17"; transcript_id "ENSMUST00000111603.10"; gene_type "protein_coding"; gene_name "Rpgrip1"; transcript_type "protein_coding"; transcript_name "Rpgrip1-202"; exon_number 2; exon_id "ENSMUSE00001301926.2"; level 2; protein_id "ENSMUSP00000107230.3"; transcript_support_level "1"; mgi_id "MGI:1932134"; tag "basic"; tag "Ensembl_canonical"; tag "GENCODE_Primary"; tag "appris_alternative_2"; tag "CCDS"; ccdsid "CCDS36918.1"; havana_gene "OTTMUSG00000042894.1"; havana_transcript "OTTMUST00000112682.1";
chr14	HAVANA	exon	52349598	52349686	0	+	.	gene_id "ENSMUSG00000057132.17"; transcript_id "ENSMUST00000180646.8"; gene_type "protein_coding"; gene_name "Rpgrip1"; transcript_type "nonsense_mediated_decay"; transcript_name "Rpgrip1-208"; exon_number 2; exon_id "ENSMUSE00001301926.2"; level 2; protein_id "ENSMUSP00000137751.2"; transcript_support_level "1"; mgi_id "MGI:1932134"; havana_gene "OTTMUSG00000042894.1"; havana_transcript "OTTMUST00000112683.1";
chr14	HAVANA	exon	52349598	52349686	0	+	.	gene_id "ENSMUSG00000057132.17"; transcript_id "ENSMUST00000180484.8"; gene_type "protein_coding"; gene_name "Rpgrip1"; transcript_type "retained_intron"; transcript_name "Rpgrip1-205"; exon_number 2; exon_id "ENSMUSE00001288925.2"; level 2; transcript_support_level "1"; mgi_id "MGI:1932134"; havana_gene "OTTMUSG00000042894.1"; havana_transcript "OTTMUST00000112684.1";
chr14	HAVANA	exon	52349598	52349686	0	+	.	gene_id "ENSMUSG00000057132.17"; transcript_id "ENSMUST00000181823.9"; gene_type "protein_coding"; gene_name "Rpgrip1"; transcript_type "retained_intron"; transcript_name "Rpgrip1-218"; exon_number 2; exon_id "ENSMUSE00001288925.2"; level 2; transcript_support_level "5"; mgi_id "MGI:1932134"; havana_gene "OTTMUSG00000042894.1"; havana_transcript "OTTMUST00000112686.1";
chr14	HAVANA	exon	52349598	52349686	0	+	.	gene_id "ENSMUSG00000057132.17"; transcript_id "ENSMUST00000111600.11"; gene_type "protein_coding"; gene_name "Rpgrip1"; transcript_type "protein_coding"; transcript_name "Rpgrip1-201"; exon_number 2; exon_id "ENSMUSE00001301926.2"; level 2; protein_id "ENSMUSP00000107227.3"; transcript_support_level "1"; mgi_id "MGI:1932134"; tag "basic"; tag "CCDS"; ccdsid "CCDS49490.1"; havana_gene "OTTMUSG00000042894.1"; havana_transcript "OTTMUST00000112687.1";
chr14	ENSEMBL_gcm37	exon	52349598	52349686	34.4042207921551	+	.	gene_id "ENSMUSG00000057132.17"; transcript_id "ENSMUSG00000057132.17_tx_1"; exon_id "chr14_52349598_52349686_+"; exonnum "2"; txlen "2092";
chr14	ENSEMBL_gcm37	exon	52349598	52349686	1.24808506016662	+	.	gene_id "ENSMUSG00000057132.17"; transcript_id "ENSMUSG00000057132.17_tx_10"; exon_id "chr14_52349598_52349686_+"; exonnum "2"; txlen "4775";
chr14	ENSEMBL_gcm37	exon	52349598	52349686	1.24808506016662	+	.	gene_id "ENSMUSG00000057132.17"; transcript_id "ENSMUSG00000057132.17_tx_11"; exon_id "chr14_52349598_52349686_+"; exonnum "2"; txlen "4644";
chr14	ENSEMBL_gcm37	exon	52349598	52349686	0.322869738518556	+	.	gene_id "ENSMUSG00000057132.17"; transcript_id "ENSMUSG00000057132.17_tx_15"; exon_id "chr14_52349598_52349686_+"; exonnum "2"; txlen "1945";
chr14	ENSEMBL_gcm37	exon	52349598	52349686	9.59558965795292	+	.	gene_id "ENSMUSG00000057132.17"; transcript_id "ENSMUSG00000057132.17_tx_2"; exon_id "chr14_52349598_52349686_+"; exonnum "2"; txlen "2068";
chr14	ENSEMBL_gcm37	exon	52349598	52349686	0.150682328825166	+	.	gene_id "ENSMUSG00000057132.17"; transcript_id "ENSMUSG00000057132.17_tx_21"; exon_id "chr14_52349598_52349686_+"; exonnum "2"; txlen "1986";
chr14	ENSEMBL_gcm37	exon	52349598	52349686	0.150682328825166	+	.	gene_id "ENSMUSG00000057132.17"; transcript_id "ENSMUSG00000057132.17_tx_22"; exon_id "chr14_52349598_52349686_+"; exonnum "2"; txlen "1839";
chr14	ENSEMBL_gcm37	exon	52349598	52349686	0.137301880251891	+	.	gene_id "ENSMUSG00000057132.17"; transcript_id "ENSMUSG00000057132.17_tx_26"; exon_id "chr14_52349598_52349686_+"; exonnum "2"; txlen "1222";
chr14	ENSEMBL_gcm37	exon	52349598	52349686	0.137301880251891	+	.	gene_id "ENSMUSG00000057132.17"; transcript_id "ENSMUSG00000057132.17_tx_27"; exon_id "chr14_52349598_52349686_+"; exonnum "2"; txlen "1853";
chr14	ENSEMBL_gcm37	exon	52349598	52349686	0.137301880251891	+	.	gene_id "ENSMUSG00000057132.17"; transcript_id "ENSMUSG00000057132.17_tx_30"; exon_id "chr14_52349598_52349686_+"; exonnum "2"; txlen "1075";
chr14	ENSEMBL_gcm37	exon	52349598	52349686	0.137301880251891	+	.	gene_id "ENSMUSG00000057132.17"; transcript_id "ENSMUSG00000057132.17_tx_31"; exon_id "chr14_52349598_52349686_+"; exonnum "2"; txlen "1706";
chr14	ENSEMBL_gcm37	exon	52349598	52349686	0.0817031148278984	+	.	gene_id "ENSMUSG00000057132.17"; transcript_id "ENSMUSG00000057132.17_tx_41"; exon_id "chr14_52349598_52349686_+"; exonnum "1"; txlen "1238";
chr14	ENSEMBL_gcm37	exon	52349598	52349686	0.0817031148278984	+	.	gene_id "ENSMUSG00000057132.17"; transcript_id "ENSMUSG00000057132.17_tx_42"; exon_id "chr14_52349598_52349686_+"; exonnum "1"; txlen "1091";
chr14	ENSEMBL_gcm37	exon	52349598	52349686	0.00417002318427621	+	.	gene_id "ENSMUSG00000057132.17"; transcript_id "ENSMUSG00000057132.17_tx_43"; exon_id "chr14_52349598_52349686_+"; exonnum "2"; txlen "5541";
chr14	ENSEMBL_gcm37	exon	52349598	52349686	1.93515818501758	+	.	gene_id "ENSMUSG00000057132.17"; transcript_id "ENSMUSG00000057132.17_tx_7"; exon_id "chr14_52349598_52349686_+"; exonnum "2"; txlen "4799";
chr14	ENSEMBL_gcm37	exon	52349598	52349686	1.93515818501758	+	.	gene_id "ENSMUSG00000057132.17"; transcript_id "ENSMUSG00000057132.17_tx_8"; exon_id "chr14_52349598_52349686_+"; exonnum "2"; txlen "4668";
chr14	HAVANA	start_codon	52349614	52349616	0	+	0	gene_id "ENSMUSG00000057132.17"; transcript_id "ENSMUST00000111603.10"; gene_type "protein_coding"; gene_name "Rpgrip1"; transcript_type "protein_coding"; transcript_name "Rpgrip1-202"; exon_number 2; exon_id "ENSMUSE00001301926.2"; level 2; protein_id "ENSMUSP00000107230.3"; transcript_support_level "1"; mgi_id "MGI:1932134"; tag "basic"; tag "Ensembl_canonical"; tag "GENCODE_Primary"; tag "appris_alternative_2"; tag "CCDS"; ccdsid "CCDS36918.1"; havana_gene "OTTMUSG00000042894.1"; havana_transcript "OTTMUST00000112682.1";
chr14	HAVANA	start_codon	52349614	52349616	0	+	0	gene_id "ENSMUSG00000057132.17"; transcript_id "ENSMUST00000180646.8"; gene_type "protein_coding"; gene_name "Rpgrip1"; transcript_type "nonsense_mediated_decay"; transcript_name "Rpgrip1-208"; exon_number 2; exon_id "ENSMUSE00001301926.2"; level 2; protein_id "ENSMUSP00000137751.2"; transcript_support_level "1"; mgi_id "MGI:1932134"; havana_gene "OTTMUSG00000042894.1"; havana_transcript "OTTMUST00000112683.1";
chr14	HAVANA	start_codon	52349614	52349616	0	+	0	gene_id "ENSMUSG00000057132.17"; transcript_id "ENSMUST00000111600.11"; gene_type "protein_coding"; gene_name "Rpgrip1"; transcript_type "protein_coding"; transcript_name "Rpgrip1-201"; exon_number 2; exon_id "ENSMUSE00001301926.2"; level 2; protein_id "ENSMUSP00000107227.3"; transcript_support_level "1"; mgi_id "MGI:1932134"; tag "basic"; tag "CCDS"; ccdsid "CCDS49490.1"; havana_gene "OTTMUSG00000042894.1"; havana_transcript "OTTMUST00000112687.1";
chr14	HAVANA	start_codon	52349614	52349616	0	+	0	gene_id "ENSMUSG00000057132.17"; transcript_id "ENSMUST00000181401.8"; gene_type "protein_coding"; gene_name "Rpgrip1"; transcript_type "protein_coding"; transcript_name "Rpgrip1-213"; exon_number 1; exon_id "ENSMUSE00001157818.2"; level 1; protein_id "ENSMUSP00000138027.2"; transcript_support_level "1"; mgi_id "MGI:1932134"; tag "basic"; tag "appris_principal_4"; tag "exp_conf"; havana_gene "OTTMUSG00000042894.1"; havana_transcript "OTTMUST00000112688.1";
chr14	HAVANA	CDS	52349614	52349686	0	+	0	gene_id "ENSMUSG00000057132.17"; transcript_id "ENSMUST00000111603.10"; gene_type "protein_coding"; gene_name "Rpgrip1"; transcript_type "protein_coding"; transcript_name "Rpgrip1-202"; exon_number 2; exon_id "ENSMUSE00001301926.2"; level 2; protein_id "ENSMUSP00000107230.3"; transcript_support_level "1"; mgi_id "MGI:1932134"; tag "basic"; tag "Ensembl_canonical"; tag "GENCODE_Primary"; tag "appris_alternative_2"; tag "CCDS"; ccdsid "CCDS36918.1"; havana_gene "OTTMUSG00000042894.1"; havana_transcript "OTTMUST00000112682.1";
chr14	HAVANA	CDS	52349614	52349686	0	+	0	gene_id "ENSMUSG00000057132.17"; transcript_id "ENSMUST00000180646.8"; gene_type "protein_coding"; gene_name "Rpgrip1"; transcript_type "nonsense_mediated_decay"; transcript_name "Rpgrip1-208"; exon_number 2; exon_id "ENSMUSE00001301926.2"; level 2; protein_id "ENSMUSP00000137751.2"; transcript_support_level "1"; mgi_id "MGI:1932134"; havana_gene "OTTMUSG00000042894.1"; havana_transcript "OTTMUST00000112683.1";
chr14	HAVANA	CDS	52349614	52349686	0	+	0	gene_id "ENSMUSG00000057132.17"; transcript_id "ENSMUST00000111600.11"; gene_type "protein_coding"; gene_name "Rpgrip1"; transcript_type "protein_coding"; transcript_name "Rpgrip1-201"; exon_number 2; exon_id "ENSMUSE00001301926.2"; level 2; protein_id "ENSMUSP00000107227.3"; transcript_support_level "1"; mgi_id "MGI:1932134"; tag "basic"; tag "CCDS"; ccdsid "CCDS49490.1"; havana_gene "OTTMUSG00000042894.1"; havana_transcript "OTTMUST00000112687.1";
chr14	HAVANA	exon	52349614	52349686	0	+	.	gene_id "ENSMUSG00000057132.17"; transcript_id "ENSMUST00000181401.8"; gene_type "protein_coding"; gene_name "Rpgrip1"; transcript_type "protein_coding"; transcript_name "Rpgrip1-213"; exon_number 1; exon_id "ENSMUSE00001157818.2"; level 1; protein_id "ENSMUSP00000138027.2"; transcript_support_level "1"; mgi_id "MGI:1932134"; tag "basic"; tag "appris_principal_4"; tag "exp_conf"; havana_gene "OTTMUSG00000042894.1"; havana_transcript "OTTMUST00000112688.1";
chr14	HAVANA	CDS	52349614	52349686	0	+	0	gene_id "ENSMUSG00000057132.17"; transcript_id "ENSMUST00000181401.8"; gene_type "protein_coding"; gene_name "Rpgrip1"; transcript_type "protein_coding"; transcript_name "Rpgrip1-213"; exon_number 1; exon_id "ENSMUSE00001157818.2"; level 1; protein_id "ENSMUSP00000138027.2"; transcript_support_level "1"; mgi_id "MGI:1932134"; tag "basic"; tag "appris_principal_4"; tag "exp_conf"; havana_gene "OTTMUSG00000042894.1"; havana_transcript "OTTMUST00000112688.1";
chr14	HAVANA	transcript	52349614	52397675	0	+	.	gene_id "ENSMUSG00000057132.17"; transcript_id "ENSMUST00000181401.8"; gene_type "protein_coding"; gene_name "Rpgrip1"; transcript_type "protein_coding"; transcript_name "Rpgrip1-213"; level 1; protein_id "ENSMUSP00000138027.2"; transcript_support_level "1"; mgi_id "MGI:1932134"; tag "basic"; tag "appris_principal_4"; tag "exp_conf"; havana_gene "OTTMUSG00000042894.1"; havana_transcript "OTTMUST00000112688.1";
chr14	sragcm37_es	exon	52351885	52352003	0.322869738518556	+	.	gene_id "ENSMUSG00000057132.17"; transcript_id "ENSMUSG00000057132.17_tx_16"; exon_id "chr14_52351885_52352003_+"; exonnum "1"; txlen "1725";
chr14	sragcm37_es	exon	52351885	52352003	0.219738448375751	+	.	gene_id "ENSMUSG00000057132.17"; transcript_id "ENSMUSG00000057132.17_tx_19"; exon_id "chr14_52351885_52352003_+"; exonnum "1"; txlen "1766";
chr14	sragcm37_es	exon	52351885	52352003	0.150682328825166	+	.	gene_id "ENSMUSG00000057132.17"; transcript_id "ENSMUSG00000057132.17_tx_23"; exon_id "chr14_52351885_52352003_+"; exonnum "1"; txlen "1619";
chr14	sragcm37_es	exon	52351885	52352003	0.137301880251891	+	.	gene_id "ENSMUSG00000057132.17"; transcript_id "ENSMUSG00000057132.17_tx_24"; exon_id "chr14_52351885_52352003_+"; exonnum "1"; txlen "1002";
chr14	sragcm37_es	exon	52351885	52352003	0.137301880251891	+	.	gene_id "ENSMUSG00000057132.17"; transcript_id "ENSMUSG00000057132.17_tx_25"; exon_id "chr14_52351885_52352003_+"; exonnum "1"; txlen "1633";
chr14	sragcm37_es	exon	52351885	52352003	0.137301880251891	+	.	gene_id "ENSMUSG00000057132.17"; transcript_id "ENSMUSG00000057132.17_tx_28"; exon_id "chr14_52351885_52352003_+"; exonnum "1"; txlen "855";
chr14	sragcm37_es	exon	52351885	52352003	0.137301880251891	+	.	gene_id "ENSMUSG00000057132.17"; transcript_id "ENSMUSG00000057132.17_tx_29"; exon_id "chr14_52351885_52352003_+"; exonnum "1"; txlen "1486";
chr14	sragcm37_es	exon	52351885	52352003	0.10830862710398	+	.	gene_id "ENSMUSG00000057132.17"; transcript_id "ENSMUSG00000057132.17_tx_34"; exon_id "chr14_52351885_52352003_+"; exonnum "1"; txlen "988";
chr14	sragcm37_es	exon	52351885	52352003	1.2752810221082	+	.	gene_id "ENSMUSG00000057132.17"; transcript_id "ENSMUSG00000057132.17_tx_9"; exon_id "chr14_52351885_52352003_+"; exonnum "1"; txlen "1872";
chr14	HAVANA	exon	52352099	52352240	0	+	.	gene_id "ENSMUSG00000057132.17"; transcript_id "ENSMUST00000111603.10"; gene_type "protein_coding"; gene_name "Rpgrip1"; transcript_type "protein_coding"; transcript_name "Rpgrip1-202"; exon_number 3; exon_id "ENSMUSE00001236804.2"; level 2; protein_id "ENSMUSP00000107230.3"; transcript_support_level "1"; mgi_id "MGI:1932134"; tag "basic"; tag "Ensembl_canonical"; tag "GENCODE_Primary"; tag "appris_alternative_2"; tag "CCDS"; ccdsid "CCDS36918.1"; havana_gene "OTTMUSG00000042894.1"; havana_transcript "OTTMUST00000112682.1";
chr14	HAVANA	CDS	52352099	52352240	0	+	2	gene_id "ENSMUSG00000057132.17"; transcript_id "ENSMUST00000111603.10"; gene_type "protein_coding"; gene_name "Rpgrip1"; transcript_type "protein_coding"; transcript_name "Rpgrip1-202"; exon_number 3; exon_id "ENSMUSE00001236804.2"; level 2; protein_id "ENSMUSP00000107230.3"; transcript_support_level "1"; mgi_id "MGI:1932134"; tag "basic"; tag "Ensembl_canonical"; tag "GENCODE_Primary"; tag "appris_alternative_2"; tag "CCDS"; ccdsid "CCDS36918.1"; havana_gene "OTTMUSG00000042894.1"; havana_transcript "OTTMUST00000112682.1";
chr14	HAVANA	exon	52352099	52352240	0	+	.	gene_id "ENSMUSG00000057132.17"; transcript_id "ENSMUST00000180646.8"; gene_type "protein_coding"; gene_name "Rpgrip1"; transcript_type "nonsense_mediated_decay"; transcript_name "Rpgrip1-208"; exon_number 3; exon_id "ENSMUSE00001236804.2"; level 2; protein_id "ENSMUSP00000137751.2"; transcript_support_level "1"; mgi_id "MGI:1932134"; havana_gene "OTTMUSG00000042894.1"; havana_transcript "OTTMUST00000112683.1";
chr14	HAVANA	CDS	52352099	52352240	0	+	2	gene_id "ENSMUSG00000057132.17"; transcript_id "ENSMUST00000180646.8"; gene_type "protein_coding"; gene_name "Rpgrip1"; transcript_type "nonsense_mediated_decay"; transcript_name "Rpgrip1-208"; exon_number 3; exon_id "ENSMUSE00001236804.2"; level 2; protein_id "ENSMUSP00000137751.2"; transcript_support_level "1"; mgi_id "MGI:1932134"; havana_gene "OTTMUSG00000042894.1"; havana_transcript "OTTMUST00000112683.1";
chr14	HAVANA	exon	52352099	52352240	0	+	.	gene_id "ENSMUSG00000057132.17"; transcript_id "ENSMUST00000180484.8"; gene_type "protein_coding"; gene_name "Rpgrip1"; transcript_type "retained_intron"; transcript_name "Rpgrip1-205"; exon_number 3; exon_id "ENSMUSE00001267219.2"; level 2; transcript_support_level "1"; mgi_id "MGI:1932134"; havana_gene "OTTMUSG00000042894.1"; havana_transcript "OTTMUST00000112684.1";
chr14	HAVANA	exon	52352099	52352240	0	+	.	gene_id "ENSMUSG00000057132.17"; transcript_id "ENSMUST00000181823.9"; gene_type "protein_coding"; gene_name "Rpgrip1"; transcript_type "retained_intron"; transcript_name "Rpgrip1-218"; exon_number 3; exon_id "ENSMUSE00001267219.2"; level 2; transcript_support_level "5"; mgi_id "MGI:1932134"; havana_gene "OTTMUSG00000042894.1"; havana_transcript "OTTMUST00000112686.1";
chr14	HAVANA	exon	52352099	52352240	0	+	.	gene_id "ENSMUSG00000057132.17"; transcript_id "ENSMUST00000111600.11"; gene_type "protein_coding"; gene_name "Rpgrip1"; transcript_type "protein_coding"; transcript_name "Rpgrip1-201"; exon_number 3; exon_id "ENSMUSE00001236804.2"; level 2; protein_id "ENSMUSP00000107227.3"; transcript_support_level "1"; mgi_id "MGI:1932134"; tag "basic"; tag "CCDS"; ccdsid "CCDS49490.1"; havana_gene "OTTMUSG00000042894.1"; havana_transcript "OTTMUST00000112687.1";
chr14	HAVANA	CDS	52352099	52352240	0	+	2	gene_id "ENSMUSG00000057132.17"; transcript_id "ENSMUST00000111600.11"; gene_type "protein_coding"; gene_name "Rpgrip1"; transcript_type "protein_coding"; transcript_name "Rpgrip1-201"; exon_number 3; exon_id "ENSMUSE00001236804.2"; level 2; protein_id "ENSMUSP00000107227.3"; transcript_support_level "1"; mgi_id "MGI:1932134"; tag "basic"; tag "CCDS"; ccdsid "CCDS49490.1"; havana_gene "OTTMUSG00000042894.1"; havana_transcript "OTTMUST00000112687.1";
chr14	HAVANA	exon	52352099	52352240	0	+	.	gene_id "ENSMUSG00000057132.17"; transcript_id "ENSMUST00000181401.8"; gene_type "protein_coding"; gene_name "Rpgrip1"; transcript_type "protein_coding"; transcript_name "Rpgrip1-213"; exon_number 2; exon_id "ENSMUSE00001236804.2"; level 1; protein_id "ENSMUSP00000138027.2"; transcript_support_level "1"; mgi_id "MGI:1932134"; tag "basic"; tag "appris_principal_4"; tag "exp_conf"; havana_gene "OTTMUSG00000042894.1"; havana_transcript "OTTMUST00000112688.1";
chr14	HAVANA	CDS	52352099	52352240	0	+	2	gene_id "ENSMUSG00000057132.17"; transcript_id "ENSMUST00000181401.8"; gene_type "protein_coding"; gene_name "Rpgrip1"; transcript_type "protein_coding"; transcript_name "Rpgrip1-213"; exon_number 2; exon_id "ENSMUSE00001236804.2"; level 1; protein_id "ENSMUSP00000138027.2"; transcript_support_level "1"; mgi_id "MGI:1932134"; tag "basic"; tag "appris_principal_4"; tag "exp_conf"; havana_gene "OTTMUSG00000042894.1"; havana_transcript "OTTMUST00000112688.1";
chr14	ENSEMBL_gcm37	exon	52352099	52352240	34.4042207921551	+	.	gene_id "ENSMUSG00000057132.17"; transcript_id "ENSMUSG00000057132.17_tx_1"; exon_id "chr14_52352099_52352240_+"; exonnum "3"; txlen "2092";
chr14	ENSEMBL_gcm37	exon	52352099	52352240	1.24808506016662	+	.	gene_id "ENSMUSG00000057132.17"; transcript_id "ENSMUSG00000057132.17_tx_10"; exon_id "chr14_52352099_52352240_+"; exonnum "3"; txlen "4775";
chr14	ENSEMBL_gcm37	exon	52352099	52352240	1.24808506016662	+	.	gene_id "ENSMUSG00000057132.17"; transcript_id "ENSMUSG00000057132.17_tx_11"; exon_id "chr14_52352099_52352240_+"; exonnum "3"; txlen "4644";
chr14	ENSEMBL_gcm37	exon	52352099	52352240	0.322869738518556	+	.	gene_id "ENSMUSG00000057132.17"; transcript_id "ENSMUSG00000057132.17_tx_15"; exon_id "chr14_52352099_52352240_+"; exonnum "3"; txlen "1945";
chr14	ENSEMBL_gcm37	exon	52352099	52352240	0.322869738518556	+	.	gene_id "ENSMUSG00000057132.17"; transcript_id "ENSMUSG00000057132.17_tx_16"; exon_id "chr14_52352099_52352240_+"; exonnum "2"; txlen "1725";
chr14	ENSEMBL_gcm37	exon	52352099	52352240	0.219738448375751	+	.	gene_id "ENSMUSG00000057132.17"; transcript_id "ENSMUSG00000057132.17_tx_19"; exon_id "chr14_52352099_52352240_+"; exonnum "2"; txlen "1766";
chr14	ENSEMBL_gcm37	exon	52352099	52352240	9.59558965795292	+	.	gene_id "ENSMUSG00000057132.17"; transcript_id "ENSMUSG00000057132.17_tx_2"; exon_id "chr14_52352099_52352240_+"; exonnum "3"; txlen "2068";
chr14	ENSEMBL_gcm37	exon	52352099	52352240	0.150682328825166	+	.	gene_id "ENSMUSG00000057132.17"; transcript_id "ENSMUSG00000057132.17_tx_21"; exon_id "chr14_52352099_52352240_+"; exonnum "3"; txlen "1986";
chr14	ENSEMBL_gcm37	exon	52352099	52352240	0.150682328825166	+	.	gene_id "ENSMUSG00000057132.17"; transcript_id "ENSMUSG00000057132.17_tx_22"; exon_id "chr14_52352099_52352240_+"; exonnum "3"; txlen "1839";
chr14	ENSEMBL_gcm37	exon	52352099	52352240	0.150682328825166	+	.	gene_id "ENSMUSG00000057132.17"; transcript_id "ENSMUSG00000057132.17_tx_23"; exon_id "chr14_52352099_52352240_+"; exonnum "2"; txlen "1619";
chr14	ENSEMBL_gcm37	exon	52352099	52352240	0.137301880251891	+	.	gene_id "ENSMUSG00000057132.17"; transcript_id "ENSMUSG00000057132.17_tx_24"; exon_id "chr14_52352099_52352240_+"; exonnum "2"; txlen "1002";
chr14	ENSEMBL_gcm37	exon	52352099	52352240	0.137301880251891	+	.	gene_id "ENSMUSG00000057132.17"; transcript_id "ENSMUSG00000057132.17_tx_25"; exon_id "chr14_52352099_52352240_+"; exonnum "2"; txlen "1633";
chr14	ENSEMBL_gcm37	exon	52352099	52352240	0.137301880251891	+	.	gene_id "ENSMUSG00000057132.17"; transcript_id "ENSMUSG00000057132.17_tx_26"; exon_id "chr14_52352099_52352240_+"; exonnum "3"; txlen "1222";
chr14	ENSEMBL_gcm37	exon	52352099	52352240	0.137301880251891	+	.	gene_id "ENSMUSG00000057132.17"; transcript_id "ENSMUSG00000057132.17_tx_27"; exon_id "chr14_52352099_52352240_+"; exonnum "3"; txlen "1853";
chr14	ENSEMBL_gcm37	exon	52352099	52352240	0.137301880251891	+	.	gene_id "ENSMUSG00000057132.17"; transcript_id "ENSMUSG00000057132.17_tx_28"; exon_id "chr14_52352099_52352240_+"; exonnum "2"; txlen "855";
chr14	ENSEMBL_gcm37	exon	52352099	52352240	0.137301880251891	+	.	gene_id "ENSMUSG00000057132.17"; transcript_id "ENSMUSG00000057132.17_tx_29"; exon_id "chr14_52352099_52352240_+"; exonnum "2"; txlen "1486";
chr14	ENSEMBL_gcm37	exon	52352099	52352240	0.137301880251891	+	.	gene_id "ENSMUSG00000057132.17"; transcript_id "ENSMUSG00000057132.17_tx_30"; exon_id "chr14_52352099_52352240_+"; exonnum "3"; txlen "1075";
chr14	ENSEMBL_gcm37	exon	52352099	52352240	0.137301880251891	+	.	gene_id "ENSMUSG00000057132.17"; transcript_id "ENSMUSG00000057132.17_tx_31"; exon_id "chr14_52352099_52352240_+"; exonnum "3"; txlen "1706";
chr14	ENSEMBL_gcm37	exon	52352099	52352240	0.10830862710398	+	.	gene_id "ENSMUSG00000057132.17"; transcript_id "ENSMUSG00000057132.17_tx_34"; exon_id "chr14_52352099_52352240_+"; exonnum "2"; txlen "988";
chr14	ENSEMBL_gcm37	exon	52352099	52352240	0.101423543670324	+	.	gene_id "ENSMUSG00000057132.17"; transcript_id "ENSMUSG00000057132.17_tx_35"; exon_id "chr14_52352099_52352240_+"; exonnum "1"; txlen "1623";
chr14	ENSEMBL_gcm37	exon	52352099	52352240	0.0817031148278984	+	.	gene_id "ENSMUSG00000057132.17"; transcript_id "ENSMUSG00000057132.17_tx_41"; exon_id "chr14_52352099_52352240_+"; exonnum "2"; txlen "1238";
chr14	ENSEMBL_gcm37	exon	52352099	52352240	0.0817031148278984	+	.	gene_id "ENSMUSG00000057132.17"; transcript_id "ENSMUSG00000057132.17_tx_42"; exon_id "chr14_52352099_52352240_+"; exonnum "2"; txlen "1091";
chr14	ENSEMBL_gcm37	exon	52352099	52352240	0.00417002318427621	+	.	gene_id "ENSMUSG00000057132.17"; transcript_id "ENSMUSG00000057132.17_tx_43"; exon_id "chr14_52352099_52352240_+"; exonnum "3"; txlen "5541";
chr14	ENSEMBL_gcm37	exon	52352099	52352240	1.93515818501758	+	.	gene_id "ENSMUSG00000057132.17"; transcript_id "ENSMUSG00000057132.17_tx_7"; exon_id "chr14_52352099_52352240_+"; exonnum "3"; txlen "4799";
chr14	ENSEMBL_gcm37	exon	52352099	52352240	1.93515818501758	+	.	gene_id "ENSMUSG00000057132.17"; transcript_id "ENSMUSG00000057132.17_tx_8"; exon_id "chr14_52352099_52352240_+"; exonnum "3"; txlen "4668";
chr14	ENSEMBL_gcm37	exon	52352099	52352240	1.2752810221082	+	.	gene_id "ENSMUSG00000057132.17"; transcript_id "ENSMUSG00000057132.17_tx_9"; exon_id "chr14_52352099_52352240_+"; exonnum "2"; txlen "1872";
chr14	HAVANA	exon	52352237	52352240	0	+	.	gene_id "ENSMUSG00000057132.17"; transcript_id "ENSMUST00000181673.3"; gene_type "protein_coding"; gene_name "Rpgrip1"; transcript_type "retained_intron"; transcript_name "Rpgrip1-215"; exon_number 1; exon_id "ENSMUSE00001469860.2"; level 2; transcript_support_level "5"; mgi_id "MGI:1932134"; havana_gene "OTTMUSG00000042894.1"; havana_transcript "OTTMUST00000112689.1";
chr14	HAVANA	transcript	52352237	52372319	0	+	.	gene_id "ENSMUSG00000057132.17"; transcript_id "ENSMUST00000181673.3"; gene_type "protein_coding"; gene_name "Rpgrip1"; transcript_type "retained_intron"; transcript_name "Rpgrip1-215"; level 2; transcript_support_level "5"; mgi_id "MGI:1932134"; havana_gene "OTTMUSG00000042894.1"; havana_transcript "OTTMUST00000112689.1";
chr14	sragcm37_es	exon	52356356	52356408	0.175326842453497	+	.	gene_id "ENSMUSG00000057132.17"; transcript_id "ENSMUSG00000057132.17_tx_20"; exon_id "chr14_52356356_52356408_+"; exonnum "1"; txlen "4067";
chr14	sragcm37_es	exon	52356356	52356408	0.128464992499465	+	.	gene_id "ENSMUSG00000057132.17"; transcript_id "ENSMUSG00000057132.17_tx_32"; exon_id "chr14_52356356_52356408_+"; exonnum "1"; txlen "3936";
chr14	sragcm37_es	exon	52356356	52356408	0.108596201806208	+	.	gene_id "ENSMUSG00000057132.17"; transcript_id "ENSMUSG00000057132.17_tx_33"; exon_id "chr14_52356356_52356408_+"; exonnum "1"; txlen "1664";
chr14	sragcm37_es	exon	52356356	52356408	0.0832789065598807	+	.	gene_id "ENSMUSG00000057132.17"; transcript_id "ENSMUSG00000057132.17_tx_40"; exon_id "chr14_52356356_52356408_+"; exonnum "1"; txlen "3863";
chr14	HAVANA	exon	52356434	52356535	0	+	.	gene_id "ENSMUSG00000057132.17"; transcript_id "ENSMUST00000180433.2"; gene_type "protein_coding"; gene_name "Rpgrip1"; transcript_type "retained_intron"; transcript_name "Rpgrip1-204"; exon_number 1; exon_id "ENSMUSE00001183579.2"; level 2; transcript_support_level "3"; mgi_id "MGI:1932134"; havana_gene "OTTMUSG00000042894.1"; havana_transcript "OTTMUST00000112690.1";
chr14	HAVANA	transcript	52356434	52357015	0	+	.	gene_id "ENSMUSG00000057132.17"; transcript_id "ENSMUST00000180433.2"; gene_type "protein_coding"; gene_name "Rpgrip1"; transcript_type "retained_intron"; transcript_name "Rpgrip1-204"; level 2; transcript_support_level "3"; mgi_id "MGI:1932134"; havana_gene "OTTMUSG00000042894.1"; havana_transcript "OTTMUST00000112690.1";
chr14	HAVANA	exon	52356653	52356891	0	+	.	gene_id "ENSMUSG00000057132.17"; transcript_id "ENSMUST00000111603.10"; gene_type "protein_coding"; gene_name "Rpgrip1"; transcript_type "protein_coding"; transcript_name "Rpgrip1-202"; exon_number 4; exon_id "ENSMUSE00001307093.2"; level 2; protein_id "ENSMUSP00000107230.3"; transcript_support_level "1"; mgi_id "MGI:1932134"; tag "basic"; tag "Ensembl_canonical"; tag "GENCODE_Primary"; tag "appris_alternative_2"; tag "CCDS"; ccdsid "CCDS36918.1"; havana_gene "OTTMUSG00000042894.1"; havana_transcript "OTTMUST00000112682.1";
chr14	HAVANA	CDS	52356653	52356891	0	+	1	gene_id "ENSMUSG00000057132.17"; transcript_id "ENSMUST00000111603.10"; gene_type "protein_coding"; gene_name "Rpgrip1"; transcript_type "protein_coding"; transcript_name "Rpgrip1-202"; exon_number 4; exon_id "ENSMUSE00001307093.2"; level 2; protein_id "ENSMUSP00000107230.3"; transcript_support_level "1"; mgi_id "MGI:1932134"; tag "basic"; tag "Ensembl_canonical"; tag "GENCODE_Primary"; tag "appris_alternative_2"; tag "CCDS"; ccdsid "CCDS36918.1"; havana_gene "OTTMUSG00000042894.1"; havana_transcript "OTTMUST00000112682.1";
chr14	HAVANA	exon	52356653	52356891	0	+	.	gene_id "ENSMUSG00000057132.17"; transcript_id "ENSMUST00000180646.8"; gene_type "protein_coding"; gene_name "Rpgrip1"; transcript_type "nonsense_mediated_decay"; transcript_name "Rpgrip1-208"; exon_number 4; exon_id "ENSMUSE00001307093.2"; level 2; protein_id "ENSMUSP00000137751.2"; transcript_support_level "1"; mgi_id "MGI:1932134"; havana_gene "OTTMUSG00000042894.1"; havana_transcript "OTTMUST00000112683.1";
chr14	HAVANA	CDS	52356653	52356891	0	+	1	gene_id "ENSMUSG00000057132.17"; transcript_id "ENSMUST00000180646.8"; gene_type "protein_coding"; gene_name "Rpgrip1"; transcript_type "nonsense_mediated_decay"; transcript_name "Rpgrip1-208"; exon_number 4; exon_id "ENSMUSE00001307093.2"; level 2; protein_id "ENSMUSP00000137751.2"; transcript_support_level "1"; mgi_id "MGI:1932134"; havana_gene "OTTMUSG00000042894.1"; havana_transcript "OTTMUST00000112683.1";
chr14	HAVANA	exon	52356653	52356891	0	+	.	gene_id "ENSMUSG00000057132.17"; transcript_id "ENSMUST00000180484.8"; gene_type "protein_coding"; gene_name "Rpgrip1"; transcript_type "retained_intron"; transcript_name "Rpgrip1-205"; exon_number 4; exon_id "ENSMUSE00001229873.2"; level 2; transcript_support_level "1"; mgi_id "MGI:1932134"; havana_gene "OTTMUSG00000042894.1"; havana_transcript "OTTMUST00000112684.1";
chr14	HAVANA	exon	52356653	52356891	0	+	.	gene_id "ENSMUSG00000057132.17"; transcript_id "ENSMUST00000181823.9"; gene_type "protein_coding"; gene_name "Rpgrip1"; transcript_type "retained_intron"; transcript_name "Rpgrip1-218"; exon_number 4; exon_id "ENSMUSE00001229873.2"; level 2; transcript_support_level "5"; mgi_id "MGI:1932134"; havana_gene "OTTMUSG00000042894.1"; havana_transcript "OTTMUST00000112686.1";
chr14	HAVANA	exon	52356653	52356891	0	+	.	gene_id "ENSMUSG00000057132.17"; transcript_id "ENSMUST00000111600.11"; gene_type "protein_coding"; gene_name "Rpgrip1"; transcript_type "protein_coding"; transcript_name "Rpgrip1-201"; exon_number 4; exon_id "ENSMUSE00001307093.2"; level 2; protein_id "ENSMUSP00000107227.3"; transcript_support_level "1"; mgi_id "MGI:1932134"; tag "basic"; tag "CCDS"; ccdsid "CCDS49490.1"; havana_gene "OTTMUSG00000042894.1"; havana_transcript "OTTMUST00000112687.1";
chr14	HAVANA	CDS	52356653	52356891	0	+	1	gene_id "ENSMUSG00000057132.17"; transcript_id "ENSMUST00000111600.11"; gene_type "protein_coding"; gene_name "Rpgrip1"; transcript_type "protein_coding"; transcript_name "Rpgrip1-201"; exon_number 4; exon_id "ENSMUSE00001307093.2"; level 2; protein_id "ENSMUSP00000107227.3"; transcript_support_level "1"; mgi_id "MGI:1932134"; tag "basic"; tag "CCDS"; ccdsid "CCDS49490.1"; havana_gene "OTTMUSG00000042894.1"; havana_transcript "OTTMUST00000112687.1";
chr14	HAVANA	exon	52356653	52356891	0	+	.	gene_id "ENSMUSG00000057132.17"; transcript_id "ENSMUST00000181401.8"; gene_type "protein_coding"; gene_name "Rpgrip1"; transcript_type "protein_coding"; transcript_name "Rpgrip1-213"; exon_number 3; exon_id "ENSMUSE00001307093.2"; level 1; protein_id "ENSMUSP00000138027.2"; transcript_support_level "1"; mgi_id "MGI:1932134"; tag "basic"; tag "appris_principal_4"; tag "exp_conf"; havana_gene "OTTMUSG00000042894.1"; havana_transcript "OTTMUST00000112688.1";
chr14	HAVANA	CDS	52356653	52356891	0	+	1	gene_id "ENSMUSG00000057132.17"; transcript_id "ENSMUST00000181401.8"; gene_type "protein_coding"; gene_name "Rpgrip1"; transcript_type "protein_coding"; transcript_name "Rpgrip1-213"; exon_number 3; exon_id "ENSMUSE00001307093.2"; level 1; protein_id "ENSMUSP00000138027.2"; transcript_support_level "1"; mgi_id "MGI:1932134"; tag "basic"; tag "appris_principal_4"; tag "exp_conf"; havana_gene "OTTMUSG00000042894.1"; havana_transcript "OTTMUST00000112688.1";
chr14	HAVANA	exon	52356653	52356891	0	+	.	gene_id "ENSMUSG00000057132.17"; transcript_id "ENSMUST00000181673.3"; gene_type "protein_coding"; gene_name "Rpgrip1"; transcript_type "retained_intron"; transcript_name "Rpgrip1-215"; exon_number 2; exon_id "ENSMUSE00001229873.2"; level 2; transcript_support_level "5"; mgi_id "MGI:1932134"; havana_gene "OTTMUSG00000042894.1"; havana_transcript "OTTMUST00000112689.1";
chr14	ENSEMBL_gcm37	exon	52356653	52356891	34.4042207921551	+	.	gene_id "ENSMUSG00000057132.17"; transcript_id "ENSMUSG00000057132.17_tx_1"; exon_id "chr14_52356653_52356891_+"; exonnum "4"; txlen "2092";
chr14	ENSEMBL_gcm37	exon	52356653	52356891	1.24808506016662	+	.	gene_id "ENSMUSG00000057132.17"; transcript_id "ENSMUSG00000057132.17_tx_10"; exon_id "chr14_52356653_52356891_+"; exonnum "4"; txlen "4775";
chr14	ENSEMBL_gcm37	exon	52356653	52356891	1.24808506016662	+	.	gene_id "ENSMUSG00000057132.17"; transcript_id "ENSMUSG00000057132.17_tx_11"; exon_id "chr14_52356653_52356891_+"; exonnum "4"; txlen "4644";
chr14	ENSEMBL_gcm37	exon	52356653	52356891	0.322869738518556	+	.	gene_id "ENSMUSG00000057132.17"; transcript_id "ENSMUSG00000057132.17_tx_15"; exon_id "chr14_52356653_52356891_+"; exonnum "4"; txlen "1945";
chr14	ENSEMBL_gcm37	exon	52356653	52356891	0.322869738518556	+	.	gene_id "ENSMUSG00000057132.17"; transcript_id "ENSMUSG00000057132.17_tx_16"; exon_id "chr14_52356653_52356891_+"; exonnum "3"; txlen "1725";
chr14	ENSEMBL_gcm37	exon	52356653	52356891	0.219738448375751	+	.	gene_id "ENSMUSG00000057132.17"; transcript_id "ENSMUSG00000057132.17_tx_19"; exon_id "chr14_52356653_52356891_+"; exonnum "3"; txlen "1766";
chr14	ENSEMBL_gcm37	exon	52356653	52356891	9.59558965795292	+	.	gene_id "ENSMUSG00000057132.17"; transcript_id "ENSMUSG00000057132.17_tx_2"; exon_id "chr14_52356653_52356891_+"; exonnum "4"; txlen "2068";
chr14	ENSEMBL_gcm37	exon	52356653	52356891	0.175326842453497	+	.	gene_id "ENSMUSG00000057132.17"; transcript_id "ENSMUSG00000057132.17_tx_20"; exon_id "chr14_52356653_52356891_+"; exonnum "2"; txlen "4067";
chr14	ENSEMBL_gcm37	exon	52356653	52356891	0.150682328825166	+	.	gene_id "ENSMUSG00000057132.17"; transcript_id "ENSMUSG00000057132.17_tx_21"; exon_id "chr14_52356653_52356891_+"; exonnum "4"; txlen "1986";
chr14	ENSEMBL_gcm37	exon	52356653	52356891	0.150682328825166	+	.	gene_id "ENSMUSG00000057132.17"; transcript_id "ENSMUSG00000057132.17_tx_22"; exon_id "chr14_52356653_52356891_+"; exonnum "4"; txlen "1839";
chr14	ENSEMBL_gcm37	exon	52356653	52356891	0.150682328825166	+	.	gene_id "ENSMUSG00000057132.17"; transcript_id "ENSMUSG00000057132.17_tx_23"; exon_id "chr14_52356653_52356891_+"; exonnum "3"; txlen "1619";
chr14	ENSEMBL_gcm37	exon	52356653	52356891	0.128464992499465	+	.	gene_id "ENSMUSG00000057132.17"; transcript_id "ENSMUSG00000057132.17_tx_32"; exon_id "chr14_52356653_52356891_+"; exonnum "2"; txlen "3936";
chr14	ENSEMBL_gcm37	exon	52356653	52356891	0.108596201806208	+	.	gene_id "ENSMUSG00000057132.17"; transcript_id "ENSMUSG00000057132.17_tx_33"; exon_id "chr14_52356653_52356891_+"; exonnum "2"; txlen "1664";
chr14	ENSEMBL_gcm37	exon	52356653	52356891	0.10830862710398	+	.	gene_id "ENSMUSG00000057132.17"; transcript_id "ENSMUSG00000057132.17_tx_34"; exon_id "chr14_52356653_52356891_+"; exonnum "3"; txlen "988";
chr14	ENSEMBL_gcm37	exon	52356653	52356891	0.101423543670324	+	.	gene_id "ENSMUSG00000057132.17"; transcript_id "ENSMUSG00000057132.17_tx_35"; exon_id "chr14_52356653_52356891_+"; exonnum "2"; txlen "1623";
chr14	ENSEMBL_gcm37	exon	52356653	52356891	0.0832789065598807	+	.	gene_id "ENSMUSG00000057132.17"; transcript_id "ENSMUSG00000057132.17_tx_40"; exon_id "chr14_52356653_52356891_+"; exonnum "2"; txlen "3863";
chr14	ENSEMBL_gcm37	exon	52356653	52356891	0.0817031148278984	+	.	gene_id "ENSMUSG00000057132.17"; transcript_id "ENSMUSG00000057132.17_tx_41"; exon_id "chr14_52356653_52356891_+"; exonnum "3"; txlen "1238";
chr14	ENSEMBL_gcm37	exon	52356653	52356891	0.0817031148278984	+	.	gene_id "ENSMUSG00000057132.17"; transcript_id "ENSMUSG00000057132.17_tx_42"; exon_id "chr14_52356653_52356891_+"; exonnum "3"; txlen "1091";
chr14	ENSEMBL_gcm37	exon	52356653	52356891	0.00417002318427621	+	.	gene_id "ENSMUSG00000057132.17"; transcript_id "ENSMUSG00000057132.17_tx_43"; exon_id "chr14_52356653_52356891_+"; exonnum "4"; txlen "5541";
chr14	ENSEMBL_gcm37	exon	52356653	52356891	1.93515818501758	+	.	gene_id "ENSMUSG00000057132.17"; transcript_id "ENSMUSG00000057132.17_tx_7"; exon_id "chr14_52356653_52356891_+"; exonnum "4"; txlen "4799";
chr14	ENSEMBL_gcm37	exon	52356653	52356891	1.93515818501758	+	.	gene_id "ENSMUSG00000057132.17"; transcript_id "ENSMUSG00000057132.17_tx_8"; exon_id "chr14_52356653_52356891_+"; exonnum "4"; txlen "4668";
chr14	ENSEMBL_gcm37	exon	52356653	52356891	1.2752810221082	+	.	gene_id "ENSMUSG00000057132.17"; transcript_id "ENSMUSG00000057132.17_tx_9"; exon_id "chr14_52356653_52356891_+"; exonnum "3"; txlen "1872";
chr14	HAVANA	exon	52356653	52357015	0	+	.	gene_id "ENSMUSG00000057132.17"; transcript_id "ENSMUST00000180433.2"; gene_type "protein_coding"; gene_name "Rpgrip1"; transcript_type "retained_intron"; transcript_name "Rpgrip1-204"; exon_number 2; exon_id "ENSMUSE00001132586.2"; level 2; transcript_support_level "3"; mgi_id "MGI:1932134"; havana_gene "OTTMUSG00000042894.1"; havana_transcript "OTTMUST00000112690.1";
chr14	HAVANA	exon	52357930	52358029	0	+	.	gene_id "ENSMUSG00000057132.17"; transcript_id "ENSMUST00000111603.10"; gene_type "protein_coding"; gene_name "Rpgrip1"; transcript_type "protein_coding"; transcript_name "Rpgrip1-202"; exon_number 5; exon_id "ENSMUSE00001212207.2"; level 2; protein_id "ENSMUSP00000107230.3"; transcript_support_level "1"; mgi_id "MGI:1932134"; tag "basic"; tag "Ensembl_canonical"; tag "GENCODE_Primary"; tag "appris_alternative_2"; tag "CCDS"; ccdsid "CCDS36918.1"; havana_gene "OTTMUSG00000042894.1"; havana_transcript "OTTMUST00000112682.1";
chr14	HAVANA	CDS	52357930	52358029	0	+	2	gene_id "ENSMUSG00000057132.17"; transcript_id "ENSMUST00000111603.10"; gene_type "protein_coding"; gene_name "Rpgrip1"; transcript_type "protein_coding"; transcript_name "Rpgrip1-202"; exon_number 5; exon_id "ENSMUSE00001212207.2"; level 2; protein_id "ENSMUSP00000107230.3"; transcript_support_level "1"; mgi_id "MGI:1932134"; tag "basic"; tag "Ensembl_canonical"; tag "GENCODE_Primary"; tag "appris_alternative_2"; tag "CCDS"; ccdsid "CCDS36918.1"; havana_gene "OTTMUSG00000042894.1"; havana_transcript "OTTMUST00000112682.1";
chr14	HAVANA	exon	52357930	52358029	0	+	.	gene_id "ENSMUSG00000057132.17"; transcript_id "ENSMUST00000180646.8"; gene_type "protein_coding"; gene_name "Rpgrip1"; transcript_type "nonsense_mediated_decay"; transcript_name "Rpgrip1-208"; exon_number 5; exon_id "ENSMUSE00001212207.2"; level 2; protein_id "ENSMUSP00000137751.2"; transcript_support_level "1"; mgi_id "MGI:1932134"; havana_gene "OTTMUSG00000042894.1"; havana_transcript "OTTMUST00000112683.1";
chr14	HAVANA	CDS	52357930	52358029	0	+	2	gene_id "ENSMUSG00000057132.17"; transcript_id "ENSMUST00000180646.8"; gene_type "protein_coding"; gene_name "Rpgrip1"; transcript_type "nonsense_mediated_decay"; transcript_name "Rpgrip1-208"; exon_number 5; exon_id "ENSMUSE00001212207.2"; level 2; protein_id "ENSMUSP00000137751.2"; transcript_support_level "1"; mgi_id "MGI:1932134"; havana_gene "OTTMUSG00000042894.1"; havana_transcript "OTTMUST00000112683.1";
chr14	HAVANA	exon	52357930	52358029	0	+	.	gene_id "ENSMUSG00000057132.17"; transcript_id "ENSMUST00000181823.9"; gene_type "protein_coding"; gene_name "Rpgrip1"; transcript_type "retained_intron"; transcript_name "Rpgrip1-218"; exon_number 5; exon_id "ENSMUSE00001291636.2"; level 2; transcript_support_level "5"; mgi_id "MGI:1932134"; havana_gene "OTTMUSG00000042894.1"; havana_transcript "OTTMUST00000112686.1";
chr14	HAVANA	exon	52357930	52358029	0	+	.	gene_id "ENSMUSG00000057132.17"; transcript_id "ENSMUST00000111600.11"; gene_type "protein_coding"; gene_name "Rpgrip1"; transcript_type "protein_coding"; transcript_name "Rpgrip1-201"; exon_number 5; exon_id "ENSMUSE00001212207.2"; level 2; protein_id "ENSMUSP00000107227.3"; transcript_support_level "1"; mgi_id "MGI:1932134"; tag "basic"; tag "CCDS"; ccdsid "CCDS49490.1"; havana_gene "OTTMUSG00000042894.1"; havana_transcript "OTTMUST00000112687.1";
chr14	HAVANA	CDS	52357930	52358029	0	+	2	gene_id "ENSMUSG00000057132.17"; transcript_id "ENSMUST00000111600.11"; gene_type "protein_coding"; gene_name "Rpgrip1"; transcript_type "protein_coding"; transcript_name "Rpgrip1-201"; exon_number 5; exon_id "ENSMUSE00001212207.2"; level 2; protein_id "ENSMUSP00000107227.3"; transcript_support_level "1"; mgi_id "MGI:1932134"; tag "basic"; tag "CCDS"; ccdsid "CCDS49490.1"; havana_gene "OTTMUSG00000042894.1"; havana_transcript "OTTMUST00000112687.1";
chr14	HAVANA	exon	52357930	52358029	0	+	.	gene_id "ENSMUSG00000057132.17"; transcript_id "ENSMUST00000181401.8"; gene_type "protein_coding"; gene_name "Rpgrip1"; transcript_type "protein_coding"; transcript_name "Rpgrip1-213"; exon_number 4; exon_id "ENSMUSE00001212207.2"; level 1; protein_id "ENSMUSP00000138027.2"; transcript_support_level "1"; mgi_id "MGI:1932134"; tag "basic"; tag "appris_principal_4"; tag "exp_conf"; havana_gene "OTTMUSG00000042894.1"; havana_transcript "OTTMUST00000112688.1";
chr14	HAVANA	CDS	52357930	52358029	0	+	2	gene_id "ENSMUSG00000057132.17"; transcript_id "ENSMUST00000181401.8"; gene_type "protein_coding"; gene_name "Rpgrip1"; transcript_type "protein_coding"; transcript_name "Rpgrip1-213"; exon_number 4; exon_id "ENSMUSE00001212207.2"; level 1; protein_id "ENSMUSP00000138027.2"; transcript_support_level "1"; mgi_id "MGI:1932134"; tag "basic"; tag "appris_principal_4"; tag "exp_conf"; havana_gene "OTTMUSG00000042894.1"; havana_transcript "OTTMUST00000112688.1";
chr14	HAVANA	exon	52357930	52358029	0	+	.	gene_id "ENSMUSG00000057132.17"; transcript_id "ENSMUST00000181673.3"; gene_type "protein_coding"; gene_name "Rpgrip1"; transcript_type "retained_intron"; transcript_name "Rpgrip1-215"; exon_number 3; exon_id "ENSMUSE00001291636.2"; level 2; transcript_support_level "5"; mgi_id "MGI:1932134"; havana_gene "OTTMUSG00000042894.1"; havana_transcript "OTTMUST00000112689.1";
chr14	ENSEMBL_gcm37	exon	52357930	52358029	34.4042207921551	+	.	gene_id "ENSMUSG00000057132.17"; transcript_id "ENSMUSG00000057132.17_tx_1"; exon_id "chr14_52357930_52358029_+"; exonnum "5"; txlen "2092";
chr14	ENSEMBL_gcm37	exon	52357930	52358029	1.24808506016662	+	.	gene_id "ENSMUSG00000057132.17"; transcript_id "ENSMUSG00000057132.17_tx_10"; exon_id "chr14_52357930_52358029_+"; exonnum "5"; txlen "4775";
chr14	ENSEMBL_gcm37	exon	52357930	52358029	1.24808506016662	+	.	gene_id "ENSMUSG00000057132.17"; transcript_id "ENSMUSG00000057132.17_tx_11"; exon_id "chr14_52357930_52358029_+"; exonnum "5"; txlen "4644";
chr14	ENSEMBL_gcm37	exon	52357930	52358029	0.322869738518556	+	.	gene_id "ENSMUSG00000057132.17"; transcript_id "ENSMUSG00000057132.17_tx_15"; exon_id "chr14_52357930_52358029_+"; exonnum "5"; txlen "1945";
chr14	ENSEMBL_gcm37	exon	52357930	52358029	0.322869738518556	+	.	gene_id "ENSMUSG00000057132.17"; transcript_id "ENSMUSG00000057132.17_tx_16"; exon_id "chr14_52357930_52358029_+"; exonnum "4"; txlen "1725";
chr14	ENSEMBL_gcm37	exon	52357930	52358029	0.219738448375751	+	.	gene_id "ENSMUSG00000057132.17"; transcript_id "ENSMUSG00000057132.17_tx_19"; exon_id "chr14_52357930_52358029_+"; exonnum "4"; txlen "1766";
chr14	ENSEMBL_gcm37	exon	52357930	52358029	9.59558965795292	+	.	gene_id "ENSMUSG00000057132.17"; transcript_id "ENSMUSG00000057132.17_tx_2"; exon_id "chr14_52357930_52358029_+"; exonnum "5"; txlen "2068";
chr14	ENSEMBL_gcm37	exon	52357930	52358029	0.175326842453497	+	.	gene_id "ENSMUSG00000057132.17"; transcript_id "ENSMUSG00000057132.17_tx_20"; exon_id "chr14_52357930_52358029_+"; exonnum "3"; txlen "4067";
chr14	ENSEMBL_gcm37	exon	52357930	52358029	0.150682328825166	+	.	gene_id "ENSMUSG00000057132.17"; transcript_id "ENSMUSG00000057132.17_tx_21"; exon_id "chr14_52357930_52358029_+"; exonnum "5"; txlen "1986";
chr14	ENSEMBL_gcm37	exon	52357930	52358029	0.150682328825166	+	.	gene_id "ENSMUSG00000057132.17"; transcript_id "ENSMUSG00000057132.17_tx_22"; exon_id "chr14_52357930_52358029_+"; exonnum "5"; txlen "1839";
chr14	ENSEMBL_gcm37	exon	52357930	52358029	0.150682328825166	+	.	gene_id "ENSMUSG00000057132.17"; transcript_id "ENSMUSG00000057132.17_tx_23"; exon_id "chr14_52357930_52358029_+"; exonnum "4"; txlen "1619";
chr14	ENSEMBL_gcm37	exon	52357930	52358029	0.137301880251891	+	.	gene_id "ENSMUSG00000057132.17"; transcript_id "ENSMUSG00000057132.17_tx_24"; exon_id "chr14_52357930_52358029_+"; exonnum "3"; txlen "1002";
chr14	ENSEMBL_gcm37	exon	52357930	52358029	0.137301880251891	+	.	gene_id "ENSMUSG00000057132.17"; transcript_id "ENSMUSG00000057132.17_tx_25"; exon_id "chr14_52357930_52358029_+"; exonnum "3"; txlen "1633";
chr14	ENSEMBL_gcm37	exon	52357930	52358029	0.137301880251891	+	.	gene_id "ENSMUSG00000057132.17"; transcript_id "ENSMUSG00000057132.17_tx_26"; exon_id "chr14_52357930_52358029_+"; exonnum "4"; txlen "1222";
chr14	ENSEMBL_gcm37	exon	52357930	52358029	0.137301880251891	+	.	gene_id "ENSMUSG00000057132.17"; transcript_id "ENSMUSG00000057132.17_tx_27"; exon_id "chr14_52357930_52358029_+"; exonnum "4"; txlen "1853";
chr14	ENSEMBL_gcm37	exon	52357930	52358029	0.137301880251891	+	.	gene_id "ENSMUSG00000057132.17"; transcript_id "ENSMUSG00000057132.17_tx_28"; exon_id "chr14_52357930_52358029_+"; exonnum "3"; txlen "855";
chr14	ENSEMBL_gcm37	exon	52357930	52358029	0.137301880251891	+	.	gene_id "ENSMUSG00000057132.17"; transcript_id "ENSMUSG00000057132.17_tx_29"; exon_id "chr14_52357930_52358029_+"; exonnum "3"; txlen "1486";
chr14	ENSEMBL_gcm37	exon	52357930	52358029	0.137301880251891	+	.	gene_id "ENSMUSG00000057132.17"; transcript_id "ENSMUSG00000057132.17_tx_30"; exon_id "chr14_52357930_52358029_+"; exonnum "4"; txlen "1075";
chr14	ENSEMBL_gcm37	exon	52357930	52358029	0.137301880251891	+	.	gene_id "ENSMUSG00000057132.17"; transcript_id "ENSMUSG00000057132.17_tx_31"; exon_id "chr14_52357930_52358029_+"; exonnum "4"; txlen "1706";
chr14	ENSEMBL_gcm37	exon	52357930	52358029	0.128464992499465	+	.	gene_id "ENSMUSG00000057132.17"; transcript_id "ENSMUSG00000057132.17_tx_32"; exon_id "chr14_52357930_52358029_+"; exonnum "3"; txlen "3936";
chr14	ENSEMBL_gcm37	exon	52357930	52358029	0.108596201806208	+	.	gene_id "ENSMUSG00000057132.17"; transcript_id "ENSMUSG00000057132.17_tx_33"; exon_id "chr14_52357930_52358029_+"; exonnum "3"; txlen "1664";
chr14	ENSEMBL_gcm37	exon	52357930	52358029	0.10830862710398	+	.	gene_id "ENSMUSG00000057132.17"; transcript_id "ENSMUSG00000057132.17_tx_34"; exon_id "chr14_52357930_52358029_+"; exonnum "4"; txlen "988";
chr14	ENSEMBL_gcm37	exon	52357930	52358029	0.101423543670324	+	.	gene_id "ENSMUSG00000057132.17"; transcript_id "ENSMUSG00000057132.17_tx_35"; exon_id "chr14_52357930_52358029_+"; exonnum "3"; txlen "1623";
chr14	ENSEMBL_gcm37	exon	52357930	52358029	0.0832789065598807	+	.	gene_id "ENSMUSG00000057132.17"; transcript_id "ENSMUSG00000057132.17_tx_40"; exon_id "chr14_52357930_52358029_+"; exonnum "3"; txlen "3863";
chr14	ENSEMBL_gcm37	exon	52357930	52358029	0.0817031148278984	+	.	gene_id "ENSMUSG00000057132.17"; transcript_id "ENSMUSG00000057132.17_tx_41"; exon_id "chr14_52357930_52358029_+"; exonnum "4"; txlen "1238";
chr14	ENSEMBL_gcm37	exon	52357930	52358029	0.0817031148278984	+	.	gene_id "ENSMUSG00000057132.17"; transcript_id "ENSMUSG00000057132.17_tx_42"; exon_id "chr14_52357930_52358029_+"; exonnum "4"; txlen "1091";
chr14	ENSEMBL_gcm37	exon	52357930	52358029	0.00417002318427621	+	.	gene_id "ENSMUSG00000057132.17"; transcript_id "ENSMUSG00000057132.17_tx_43"; exon_id "chr14_52357930_52358029_+"; exonnum "5"; txlen "5541";
chr14	ENSEMBL_gcm37	exon	52357930	52358029	1.93515818501758	+	.	gene_id "ENSMUSG00000057132.17"; transcript_id "ENSMUSG00000057132.17_tx_7"; exon_id "chr14_52357930_52358029_+"; exonnum "5"; txlen "4799";
chr14	ENSEMBL_gcm37	exon	52357930	52358029	1.93515818501758	+	.	gene_id "ENSMUSG00000057132.17"; transcript_id "ENSMUSG00000057132.17_tx_8"; exon_id "chr14_52357930_52358029_+"; exonnum "5"; txlen "4668";
chr14	ENSEMBL_gcm37	exon	52357930	52358029	1.2752810221082	+	.	gene_id "ENSMUSG00000057132.17"; transcript_id "ENSMUSG00000057132.17_tx_9"; exon_id "chr14_52357930_52358029_+"; exonnum "4"; txlen "1872";
chr14	HAVANA	exon	52357930	52358343	0	+	.	gene_id "ENSMUSG00000057132.17"; transcript_id "ENSMUST00000180484.8"; gene_type "protein_coding"; gene_name "Rpgrip1"; transcript_type "retained_intron"; transcript_name "Rpgrip1-205"; exon_number 5; exon_id "ENSMUSE00001141627.2"; level 2; transcript_support_level "1"; mgi_id "MGI:1932134"; havana_gene "OTTMUSG00000042894.1"; havana_transcript "OTTMUST00000112684.1";
chr14	HAVANA	exon	52358450	52358578	0	+	.	gene_id "ENSMUSG00000057132.17"; transcript_id "ENSMUST00000111603.10"; gene_type "protein_coding"; gene_name "Rpgrip1"; transcript_type "protein_coding"; transcript_name "Rpgrip1-202"; exon_number 6; exon_id "ENSMUSE00001258705.2"; level 2; protein_id "ENSMUSP00000107230.3"; transcript_support_level "1"; mgi_id "MGI:1932134"; tag "basic"; tag "Ensembl_canonical"; tag "GENCODE_Primary"; tag "appris_alternative_2"; tag "CCDS"; ccdsid "CCDS36918.1"; havana_gene "OTTMUSG00000042894.1"; havana_transcript "OTTMUST00000112682.1";
chr14	HAVANA	CDS	52358450	52358578	0	+	1	gene_id "ENSMUSG00000057132.17"; transcript_id "ENSMUST00000111603.10"; gene_type "protein_coding"; gene_name "Rpgrip1"; transcript_type "protein_coding"; transcript_name "Rpgrip1-202"; exon_number 6; exon_id "ENSMUSE00001258705.2"; level 2; protein_id "ENSMUSP00000107230.3"; transcript_support_level "1"; mgi_id "MGI:1932134"; tag "basic"; tag "Ensembl_canonical"; tag "GENCODE_Primary"; tag "appris_alternative_2"; tag "CCDS"; ccdsid "CCDS36918.1"; havana_gene "OTTMUSG00000042894.1"; havana_transcript "OTTMUST00000112682.1";
chr14	HAVANA	exon	52358450	52358578	0	+	.	gene_id "ENSMUSG00000057132.17"; transcript_id "ENSMUST00000180646.8"; gene_type "protein_coding"; gene_name "Rpgrip1"; transcript_type "nonsense_mediated_decay"; transcript_name "Rpgrip1-208"; exon_number 6; exon_id "ENSMUSE00001258705.2"; level 2; protein_id "ENSMUSP00000137751.2"; transcript_support_level "1"; mgi_id "MGI:1932134"; havana_gene "OTTMUSG00000042894.1"; havana_transcript "OTTMUST00000112683.1";
chr14	HAVANA	CDS	52358450	52358578	0	+	1	gene_id "ENSMUSG00000057132.17"; transcript_id "ENSMUST00000180646.8"; gene_type "protein_coding"; gene_name "Rpgrip1"; transcript_type "nonsense_mediated_decay"; transcript_name "Rpgrip1-208"; exon_number 6; exon_id "ENSMUSE00001258705.2"; level 2; protein_id "ENSMUSP00000137751.2"; transcript_support_level "1"; mgi_id "MGI:1932134"; havana_gene "OTTMUSG00000042894.1"; havana_transcript "OTTMUST00000112683.1";
chr14	HAVANA	exon	52358450	52358578	0	+	.	gene_id "ENSMUSG00000057132.17"; transcript_id "ENSMUST00000181823.9"; gene_type "protein_coding"; gene_name "Rpgrip1"; transcript_type "retained_intron"; transcript_name "Rpgrip1-218"; exon_number 6; exon_id "ENSMUSE00001219375.2"; level 2; transcript_support_level "5"; mgi_id "MGI:1932134"; havana_gene "OTTMUSG00000042894.1"; havana_transcript "OTTMUST00000112686.1";
chr14	HAVANA	exon	52358450	52358578	0	+	.	gene_id "ENSMUSG00000057132.17"; transcript_id "ENSMUST00000111600.11"; gene_type "protein_coding"; gene_name "Rpgrip1"; transcript_type "protein_coding"; transcript_name "Rpgrip1-201"; exon_number 6; exon_id "ENSMUSE00001258705.2"; level 2; protein_id "ENSMUSP00000107227.3"; transcript_support_level "1"; mgi_id "MGI:1932134"; tag "basic"; tag "CCDS"; ccdsid "CCDS49490.1"; havana_gene "OTTMUSG00000042894.1"; havana_transcript "OTTMUST00000112687.1";
chr14	HAVANA	CDS	52358450	52358578	0	+	1	gene_id "ENSMUSG00000057132.17"; transcript_id "ENSMUST00000111600.11"; gene_type "protein_coding"; gene_name "Rpgrip1"; transcript_type "protein_coding"; transcript_name "Rpgrip1-201"; exon_number 6; exon_id "ENSMUSE00001258705.2"; level 2; protein_id "ENSMUSP00000107227.3"; transcript_support_level "1"; mgi_id "MGI:1932134"; tag "basic"; tag "CCDS"; ccdsid "CCDS49490.1"; havana_gene "OTTMUSG00000042894.1"; havana_transcript "OTTMUST00000112687.1";
chr14	HAVANA	exon	52358450	52358578	0	+	.	gene_id "ENSMUSG00000057132.17"; transcript_id "ENSMUST00000181401.8"; gene_type "protein_coding"; gene_name "Rpgrip1"; transcript_type "protein_coding"; transcript_name "Rpgrip1-213"; exon_number 5; exon_id "ENSMUSE00001258705.2"; level 1; protein_id "ENSMUSP00000138027.2"; transcript_support_level "1"; mgi_id "MGI:1932134"; tag "basic"; tag "appris_principal_4"; tag "exp_conf"; havana_gene "OTTMUSG00000042894.1"; havana_transcript "OTTMUST00000112688.1";
chr14	HAVANA	CDS	52358450	52358578	0	+	1	gene_id "ENSMUSG00000057132.17"; transcript_id "ENSMUST00000181401.8"; gene_type "protein_coding"; gene_name "Rpgrip1"; transcript_type "protein_coding"; transcript_name "Rpgrip1-213"; exon_number 5; exon_id "ENSMUSE00001258705.2"; level 1; protein_id "ENSMUSP00000138027.2"; transcript_support_level "1"; mgi_id "MGI:1932134"; tag "basic"; tag "appris_principal_4"; tag "exp_conf"; havana_gene "OTTMUSG00000042894.1"; havana_transcript "OTTMUST00000112688.1";
chr14	HAVANA	exon	52358450	52358578	0	+	.	gene_id "ENSMUSG00000057132.17"; transcript_id "ENSMUST00000181673.3"; gene_type "protein_coding"; gene_name "Rpgrip1"; transcript_type "retained_intron"; transcript_name "Rpgrip1-215"; exon_number 4; exon_id "ENSMUSE00001219375.2"; level 2; transcript_support_level "5"; mgi_id "MGI:1932134"; havana_gene "OTTMUSG00000042894.1"; havana_transcript "OTTMUST00000112689.1";
chr14	ENSEMBL_gcm37	exon	52358450	52358578	34.4042207921551	+	.	gene_id "ENSMUSG00000057132.17"; transcript_id "ENSMUSG00000057132.17_tx_1"; exon_id "chr14_52358450_52358578_+"; exonnum "6"; txlen "2092";
chr14	ENSEMBL_gcm37	exon	52358450	52358578	1.24808506016662	+	.	gene_id "ENSMUSG00000057132.17"; transcript_id "ENSMUSG00000057132.17_tx_10"; exon_id "chr14_52358450_52358578_+"; exonnum "6"; txlen "4775";
chr14	ENSEMBL_gcm37	exon	52358450	52358578	1.24808506016662	+	.	gene_id "ENSMUSG00000057132.17"; transcript_id "ENSMUSG00000057132.17_tx_11"; exon_id "chr14_52358450_52358578_+"; exonnum "6"; txlen "4644";
chr14	ENSEMBL_gcm37	exon	52358450	52358578	0.322869738518556	+	.	gene_id "ENSMUSG00000057132.17"; transcript_id "ENSMUSG00000057132.17_tx_15"; exon_id "chr14_52358450_52358578_+"; exonnum "6"; txlen "1945";
chr14	ENSEMBL_gcm37	exon	52358450	52358578	0.322869738518556	+	.	gene_id "ENSMUSG00000057132.17"; transcript_id "ENSMUSG00000057132.17_tx_16"; exon_id "chr14_52358450_52358578_+"; exonnum "5"; txlen "1725";
chr14	ENSEMBL_gcm37	exon	52358450	52358578	0.219738448375751	+	.	gene_id "ENSMUSG00000057132.17"; transcript_id "ENSMUSG00000057132.17_tx_19"; exon_id "chr14_52358450_52358578_+"; exonnum "5"; txlen "1766";
chr14	ENSEMBL_gcm37	exon	52358450	52358578	9.59558965795292	+	.	gene_id "ENSMUSG00000057132.17"; transcript_id "ENSMUSG00000057132.17_tx_2"; exon_id "chr14_52358450_52358578_+"; exonnum "6"; txlen "2068";
chr14	ENSEMBL_gcm37	exon	52358450	52358578	0.175326842453497	+	.	gene_id "ENSMUSG00000057132.17"; transcript_id "ENSMUSG00000057132.17_tx_20"; exon_id "chr14_52358450_52358578_+"; exonnum "4"; txlen "4067";
chr14	ENSEMBL_gcm37	exon	52358450	52358578	0.150682328825166	+	.	gene_id "ENSMUSG00000057132.17"; transcript_id "ENSMUSG00000057132.17_tx_21"; exon_id "chr14_52358450_52358578_+"; exonnum "6"; txlen "1986";
chr14	ENSEMBL_gcm37	exon	52358450	52358578	0.150682328825166	+	.	gene_id "ENSMUSG00000057132.17"; transcript_id "ENSMUSG00000057132.17_tx_22"; exon_id "chr14_52358450_52358578_+"; exonnum "6"; txlen "1839";
chr14	ENSEMBL_gcm37	exon	52358450	52358578	0.150682328825166	+	.	gene_id "ENSMUSG00000057132.17"; transcript_id "ENSMUSG00000057132.17_tx_23"; exon_id "chr14_52358450_52358578_+"; exonnum "5"; txlen "1619";
chr14	ENSEMBL_gcm37	exon	52358450	52358578	0.137301880251891	+	.	gene_id "ENSMUSG00000057132.17"; transcript_id "ENSMUSG00000057132.17_tx_24"; exon_id "chr14_52358450_52358578_+"; exonnum "4"; txlen "1002";
chr14	ENSEMBL_gcm37	exon	52358450	52358578	0.137301880251891	+	.	gene_id "ENSMUSG00000057132.17"; transcript_id "ENSMUSG00000057132.17_tx_25"; exon_id "chr14_52358450_52358578_+"; exonnum "4"; txlen "1633";
chr14	ENSEMBL_gcm37	exon	52358450	52358578	0.137301880251891	+	.	gene_id "ENSMUSG00000057132.17"; transcript_id "ENSMUSG00000057132.17_tx_26"; exon_id "chr14_52358450_52358578_+"; exonnum "5"; txlen "1222";
chr14	ENSEMBL_gcm37	exon	52358450	52358578	0.137301880251891	+	.	gene_id "ENSMUSG00000057132.17"; transcript_id "ENSMUSG00000057132.17_tx_27"; exon_id "chr14_52358450_52358578_+"; exonnum "5"; txlen "1853";
chr14	ENSEMBL_gcm37	exon	52358450	52358578	0.137301880251891	+	.	gene_id "ENSMUSG00000057132.17"; transcript_id "ENSMUSG00000057132.17_tx_28"; exon_id "chr14_52358450_52358578_+"; exonnum "4"; txlen "855";
chr14	ENSEMBL_gcm37	exon	52358450	52358578	0.137301880251891	+	.	gene_id "ENSMUSG00000057132.17"; transcript_id "ENSMUSG00000057132.17_tx_29"; exon_id "chr14_52358450_52358578_+"; exonnum "4"; txlen "1486";
chr14	ENSEMBL_gcm37	exon	52358450	52358578	0.137301880251891	+	.	gene_id "ENSMUSG00000057132.17"; transcript_id "ENSMUSG00000057132.17_tx_30"; exon_id "chr14_52358450_52358578_+"; exonnum "5"; txlen "1075";
chr14	ENSEMBL_gcm37	exon	52358450	52358578	0.137301880251891	+	.	gene_id "ENSMUSG00000057132.17"; transcript_id "ENSMUSG00000057132.17_tx_31"; exon_id "chr14_52358450_52358578_+"; exonnum "5"; txlen "1706";
chr14	ENSEMBL_gcm37	exon	52358450	52358578	0.128464992499465	+	.	gene_id "ENSMUSG00000057132.17"; transcript_id "ENSMUSG00000057132.17_tx_32"; exon_id "chr14_52358450_52358578_+"; exonnum "4"; txlen "3936";
chr14	ENSEMBL_gcm37	exon	52358450	52358578	0.108596201806208	+	.	gene_id "ENSMUSG00000057132.17"; transcript_id "ENSMUSG00000057132.17_tx_33"; exon_id "chr14_52358450_52358578_+"; exonnum "4"; txlen "1664";
chr14	ENSEMBL_gcm37	exon	52358450	52358578	0.10830862710398	+	.	gene_id "ENSMUSG00000057132.17"; transcript_id "ENSMUSG00000057132.17_tx_34"; exon_id "chr14_52358450_52358578_+"; exonnum "5"; txlen "988";
chr14	ENSEMBL_gcm37	exon	52358450	52358578	0.101423543670324	+	.	gene_id "ENSMUSG00000057132.17"; transcript_id "ENSMUSG00000057132.17_tx_35"; exon_id "chr14_52358450_52358578_+"; exonnum "4"; txlen "1623";
chr14	ENSEMBL_gcm37	exon	52358450	52358578	0.0832789065598807	+	.	gene_id "ENSMUSG00000057132.17"; transcript_id "ENSMUSG00000057132.17_tx_40"; exon_id "chr14_52358450_52358578_+"; exonnum "4"; txlen "3863";
chr14	ENSEMBL_gcm37	exon	52358450	52358578	0.0817031148278984	+	.	gene_id "ENSMUSG00000057132.17"; transcript_id "ENSMUSG00000057132.17_tx_41"; exon_id "chr14_52358450_52358578_+"; exonnum "5"; txlen "1238";
chr14	ENSEMBL_gcm37	exon	52358450	52358578	0.0817031148278984	+	.	gene_id "ENSMUSG00000057132.17"; transcript_id "ENSMUSG00000057132.17_tx_42"; exon_id "chr14_52358450_52358578_+"; exonnum "5"; txlen "1091";
chr14	ENSEMBL_gcm37	exon	52358450	52358578	0.00417002318427621	+	.	gene_id "ENSMUSG00000057132.17"; transcript_id "ENSMUSG00000057132.17_tx_43"; exon_id "chr14_52358450_52358578_+"; exonnum "6"; txlen "5541";
chr14	ENSEMBL_gcm37	exon	52358450	52358578	1.93515818501758	+	.	gene_id "ENSMUSG00000057132.17"; transcript_id "ENSMUSG00000057132.17_tx_7"; exon_id "chr14_52358450_52358578_+"; exonnum "6"; txlen "4799";
chr14	ENSEMBL_gcm37	exon	52358450	52358578	1.93515818501758	+	.	gene_id "ENSMUSG00000057132.17"; transcript_id "ENSMUSG00000057132.17_tx_8"; exon_id "chr14_52358450_52358578_+"; exonnum "6"; txlen "4668";
chr14	ENSEMBL_gcm37	exon	52358450	52358578	1.2752810221082	+	.	gene_id "ENSMUSG00000057132.17"; transcript_id "ENSMUSG00000057132.17_tx_9"; exon_id "chr14_52358450_52358578_+"; exonnum "5"; txlen "1872";
chr14	HAVANA	exon	52358566	52358578	0	+	.	gene_id "ENSMUSG00000057132.17"; transcript_id "ENSMUST00000181709.2"; gene_type "protein_coding"; gene_name "Rpgrip1"; transcript_type "nonsense_mediated_decay"; transcript_name "Rpgrip1-216"; exon_number 1; exon_id "ENSMUSE00001467788.2"; level 2; protein_id "ENSMUSP00000137664.2"; transcript_support_level "5"; mgi_id "MGI:1932134"; tag "mRNA_start_NF"; tag "cds_start_NF"; havana_gene "OTTMUSG00000042894.1"; havana_transcript "OTTMUST00000112691.1";
chr14	HAVANA	CDS	52358566	52358578	0	+	2	gene_id "ENSMUSG00000057132.17"; transcript_id "ENSMUST00000181709.2"; gene_type "protein_coding"; gene_name "Rpgrip1"; transcript_type "nonsense_mediated_decay"; transcript_name "Rpgrip1-216"; exon_number 1; exon_id "ENSMUSE00001467788.2"; level 2; protein_id "ENSMUSP00000137664.2"; transcript_support_level "5"; mgi_id "MGI:1932134"; tag "mRNA_start_NF"; tag "cds_start_NF"; havana_gene "OTTMUSG00000042894.1"; havana_transcript "OTTMUST00000112691.1";
chr14	HAVANA	transcript	52358566	52378051	0	+	.	gene_id "ENSMUSG00000057132.17"; transcript_id "ENSMUST00000181709.2"; gene_type "protein_coding"; gene_name "Rpgrip1"; transcript_type "nonsense_mediated_decay"; transcript_name "Rpgrip1-216"; level 2; protein_id "ENSMUSP00000137664.2"; transcript_support_level "5"; mgi_id "MGI:1932134"; tag "mRNA_start_NF"; tag "cds_start_NF"; havana_gene "OTTMUSG00000042894.1"; havana_transcript "OTTMUST00000112691.1";
chr14	sragcm37_mid	exon	52361533	52361743	0.00417002318427621	+	.	gene_id "ENSMUSG00000057132.17"; transcript_id "ENSMUSG00000057132.17_tx_43"; exon_id "chr14_52361533_52361743_+"; exonnum "7"; txlen "5541";
chr14	HAVANA	exon	52363736	52363841	0	+	.	gene_id "ENSMUSG00000057132.17"; transcript_id "ENSMUST00000111603.10"; gene_type "protein_coding"; gene_name "Rpgrip1"; transcript_type "protein_coding"; transcript_name "Rpgrip1-202"; exon_number 7; exon_id "ENSMUSE00001271016.2"; level 2; protein_id "ENSMUSP00000107230.3"; transcript_support_level "1"; mgi_id "MGI:1932134"; tag "basic"; tag "Ensembl_canonical"; tag "GENCODE_Primary"; tag "appris_alternative_2"; tag "CCDS"; ccdsid "CCDS36918.1"; havana_gene "OTTMUSG00000042894.1"; havana_transcript "OTTMUST00000112682.1";
chr14	HAVANA	CDS	52363736	52363841	0	+	1	gene_id "ENSMUSG00000057132.17"; transcript_id "ENSMUST00000111603.10"; gene_type "protein_coding"; gene_name "Rpgrip1"; transcript_type "protein_coding"; transcript_name "Rpgrip1-202"; exon_number 7; exon_id "ENSMUSE00001271016.2"; level 2; protein_id "ENSMUSP00000107230.3"; transcript_support_level "1"; mgi_id "MGI:1932134"; tag "basic"; tag "Ensembl_canonical"; tag "GENCODE_Primary"; tag "appris_alternative_2"; tag "CCDS"; ccdsid "CCDS36918.1"; havana_gene "OTTMUSG00000042894.1"; havana_transcript "OTTMUST00000112682.1";
chr14	HAVANA	exon	52363736	52363841	0	+	.	gene_id "ENSMUSG00000057132.17"; transcript_id "ENSMUST00000180646.8"; gene_type "protein_coding"; gene_name "Rpgrip1"; transcript_type "nonsense_mediated_decay"; transcript_name "Rpgrip1-208"; exon_number 7; exon_id "ENSMUSE00001271016.2"; level 2; protein_id "ENSMUSP00000137751.2"; transcript_support_level "1"; mgi_id "MGI:1932134"; havana_gene "OTTMUSG00000042894.1"; havana_transcript "OTTMUST00000112683.1";
chr14	HAVANA	CDS	52363736	52363841	0	+	1	gene_id "ENSMUSG00000057132.17"; transcript_id "ENSMUST00000180646.8"; gene_type "protein_coding"; gene_name "Rpgrip1"; transcript_type "nonsense_mediated_decay"; transcript_name "Rpgrip1-208"; exon_number 7; exon_id "ENSMUSE00001271016.2"; level 2; protein_id "ENSMUSP00000137751.2"; transcript_support_level "1"; mgi_id "MGI:1932134"; havana_gene "OTTMUSG00000042894.1"; havana_transcript "OTTMUST00000112683.1";
chr14	HAVANA	exon	52363736	52363841	0	+	.	gene_id "ENSMUSG00000057132.17"; transcript_id "ENSMUST00000181823.9"; gene_type "protein_coding"; gene_name "Rpgrip1"; transcript_type "retained_intron"; transcript_name "Rpgrip1-218"; exon_number 7; exon_id "ENSMUSE00001234013.2"; level 2; transcript_support_level "5"; mgi_id "MGI:1932134"; havana_gene "OTTMUSG00000042894.1"; havana_transcript "OTTMUST00000112686.1";
chr14	HAVANA	exon	52363736	52363841	0	+	.	gene_id "ENSMUSG00000057132.17"; transcript_id "ENSMUST00000111600.11"; gene_type "protein_coding"; gene_name "Rpgrip1"; transcript_type "protein_coding"; transcript_name "Rpgrip1-201"; exon_number 7; exon_id "ENSMUSE00001271016.2"; level 2; protein_id "ENSMUSP00000107227.3"; transcript_support_level "1"; mgi_id "MGI:1932134"; tag "basic"; tag "CCDS"; ccdsid "CCDS49490.1"; havana_gene "OTTMUSG00000042894.1"; havana_transcript "OTTMUST00000112687.1";
chr14	HAVANA	CDS	52363736	52363841	0	+	1	gene_id "ENSMUSG00000057132.17"; transcript_id "ENSMUST00000111600.11"; gene_type "protein_coding"; gene_name "Rpgrip1"; transcript_type "protein_coding"; transcript_name "Rpgrip1-201"; exon_number 7; exon_id "ENSMUSE00001271016.2"; level 2; protein_id "ENSMUSP00000107227.3"; transcript_support_level "1"; mgi_id "MGI:1932134"; tag "basic"; tag "CCDS"; ccdsid "CCDS49490.1"; havana_gene "OTTMUSG00000042894.1"; havana_transcript "OTTMUST00000112687.1";
chr14	HAVANA	exon	52363736	52363841	0	+	.	gene_id "ENSMUSG00000057132.17"; transcript_id "ENSMUST00000181401.8"; gene_type "protein_coding"; gene_name "Rpgrip1"; transcript_type "protein_coding"; transcript_name "Rpgrip1-213"; exon_number 6; exon_id "ENSMUSE00001271016.2"; level 1; protein_id "ENSMUSP00000138027.2"; transcript_support_level "1"; mgi_id "MGI:1932134"; tag "basic"; tag "appris_principal_4"; tag "exp_conf"; havana_gene "OTTMUSG00000042894.1"; havana_transcript "OTTMUST00000112688.1";
chr14	HAVANA	CDS	52363736	52363841	0	+	1	gene_id "ENSMUSG00000057132.17"; transcript_id "ENSMUST00000181401.8"; gene_type "protein_coding"; gene_name "Rpgrip1"; transcript_type "protein_coding"; transcript_name "Rpgrip1-213"; exon_number 6; exon_id "ENSMUSE00001271016.2"; level 1; protein_id "ENSMUSP00000138027.2"; transcript_support_level "1"; mgi_id "MGI:1932134"; tag "basic"; tag "appris_principal_4"; tag "exp_conf"; havana_gene "OTTMUSG00000042894.1"; havana_transcript "OTTMUST00000112688.1";
chr14	HAVANA	exon	52363736	52363841	0	+	.	gene_id "ENSMUSG00000057132.17"; transcript_id "ENSMUST00000181673.3"; gene_type "protein_coding"; gene_name "Rpgrip1"; transcript_type "retained_intron"; transcript_name "Rpgrip1-215"; exon_number 5; exon_id "ENSMUSE00001234013.2"; level 2; transcript_support_level "5"; mgi_id "MGI:1932134"; havana_gene "OTTMUSG00000042894.1"; havana_transcript "OTTMUST00000112689.1";
chr14	HAVANA	exon	52363736	52363841	0	+	.	gene_id "ENSMUSG00000057132.17"; transcript_id "ENSMUST00000181709.2"; gene_type "protein_coding"; gene_name "Rpgrip1"; transcript_type "nonsense_mediated_decay"; transcript_name "Rpgrip1-216"; exon_number 2; exon_id "ENSMUSE00001271016.2"; level 2; protein_id "ENSMUSP00000137664.2"; transcript_support_level "5"; mgi_id "MGI:1932134"; tag "mRNA_start_NF"; tag "cds_start_NF"; havana_gene "OTTMUSG00000042894.1"; havana_transcript "OTTMUST00000112691.1";
chr14	HAVANA	CDS	52363736	52363841	0	+	1	gene_id "ENSMUSG00000057132.17"; transcript_id "ENSMUST00000181709.2"; gene_type "protein_coding"; gene_name "Rpgrip1"; transcript_type "nonsense_mediated_decay"; transcript_name "Rpgrip1-216"; exon_number 2; exon_id "ENSMUSE00001271016.2"; level 2; protein_id "ENSMUSP00000137664.2"; transcript_support_level "5"; mgi_id "MGI:1932134"; tag "mRNA_start_NF"; tag "cds_start_NF"; havana_gene "OTTMUSG00000042894.1"; havana_transcript "OTTMUST00000112691.1";
chr14	ENSEMBL_gcm37	exon	52363736	52363841	34.4042207921551	+	.	gene_id "ENSMUSG00000057132.17"; transcript_id "ENSMUSG00000057132.17_tx_1"; exon_id "chr14_52363736_52363841_+"; exonnum "7"; txlen "2092";
chr14	ENSEMBL_gcm37	exon	52363736	52363841	1.24808506016662	+	.	gene_id "ENSMUSG00000057132.17"; transcript_id "ENSMUSG00000057132.17_tx_10"; exon_id "chr14_52363736_52363841_+"; exonnum "7"; txlen "4775";
chr14	ENSEMBL_gcm37	exon	52363736	52363841	1.24808506016662	+	.	gene_id "ENSMUSG00000057132.17"; transcript_id "ENSMUSG00000057132.17_tx_11"; exon_id "chr14_52363736_52363841_+"; exonnum "7"; txlen "4644";
chr14	ENSEMBL_gcm37	exon	52363736	52363841	0.322869738518556	+	.	gene_id "ENSMUSG00000057132.17"; transcript_id "ENSMUSG00000057132.17_tx_15"; exon_id "chr14_52363736_52363841_+"; exonnum "7"; txlen "1945";
chr14	ENSEMBL_gcm37	exon	52363736	52363841	0.322869738518556	+	.	gene_id "ENSMUSG00000057132.17"; transcript_id "ENSMUSG00000057132.17_tx_16"; exon_id "chr14_52363736_52363841_+"; exonnum "6"; txlen "1725";
chr14	ENSEMBL_gcm37	exon	52363736	52363841	9.59558965795292	+	.	gene_id "ENSMUSG00000057132.17"; transcript_id "ENSMUSG00000057132.17_tx_2"; exon_id "chr14_52363736_52363841_+"; exonnum "7"; txlen "2068";
chr14	ENSEMBL_gcm37	exon	52363736	52363841	0.175326842453497	+	.	gene_id "ENSMUSG00000057132.17"; transcript_id "ENSMUSG00000057132.17_tx_20"; exon_id "chr14_52363736_52363841_+"; exonnum "5"; txlen "4067";
chr14	ENSEMBL_gcm37	exon	52363736	52363841	0.137301880251891	+	.	gene_id "ENSMUSG00000057132.17"; transcript_id "ENSMUSG00000057132.17_tx_24"; exon_id "chr14_52363736_52363841_+"; exonnum "5"; txlen "1002";
chr14	ENSEMBL_gcm37	exon	52363736	52363841	0.137301880251891	+	.	gene_id "ENSMUSG00000057132.17"; transcript_id "ENSMUSG00000057132.17_tx_25"; exon_id "chr14_52363736_52363841_+"; exonnum "5"; txlen "1633";
chr14	ENSEMBL_gcm37	exon	52363736	52363841	0.137301880251891	+	.	gene_id "ENSMUSG00000057132.17"; transcript_id "ENSMUSG00000057132.17_tx_26"; exon_id "chr14_52363736_52363841_+"; exonnum "6"; txlen "1222";
chr14	ENSEMBL_gcm37	exon	52363736	52363841	0.137301880251891	+	.	gene_id "ENSMUSG00000057132.17"; transcript_id "ENSMUSG00000057132.17_tx_27"; exon_id "chr14_52363736_52363841_+"; exonnum "6"; txlen "1853";
chr14	ENSEMBL_gcm37	exon	52363736	52363841	0.137301880251891	+	.	gene_id "ENSMUSG00000057132.17"; transcript_id "ENSMUSG00000057132.17_tx_28"; exon_id "chr14_52363736_52363841_+"; exonnum "5"; txlen "855";
chr14	ENSEMBL_gcm37	exon	52363736	52363841	0.137301880251891	+	.	gene_id "ENSMUSG00000057132.17"; transcript_id "ENSMUSG00000057132.17_tx_29"; exon_id "chr14_52363736_52363841_+"; exonnum "5"; txlen "1486";
chr14	ENSEMBL_gcm37	exon	52363736	52363841	0.137301880251891	+	.	gene_id "ENSMUSG00000057132.17"; transcript_id "ENSMUSG00000057132.17_tx_30"; exon_id "chr14_52363736_52363841_+"; exonnum "6"; txlen "1075";
chr14	ENSEMBL_gcm37	exon	52363736	52363841	0.137301880251891	+	.	gene_id "ENSMUSG00000057132.17"; transcript_id "ENSMUSG00000057132.17_tx_31"; exon_id "chr14_52363736_52363841_+"; exonnum "6"; txlen "1706";
chr14	ENSEMBL_gcm37	exon	52363736	52363841	0.128464992499465	+	.	gene_id "ENSMUSG00000057132.17"; transcript_id "ENSMUSG00000057132.17_tx_32"; exon_id "chr14_52363736_52363841_+"; exonnum "5"; txlen "3936";
chr14	ENSEMBL_gcm37	exon	52363736	52363841	0.108596201806208	+	.	gene_id "ENSMUSG00000057132.17"; transcript_id "ENSMUSG00000057132.17_tx_33"; exon_id "chr14_52363736_52363841_+"; exonnum "5"; txlen "1664";
chr14	ENSEMBL_gcm37	exon	52363736	52363841	0.0832789065598807	+	.	gene_id "ENSMUSG00000057132.17"; transcript_id "ENSMUSG00000057132.17_tx_40"; exon_id "chr14_52363736_52363841_+"; exonnum "5"; txlen "3863";
chr14	ENSEMBL_gcm37	exon	52363736	52363841	0.0817031148278984	+	.	gene_id "ENSMUSG00000057132.17"; transcript_id "ENSMUSG00000057132.17_tx_41"; exon_id "chr14_52363736_52363841_+"; exonnum "6"; txlen "1238";
chr14	ENSEMBL_gcm37	exon	52363736	52363841	0.0817031148278984	+	.	gene_id "ENSMUSG00000057132.17"; transcript_id "ENSMUSG00000057132.17_tx_42"; exon_id "chr14_52363736_52363841_+"; exonnum "6"; txlen "1091";
chr14	ENSEMBL_gcm37	exon	52363736	52363841	0.00417002318427621	+	.	gene_id "ENSMUSG00000057132.17"; transcript_id "ENSMUSG00000057132.17_tx_43"; exon_id "chr14_52363736_52363841_+"; exonnum "8"; txlen "5541";
chr14	ENSEMBL_gcm37	exon	52363736	52363841	1.93515818501758	+	.	gene_id "ENSMUSG00000057132.17"; transcript_id "ENSMUSG00000057132.17_tx_7"; exon_id "chr14_52363736_52363841_+"; exonnum "7"; txlen "4799";
chr14	ENSEMBL_gcm37	exon	52363736	52363841	1.93515818501758	+	.	gene_id "ENSMUSG00000057132.17"; transcript_id "ENSMUSG00000057132.17_tx_8"; exon_id "chr14_52363736_52363841_+"; exonnum "7"; txlen "4668";
chr14	ENSEMBL_gcm37	exon	52363736	52363841	1.2752810221082	+	.	gene_id "ENSMUSG00000057132.17"; transcript_id "ENSMUSG00000057132.17_tx_9"; exon_id "chr14_52363736_52363841_+"; exonnum "6"; txlen "1872";
chr14	HAVANA	exon	52366971	52366994	0	+	.	gene_id "ENSMUSG00000057132.17"; transcript_id "ENSMUST00000111603.10"; gene_type "protein_coding"; gene_name "Rpgrip1"; transcript_type "protein_coding"; transcript_name "Rpgrip1-202"; exon_number 8; exon_id "ENSMUSE00001275204.2"; level 2; protein_id "ENSMUSP00000107230.3"; transcript_support_level "1"; mgi_id "MGI:1932134"; tag "basic"; tag "Ensembl_canonical"; tag "GENCODE_Primary"; tag "appris_alternative_2"; tag "CCDS"; ccdsid "CCDS36918.1"; havana_gene "OTTMUSG00000042894.1"; havana_transcript "OTTMUST00000112682.1";
chr14	HAVANA	CDS	52366971	52366994	0	+	0	gene_id "ENSMUSG00000057132.17"; transcript_id "ENSMUST00000111603.10"; gene_type "protein_coding"; gene_name "Rpgrip1"; transcript_type "protein_coding"; transcript_name "Rpgrip1-202"; exon_number 8; exon_id "ENSMUSE00001275204.2"; level 2; protein_id "ENSMUSP00000107230.3"; transcript_support_level "1"; mgi_id "MGI:1932134"; tag "basic"; tag "Ensembl_canonical"; tag "GENCODE_Primary"; tag "appris_alternative_2"; tag "CCDS"; ccdsid "CCDS36918.1"; havana_gene "OTTMUSG00000042894.1"; havana_transcript "OTTMUST00000112682.1";
chr14	HAVANA	exon	52366971	52366994	0	+	.	gene_id "ENSMUSG00000057132.17"; transcript_id "ENSMUST00000180646.8"; gene_type "protein_coding"; gene_name "Rpgrip1"; transcript_type "nonsense_mediated_decay"; transcript_name "Rpgrip1-208"; exon_number 8; exon_id "ENSMUSE00001275204.2"; level 2; protein_id "ENSMUSP00000137751.2"; transcript_support_level "1"; mgi_id "MGI:1932134"; havana_gene "OTTMUSG00000042894.1"; havana_transcript "OTTMUST00000112683.1";
chr14	HAVANA	CDS	52366971	52366994	0	+	0	gene_id "ENSMUSG00000057132.17"; transcript_id "ENSMUST00000180646.8"; gene_type "protein_coding"; gene_name "Rpgrip1"; transcript_type "nonsense_mediated_decay"; transcript_name "Rpgrip1-208"; exon_number 8; exon_id "ENSMUSE00001275204.2"; level 2; protein_id "ENSMUSP00000137751.2"; transcript_support_level "1"; mgi_id "MGI:1932134"; havana_gene "OTTMUSG00000042894.1"; havana_transcript "OTTMUST00000112683.1";
chr14	HAVANA	exon	52366971	52366994	0	+	.	gene_id "ENSMUSG00000057132.17"; transcript_id "ENSMUST00000181823.9"; gene_type "protein_coding"; gene_name "Rpgrip1"; transcript_type "retained_intron"; transcript_name "Rpgrip1-218"; exon_number 8; exon_id "ENSMUSE00001245773.2"; level 2; transcript_support_level "5"; mgi_id "MGI:1932134"; havana_gene "OTTMUSG00000042894.1"; havana_transcript "OTTMUST00000112686.1";
chr14	HAVANA	exon	52366971	52366994	0	+	.	gene_id "ENSMUSG00000057132.17"; transcript_id "ENSMUST00000111600.11"; gene_type "protein_coding"; gene_name "Rpgrip1"; transcript_type "protein_coding"; transcript_name "Rpgrip1-201"; exon_number 8; exon_id "ENSMUSE00001275204.2"; level 2; protein_id "ENSMUSP00000107227.3"; transcript_support_level "1"; mgi_id "MGI:1932134"; tag "basic"; tag "CCDS"; ccdsid "CCDS49490.1"; havana_gene "OTTMUSG00000042894.1"; havana_transcript "OTTMUST00000112687.1";
chr14	HAVANA	CDS	52366971	52366994	0	+	0	gene_id "ENSMUSG00000057132.17"; transcript_id "ENSMUST00000111600.11"; gene_type "protein_coding"; gene_name "Rpgrip1"; transcript_type "protein_coding"; transcript_name "Rpgrip1-201"; exon_number 8; exon_id "ENSMUSE00001275204.2"; level 2; protein_id "ENSMUSP00000107227.3"; transcript_support_level "1"; mgi_id "MGI:1932134"; tag "basic"; tag "CCDS"; ccdsid "CCDS49490.1"; havana_gene "OTTMUSG00000042894.1"; havana_transcript "OTTMUST00000112687.1";
chr14	HAVANA	exon	52366971	52366994	0	+	.	gene_id "ENSMUSG00000057132.17"; transcript_id "ENSMUST00000181401.8"; gene_type "protein_coding"; gene_name "Rpgrip1"; transcript_type "protein_coding"; transcript_name "Rpgrip1-213"; exon_number 7; exon_id "ENSMUSE00001275204.2"; level 1; protein_id "ENSMUSP00000138027.2"; transcript_support_level "1"; mgi_id "MGI:1932134"; tag "basic"; tag "appris_principal_4"; tag "exp_conf"; havana_gene "OTTMUSG00000042894.1"; havana_transcript "OTTMUST00000112688.1";
chr14	HAVANA	CDS	52366971	52366994	0	+	0	gene_id "ENSMUSG00000057132.17"; transcript_id "ENSMUST00000181401.8"; gene_type "protein_coding"; gene_name "Rpgrip1"; transcript_type "protein_coding"; transcript_name "Rpgrip1-213"; exon_number 7; exon_id "ENSMUSE00001275204.2"; level 1; protein_id "ENSMUSP00000138027.2"; transcript_support_level "1"; mgi_id "MGI:1932134"; tag "basic"; tag "appris_principal_4"; tag "exp_conf"; havana_gene "OTTMUSG00000042894.1"; havana_transcript "OTTMUST00000112688.1";
chr14	HAVANA	exon	52366971	52366994	0	+	.	gene_id "ENSMUSG00000057132.17"; transcript_id "ENSMUST00000181673.3"; gene_type "protein_coding"; gene_name "Rpgrip1"; transcript_type "retained_intron"; transcript_name "Rpgrip1-215"; exon_number 6; exon_id "ENSMUSE00001245773.2"; level 2; transcript_support_level "5"; mgi_id "MGI:1932134"; havana_gene "OTTMUSG00000042894.1"; havana_transcript "OTTMUST00000112689.1";
chr14	HAVANA	exon	52366971	52366994	0	+	.	gene_id "ENSMUSG00000057132.17"; transcript_id "ENSMUST00000181709.2"; gene_type "protein_coding"; gene_name "Rpgrip1"; transcript_type "nonsense_mediated_decay"; transcript_name "Rpgrip1-216"; exon_number 3; exon_id "ENSMUSE00001275204.2"; level 2; protein_id "ENSMUSP00000137664.2"; transcript_support_level "5"; mgi_id "MGI:1932134"; tag "mRNA_start_NF"; tag "cds_start_NF"; havana_gene "OTTMUSG00000042894.1"; havana_transcript "OTTMUST00000112691.1";
chr14	HAVANA	CDS	52366971	52366994	0	+	0	gene_id "ENSMUSG00000057132.17"; transcript_id "ENSMUST00000181709.2"; gene_type "protein_coding"; gene_name "Rpgrip1"; transcript_type "nonsense_mediated_decay"; transcript_name "Rpgrip1-216"; exon_number 3; exon_id "ENSMUSE00001275204.2"; level 2; protein_id "ENSMUSP00000137664.2"; transcript_support_level "5"; mgi_id "MGI:1932134"; tag "mRNA_start_NF"; tag "cds_start_NF"; havana_gene "OTTMUSG00000042894.1"; havana_transcript "OTTMUST00000112691.1";
chr14	ENSEMBL_gcm37	exon	52366971	52366994	34.4042207921551	+	.	gene_id "ENSMUSG00000057132.17"; transcript_id "ENSMUSG00000057132.17_tx_1"; exon_id "chr14_52366971_52366994_+"; exonnum "8"; txlen "2092";
chr14	ENSEMBL_gcm37	exon	52366971	52366994	0.322869738518556	+	.	gene_id "ENSMUSG00000057132.17"; transcript_id "ENSMUSG00000057132.17_tx_15"; exon_id "chr14_52366971_52366994_+"; exonnum "8"; txlen "1945";
chr14	ENSEMBL_gcm37	exon	52366971	52366994	0.322869738518556	+	.	gene_id "ENSMUSG00000057132.17"; transcript_id "ENSMUSG00000057132.17_tx_16"; exon_id "chr14_52366971_52366994_+"; exonnum "7"; txlen "1725";
chr14	ENSEMBL_gcm37	exon	52366971	52366994	0.219738448375751	+	.	gene_id "ENSMUSG00000057132.17"; transcript_id "ENSMUSG00000057132.17_tx_19"; exon_id "chr14_52366971_52366994_+"; exonnum "6"; txlen "1766";
chr14	ENSEMBL_gcm37	exon	52366971	52366994	0.175326842453497	+	.	gene_id "ENSMUSG00000057132.17"; transcript_id "ENSMUSG00000057132.17_tx_20"; exon_id "chr14_52366971_52366994_+"; exonnum "6"; txlen "4067";
chr14	ENSEMBL_gcm37	exon	52366971	52366994	0.150682328825166	+	.	gene_id "ENSMUSG00000057132.17"; transcript_id "ENSMUSG00000057132.17_tx_21"; exon_id "chr14_52366971_52366994_+"; exonnum "7"; txlen "1986";
chr14	ENSEMBL_gcm37	exon	52366971	52366994	0.150682328825166	+	.	gene_id "ENSMUSG00000057132.17"; transcript_id "ENSMUSG00000057132.17_tx_22"; exon_id "chr14_52366971_52366994_+"; exonnum "7"; txlen "1839";
chr14	ENSEMBL_gcm37	exon	52366971	52366994	0.150682328825166	+	.	gene_id "ENSMUSG00000057132.17"; transcript_id "ENSMUSG00000057132.17_tx_23"; exon_id "chr14_52366971_52366994_+"; exonnum "6"; txlen "1619";
chr14	ENSEMBL_gcm37	exon	52366971	52366994	0.137301880251891	+	.	gene_id "ENSMUSG00000057132.17"; transcript_id "ENSMUSG00000057132.17_tx_24"; exon_id "chr14_52366971_52366994_+"; exonnum "6"; txlen "1002";
chr14	ENSEMBL_gcm37	exon	52366971	52366994	0.137301880251891	+	.	gene_id "ENSMUSG00000057132.17"; transcript_id "ENSMUSG00000057132.17_tx_25"; exon_id "chr14_52366971_52366994_+"; exonnum "6"; txlen "1633";
chr14	ENSEMBL_gcm37	exon	52366971	52366994	0.137301880251891	+	.	gene_id "ENSMUSG00000057132.17"; transcript_id "ENSMUSG00000057132.17_tx_26"; exon_id "chr14_52366971_52366994_+"; exonnum "7"; txlen "1222";
chr14	ENSEMBL_gcm37	exon	52366971	52366994	0.137301880251891	+	.	gene_id "ENSMUSG00000057132.17"; transcript_id "ENSMUSG00000057132.17_tx_27"; exon_id "chr14_52366971_52366994_+"; exonnum "7"; txlen "1853";
chr14	ENSEMBL_gcm37	exon	52366971	52366994	0.137301880251891	+	.	gene_id "ENSMUSG00000057132.17"; transcript_id "ENSMUSG00000057132.17_tx_28"; exon_id "chr14_52366971_52366994_+"; exonnum "6"; txlen "855";
chr14	ENSEMBL_gcm37	exon	52366971	52366994	0.137301880251891	+	.	gene_id "ENSMUSG00000057132.17"; transcript_id "ENSMUSG00000057132.17_tx_29"; exon_id "chr14_52366971_52366994_+"; exonnum "6"; txlen "1486";
chr14	ENSEMBL_gcm37	exon	52366971	52366994	0.137301880251891	+	.	gene_id "ENSMUSG00000057132.17"; transcript_id "ENSMUSG00000057132.17_tx_30"; exon_id "chr14_52366971_52366994_+"; exonnum "7"; txlen "1075";
chr14	ENSEMBL_gcm37	exon	52366971	52366994	0.137301880251891	+	.	gene_id "ENSMUSG00000057132.17"; transcript_id "ENSMUSG00000057132.17_tx_31"; exon_id "chr14_52366971_52366994_+"; exonnum "7"; txlen "1706";
chr14	ENSEMBL_gcm37	exon	52366971	52366994	0.128464992499465	+	.	gene_id "ENSMUSG00000057132.17"; transcript_id "ENSMUSG00000057132.17_tx_32"; exon_id "chr14_52366971_52366994_+"; exonnum "6"; txlen "3936";
chr14	ENSEMBL_gcm37	exon	52366971	52366994	0.108596201806208	+	.	gene_id "ENSMUSG00000057132.17"; transcript_id "ENSMUSG00000057132.17_tx_33"; exon_id "chr14_52366971_52366994_+"; exonnum "6"; txlen "1664";
chr14	ENSEMBL_gcm37	exon	52366971	52366994	0.10830862710398	+	.	gene_id "ENSMUSG00000057132.17"; transcript_id "ENSMUSG00000057132.17_tx_34"; exon_id "chr14_52366971_52366994_+"; exonnum "6"; txlen "988";
chr14	ENSEMBL_gcm37	exon	52366971	52366994	0.0832789065598807	+	.	gene_id "ENSMUSG00000057132.17"; transcript_id "ENSMUSG00000057132.17_tx_40"; exon_id "chr14_52366971_52366994_+"; exonnum "6"; txlen "3863";
chr14	ENSEMBL_gcm37	exon	52366971	52366994	0.0817031148278984	+	.	gene_id "ENSMUSG00000057132.17"; transcript_id "ENSMUSG00000057132.17_tx_41"; exon_id "chr14_52366971_52366994_+"; exonnum "7"; txlen "1238";
chr14	ENSEMBL_gcm37	exon	52366971	52366994	0.0817031148278984	+	.	gene_id "ENSMUSG00000057132.17"; transcript_id "ENSMUSG00000057132.17_tx_42"; exon_id "chr14_52366971_52366994_+"; exonnum "7"; txlen "1091";
chr14	ENSEMBL_gcm37	exon	52366971	52366994	0.00417002318427621	+	.	gene_id "ENSMUSG00000057132.17"; transcript_id "ENSMUSG00000057132.17_tx_43"; exon_id "chr14_52366971_52366994_+"; exonnum "9"; txlen "5541";
chr14	ENSEMBL_gcm37	exon	52366971	52366994	1.93515818501758	+	.	gene_id "ENSMUSG00000057132.17"; transcript_id "ENSMUSG00000057132.17_tx_7"; exon_id "chr14_52366971_52366994_+"; exonnum "8"; txlen "4799";
chr14	ENSEMBL_gcm37	exon	52366971	52366994	1.93515818501758	+	.	gene_id "ENSMUSG00000057132.17"; transcript_id "ENSMUSG00000057132.17_tx_8"; exon_id "chr14_52366971_52366994_+"; exonnum "8"; txlen "4668";
chr14	ENSEMBL_gcm37	exon	52366971	52366994	1.2752810221082	+	.	gene_id "ENSMUSG00000057132.17"; transcript_id "ENSMUSG00000057132.17_tx_9"; exon_id "chr14_52366971_52366994_+"; exonnum "7"; txlen "1872";
chr14	HAVANA	exon	52368616	52368762	0	+	.	gene_id "ENSMUSG00000057132.17"; transcript_id "ENSMUST00000111603.10"; gene_type "protein_coding"; gene_name "Rpgrip1"; transcript_type "protein_coding"; transcript_name "Rpgrip1-202"; exon_number 9; exon_id "ENSMUSE00001296506.2"; level 2; protein_id "ENSMUSP00000107230.3"; transcript_support_level "1"; mgi_id "MGI:1932134"; tag "basic"; tag "Ensembl_canonical"; tag "GENCODE_Primary"; tag "appris_alternative_2"; tag "CCDS"; ccdsid "CCDS36918.1"; havana_gene "OTTMUSG00000042894.1"; havana_transcript "OTTMUST00000112682.1";
chr14	HAVANA	CDS	52368616	52368762	0	+	0	gene_id "ENSMUSG00000057132.17"; transcript_id "ENSMUST00000111603.10"; gene_type "protein_coding"; gene_name "Rpgrip1"; transcript_type "protein_coding"; transcript_name "Rpgrip1-202"; exon_number 9; exon_id "ENSMUSE00001296506.2"; level 2; protein_id "ENSMUSP00000107230.3"; transcript_support_level "1"; mgi_id "MGI:1932134"; tag "basic"; tag "Ensembl_canonical"; tag "GENCODE_Primary"; tag "appris_alternative_2"; tag "CCDS"; ccdsid "CCDS36918.1"; havana_gene "OTTMUSG00000042894.1"; havana_transcript "OTTMUST00000112682.1";
chr14	HAVANA	exon	52368616	52368762	0	+	.	gene_id "ENSMUSG00000057132.17"; transcript_id "ENSMUST00000181823.9"; gene_type "protein_coding"; gene_name "Rpgrip1"; transcript_type "retained_intron"; transcript_name "Rpgrip1-218"; exon_number 9; exon_id "ENSMUSE00001243854.2"; level 2; transcript_support_level "5"; mgi_id "MGI:1932134"; havana_gene "OTTMUSG00000042894.1"; havana_transcript "OTTMUST00000112686.1";
chr14	HAVANA	exon	52368616	52368762	0	+	.	gene_id "ENSMUSG00000057132.17"; transcript_id "ENSMUST00000111600.11"; gene_type "protein_coding"; gene_name "Rpgrip1"; transcript_type "protein_coding"; transcript_name "Rpgrip1-201"; exon_number 9; exon_id "ENSMUSE00001296506.2"; level 2; protein_id "ENSMUSP00000107227.3"; transcript_support_level "1"; mgi_id "MGI:1932134"; tag "basic"; tag "CCDS"; ccdsid "CCDS49490.1"; havana_gene "OTTMUSG00000042894.1"; havana_transcript "OTTMUST00000112687.1";
chr14	HAVANA	CDS	52368616	52368762	0	+	0	gene_id "ENSMUSG00000057132.17"; transcript_id "ENSMUST00000111600.11"; gene_type "protein_coding"; gene_name "Rpgrip1"; transcript_type "protein_coding"; transcript_name "Rpgrip1-201"; exon_number 9; exon_id "ENSMUSE00001296506.2"; level 2; protein_id "ENSMUSP00000107227.3"; transcript_support_level "1"; mgi_id "MGI:1932134"; tag "basic"; tag "CCDS"; ccdsid "CCDS49490.1"; havana_gene "OTTMUSG00000042894.1"; havana_transcript "OTTMUST00000112687.1";
chr14	HAVANA	exon	52368616	52368762	0	+	.	gene_id "ENSMUSG00000057132.17"; transcript_id "ENSMUST00000181401.8"; gene_type "protein_coding"; gene_name "Rpgrip1"; transcript_type "protein_coding"; transcript_name "Rpgrip1-213"; exon_number 8; exon_id "ENSMUSE00001296506.2"; level 1; protein_id "ENSMUSP00000138027.2"; transcript_support_level "1"; mgi_id "MGI:1932134"; tag "basic"; tag "appris_principal_4"; tag "exp_conf"; havana_gene "OTTMUSG00000042894.1"; havana_transcript "OTTMUST00000112688.1";
chr14	HAVANA	CDS	52368616	52368762	0	+	0	gene_id "ENSMUSG00000057132.17"; transcript_id "ENSMUST00000181401.8"; gene_type "protein_coding"; gene_name "Rpgrip1"; transcript_type "protein_coding"; transcript_name "Rpgrip1-213"; exon_number 8; exon_id "ENSMUSE00001296506.2"; level 1; protein_id "ENSMUSP00000138027.2"; transcript_support_level "1"; mgi_id "MGI:1932134"; tag "basic"; tag "appris_principal_4"; tag "exp_conf"; havana_gene "OTTMUSG00000042894.1"; havana_transcript "OTTMUST00000112688.1";
chr14	HAVANA	exon	52368616	52368762	0	+	.	gene_id "ENSMUSG00000057132.17"; transcript_id "ENSMUST00000181673.3"; gene_type "protein_coding"; gene_name "Rpgrip1"; transcript_type "retained_intron"; transcript_name "Rpgrip1-215"; exon_number 7; exon_id "ENSMUSE00001243854.2"; level 2; transcript_support_level "5"; mgi_id "MGI:1932134"; havana_gene "OTTMUSG00000042894.1"; havana_transcript "OTTMUST00000112689.1";
chr14	HAVANA	exon	52368616	52368762	0	+	.	gene_id "ENSMUSG00000057132.17"; transcript_id "ENSMUST00000181709.2"; gene_type "protein_coding"; gene_name "Rpgrip1"; transcript_type "nonsense_mediated_decay"; transcript_name "Rpgrip1-216"; exon_number 4; exon_id "ENSMUSE00001296506.2"; level 2; protein_id "ENSMUSP00000137664.2"; transcript_support_level "5"; mgi_id "MGI:1932134"; tag "mRNA_start_NF"; tag "cds_start_NF"; havana_gene "OTTMUSG00000042894.1"; havana_transcript "OTTMUST00000112691.1";
chr14	HAVANA	CDS	52368616	52368762	0	+	0	gene_id "ENSMUSG00000057132.17"; transcript_id "ENSMUST00000181709.2"; gene_type "protein_coding"; gene_name "Rpgrip1"; transcript_type "nonsense_mediated_decay"; transcript_name "Rpgrip1-216"; exon_number 4; exon_id "ENSMUSE00001296506.2"; level 2; protein_id "ENSMUSP00000137664.2"; transcript_support_level "5"; mgi_id "MGI:1932134"; tag "mRNA_start_NF"; tag "cds_start_NF"; havana_gene "OTTMUSG00000042894.1"; havana_transcript "OTTMUST00000112691.1";
chr14	ENSEMBL_gcm37	exon	52368616	52368762	34.4042207921551	+	.	gene_id "ENSMUSG00000057132.17"; transcript_id "ENSMUSG00000057132.17_tx_1"; exon_id "chr14_52368616_52368762_+"; exonnum "9"; txlen "2092";
chr14	ENSEMBL_gcm37	exon	52368616	52368762	1.24808506016662	+	.	gene_id "ENSMUSG00000057132.17"; transcript_id "ENSMUSG00000057132.17_tx_10"; exon_id "chr14_52368616_52368762_+"; exonnum "8"; txlen "4775";
chr14	ENSEMBL_gcm37	exon	52368616	52368762	1.24808506016662	+	.	gene_id "ENSMUSG00000057132.17"; transcript_id "ENSMUSG00000057132.17_tx_11"; exon_id "chr14_52368616_52368762_+"; exonnum "8"; txlen "4644";
chr14	ENSEMBL_gcm37	exon	52368616	52368762	0.219738448375751	+	.	gene_id "ENSMUSG00000057132.17"; transcript_id "ENSMUSG00000057132.17_tx_19"; exon_id "chr14_52368616_52368762_+"; exonnum "7"; txlen "1766";
chr14	ENSEMBL_gcm37	exon	52368616	52368762	9.59558965795292	+	.	gene_id "ENSMUSG00000057132.17"; transcript_id "ENSMUSG00000057132.17_tx_2"; exon_id "chr14_52368616_52368762_+"; exonnum "8"; txlen "2068";
chr14	ENSEMBL_gcm37	exon	52368616	52368762	0.175326842453497	+	.	gene_id "ENSMUSG00000057132.17"; transcript_id "ENSMUSG00000057132.17_tx_20"; exon_id "chr14_52368616_52368762_+"; exonnum "7"; txlen "4067";
chr14	ENSEMBL_gcm37	exon	52368616	52368762	0.150682328825166	+	.	gene_id "ENSMUSG00000057132.17"; transcript_id "ENSMUSG00000057132.17_tx_21"; exon_id "chr14_52368616_52368762_+"; exonnum "8"; txlen "1986";
chr14	ENSEMBL_gcm37	exon	52368616	52368762	0.137301880251891	+	.	gene_id "ENSMUSG00000057132.17"; transcript_id "ENSMUSG00000057132.17_tx_24"; exon_id "chr14_52368616_52368762_+"; exonnum "7"; txlen "1002";
chr14	ENSEMBL_gcm37	exon	52368616	52368762	0.137301880251891	+	.	gene_id "ENSMUSG00000057132.17"; transcript_id "ENSMUSG00000057132.17_tx_25"; exon_id "chr14_52368616_52368762_+"; exonnum "7"; txlen "1633";
chr14	ENSEMBL_gcm37	exon	52368616	52368762	0.137301880251891	+	.	gene_id "ENSMUSG00000057132.17"; transcript_id "ENSMUSG00000057132.17_tx_26"; exon_id "chr14_52368616_52368762_+"; exonnum "8"; txlen "1222";
chr14	ENSEMBL_gcm37	exon	52368616	52368762	0.137301880251891	+	.	gene_id "ENSMUSG00000057132.17"; transcript_id "ENSMUSG00000057132.17_tx_27"; exon_id "chr14_52368616_52368762_+"; exonnum "8"; txlen "1853";
chr14	ENSEMBL_gcm37	exon	52368616	52368762	0.128464992499465	+	.	gene_id "ENSMUSG00000057132.17"; transcript_id "ENSMUSG00000057132.17_tx_32"; exon_id "chr14_52368616_52368762_+"; exonnum "7"; txlen "3936";
chr14	ENSEMBL_gcm37	exon	52368616	52368762	0.108596201806208	+	.	gene_id "ENSMUSG00000057132.17"; transcript_id "ENSMUSG00000057132.17_tx_33"; exon_id "chr14_52368616_52368762_+"; exonnum "7"; txlen "1664";
chr14	ENSEMBL_gcm37	exon	52368616	52368762	0.101423543670324	+	.	gene_id "ENSMUSG00000057132.17"; transcript_id "ENSMUSG00000057132.17_tx_35"; exon_id "chr14_52368616_52368762_+"; exonnum "5"; txlen "1623";
chr14	ENSEMBL_gcm37	exon	52368616	52368762	0.0832789065598807	+	.	gene_id "ENSMUSG00000057132.17"; transcript_id "ENSMUSG00000057132.17_tx_40"; exon_id "chr14_52368616_52368762_+"; exonnum "7"; txlen "3863";
chr14	ENSEMBL_gcm37	exon	52368616	52368762	0.0817031148278984	+	.	gene_id "ENSMUSG00000057132.17"; transcript_id "ENSMUSG00000057132.17_tx_41"; exon_id "chr14_52368616_52368762_+"; exonnum "8"; txlen "1238";
chr14	ENSEMBL_gcm37	exon	52368616	52368762	0.00417002318427621	+	.	gene_id "ENSMUSG00000057132.17"; transcript_id "ENSMUSG00000057132.17_tx_43"; exon_id "chr14_52368616_52368762_+"; exonnum "10"; txlen "5541";
chr14	ENSEMBL_gcm37	exon	52368616	52368762	1.93515818501758	+	.	gene_id "ENSMUSG00000057132.17"; transcript_id "ENSMUSG00000057132.17_tx_7"; exon_id "chr14_52368616_52368762_+"; exonnum "9"; txlen "4799";
chr14	ENSEMBL_gcm37	exon	52368616	52368762	1.93515818501758	+	.	gene_id "ENSMUSG00000057132.17"; transcript_id "ENSMUSG00000057132.17_tx_8"; exon_id "chr14_52368616_52368762_+"; exonnum "9"; txlen "4668";
chr14	ENSEMBL_gcm37	exon	52368616	52368762	1.2752810221082	+	.	gene_id "ENSMUSG00000057132.17"; transcript_id "ENSMUSG00000057132.17_tx_9"; exon_id "chr14_52368616_52368762_+"; exonnum "8"; txlen "1872";
chr14	HAVANA	CDS	52368748	52368801	0	+	0	gene_id "ENSMUSG00000057132.17"; transcript_id "ENSMUST00000180646.8"; gene_type "protein_coding"; gene_name "Rpgrip1"; transcript_type "nonsense_mediated_decay"; transcript_name "Rpgrip1-208"; exon_number 9; exon_id "ENSMUSE00001190247.2"; level 2; protein_id "ENSMUSP00000137751.2"; transcript_support_level "1"; mgi_id "MGI:1932134"; havana_gene "OTTMUSG00000042894.1"; havana_transcript "OTTMUST00000112683.1";
chr14	HAVANA	exon	52368748	52368889	0	+	.	gene_id "ENSMUSG00000057132.17"; transcript_id "ENSMUST00000180646.8"; gene_type "protein_coding"; gene_name "Rpgrip1"; transcript_type "nonsense_mediated_decay"; transcript_name "Rpgrip1-208"; exon_number 9; exon_id "ENSMUSE00001190247.2"; level 2; protein_id "ENSMUSP00000137751.2"; transcript_support_level "1"; mgi_id "MGI:1932134"; havana_gene "OTTMUSG00000042894.1"; havana_transcript "OTTMUST00000112683.1";
chr14	ENSEMBL_gcm37	exon	52368748	52368889	0.329050409807194	+	.	gene_id "ENSMUSG00000057132.17"; transcript_id "ENSMUSG00000057132.17_tx_14"; exon_id "chr14_52368748_52368889_+"; exonnum "1"; txlen "1008";
chr14	HAVANA	stop_codon	52368802	52368804	0	+	0	gene_id "ENSMUSG00000057132.17"; transcript_id "ENSMUST00000180646.8"; gene_type "protein_coding"; gene_name "Rpgrip1"; transcript_type "nonsense_mediated_decay"; transcript_name "Rpgrip1-208"; exon_number 9; exon_id "ENSMUSE00001190247.2"; level 2; protein_id "ENSMUSP00000137751.2"; transcript_support_level "1"; mgi_id "MGI:1932134"; havana_gene "OTTMUSG00000042894.1"; havana_transcript "OTTMUST00000112683.1";
chr14	HAVANA	UTR	52368802	52368889	0	+	.	gene_id "ENSMUSG00000057132.17"; transcript_id "ENSMUST00000180646.8"; gene_type "protein_coding"; gene_name "Rpgrip1"; transcript_type "nonsense_mediated_decay"; transcript_name "Rpgrip1-208"; exon_number 9; exon_id "ENSMUSE00001190247.2"; level 2; protein_id "ENSMUSP00000137751.2"; transcript_support_level "1"; mgi_id "MGI:1932134"; havana_gene "OTTMUSG00000042894.1"; havana_transcript "OTTMUST00000112683.1";
chr14	HAVANA	exon	52371243	52371316	0	+	.	gene_id "ENSMUSG00000057132.17"; transcript_id "ENSMUST00000111603.10"; gene_type "protein_coding"; gene_name "Rpgrip1"; transcript_type "protein_coding"; transcript_name "Rpgrip1-202"; exon_number 10; exon_id "ENSMUSE00001296954.2"; level 2; protein_id "ENSMUSP00000107230.3"; transcript_support_level "1"; mgi_id "MGI:1932134"; tag "basic"; tag "Ensembl_canonical"; tag "GENCODE_Primary"; tag "appris_alternative_2"; tag "CCDS"; ccdsid "CCDS36918.1"; havana_gene "OTTMUSG00000042894.1"; havana_transcript "OTTMUST00000112682.1";
chr14	HAVANA	CDS	52371243	52371316	0	+	0	gene_id "ENSMUSG00000057132.17"; transcript_id "ENSMUST00000111603.10"; gene_type "protein_coding"; gene_name "Rpgrip1"; transcript_type "protein_coding"; transcript_name "Rpgrip1-202"; exon_number 10; exon_id "ENSMUSE00001296954.2"; level 2; protein_id "ENSMUSP00000107230.3"; transcript_support_level "1"; mgi_id "MGI:1932134"; tag "basic"; tag "Ensembl_canonical"; tag "GENCODE_Primary"; tag "appris_alternative_2"; tag "CCDS"; ccdsid "CCDS36918.1"; havana_gene "OTTMUSG00000042894.1"; havana_transcript "OTTMUST00000112682.1";
chr14	HAVANA	exon	52371243	52371316	0	+	.	gene_id "ENSMUSG00000057132.17"; transcript_id "ENSMUST00000180646.8"; gene_type "protein_coding"; gene_name "Rpgrip1"; transcript_type "nonsense_mediated_decay"; transcript_name "Rpgrip1-208"; exon_number 10; exon_id "ENSMUSE00001288443.2"; level 2; protein_id "ENSMUSP00000137751.2"; transcript_support_level "1"; mgi_id "MGI:1932134"; havana_gene "OTTMUSG00000042894.1"; havana_transcript "OTTMUST00000112683.1";
chr14	HAVANA	UTR	52371243	52371316	0	+	.	gene_id "ENSMUSG00000057132.17"; transcript_id "ENSMUST00000180646.8"; gene_type "protein_coding"; gene_name "Rpgrip1"; transcript_type "nonsense_mediated_decay"; transcript_name "Rpgrip1-208"; exon_number 10; exon_id "ENSMUSE00001288443.2"; level 2; protein_id "ENSMUSP00000137751.2"; transcript_support_level "1"; mgi_id "MGI:1932134"; havana_gene "OTTMUSG00000042894.1"; havana_transcript "OTTMUST00000112683.1";
chr14	HAVANA	exon	52371243	52371316	0	+	.	gene_id "ENSMUSG00000057132.17"; transcript_id "ENSMUST00000181823.9"; gene_type "protein_coding"; gene_name "Rpgrip1"; transcript_type "retained_intron"; transcript_name "Rpgrip1-218"; exon_number 10; exon_id "ENSMUSE00001288443.2"; level 2; transcript_support_level "5"; mgi_id "MGI:1932134"; havana_gene "OTTMUSG00000042894.1"; havana_transcript "OTTMUST00000112686.1";
chr14	HAVANA	exon	52371243	52371316	0	+	.	gene_id "ENSMUSG00000057132.17"; transcript_id "ENSMUST00000111600.11"; gene_type "protein_coding"; gene_name "Rpgrip1"; transcript_type "protein_coding"; transcript_name "Rpgrip1-201"; exon_number 10; exon_id "ENSMUSE00001296954.2"; level 2; protein_id "ENSMUSP00000107227.3"; transcript_support_level "1"; mgi_id "MGI:1932134"; tag "basic"; tag "CCDS"; ccdsid "CCDS49490.1"; havana_gene "OTTMUSG00000042894.1"; havana_transcript "OTTMUST00000112687.1";
chr14	HAVANA	CDS	52371243	52371316	0	+	0	gene_id "ENSMUSG00000057132.17"; transcript_id "ENSMUST00000111600.11"; gene_type "protein_coding"; gene_name "Rpgrip1"; transcript_type "protein_coding"; transcript_name "Rpgrip1-201"; exon_number 10; exon_id "ENSMUSE00001296954.2"; level 2; protein_id "ENSMUSP00000107227.3"; transcript_support_level "1"; mgi_id "MGI:1932134"; tag "basic"; tag "CCDS"; ccdsid "CCDS49490.1"; havana_gene "OTTMUSG00000042894.1"; havana_transcript "OTTMUST00000112687.1";
chr14	HAVANA	exon	52371243	52371316	0	+	.	gene_id "ENSMUSG00000057132.17"; transcript_id "ENSMUST00000181401.8"; gene_type "protein_coding"; gene_name "Rpgrip1"; transcript_type "protein_coding"; transcript_name "Rpgrip1-213"; exon_number 9; exon_id "ENSMUSE00001296954.2"; level 1; protein_id "ENSMUSP00000138027.2"; transcript_support_level "1"; mgi_id "MGI:1932134"; tag "basic"; tag "appris_principal_4"; tag "exp_conf"; havana_gene "OTTMUSG00000042894.1"; havana_transcript "OTTMUST00000112688.1";
chr14	HAVANA	CDS	52371243	52371316	0	+	0	gene_id "ENSMUSG00000057132.17"; transcript_id "ENSMUST00000181401.8"; gene_type "protein_coding"; gene_name "Rpgrip1"; transcript_type "protein_coding"; transcript_name "Rpgrip1-213"; exon_number 9; exon_id "ENSMUSE00001296954.2"; level 1; protein_id "ENSMUSP00000138027.2"; transcript_support_level "1"; mgi_id "MGI:1932134"; tag "basic"; tag "appris_principal_4"; tag "exp_conf"; havana_gene "OTTMUSG00000042894.1"; havana_transcript "OTTMUST00000112688.1";
chr14	HAVANA	exon	52371243	52371316	0	+	.	gene_id "ENSMUSG00000057132.17"; transcript_id "ENSMUST00000181709.2"; gene_type "protein_coding"; gene_name "Rpgrip1"; transcript_type "nonsense_mediated_decay"; transcript_name "Rpgrip1-216"; exon_number 5; exon_id "ENSMUSE00001296954.2"; level 2; protein_id "ENSMUSP00000137664.2"; transcript_support_level "5"; mgi_id "MGI:1932134"; tag "mRNA_start_NF"; tag "cds_start_NF"; havana_gene "OTTMUSG00000042894.1"; havana_transcript "OTTMUST00000112691.1";
chr14	HAVANA	CDS	52371243	52371316	0	+	0	gene_id "ENSMUSG00000057132.17"; transcript_id "ENSMUST00000181709.2"; gene_type "protein_coding"; gene_name "Rpgrip1"; transcript_type "nonsense_mediated_decay"; transcript_name "Rpgrip1-216"; exon_number 5; exon_id "ENSMUSE00001296954.2"; level 2; protein_id "ENSMUSP00000137664.2"; transcript_support_level "5"; mgi_id "MGI:1932134"; tag "mRNA_start_NF"; tag "cds_start_NF"; havana_gene "OTTMUSG00000042894.1"; havana_transcript "OTTMUST00000112691.1";
chr14	ENSEMBL_gcm37	exon	52371243	52371316	34.4042207921551	+	.	gene_id "ENSMUSG00000057132.17"; transcript_id "ENSMUSG00000057132.17_tx_1"; exon_id "chr14_52371243_52371316_+"; exonnum "10"; txlen "2092";
chr14	ENSEMBL_gcm37	exon	52371243	52371316	1.24808506016662	+	.	gene_id "ENSMUSG00000057132.17"; transcript_id "ENSMUSG00000057132.17_tx_10"; exon_id "chr14_52371243_52371316_+"; exonnum "9"; txlen "4775";
chr14	ENSEMBL_gcm37	exon	52371243	52371316	1.24808506016662	+	.	gene_id "ENSMUSG00000057132.17"; transcript_id "ENSMUSG00000057132.17_tx_11"; exon_id "chr14_52371243_52371316_+"; exonnum "9"; txlen "4644";
chr14	ENSEMBL_gcm37	exon	52371243	52371316	0.329050409807194	+	.	gene_id "ENSMUSG00000057132.17"; transcript_id "ENSMUSG00000057132.17_tx_14"; exon_id "chr14_52371243_52371316_+"; exonnum "2"; txlen "1008";
chr14	ENSEMBL_gcm37	exon	52371243	52371316	0.322869738518556	+	.	gene_id "ENSMUSG00000057132.17"; transcript_id "ENSMUSG00000057132.17_tx_15"; exon_id "chr14_52371243_52371316_+"; exonnum "9"; txlen "1945";
chr14	ENSEMBL_gcm37	exon	52371243	52371316	0.322869738518556	+	.	gene_id "ENSMUSG00000057132.17"; transcript_id "ENSMUSG00000057132.17_tx_16"; exon_id "chr14_52371243_52371316_+"; exonnum "8"; txlen "1725";
chr14	ENSEMBL_gcm37	exon	52371243	52371316	0.219738448375751	+	.	gene_id "ENSMUSG00000057132.17"; transcript_id "ENSMUSG00000057132.17_tx_19"; exon_id "chr14_52371243_52371316_+"; exonnum "8"; txlen "1766";
chr14	ENSEMBL_gcm37	exon	52371243	52371316	9.59558965795292	+	.	gene_id "ENSMUSG00000057132.17"; transcript_id "ENSMUSG00000057132.17_tx_2"; exon_id "chr14_52371243_52371316_+"; exonnum "9"; txlen "2068";
chr14	ENSEMBL_gcm37	exon	52371243	52371316	0.175326842453497	+	.	gene_id "ENSMUSG00000057132.17"; transcript_id "ENSMUSG00000057132.17_tx_20"; exon_id "chr14_52371243_52371316_+"; exonnum "8"; txlen "4067";
chr14	ENSEMBL_gcm37	exon	52371243	52371316	0.150682328825166	+	.	gene_id "ENSMUSG00000057132.17"; transcript_id "ENSMUSG00000057132.17_tx_21"; exon_id "chr14_52371243_52371316_+"; exonnum "9"; txlen "1986";
chr14	ENSEMBL_gcm37	exon	52371243	52371316	0.150682328825166	+	.	gene_id "ENSMUSG00000057132.17"; transcript_id "ENSMUSG00000057132.17_tx_22"; exon_id "chr14_52371243_52371316_+"; exonnum "8"; txlen "1839";
chr14	ENSEMBL_gcm37	exon	52371243	52371316	0.150682328825166	+	.	gene_id "ENSMUSG00000057132.17"; transcript_id "ENSMUSG00000057132.17_tx_23"; exon_id "chr14_52371243_52371316_+"; exonnum "7"; txlen "1619";
chr14	ENSEMBL_gcm37	exon	52371243	52371316	0.137301880251891	+	.	gene_id "ENSMUSG00000057132.17"; transcript_id "ENSMUSG00000057132.17_tx_24"; exon_id "chr14_52371243_52371316_+"; exonnum "8"; txlen "1002";
chr14	ENSEMBL_gcm37	exon	52371243	52371316	0.137301880251891	+	.	gene_id "ENSMUSG00000057132.17"; transcript_id "ENSMUSG00000057132.17_tx_25"; exon_id "chr14_52371243_52371316_+"; exonnum "8"; txlen "1633";
chr14	ENSEMBL_gcm37	exon	52371243	52371316	0.137301880251891	+	.	gene_id "ENSMUSG00000057132.17"; transcript_id "ENSMUSG00000057132.17_tx_26"; exon_id "chr14_52371243_52371316_+"; exonnum "9"; txlen "1222";
chr14	ENSEMBL_gcm37	exon	52371243	52371316	0.137301880251891	+	.	gene_id "ENSMUSG00000057132.17"; transcript_id "ENSMUSG00000057132.17_tx_27"; exon_id "chr14_52371243_52371316_+"; exonnum "9"; txlen "1853";
chr14	ENSEMBL_gcm37	exon	52371243	52371316	0.137301880251891	+	.	gene_id "ENSMUSG00000057132.17"; transcript_id "ENSMUSG00000057132.17_tx_28"; exon_id "chr14_52371243_52371316_+"; exonnum "7"; txlen "855";
chr14	ENSEMBL_gcm37	exon	52371243	52371316	0.137301880251891	+	.	gene_id "ENSMUSG00000057132.17"; transcript_id "ENSMUSG00000057132.17_tx_29"; exon_id "chr14_52371243_52371316_+"; exonnum "7"; txlen "1486";
chr14	ENSEMBL_gcm37	exon	52371243	52371316	0.137301880251891	+	.	gene_id "ENSMUSG00000057132.17"; transcript_id "ENSMUSG00000057132.17_tx_30"; exon_id "chr14_52371243_52371316_+"; exonnum "8"; txlen "1075";
chr14	ENSEMBL_gcm37	exon	52371243	52371316	0.137301880251891	+	.	gene_id "ENSMUSG00000057132.17"; transcript_id "ENSMUSG00000057132.17_tx_31"; exon_id "chr14_52371243_52371316_+"; exonnum "8"; txlen "1706";
chr14	ENSEMBL_gcm37	exon	52371243	52371316	0.128464992499465	+	.	gene_id "ENSMUSG00000057132.17"; transcript_id "ENSMUSG00000057132.17_tx_32"; exon_id "chr14_52371243_52371316_+"; exonnum "8"; txlen "3936";
chr14	ENSEMBL_gcm37	exon	52371243	52371316	0.108596201806208	+	.	gene_id "ENSMUSG00000057132.17"; transcript_id "ENSMUSG00000057132.17_tx_33"; exon_id "chr14_52371243_52371316_+"; exonnum "8"; txlen "1664";
chr14	ENSEMBL_gcm37	exon	52371243	52371316	0.10830862710398	+	.	gene_id "ENSMUSG00000057132.17"; transcript_id "ENSMUSG00000057132.17_tx_34"; exon_id "chr14_52371243_52371316_+"; exonnum "7"; txlen "988";
chr14	ENSEMBL_gcm37	exon	52371243	52371316	0.101423543670324	+	.	gene_id "ENSMUSG00000057132.17"; transcript_id "ENSMUSG00000057132.17_tx_35"; exon_id "chr14_52371243_52371316_+"; exonnum "6"; txlen "1623";
chr14	ENSEMBL_gcm37	exon	52371243	52371316	0.0832789065598807	+	.	gene_id "ENSMUSG00000057132.17"; transcript_id "ENSMUSG00000057132.17_tx_40"; exon_id "chr14_52371243_52371316_+"; exonnum "8"; txlen "3863";
chr14	ENSEMBL_gcm37	exon	52371243	52371316	0.0817031148278984	+	.	gene_id "ENSMUSG00000057132.17"; transcript_id "ENSMUSG00000057132.17_tx_41"; exon_id "chr14_52371243_52371316_+"; exonnum "9"; txlen "1238";
chr14	ENSEMBL_gcm37	exon	52371243	52371316	0.0817031148278984	+	.	gene_id "ENSMUSG00000057132.17"; transcript_id "ENSMUSG00000057132.17_tx_42"; exon_id "chr14_52371243_52371316_+"; exonnum "8"; txlen "1091";
chr14	ENSEMBL_gcm37	exon	52371243	52371316	0.00417002318427621	+	.	gene_id "ENSMUSG00000057132.17"; transcript_id "ENSMUSG00000057132.17_tx_43"; exon_id "chr14_52371243_52371316_+"; exonnum "11"; txlen "5541";
chr14	ENSEMBL_gcm37	exon	52371243	52371316	1.93515818501758	+	.	gene_id "ENSMUSG00000057132.17"; transcript_id "ENSMUSG00000057132.17_tx_7"; exon_id "chr14_52371243_52371316_+"; exonnum "10"; txlen "4799";
chr14	ENSEMBL_gcm37	exon	52371243	52371316	1.93515818501758	+	.	gene_id "ENSMUSG00000057132.17"; transcript_id "ENSMUSG00000057132.17_tx_8"; exon_id "chr14_52371243_52371316_+"; exonnum "10"; txlen "4668";
chr14	ENSEMBL_gcm37	exon	52371243	52371316	1.2752810221082	+	.	gene_id "ENSMUSG00000057132.17"; transcript_id "ENSMUSG00000057132.17_tx_9"; exon_id "chr14_52371243_52371316_+"; exonnum "9"; txlen "1872";
chr14	HAVANA	exon	52371243	52372319	0	+	.	gene_id "ENSMUSG00000057132.17"; transcript_id "ENSMUST00000181673.3"; gene_type "protein_coding"; gene_name "Rpgrip1"; transcript_type "retained_intron"; transcript_name "Rpgrip1-215"; exon_number 8; exon_id "ENSMUSE00001186305.2"; level 2; transcript_support_level "5"; mgi_id "MGI:1932134"; havana_gene "OTTMUSG00000042894.1"; havana_transcript "OTTMUST00000112689.1";
chr14	sragcm37_ss	exon	52371744	52372535	34.4042207921551	+	.	gene_id "ENSMUSG00000057132.17"; transcript_id "ENSMUSG00000057132.17_tx_1"; exon_id "chr14_52371744_52372535_+"; exonnum "11"; txlen "2092";
chr14	sragcm37_ss	exon	52371744	52372535	0.329050409807194	+	.	gene_id "ENSMUSG00000057132.17"; transcript_id "ENSMUSG00000057132.17_tx_14"; exon_id "chr14_52371744_52372535_+"; exonnum "3"; txlen "1008";
chr14	sragcm37_ss	exon	52371744	52372535	0.322869738518556	+	.	gene_id "ENSMUSG00000057132.17"; transcript_id "ENSMUSG00000057132.17_tx_15"; exon_id "chr14_52371744_52372535_+"; exonnum "10"; txlen "1945";
chr14	sragcm37_ss	exon	52371744	52372535	0.322869738518556	+	.	gene_id "ENSMUSG00000057132.17"; transcript_id "ENSMUSG00000057132.17_tx_16"; exon_id "chr14_52371744_52372535_+"; exonnum "9"; txlen "1725";
chr14	sragcm37_ss	exon	52371744	52372535	0.219738448375751	+	.	gene_id "ENSMUSG00000057132.17"; transcript_id "ENSMUSG00000057132.17_tx_19"; exon_id "chr14_52371744_52372535_+"; exonnum "9"; txlen "1766";
chr14	sragcm37_ss	exon	52371744	52372535	9.59558965795292	+	.	gene_id "ENSMUSG00000057132.17"; transcript_id "ENSMUSG00000057132.17_tx_2"; exon_id "chr14_52371744_52372535_+"; exonnum "10"; txlen "2068";
chr14	sragcm37_ss	exon	52371744	52372535	0.150682328825166	+	.	gene_id "ENSMUSG00000057132.17"; transcript_id "ENSMUSG00000057132.17_tx_21"; exon_id "chr14_52371744_52372535_+"; exonnum "10"; txlen "1986";
chr14	sragcm37_ss	exon	52371744	52372535	0.150682328825166	+	.	gene_id "ENSMUSG00000057132.17"; transcript_id "ENSMUSG00000057132.17_tx_22"; exon_id "chr14_52371744_52372535_+"; exonnum "9"; txlen "1839";
chr14	sragcm37_ss	exon	52371744	52372535	0.150682328825166	+	.	gene_id "ENSMUSG00000057132.17"; transcript_id "ENSMUSG00000057132.17_tx_23"; exon_id "chr14_52371744_52372535_+"; exonnum "8"; txlen "1619";
chr14	sragcm37_ss	exon	52371744	52372535	0.137301880251891	+	.	gene_id "ENSMUSG00000057132.17"; transcript_id "ENSMUSG00000057132.17_tx_25"; exon_id "chr14_52371744_52372535_+"; exonnum "9"; txlen "1633";
chr14	sragcm37_ss	exon	52371744	52372535	0.137301880251891	+	.	gene_id "ENSMUSG00000057132.17"; transcript_id "ENSMUSG00000057132.17_tx_27"; exon_id "chr14_52371744_52372535_+"; exonnum "10"; txlen "1853";
chr14	sragcm37_ss	exon	52371744	52372535	0.137301880251891	+	.	gene_id "ENSMUSG00000057132.17"; transcript_id "ENSMUSG00000057132.17_tx_29"; exon_id "chr14_52371744_52372535_+"; exonnum "8"; txlen "1486";
chr14	sragcm37_ss	exon	52371744	52372535	0.137301880251891	+	.	gene_id "ENSMUSG00000057132.17"; transcript_id "ENSMUSG00000057132.17_tx_31"; exon_id "chr14_52371744_52372535_+"; exonnum "9"; txlen "1706";
chr14	sragcm37_ss	exon	52371744	52372535	0.108596201806208	+	.	gene_id "ENSMUSG00000057132.17"; transcript_id "ENSMUSG00000057132.17_tx_33"; exon_id "chr14_52371744_52372535_+"; exonnum "9"; txlen "1664";
chr14	sragcm37_ss	exon	52371744	52372535	0.101423543670324	+	.	gene_id "ENSMUSG00000057132.17"; transcript_id "ENSMUSG00000057132.17_tx_35"; exon_id "chr14_52371744_52372535_+"; exonnum "7"; txlen "1623";
chr14	sragcm37_ss	exon	52371744	52372535	1.2752810221082	+	.	gene_id "ENSMUSG00000057132.17"; transcript_id "ENSMUSG00000057132.17_tx_9"; exon_id "chr14_52371744_52372535_+"; exonnum "10"; txlen "1872";
chr14	sragcm37_ss	exon	52372519	52372706	0.0817031148278984	+	.	gene_id "ENSMUSG00000057132.17"; transcript_id "ENSMUSG00000057132.17_tx_41"; exon_id "chr14_52372519_52372706_+"; exonnum "10"; txlen "1238";
chr14	sragcm37_ss	exon	52372519	52372706	0.0817031148278984	+	.	gene_id "ENSMUSG00000057132.17"; transcript_id "ENSMUSG00000057132.17_tx_42"; exon_id "chr14_52372519_52372706_+"; exonnum "9"; txlen "1091";
chr14	HAVANA	exon	52373989	52374275	0	+	.	gene_id "ENSMUSG00000057132.17"; transcript_id "ENSMUST00000181297.8"; gene_type "protein_coding"; gene_name "Rpgrip1"; transcript_type "retained_intron"; transcript_name "Rpgrip1-212"; exon_number 1; exon_id "ENSMUSE00001188621.2"; level 2; transcript_support_level "1"; mgi_id "MGI:1932134"; tag "mRNA_end_NF"; havana_gene "OTTMUSG00000042894.1"; havana_transcript "OTTMUST00000112692.1";
chr14	HAVANA	transcript	52373989	52386861	0	+	.	gene_id "ENSMUSG00000057132.17"; transcript_id "ENSMUST00000181297.8"; gene_type "protein_coding"; gene_name "Rpgrip1"; transcript_type "retained_intron"; transcript_name "Rpgrip1-212"; level 2; transcript_support_level "1"; mgi_id "MGI:1932134"; tag "mRNA_end_NF"; havana_gene "OTTMUSG00000042894.1"; havana_transcript "OTTMUST00000112692.1";
chr14	HAVANA	exon	52374034	52374275	0	+	.	gene_id "ENSMUSG00000057132.17"; transcript_id "ENSMUST00000180901.8"; gene_type "protein_coding"; gene_name "Rpgrip1"; transcript_type "retained_intron"; transcript_name "Rpgrip1-209"; exon_number 1; exon_id "ENSMUSE00001164986.2"; level 2; transcript_support_level "1"; mgi_id "MGI:1932134"; havana_gene "OTTMUSG00000042894.1"; havana_transcript "OTTMUST00000112693.1";
chr14	HAVANA	transcript	52374034	52398795	0	+	.	gene_id "ENSMUSG00000057132.17"; transcript_id "ENSMUST00000180901.8"; gene_type "protein_coding"; gene_name "Rpgrip1"; transcript_type "retained_intron"; transcript_name "Rpgrip1-209"; level 2; transcript_support_level "1"; mgi_id "MGI:1932134"; havana_gene "OTTMUSG00000042894.1"; havana_transcript "OTTMUST00000112693.1";
chr14	HAVANA	exon	52374083	52374275	0	+	.	gene_id "ENSMUSG00000057132.17"; transcript_id "ENSMUST00000181709.2"; gene_type "protein_coding"; gene_name "Rpgrip1"; transcript_type "nonsense_mediated_decay"; transcript_name "Rpgrip1-216"; exon_number 6; exon_id "ENSMUSE00001101559.2"; level 2; protein_id "ENSMUSP00000137664.2"; transcript_support_level "5"; mgi_id "MGI:1932134"; tag "mRNA_start_NF"; tag "cds_start_NF"; havana_gene "OTTMUSG00000042894.1"; havana_transcript "OTTMUST00000112691.1";
chr14	HAVANA	CDS	52374083	52374275	0	+	1	gene_id "ENSMUSG00000057132.17"; transcript_id "ENSMUST00000181709.2"; gene_type "protein_coding"; gene_name "Rpgrip1"; transcript_type "nonsense_mediated_decay"; transcript_name "Rpgrip1-216"; exon_number 6; exon_id "ENSMUSE00001101559.2"; level 2; protein_id "ENSMUSP00000137664.2"; transcript_support_level "5"; mgi_id "MGI:1932134"; tag "mRNA_start_NF"; tag "cds_start_NF"; havana_gene "OTTMUSG00000042894.1"; havana_transcript "OTTMUST00000112691.1";
chr14	HAVANA	exon	52374115	52374275	0	+	.	gene_id "ENSMUSG00000057132.17"; transcript_id "ENSMUST00000111603.10"; gene_type "protein_coding"; gene_name "Rpgrip1"; transcript_type "protein_coding"; transcript_name "Rpgrip1-202"; exon_number 11; exon_id "ENSMUSE00001290710.2"; level 2; protein_id "ENSMUSP00000107230.3"; transcript_support_level "1"; mgi_id "MGI:1932134"; tag "basic"; tag "Ensembl_canonical"; tag "GENCODE_Primary"; tag "appris_alternative_2"; tag "CCDS"; ccdsid "CCDS36918.1"; havana_gene "OTTMUSG00000042894.1"; havana_transcript "OTTMUST00000112682.1";
chr14	HAVANA	CDS	52374115	52374275	0	+	1	gene_id "ENSMUSG00000057132.17"; transcript_id "ENSMUST00000111603.10"; gene_type "protein_coding"; gene_name "Rpgrip1"; transcript_type "protein_coding"; transcript_name "Rpgrip1-202"; exon_number 11; exon_id "ENSMUSE00001290710.2"; level 2; protein_id "ENSMUSP00000107230.3"; transcript_support_level "1"; mgi_id "MGI:1932134"; tag "basic"; tag "Ensembl_canonical"; tag "GENCODE_Primary"; tag "appris_alternative_2"; tag "CCDS"; ccdsid "CCDS36918.1"; havana_gene "OTTMUSG00000042894.1"; havana_transcript "OTTMUST00000112682.1";
chr14	HAVANA	exon	52374115	52374275	0	+	.	gene_id "ENSMUSG00000057132.17"; transcript_id "ENSMUST00000180646.8"; gene_type "protein_coding"; gene_name "Rpgrip1"; transcript_type "nonsense_mediated_decay"; transcript_name "Rpgrip1-208"; exon_number 11; exon_id "ENSMUSE00001207347.2"; level 2; protein_id "ENSMUSP00000137751.2"; transcript_support_level "1"; mgi_id "MGI:1932134"; havana_gene "OTTMUSG00000042894.1"; havana_transcript "OTTMUST00000112683.1";
chr14	HAVANA	UTR	52374115	52374275	0	+	.	gene_id "ENSMUSG00000057132.17"; transcript_id "ENSMUST00000180646.8"; gene_type "protein_coding"; gene_name "Rpgrip1"; transcript_type "nonsense_mediated_decay"; transcript_name "Rpgrip1-208"; exon_number 11; exon_id "ENSMUSE00001207347.2"; level 2; protein_id "ENSMUSP00000137751.2"; transcript_support_level "1"; mgi_id "MGI:1932134"; havana_gene "OTTMUSG00000042894.1"; havana_transcript "OTTMUST00000112683.1";
chr14	HAVANA	exon	52374115	52374275	0	+	.	gene_id "ENSMUSG00000057132.17"; transcript_id "ENSMUST00000181823.9"; gene_type "protein_coding"; gene_name "Rpgrip1"; transcript_type "retained_intron"; transcript_name "Rpgrip1-218"; exon_number 11; exon_id "ENSMUSE00001207347.2"; level 2; transcript_support_level "5"; mgi_id "MGI:1932134"; havana_gene "OTTMUSG00000042894.1"; havana_transcript "OTTMUST00000112686.1";
chr14	HAVANA	exon	52374115	52374275	0	+	.	gene_id "ENSMUSG00000057132.17"; transcript_id "ENSMUST00000111600.11"; gene_type "protein_coding"; gene_name "Rpgrip1"; transcript_type "protein_coding"; transcript_name "Rpgrip1-201"; exon_number 11; exon_id "ENSMUSE00001290710.2"; level 2; protein_id "ENSMUSP00000107227.3"; transcript_support_level "1"; mgi_id "MGI:1932134"; tag "basic"; tag "CCDS"; ccdsid "CCDS49490.1"; havana_gene "OTTMUSG00000042894.1"; havana_transcript "OTTMUST00000112687.1";
chr14	HAVANA	CDS	52374115	52374275	0	+	1	gene_id "ENSMUSG00000057132.17"; transcript_id "ENSMUST00000111600.11"; gene_type "protein_coding"; gene_name "Rpgrip1"; transcript_type "protein_coding"; transcript_name "Rpgrip1-201"; exon_number 11; exon_id "ENSMUSE00001290710.2"; level 2; protein_id "ENSMUSP00000107227.3"; transcript_support_level "1"; mgi_id "MGI:1932134"; tag "basic"; tag "CCDS"; ccdsid "CCDS49490.1"; havana_gene "OTTMUSG00000042894.1"; havana_transcript "OTTMUST00000112687.1";
chr14	HAVANA	exon	52374115	52374275	0	+	.	gene_id "ENSMUSG00000057132.17"; transcript_id "ENSMUST00000181401.8"; gene_type "protein_coding"; gene_name "Rpgrip1"; transcript_type "protein_coding"; transcript_name "Rpgrip1-213"; exon_number 10; exon_id "ENSMUSE00001290710.2"; level 1; protein_id "ENSMUSP00000138027.2"; transcript_support_level "1"; mgi_id "MGI:1932134"; tag "basic"; tag "appris_principal_4"; tag "exp_conf"; havana_gene "OTTMUSG00000042894.1"; havana_transcript "OTTMUST00000112688.1";
chr14	HAVANA	CDS	52374115	52374275	0	+	1	gene_id "ENSMUSG00000057132.17"; transcript_id "ENSMUST00000181401.8"; gene_type "protein_coding"; gene_name "Rpgrip1"; transcript_type "protein_coding"; transcript_name "Rpgrip1-213"; exon_number 10; exon_id "ENSMUSE00001290710.2"; level 1; protein_id "ENSMUSP00000138027.2"; transcript_support_level "1"; mgi_id "MGI:1932134"; tag "basic"; tag "appris_principal_4"; tag "exp_conf"; havana_gene "OTTMUSG00000042894.1"; havana_transcript "OTTMUST00000112688.1";
chr14	ENSEMBL_gcm37	exon	52374115	52374275	1.24808506016662	+	.	gene_id "ENSMUSG00000057132.17"; transcript_id "ENSMUSG00000057132.17_tx_10"; exon_id "chr14_52374115_52374275_+"; exonnum "10"; txlen "4775";
chr14	ENSEMBL_gcm37	exon	52374115	52374275	1.24808506016662	+	.	gene_id "ENSMUSG00000057132.17"; transcript_id "ENSMUSG00000057132.17_tx_11"; exon_id "chr14_52374115_52374275_+"; exonnum "10"; txlen "4644";
chr14	ENSEMBL_gcm37	exon	52374115	52374275	0.175326842453497	+	.	gene_id "ENSMUSG00000057132.17"; transcript_id "ENSMUSG00000057132.17_tx_20"; exon_id "chr14_52374115_52374275_+"; exonnum "9"; txlen "4067";
chr14	ENSEMBL_gcm37	exon	52374115	52374275	0.137301880251891	+	.	gene_id "ENSMUSG00000057132.17"; transcript_id "ENSMUSG00000057132.17_tx_24"; exon_id "chr14_52374115_52374275_+"; exonnum "9"; txlen "1002";
chr14	ENSEMBL_gcm37	exon	52374115	52374275	0.137301880251891	+	.	gene_id "ENSMUSG00000057132.17"; transcript_id "ENSMUSG00000057132.17_tx_26"; exon_id "chr14_52374115_52374275_+"; exonnum "10"; txlen "1222";
chr14	ENSEMBL_gcm37	exon	52374115	52374275	0.137301880251891	+	.	gene_id "ENSMUSG00000057132.17"; transcript_id "ENSMUSG00000057132.17_tx_28"; exon_id "chr14_52374115_52374275_+"; exonnum "8"; txlen "855";
chr14	ENSEMBL_gcm37	exon	52374115	52374275	0.137301880251891	+	.	gene_id "ENSMUSG00000057132.17"; transcript_id "ENSMUSG00000057132.17_tx_30"; exon_id "chr14_52374115_52374275_+"; exonnum "9"; txlen "1075";
chr14	ENSEMBL_gcm37	exon	52374115	52374275	0.128464992499465	+	.	gene_id "ENSMUSG00000057132.17"; transcript_id "ENSMUSG00000057132.17_tx_32"; exon_id "chr14_52374115_52374275_+"; exonnum "9"; txlen "3936";
chr14	ENSEMBL_gcm37	exon	52374115	52374275	0.10830862710398	+	.	gene_id "ENSMUSG00000057132.17"; transcript_id "ENSMUSG00000057132.17_tx_34"; exon_id "chr14_52374115_52374275_+"; exonnum "8"; txlen "988";
chr14	ENSEMBL_gcm37	exon	52374115	52374275	0.0832789065598807	+	.	gene_id "ENSMUSG00000057132.17"; transcript_id "ENSMUSG00000057132.17_tx_40"; exon_id "chr14_52374115_52374275_+"; exonnum "9"; txlen "3863";
chr14	ENSEMBL_gcm37	exon	52374115	52374275	0.00417002318427621	+	.	gene_id "ENSMUSG00000057132.17"; transcript_id "ENSMUSG00000057132.17_tx_43"; exon_id "chr14_52374115_52374275_+"; exonnum "12"; txlen "5541";
chr14	ENSEMBL_gcm37	exon	52374115	52374275	1.93515818501758	+	.	gene_id "ENSMUSG00000057132.17"; transcript_id "ENSMUSG00000057132.17_tx_7"; exon_id "chr14_52374115_52374275_+"; exonnum "11"; txlen "4799";
chr14	ENSEMBL_gcm37	exon	52374115	52374275	1.93515818501758	+	.	gene_id "ENSMUSG00000057132.17"; transcript_id "ENSMUSG00000057132.17_tx_8"; exon_id "chr14_52374115_52374275_+"; exonnum "11"; txlen "4668";
chr14	HAVANA	exon	52376196	52376359	0	+	.	gene_id "ENSMUSG00000057132.17"; transcript_id "ENSMUST00000111603.10"; gene_type "protein_coding"; gene_name "Rpgrip1"; transcript_type "protein_coding"; transcript_name "Rpgrip1-202"; exon_number 12; exon_id "ENSMUSE00001233081.2"; level 2; protein_id "ENSMUSP00000107230.3"; transcript_support_level "1"; mgi_id "MGI:1932134"; tag "basic"; tag "Ensembl_canonical"; tag "GENCODE_Primary"; tag "appris_alternative_2"; tag "CCDS"; ccdsid "CCDS36918.1"; havana_gene "OTTMUSG00000042894.1"; havana_transcript "OTTMUST00000112682.1";
chr14	HAVANA	CDS	52376196	52376359	0	+	2	gene_id "ENSMUSG00000057132.17"; transcript_id "ENSMUST00000111603.10"; gene_type "protein_coding"; gene_name "Rpgrip1"; transcript_type "protein_coding"; transcript_name "Rpgrip1-202"; exon_number 12; exon_id "ENSMUSE00001233081.2"; level 2; protein_id "ENSMUSP00000107230.3"; transcript_support_level "1"; mgi_id "MGI:1932134"; tag "basic"; tag "Ensembl_canonical"; tag "GENCODE_Primary"; tag "appris_alternative_2"; tag "CCDS"; ccdsid "CCDS36918.1"; havana_gene "OTTMUSG00000042894.1"; havana_transcript "OTTMUST00000112682.1";
chr14	HAVANA	exon	52376196	52376359	0	+	.	gene_id "ENSMUSG00000057132.17"; transcript_id "ENSMUST00000180646.8"; gene_type "protein_coding"; gene_name "Rpgrip1"; transcript_type "nonsense_mediated_decay"; transcript_name "Rpgrip1-208"; exon_number 12; exon_id "ENSMUSE00001278916.2"; level 2; protein_id "ENSMUSP00000137751.2"; transcript_support_level "1"; mgi_id "MGI:1932134"; havana_gene "OTTMUSG00000042894.1"; havana_transcript "OTTMUST00000112683.1";
chr14	HAVANA	UTR	52376196	52376359	0	+	.	gene_id "ENSMUSG00000057132.17"; transcript_id "ENSMUST00000180646.8"; gene_type "protein_coding"; gene_name "Rpgrip1"; transcript_type "nonsense_mediated_decay"; transcript_name "Rpgrip1-208"; exon_number 12; exon_id "ENSMUSE00001278916.2"; level 2; protein_id "ENSMUSP00000137751.2"; transcript_support_level "1"; mgi_id "MGI:1932134"; havana_gene "OTTMUSG00000042894.1"; havana_transcript "OTTMUST00000112683.1";
chr14	HAVANA	exon	52376196	52376359	0	+	.	gene_id "ENSMUSG00000057132.17"; transcript_id "ENSMUST00000181823.9"; gene_type "protein_coding"; gene_name "Rpgrip1"; transcript_type "retained_intron"; transcript_name "Rpgrip1-218"; exon_number 12; exon_id "ENSMUSE00001278916.2"; level 2; transcript_support_level "5"; mgi_id "MGI:1932134"; havana_gene "OTTMUSG00000042894.1"; havana_transcript "OTTMUST00000112686.1";
chr14	HAVANA	exon	52376196	52376359	0	+	.	gene_id "ENSMUSG00000057132.17"; transcript_id "ENSMUST00000111600.11"; gene_type "protein_coding"; gene_name "Rpgrip1"; transcript_type "protein_coding"; transcript_name "Rpgrip1-201"; exon_number 12; exon_id "ENSMUSE00001233081.2"; level 2; protein_id "ENSMUSP00000107227.3"; transcript_support_level "1"; mgi_id "MGI:1932134"; tag "basic"; tag "CCDS"; ccdsid "CCDS49490.1"; havana_gene "OTTMUSG00000042894.1"; havana_transcript "OTTMUST00000112687.1";
chr14	HAVANA	CDS	52376196	52376359	0	+	2	gene_id "ENSMUSG00000057132.17"; transcript_id "ENSMUST00000111600.11"; gene_type "protein_coding"; gene_name "Rpgrip1"; transcript_type "protein_coding"; transcript_name "Rpgrip1-201"; exon_number 12; exon_id "ENSMUSE00001233081.2"; level 2; protein_id "ENSMUSP00000107227.3"; transcript_support_level "1"; mgi_id "MGI:1932134"; tag "basic"; tag "CCDS"; ccdsid "CCDS49490.1"; havana_gene "OTTMUSG00000042894.1"; havana_transcript "OTTMUST00000112687.1";
chr14	HAVANA	exon	52376196	52376359	0	+	.	gene_id "ENSMUSG00000057132.17"; transcript_id "ENSMUST00000181401.8"; gene_type "protein_coding"; gene_name "Rpgrip1"; transcript_type "protein_coding"; transcript_name "Rpgrip1-213"; exon_number 11; exon_id "ENSMUSE00001233081.2"; level 1; protein_id "ENSMUSP00000138027.2"; transcript_support_level "1"; mgi_id "MGI:1932134"; tag "basic"; tag "appris_principal_4"; tag "exp_conf"; havana_gene "OTTMUSG00000042894.1"; havana_transcript "OTTMUST00000112688.1";
chr14	HAVANA	CDS	52376196	52376359	0	+	2	gene_id "ENSMUSG00000057132.17"; transcript_id "ENSMUST00000181401.8"; gene_type "protein_coding"; gene_name "Rpgrip1"; transcript_type "protein_coding"; transcript_name "Rpgrip1-213"; exon_number 11; exon_id "ENSMUSE00001233081.2"; level 1; protein_id "ENSMUSP00000138027.2"; transcript_support_level "1"; mgi_id "MGI:1932134"; tag "basic"; tag "appris_principal_4"; tag "exp_conf"; havana_gene "OTTMUSG00000042894.1"; havana_transcript "OTTMUST00000112688.1";
chr14	HAVANA	exon	52376196	52376359	0	+	.	gene_id "ENSMUSG00000057132.17"; transcript_id "ENSMUST00000181297.8"; gene_type "protein_coding"; gene_name "Rpgrip1"; transcript_type "retained_intron"; transcript_name "Rpgrip1-212"; exon_number 2; exon_id "ENSMUSE00001278916.2"; level 2; transcript_support_level "1"; mgi_id "MGI:1932134"; tag "mRNA_end_NF"; havana_gene "OTTMUSG00000042894.1"; havana_transcript "OTTMUST00000112692.1";
chr14	ENSEMBL_gcm37	exon	52376196	52376359	1.24808506016662	+	.	gene_id "ENSMUSG00000057132.17"; transcript_id "ENSMUSG00000057132.17_tx_10"; exon_id "chr14_52376196_52376359_+"; exonnum "11"; txlen "4775";
chr14	ENSEMBL_gcm37	exon	52376196	52376359	1.24808506016662	+	.	gene_id "ENSMUSG00000057132.17"; transcript_id "ENSMUSG00000057132.17_tx_11"; exon_id "chr14_52376196_52376359_+"; exonnum "11"; txlen "4644";
chr14	ENSEMBL_gcm37	exon	52376196	52376359	0.175326842453497	+	.	gene_id "ENSMUSG00000057132.17"; transcript_id "ENSMUSG00000057132.17_tx_20"; exon_id "chr14_52376196_52376359_+"; exonnum "10"; txlen "4067";
chr14	ENSEMBL_gcm37	exon	52376196	52376359	0.128464992499465	+	.	gene_id "ENSMUSG00000057132.17"; transcript_id "ENSMUSG00000057132.17_tx_32"; exon_id "chr14_52376196_52376359_+"; exonnum "10"; txlen "3936";
chr14	ENSEMBL_gcm37	exon	52376196	52376359	0.0832789065598807	+	.	gene_id "ENSMUSG00000057132.17"; transcript_id "ENSMUSG00000057132.17_tx_40"; exon_id "chr14_52376196_52376359_+"; exonnum "10"; txlen "3863";
chr14	ENSEMBL_gcm37	exon	52376196	52376359	0.00417002318427621	+	.	gene_id "ENSMUSG00000057132.17"; transcript_id "ENSMUSG00000057132.17_tx_43"; exon_id "chr14_52376196_52376359_+"; exonnum "13"; txlen "5541";
chr14	ENSEMBL_gcm37	exon	52376196	52376359	1.93515818501758	+	.	gene_id "ENSMUSG00000057132.17"; transcript_id "ENSMUSG00000057132.17_tx_7"; exon_id "chr14_52376196_52376359_+"; exonnum "12"; txlen "4799";
chr14	ENSEMBL_gcm37	exon	52376196	52376359	1.93515818501758	+	.	gene_id "ENSMUSG00000057132.17"; transcript_id "ENSMUSG00000057132.17_tx_8"; exon_id "chr14_52376196_52376359_+"; exonnum "12"; txlen "4668";
chr14	HAVANA	CDS	52376199	52376213	0	+	0	gene_id "ENSMUSG00000057132.17"; transcript_id "ENSMUST00000181709.2"; gene_type "protein_coding"; gene_name "Rpgrip1"; transcript_type "nonsense_mediated_decay"; transcript_name "Rpgrip1-216"; exon_number 7; exon_id "ENSMUSE00001282256.2"; level 2; protein_id "ENSMUSP00000137664.2"; transcript_support_level "5"; mgi_id "MGI:1932134"; tag "mRNA_start_NF"; tag "cds_start_NF"; havana_gene "OTTMUSG00000042894.1"; havana_transcript "OTTMUST00000112691.1";
chr14	HAVANA	exon	52376199	52376359	0	+	.	gene_id "ENSMUSG00000057132.17"; transcript_id "ENSMUST00000181709.2"; gene_type "protein_coding"; gene_name "Rpgrip1"; transcript_type "nonsense_mediated_decay"; transcript_name "Rpgrip1-216"; exon_number 7; exon_id "ENSMUSE00001282256.2"; level 2; protein_id "ENSMUSP00000137664.2"; transcript_support_level "5"; mgi_id "MGI:1932134"; tag "mRNA_start_NF"; tag "cds_start_NF"; havana_gene "OTTMUSG00000042894.1"; havana_transcript "OTTMUST00000112691.1";
chr14	HAVANA	exon	52376199	52376359	0	+	.	gene_id "ENSMUSG00000057132.17"; transcript_id "ENSMUST00000180901.8"; gene_type "protein_coding"; gene_name "Rpgrip1"; transcript_type "retained_intron"; transcript_name "Rpgrip1-209"; exon_number 2; exon_id "ENSMUSE00001258214.2"; level 2; transcript_support_level "1"; mgi_id "MGI:1932134"; havana_gene "OTTMUSG00000042894.1"; havana_transcript "OTTMUST00000112693.1";
chr14	HAVANA	stop_codon	52376214	52376216	0	+	0	gene_id "ENSMUSG00000057132.17"; transcript_id "ENSMUST00000181709.2"; gene_type "protein_coding"; gene_name "Rpgrip1"; transcript_type "nonsense_mediated_decay"; transcript_name "Rpgrip1-216"; exon_number 7; exon_id "ENSMUSE00001282256.2"; level 2; protein_id "ENSMUSP00000137664.2"; transcript_support_level "5"; mgi_id "MGI:1932134"; tag "mRNA_start_NF"; tag "cds_start_NF"; havana_gene "OTTMUSG00000042894.1"; havana_transcript "OTTMUST00000112691.1";
chr14	HAVANA	UTR	52376214	52376359	0	+	.	gene_id "ENSMUSG00000057132.17"; transcript_id "ENSMUST00000181709.2"; gene_type "protein_coding"; gene_name "Rpgrip1"; transcript_type "nonsense_mediated_decay"; transcript_name "Rpgrip1-216"; exon_number 7; exon_id "ENSMUSE00001282256.2"; level 2; protein_id "ENSMUSP00000137664.2"; transcript_support_level "5"; mgi_id "MGI:1932134"; tag "mRNA_start_NF"; tag "cds_start_NF"; havana_gene "OTTMUSG00000042894.1"; havana_transcript "OTTMUST00000112691.1";
chr14	HAVANA	exon	52378013	52378051	0	+	.	gene_id "ENSMUSG00000057132.17"; transcript_id "ENSMUST00000181709.2"; gene_type "protein_coding"; gene_name "Rpgrip1"; transcript_type "nonsense_mediated_decay"; transcript_name "Rpgrip1-216"; exon_number 8; exon_id "ENSMUSE00001163733.2"; level 2; protein_id "ENSMUSP00000137664.2"; transcript_support_level "5"; mgi_id "MGI:1932134"; tag "mRNA_start_NF"; tag "cds_start_NF"; havana_gene "OTTMUSG00000042894.1"; havana_transcript "OTTMUST00000112691.1";
chr14	HAVANA	UTR	52378013	52378051	0	+	.	gene_id "ENSMUSG00000057132.17"; transcript_id "ENSMUST00000181709.2"; gene_type "protein_coding"; gene_name "Rpgrip1"; transcript_type "nonsense_mediated_decay"; transcript_name "Rpgrip1-216"; exon_number 8; exon_id "ENSMUSE00001163733.2"; level 2; protein_id "ENSMUSP00000137664.2"; transcript_support_level "5"; mgi_id "MGI:1932134"; tag "mRNA_start_NF"; tag "cds_start_NF"; havana_gene "OTTMUSG00000042894.1"; havana_transcript "OTTMUST00000112691.1";
chr14	HAVANA	exon	52378013	52378156	0	+	.	gene_id "ENSMUSG00000057132.17"; transcript_id "ENSMUST00000111603.10"; gene_type "protein_coding"; gene_name "Rpgrip1"; transcript_type "protein_coding"; transcript_name "Rpgrip1-202"; exon_number 13; exon_id "ENSMUSE00001234415.2"; level 2; protein_id "ENSMUSP00000107230.3"; transcript_support_level "1"; mgi_id "MGI:1932134"; tag "basic"; tag "Ensembl_canonical"; tag "GENCODE_Primary"; tag "appris_alternative_2"; tag "CCDS"; ccdsid "CCDS36918.1"; havana_gene "OTTMUSG00000042894.1"; havana_transcript "OTTMUST00000112682.1";
chr14	HAVANA	CDS	52378013	52378156	0	+	0	gene_id "ENSMUSG00000057132.17"; transcript_id "ENSMUST00000111603.10"; gene_type "protein_coding"; gene_name "Rpgrip1"; transcript_type "protein_coding"; transcript_name "Rpgrip1-202"; exon_number 13; exon_id "ENSMUSE00001234415.2"; level 2; protein_id "ENSMUSP00000107230.3"; transcript_support_level "1"; mgi_id "MGI:1932134"; tag "basic"; tag "Ensembl_canonical"; tag "GENCODE_Primary"; tag "appris_alternative_2"; tag "CCDS"; ccdsid "CCDS36918.1"; havana_gene "OTTMUSG00000042894.1"; havana_transcript "OTTMUST00000112682.1";
chr14	HAVANA	exon	52378013	52378156	0	+	.	gene_id "ENSMUSG00000057132.17"; transcript_id "ENSMUST00000180646.8"; gene_type "protein_coding"; gene_name "Rpgrip1"; transcript_type "nonsense_mediated_decay"; transcript_name "Rpgrip1-208"; exon_number 13; exon_id "ENSMUSE00001269614.2"; level 2; protein_id "ENSMUSP00000137751.2"; transcript_support_level "1"; mgi_id "MGI:1932134"; havana_gene "OTTMUSG00000042894.1"; havana_transcript "OTTMUST00000112683.1";
chr14	HAVANA	UTR	52378013	52378156	0	+	.	gene_id "ENSMUSG00000057132.17"; transcript_id "ENSMUST00000180646.8"; gene_type "protein_coding"; gene_name "Rpgrip1"; transcript_type "nonsense_mediated_decay"; transcript_name "Rpgrip1-208"; exon_number 13; exon_id "ENSMUSE00001269614.2"; level 2; protein_id "ENSMUSP00000137751.2"; transcript_support_level "1"; mgi_id "MGI:1932134"; havana_gene "OTTMUSG00000042894.1"; havana_transcript "OTTMUST00000112683.1";
chr14	HAVANA	exon	52378013	52378156	0	+	.	gene_id "ENSMUSG00000057132.17"; transcript_id "ENSMUST00000181823.9"; gene_type "protein_coding"; gene_name "Rpgrip1"; transcript_type "retained_intron"; transcript_name "Rpgrip1-218"; exon_number 13; exon_id "ENSMUSE00001269614.2"; level 2; transcript_support_level "5"; mgi_id "MGI:1932134"; havana_gene "OTTMUSG00000042894.1"; havana_transcript "OTTMUST00000112686.1";
chr14	HAVANA	exon	52378013	52378156	0	+	.	gene_id "ENSMUSG00000057132.17"; transcript_id "ENSMUST00000111600.11"; gene_type "protein_coding"; gene_name "Rpgrip1"; transcript_type "protein_coding"; transcript_name "Rpgrip1-201"; exon_number 13; exon_id "ENSMUSE00001234415.2"; level 2; protein_id "ENSMUSP00000107227.3"; transcript_support_level "1"; mgi_id "MGI:1932134"; tag "basic"; tag "CCDS"; ccdsid "CCDS49490.1"; havana_gene "OTTMUSG00000042894.1"; havana_transcript "OTTMUST00000112687.1";
chr14	HAVANA	CDS	52378013	52378156	0	+	0	gene_id "ENSMUSG00000057132.17"; transcript_id "ENSMUST00000111600.11"; gene_type "protein_coding"; gene_name "Rpgrip1"; transcript_type "protein_coding"; transcript_name "Rpgrip1-201"; exon_number 13; exon_id "ENSMUSE00001234415.2"; level 2; protein_id "ENSMUSP00000107227.3"; transcript_support_level "1"; mgi_id "MGI:1932134"; tag "basic"; tag "CCDS"; ccdsid "CCDS49490.1"; havana_gene "OTTMUSG00000042894.1"; havana_transcript "OTTMUST00000112687.1";
chr14	HAVANA	exon	52378013	52378156	0	+	.	gene_id "ENSMUSG00000057132.17"; transcript_id "ENSMUST00000181401.8"; gene_type "protein_coding"; gene_name "Rpgrip1"; transcript_type "protein_coding"; transcript_name "Rpgrip1-213"; exon_number 12; exon_id "ENSMUSE00001234415.2"; level 1; protein_id "ENSMUSP00000138027.2"; transcript_support_level "1"; mgi_id "MGI:1932134"; tag "basic"; tag "appris_principal_4"; tag "exp_conf"; havana_gene "OTTMUSG00000042894.1"; havana_transcript "OTTMUST00000112688.1";
chr14	HAVANA	CDS	52378013	52378156	0	+	0	gene_id "ENSMUSG00000057132.17"; transcript_id "ENSMUST00000181401.8"; gene_type "protein_coding"; gene_name "Rpgrip1"; transcript_type "protein_coding"; transcript_name "Rpgrip1-213"; exon_number 12; exon_id "ENSMUSE00001234415.2"; level 1; protein_id "ENSMUSP00000138027.2"; transcript_support_level "1"; mgi_id "MGI:1932134"; tag "basic"; tag "appris_principal_4"; tag "exp_conf"; havana_gene "OTTMUSG00000042894.1"; havana_transcript "OTTMUST00000112688.1";
chr14	HAVANA	exon	52378013	52378156	0	+	.	gene_id "ENSMUSG00000057132.17"; transcript_id "ENSMUST00000181297.8"; gene_type "protein_coding"; gene_name "Rpgrip1"; transcript_type "retained_intron"; transcript_name "Rpgrip1-212"; exon_number 3; exon_id "ENSMUSE00001269614.2"; level 2; transcript_support_level "1"; mgi_id "MGI:1932134"; tag "mRNA_end_NF"; havana_gene "OTTMUSG00000042894.1"; havana_transcript "OTTMUST00000112692.1";
chr14	HAVANA	exon	52378013	52378156	0	+	.	gene_id "ENSMUSG00000057132.17"; transcript_id "ENSMUST00000180901.8"; gene_type "protein_coding"; gene_name "Rpgrip1"; transcript_type "retained_intron"; transcript_name "Rpgrip1-209"; exon_number 3; exon_id "ENSMUSE00001269614.2"; level 2; transcript_support_level "1"; mgi_id "MGI:1932134"; havana_gene "OTTMUSG00000042894.1"; havana_transcript "OTTMUST00000112693.1";
chr14	ENSEMBL_gcm37	exon	52378013	52378156	1.24808506016662	+	.	gene_id "ENSMUSG00000057132.17"; transcript_id "ENSMUSG00000057132.17_tx_10"; exon_id "chr14_52378013_52378156_+"; exonnum "12"; txlen "4775";
chr14	ENSEMBL_gcm37	exon	52378013	52378156	1.24808506016662	+	.	gene_id "ENSMUSG00000057132.17"; transcript_id "ENSMUSG00000057132.17_tx_11"; exon_id "chr14_52378013_52378156_+"; exonnum "12"; txlen "4644";
chr14	ENSEMBL_gcm37	exon	52378013	52378156	0.175326842453497	+	.	gene_id "ENSMUSG00000057132.17"; transcript_id "ENSMUSG00000057132.17_tx_20"; exon_id "chr14_52378013_52378156_+"; exonnum "11"; txlen "4067";
chr14	ENSEMBL_gcm37	exon	52378013	52378156	0.128464992499465	+	.	gene_id "ENSMUSG00000057132.17"; transcript_id "ENSMUSG00000057132.17_tx_32"; exon_id "chr14_52378013_52378156_+"; exonnum "11"; txlen "3936";
chr14	ENSEMBL_gcm37	exon	52378013	52378156	0.0832789065598807	+	.	gene_id "ENSMUSG00000057132.17"; transcript_id "ENSMUSG00000057132.17_tx_40"; exon_id "chr14_52378013_52378156_+"; exonnum "11"; txlen "3863";
chr14	ENSEMBL_gcm37	exon	52378013	52378156	0.00417002318427621	+	.	gene_id "ENSMUSG00000057132.17"; transcript_id "ENSMUSG00000057132.17_tx_43"; exon_id "chr14_52378013_52378156_+"; exonnum "14"; txlen "5541";
chr14	ENSEMBL_gcm37	exon	52378013	52378156	1.93515818501758	+	.	gene_id "ENSMUSG00000057132.17"; transcript_id "ENSMUSG00000057132.17_tx_7"; exon_id "chr14_52378013_52378156_+"; exonnum "13"; txlen "4799";
chr14	ENSEMBL_gcm37	exon	52378013	52378156	1.93515818501758	+	.	gene_id "ENSMUSG00000057132.17"; transcript_id "ENSMUSG00000057132.17_tx_8"; exon_id "chr14_52378013_52378156_+"; exonnum "13"; txlen "4668";
chr14	sragcm37_es	exon	52378263	52378340	0.0953429121703605	+	.	gene_id "ENSMUSG00000057132.17"; transcript_id "ENSMUSG00000057132.17_tx_38"; exon_id "chr14_52378263_52378340_+"; exonnum "1"; txlen "2804";
chr14	HAVANA	exon	52378580	52378697	0	+	.	gene_id "ENSMUSG00000057132.17"; transcript_id "ENSMUST00000180646.8"; gene_type "protein_coding"; gene_name "Rpgrip1"; transcript_type "nonsense_mediated_decay"; transcript_name "Rpgrip1-208"; exon_number 14; exon_id "ENSMUSE00001256900.2"; level 2; protein_id "ENSMUSP00000137751.2"; transcript_support_level "1"; mgi_id "MGI:1932134"; havana_gene "OTTMUSG00000042894.1"; havana_transcript "OTTMUST00000112683.1";
chr14	HAVANA	UTR	52378580	52378697	0	+	.	gene_id "ENSMUSG00000057132.17"; transcript_id "ENSMUST00000180646.8"; gene_type "protein_coding"; gene_name "Rpgrip1"; transcript_type "nonsense_mediated_decay"; transcript_name "Rpgrip1-208"; exon_number 14; exon_id "ENSMUSE00001256900.2"; level 2; protein_id "ENSMUSP00000137751.2"; transcript_support_level "1"; mgi_id "MGI:1932134"; havana_gene "OTTMUSG00000042894.1"; havana_transcript "OTTMUST00000112683.1";
chr14	HAVANA	exon	52378580	52378697	0	+	.	gene_id "ENSMUSG00000057132.17"; transcript_id "ENSMUST00000111600.11"; gene_type "protein_coding"; gene_name "Rpgrip1"; transcript_type "protein_coding"; transcript_name "Rpgrip1-201"; exon_number 14; exon_id "ENSMUSE00001225414.2"; level 2; protein_id "ENSMUSP00000107227.3"; transcript_support_level "1"; mgi_id "MGI:1932134"; tag "basic"; tag "CCDS"; ccdsid "CCDS49490.1"; havana_gene "OTTMUSG00000042894.1"; havana_transcript "OTTMUST00000112687.1";
chr14	HAVANA	CDS	52378580	52378697	0	+	0	gene_id "ENSMUSG00000057132.17"; transcript_id "ENSMUST00000111600.11"; gene_type "protein_coding"; gene_name "Rpgrip1"; transcript_type "protein_coding"; transcript_name "Rpgrip1-201"; exon_number 14; exon_id "ENSMUSE00001225414.2"; level 2; protein_id "ENSMUSP00000107227.3"; transcript_support_level "1"; mgi_id "MGI:1932134"; tag "basic"; tag "CCDS"; ccdsid "CCDS49490.1"; havana_gene "OTTMUSG00000042894.1"; havana_transcript "OTTMUST00000112687.1";
chr14	HAVANA	exon	52378580	52378697	0	+	.	gene_id "ENSMUSG00000057132.17"; transcript_id "ENSMUST00000181401.8"; gene_type "protein_coding"; gene_name "Rpgrip1"; transcript_type "protein_coding"; transcript_name "Rpgrip1-213"; exon_number 13; exon_id "ENSMUSE00001225414.2"; level 1; protein_id "ENSMUSP00000138027.2"; transcript_support_level "1"; mgi_id "MGI:1932134"; tag "basic"; tag "appris_principal_4"; tag "exp_conf"; havana_gene "OTTMUSG00000042894.1"; havana_transcript "OTTMUST00000112688.1";
chr14	HAVANA	CDS	52378580	52378697	0	+	0	gene_id "ENSMUSG00000057132.17"; transcript_id "ENSMUST00000181401.8"; gene_type "protein_coding"; gene_name "Rpgrip1"; transcript_type "protein_coding"; transcript_name "Rpgrip1-213"; exon_number 13; exon_id "ENSMUSE00001225414.2"; level 1; protein_id "ENSMUSP00000138027.2"; transcript_support_level "1"; mgi_id "MGI:1932134"; tag "basic"; tag "appris_principal_4"; tag "exp_conf"; havana_gene "OTTMUSG00000042894.1"; havana_transcript "OTTMUST00000112688.1";
chr14	HAVANA	exon	52378580	52378697	0	+	.	gene_id "ENSMUSG00000057132.17"; transcript_id "ENSMUST00000181297.8"; gene_type "protein_coding"; gene_name "Rpgrip1"; transcript_type "retained_intron"; transcript_name "Rpgrip1-212"; exon_number 4; exon_id "ENSMUSE00001256900.2"; level 2; transcript_support_level "1"; mgi_id "MGI:1932134"; tag "mRNA_end_NF"; havana_gene "OTTMUSG00000042894.1"; havana_transcript "OTTMUST00000112692.1";
chr14	HAVANA	exon	52378580	52378730	0	+	.	gene_id "ENSMUSG00000057132.17"; transcript_id "ENSMUST00000111603.10"; gene_type "protein_coding"; gene_name "Rpgrip1"; transcript_type "protein_coding"; transcript_name "Rpgrip1-202"; exon_number 14; exon_id "ENSMUSE00001220059.2"; level 2; protein_id "ENSMUSP00000107230.3"; transcript_support_level "1"; mgi_id "MGI:1932134"; tag "basic"; tag "Ensembl_canonical"; tag "GENCODE_Primary"; tag "appris_alternative_2"; tag "CCDS"; ccdsid "CCDS36918.1"; havana_gene "OTTMUSG00000042894.1"; havana_transcript "OTTMUST00000112682.1";
chr14	HAVANA	CDS	52378580	52378730	0	+	0	gene_id "ENSMUSG00000057132.17"; transcript_id "ENSMUST00000111603.10"; gene_type "protein_coding"; gene_name "Rpgrip1"; transcript_type "protein_coding"; transcript_name "Rpgrip1-202"; exon_number 14; exon_id "ENSMUSE00001220059.2"; level 2; protein_id "ENSMUSP00000107230.3"; transcript_support_level "1"; mgi_id "MGI:1932134"; tag "basic"; tag "Ensembl_canonical"; tag "GENCODE_Primary"; tag "appris_alternative_2"; tag "CCDS"; ccdsid "CCDS36918.1"; havana_gene "OTTMUSG00000042894.1"; havana_transcript "OTTMUST00000112682.1";
chr14	HAVANA	exon	52378580	52378730	0	+	.	gene_id "ENSMUSG00000057132.17"; transcript_id "ENSMUST00000180901.8"; gene_type "protein_coding"; gene_name "Rpgrip1"; transcript_type "retained_intron"; transcript_name "Rpgrip1-209"; exon_number 4; exon_id "ENSMUSE00001292059.2"; level 2; transcript_support_level "1"; mgi_id "MGI:1932134"; havana_gene "OTTMUSG00000042894.1"; havana_transcript "OTTMUST00000112693.1";
chr14	ENSEMBL_gcm37	exon	52378580	52378730	1.24808506016662	+	.	gene_id "ENSMUSG00000057132.17"; transcript_id "ENSMUSG00000057132.17_tx_10"; exon_id "chr14_52378580_52378730_+"; exonnum "13"; txlen "4775";
chr14	ENSEMBL_gcm37	exon	52378580	52378730	1.24808506016662	+	.	gene_id "ENSMUSG00000057132.17"; transcript_id "ENSMUSG00000057132.17_tx_11"; exon_id "chr14_52378580_52378730_+"; exonnum "13"; txlen "4644";
chr14	ENSEMBL_gcm37	exon	52378580	52378730	0.175326842453497	+	.	gene_id "ENSMUSG00000057132.17"; transcript_id "ENSMUSG00000057132.17_tx_20"; exon_id "chr14_52378580_52378730_+"; exonnum "12"; txlen "4067";
chr14	ENSEMBL_gcm37	exon	52378580	52378730	0.128464992499465	+	.	gene_id "ENSMUSG00000057132.17"; transcript_id "ENSMUSG00000057132.17_tx_32"; exon_id "chr14_52378580_52378730_+"; exonnum "12"; txlen "3936";
chr14	ENSEMBL_gcm37	exon	52378580	52378730	0.0953429121703605	+	.	gene_id "ENSMUSG00000057132.17"; transcript_id "ENSMUSG00000057132.17_tx_38"; exon_id "chr14_52378580_52378730_+"; exonnum "2"; txlen "2804";
chr14	ENSEMBL_gcm37	exon	52378580	52378730	0.0832789065598807	+	.	gene_id "ENSMUSG00000057132.17"; transcript_id "ENSMUSG00000057132.17_tx_40"; exon_id "chr14_52378580_52378730_+"; exonnum "12"; txlen "3863";
chr14	ENSEMBL_gcm37	exon	52378580	52378730	0.00417002318427621	+	.	gene_id "ENSMUSG00000057132.17"; transcript_id "ENSMUSG00000057132.17_tx_43"; exon_id "chr14_52378580_52378730_+"; exonnum "15"; txlen "5541";
chr14	ENSEMBL_gcm37	exon	52378580	52378730	1.93515818501758	+	.	gene_id "ENSMUSG00000057132.17"; transcript_id "ENSMUSG00000057132.17_tx_7"; exon_id "chr14_52378580_52378730_+"; exonnum "14"; txlen "4799";
chr14	ENSEMBL_gcm37	exon	52378580	52378730	1.93515818501758	+	.	gene_id "ENSMUSG00000057132.17"; transcript_id "ENSMUSG00000057132.17_tx_8"; exon_id "chr14_52378580_52378730_+"; exonnum "14"; txlen "4668";
chr14	HAVANA	exon	52378580	52383340	0	+	.	gene_id "ENSMUSG00000057132.17"; transcript_id "ENSMUST00000181823.9"; gene_type "protein_coding"; gene_name "Rpgrip1"; transcript_type "retained_intron"; transcript_name "Rpgrip1-218"; exon_number 14; exon_id "ENSMUSE00001137281.3"; level 2; transcript_support_level "5"; mgi_id "MGI:1932134"; havana_gene "OTTMUSG00000042894.1"; havana_transcript "OTTMUST00000112686.1";
chr14	HAVANA	exon	52378899	52379036	0	+	.	gene_id "ENSMUSG00000057132.17"; transcript_id "ENSMUST00000180646.8"; gene_type "protein_coding"; gene_name "Rpgrip1"; transcript_type "nonsense_mediated_decay"; transcript_name "Rpgrip1-208"; exon_number 15; exon_id "ENSMUSE00001167644.2"; level 2; protein_id "ENSMUSP00000137751.2"; transcript_support_level "1"; mgi_id "MGI:1932134"; havana_gene "OTTMUSG00000042894.1"; havana_transcript "OTTMUST00000112683.1";
chr14	HAVANA	UTR	52378899	52379036	0	+	.	gene_id "ENSMUSG00000057132.17"; transcript_id "ENSMUST00000180646.8"; gene_type "protein_coding"; gene_name "Rpgrip1"; transcript_type "nonsense_mediated_decay"; transcript_name "Rpgrip1-208"; exon_number 15; exon_id "ENSMUSE00001167644.2"; level 2; protein_id "ENSMUSP00000137751.2"; transcript_support_level "1"; mgi_id "MGI:1932134"; havana_gene "OTTMUSG00000042894.1"; havana_transcript "OTTMUST00000112683.1";
chr14	HAVANA	exon	52382490	52382942	0	+	.	gene_id "ENSMUSG00000057132.17"; transcript_id "ENSMUST00000111603.10"; gene_type "protein_coding"; gene_name "Rpgrip1"; transcript_type "protein_coding"; transcript_name "Rpgrip1-202"; exon_number 15; exon_id "ENSMUSE00001263225.2"; level 2; protein_id "ENSMUSP00000107230.3"; transcript_support_level "1"; mgi_id "MGI:1932134"; tag "basic"; tag "Ensembl_canonical"; tag "GENCODE_Primary"; tag "appris_alternative_2"; tag "CCDS"; ccdsid "CCDS36918.1"; havana_gene "OTTMUSG00000042894.1"; havana_transcript "OTTMUST00000112682.1";
chr14	HAVANA	CDS	52382490	52382942	0	+	2	gene_id "ENSMUSG00000057132.17"; transcript_id "ENSMUST00000111603.10"; gene_type "protein_coding"; gene_name "Rpgrip1"; transcript_type "protein_coding"; transcript_name "Rpgrip1-202"; exon_number 15; exon_id "ENSMUSE00001263225.2"; level 2; protein_id "ENSMUSP00000107230.3"; transcript_support_level "1"; mgi_id "MGI:1932134"; tag "basic"; tag "Ensembl_canonical"; tag "GENCODE_Primary"; tag "appris_alternative_2"; tag "CCDS"; ccdsid "CCDS36918.1"; havana_gene "OTTMUSG00000042894.1"; havana_transcript "OTTMUST00000112682.1";
chr14	HAVANA	exon	52382490	52382942	0	+	.	gene_id "ENSMUSG00000057132.17"; transcript_id "ENSMUST00000180646.8"; gene_type "protein_coding"; gene_name "Rpgrip1"; transcript_type "nonsense_mediated_decay"; transcript_name "Rpgrip1-208"; exon_number 16; exon_id "ENSMUSE00001258302.2"; level 2; protein_id "ENSMUSP00000137751.2"; transcript_support_level "1"; mgi_id "MGI:1932134"; havana_gene "OTTMUSG00000042894.1"; havana_transcript "OTTMUST00000112683.1";
chr14	HAVANA	UTR	52382490	52382942	0	+	.	gene_id "ENSMUSG00000057132.17"; transcript_id "ENSMUST00000180646.8"; gene_type "protein_coding"; gene_name "Rpgrip1"; transcript_type "nonsense_mediated_decay"; transcript_name "Rpgrip1-208"; exon_number 16; exon_id "ENSMUSE00001258302.2"; level 2; protein_id "ENSMUSP00000137751.2"; transcript_support_level "1"; mgi_id "MGI:1932134"; havana_gene "OTTMUSG00000042894.1"; havana_transcript "OTTMUST00000112683.1";
chr14	HAVANA	exon	52382490	52382942	0	+	.	gene_id "ENSMUSG00000057132.17"; transcript_id "ENSMUST00000181401.8"; gene_type "protein_coding"; gene_name "Rpgrip1"; transcript_type "protein_coding"; transcript_name "Rpgrip1-213"; exon_number 14; exon_id "ENSMUSE00001263225.2"; level 1; protein_id "ENSMUSP00000138027.2"; transcript_support_level "1"; mgi_id "MGI:1932134"; tag "basic"; tag "appris_principal_4"; tag "exp_conf"; havana_gene "OTTMUSG00000042894.1"; havana_transcript "OTTMUST00000112688.1";
chr14	HAVANA	CDS	52382490	52382942	0	+	2	gene_id "ENSMUSG00000057132.17"; transcript_id "ENSMUST00000181401.8"; gene_type "protein_coding"; gene_name "Rpgrip1"; transcript_type "protein_coding"; transcript_name "Rpgrip1-213"; exon_number 14; exon_id "ENSMUSE00001263225.2"; level 1; protein_id "ENSMUSP00000138027.2"; transcript_support_level "1"; mgi_id "MGI:1932134"; tag "basic"; tag "appris_principal_4"; tag "exp_conf"; havana_gene "OTTMUSG00000042894.1"; havana_transcript "OTTMUST00000112688.1";
chr14	ENSEMBL_gcm37	exon	52382490	52382942	0.00417002318427621	+	.	gene_id "ENSMUSG00000057132.17"; transcript_id "ENSMUSG00000057132.17_tx_43"; exon_id "chr14_52382490_52382942_+"; exonnum "16"; txlen "5541";
chr14	HAVANA	exon	52382821	52382942	0	+	.	gene_id "ENSMUSG00000057132.17"; transcript_id "ENSMUST00000180513.2"; gene_type "protein_coding"; gene_name "Rpgrip1"; transcript_type "protein_coding"; transcript_name "Rpgrip1-207"; exon_number 1; exon_id "ENSMUSE00001154058.2"; level 2; protein_id "ENSMUSP00000137991.2"; transcript_support_level "5"; mgi_id "MGI:1932134"; tag "mRNA_start_NF"; tag "mRNA_end_NF"; tag "cds_start_NF"; tag "cds_end_NF"; havana_gene "OTTMUSG00000042894.1"; havana_transcript "OTTMUST00000112695.1";
chr14	HAVANA	CDS	52382821	52382942	0	+	1	gene_id "ENSMUSG00000057132.17"; transcript_id "ENSMUST00000180513.2"; gene_type "protein_coding"; gene_name "Rpgrip1"; transcript_type "protein_coding"; transcript_name "Rpgrip1-207"; exon_number 1; exon_id "ENSMUSE00001154058.2"; level 2; protein_id "ENSMUSP00000137991.2"; transcript_support_level "5"; mgi_id "MGI:1932134"; tag "mRNA_start_NF"; tag "mRNA_end_NF"; tag "cds_start_NF"; tag "cds_end_NF"; havana_gene "OTTMUSG00000042894.1"; havana_transcript "OTTMUST00000112695.1";
chr14	HAVANA	transcript	52382821	52386763	0	+	.	gene_id "ENSMUSG00000057132.17"; transcript_id "ENSMUST00000180513.2"; gene_type "protein_coding"; gene_name "Rpgrip1"; transcript_type "protein_coding"; transcript_name "Rpgrip1-207"; level 2; protein_id "ENSMUSP00000137991.2"; transcript_support_level "5"; mgi_id "MGI:1932134"; tag "mRNA_start_NF"; tag "mRNA_end_NF"; tag "cds_start_NF"; tag "cds_end_NF"; havana_gene "OTTMUSG00000042894.1"; havana_transcript "OTTMUST00000112695.1";
chr14	HAVANA	exon	52382881	52382942	0	+	.	gene_id "ENSMUSG00000057132.17"; transcript_id "ENSMUST00000181627.8"; gene_type "protein_coding"; gene_name "Rpgrip1"; transcript_type "nonsense_mediated_decay"; transcript_name "Rpgrip1-214"; exon_number 1; exon_id "ENSMUSE00001133350.2"; level 2; protein_id "ENSMUSP00000137840.2"; transcript_support_level "5"; mgi_id "MGI:1932134"; tag "mRNA_start_NF"; tag "cds_start_NF"; havana_gene "OTTMUSG00000042894.1"; havana_transcript "OTTMUST00000112696.1";
chr14	HAVANA	CDS	52382881	52382942	0	+	1	gene_id "ENSMUSG00000057132.17"; transcript_id "ENSMUST00000181627.8"; gene_type "protein_coding"; gene_name "Rpgrip1"; transcript_type "nonsense_mediated_decay"; transcript_name "Rpgrip1-214"; exon_number 1; exon_id "ENSMUSE00001133350.2"; level 2; protein_id "ENSMUSP00000137840.2"; transcript_support_level "5"; mgi_id "MGI:1932134"; tag "mRNA_start_NF"; tag "cds_start_NF"; havana_gene "OTTMUSG00000042894.1"; havana_transcript "OTTMUST00000112696.1";
chr14	HAVANA	transcript	52382881	52387950	0	+	.	gene_id "ENSMUSG00000057132.17"; transcript_id "ENSMUST00000181627.8"; gene_type "protein_coding"; gene_name "Rpgrip1"; transcript_type "nonsense_mediated_decay"; transcript_name "Rpgrip1-214"; level 2; protein_id "ENSMUSP00000137840.2"; transcript_support_level "5"; mgi_id "MGI:1932134"; tag "mRNA_start_NF"; tag "cds_start_NF"; havana_gene "OTTMUSG00000042894.1"; havana_transcript "OTTMUST00000112696.1";
chr14	HAVANA	exon	52383189	52383340	0	+	.	gene_id "ENSMUSG00000057132.17"; transcript_id "ENSMUST00000111603.10"; gene_type "protein_coding"; gene_name "Rpgrip1"; transcript_type "protein_coding"; transcript_name "Rpgrip1-202"; exon_number 16; exon_id "ENSMUSE00001216738.2"; level 2; protein_id "ENSMUSP00000107230.3"; transcript_support_level "1"; mgi_id "MGI:1932134"; tag "basic"; tag "Ensembl_canonical"; tag "GENCODE_Primary"; tag "appris_alternative_2"; tag "CCDS"; ccdsid "CCDS36918.1"; havana_gene "OTTMUSG00000042894.1"; havana_transcript "OTTMUST00000112682.1";
chr14	HAVANA	CDS	52383189	52383340	0	+	2	gene_id "ENSMUSG00000057132.17"; transcript_id "ENSMUST00000111603.10"; gene_type "protein_coding"; gene_name "Rpgrip1"; transcript_type "protein_coding"; transcript_name "Rpgrip1-202"; exon_number 16; exon_id "ENSMUSE00001216738.2"; level 2; protein_id "ENSMUSP00000107230.3"; transcript_support_level "1"; mgi_id "MGI:1932134"; tag "basic"; tag "Ensembl_canonical"; tag "GENCODE_Primary"; tag "appris_alternative_2"; tag "CCDS"; ccdsid "CCDS36918.1"; havana_gene "OTTMUSG00000042894.1"; havana_transcript "OTTMUST00000112682.1";
chr14	HAVANA	exon	52383189	52383340	0	+	.	gene_id "ENSMUSG00000057132.17"; transcript_id "ENSMUST00000180646.8"; gene_type "protein_coding"; gene_name "Rpgrip1"; transcript_type "nonsense_mediated_decay"; transcript_name "Rpgrip1-208"; exon_number 17; exon_id "ENSMUSE00001273510.2"; level 2; protein_id "ENSMUSP00000137751.2"; transcript_support_level "1"; mgi_id "MGI:1932134"; havana_gene "OTTMUSG00000042894.1"; havana_transcript "OTTMUST00000112683.1";
chr14	HAVANA	UTR	52383189	52383340	0	+	.	gene_id "ENSMUSG00000057132.17"; transcript_id "ENSMUST00000180646.8"; gene_type "protein_coding"; gene_name "Rpgrip1"; transcript_type "nonsense_mediated_decay"; transcript_name "Rpgrip1-208"; exon_number 17; exon_id "ENSMUSE00001273510.2"; level 2; protein_id "ENSMUSP00000137751.2"; transcript_support_level "1"; mgi_id "MGI:1932134"; havana_gene "OTTMUSG00000042894.1"; havana_transcript "OTTMUST00000112683.1";
chr14	HAVANA	exon	52383189	52383340	0	+	.	gene_id "ENSMUSG00000057132.17"; transcript_id "ENSMUST00000111600.11"; gene_type "protein_coding"; gene_name "Rpgrip1"; transcript_type "protein_coding"; transcript_name "Rpgrip1-201"; exon_number 15; exon_id "ENSMUSE00001216738.2"; level 2; protein_id "ENSMUSP00000107227.3"; transcript_support_level "1"; mgi_id "MGI:1932134"; tag "basic"; tag "CCDS"; ccdsid "CCDS49490.1"; havana_gene "OTTMUSG00000042894.1"; havana_transcript "OTTMUST00000112687.1";
chr14	HAVANA	CDS	52383189	52383340	0	+	2	gene_id "ENSMUSG00000057132.17"; transcript_id "ENSMUST00000111600.11"; gene_type "protein_coding"; gene_name "Rpgrip1"; transcript_type "protein_coding"; transcript_name "Rpgrip1-201"; exon_number 15; exon_id "ENSMUSE00001216738.2"; level 2; protein_id "ENSMUSP00000107227.3"; transcript_support_level "1"; mgi_id "MGI:1932134"; tag "basic"; tag "CCDS"; ccdsid "CCDS49490.1"; havana_gene "OTTMUSG00000042894.1"; havana_transcript "OTTMUST00000112687.1";
chr14	HAVANA	exon	52383189	52383340	0	+	.	gene_id "ENSMUSG00000057132.17"; transcript_id "ENSMUST00000181401.8"; gene_type "protein_coding"; gene_name "Rpgrip1"; transcript_type "protein_coding"; transcript_name "Rpgrip1-213"; exon_number 15; exon_id "ENSMUSE00001216738.2"; level 1; protein_id "ENSMUSP00000138027.2"; transcript_support_level "1"; mgi_id "MGI:1932134"; tag "basic"; tag "appris_principal_4"; tag "exp_conf"; havana_gene "OTTMUSG00000042894.1"; havana_transcript "OTTMUST00000112688.1";
chr14	HAVANA	CDS	52383189	52383340	0	+	2	gene_id "ENSMUSG00000057132.17"; transcript_id "ENSMUST00000181401.8"; gene_type "protein_coding"; gene_name "Rpgrip1"; transcript_type "protein_coding"; transcript_name "Rpgrip1-213"; exon_number 15; exon_id "ENSMUSE00001216738.2"; level 1; protein_id "ENSMUSP00000138027.2"; transcript_support_level "1"; mgi_id "MGI:1932134"; tag "basic"; tag "appris_principal_4"; tag "exp_conf"; havana_gene "OTTMUSG00000042894.1"; havana_transcript "OTTMUST00000112688.1";
chr14	HAVANA	exon	52383189	52383340	0	+	.	gene_id "ENSMUSG00000057132.17"; transcript_id "ENSMUST00000181627.8"; gene_type "protein_coding"; gene_name "Rpgrip1"; transcript_type "nonsense_mediated_decay"; transcript_name "Rpgrip1-214"; exon_number 2; exon_id "ENSMUSE00001216738.2"; level 2; protein_id "ENSMUSP00000137840.2"; transcript_support_level "5"; mgi_id "MGI:1932134"; tag "mRNA_start_NF"; tag "cds_start_NF"; havana_gene "OTTMUSG00000042894.1"; havana_transcript "OTTMUST00000112696.1";
chr14	HAVANA	CDS	52383189	52383340	0	+	2	gene_id "ENSMUSG00000057132.17"; transcript_id "ENSMUST00000181627.8"; gene_type "protein_coding"; gene_name "Rpgrip1"; transcript_type "nonsense_mediated_decay"; transcript_name "Rpgrip1-214"; exon_number 2; exon_id "ENSMUSE00001216738.2"; level 2; protein_id "ENSMUSP00000137840.2"; transcript_support_level "5"; mgi_id "MGI:1932134"; tag "mRNA_start_NF"; tag "cds_start_NF"; havana_gene "OTTMUSG00000042894.1"; havana_transcript "OTTMUST00000112696.1";
chr14	ENSEMBL_gcm37	exon	52383189	52383340	0.00417002318427621	+	.	gene_id "ENSMUSG00000057132.17"; transcript_id "ENSMUSG00000057132.17_tx_43"; exon_id "chr14_52383189_52383340_+"; exonnum "17"; txlen "5541";
chr14	HAVANA	exon	52384457	52385009	0	+	.	gene_id "ENSMUSG00000057132.17"; transcript_id "ENSMUST00000180388.2"; gene_type "protein_coding"; gene_name "Rpgrip1"; transcript_type "retained_intron"; transcript_name "Rpgrip1-203"; exon_number 1; exon_id "ENSMUSE00001173119.2"; level 2; transcript_support_level "3"; mgi_id "MGI:1932134"; havana_gene "OTTMUSG00000042894.1"; havana_transcript "OTTMUST00000112697.1";
chr14	HAVANA	transcript	52384457	52386953	0	+	.	gene_id "ENSMUSG00000057132.17"; transcript_id "ENSMUST00000180388.2"; gene_type "protein_coding"; gene_name "Rpgrip1"; transcript_type "retained_intron"; transcript_name "Rpgrip1-203"; level 2; transcript_support_level "3"; mgi_id "MGI:1932134"; havana_gene "OTTMUSG00000042894.1"; havana_transcript "OTTMUST00000112697.1";
chr14	HAVANA	exon	52384667	52385009	0	+	.	gene_id "ENSMUSG00000057132.17"; transcript_id "ENSMUST00000111603.10"; gene_type "protein_coding"; gene_name "Rpgrip1"; transcript_type "protein_coding"; transcript_name "Rpgrip1-202"; exon_number 17; exon_id "ENSMUSE00001264007.2"; level 2; protein_id "ENSMUSP00000107230.3"; transcript_support_level "1"; mgi_id "MGI:1932134"; tag "basic"; tag "Ensembl_canonical"; tag "GENCODE_Primary"; tag "appris_alternative_2"; tag "CCDS"; ccdsid "CCDS36918.1"; havana_gene "OTTMUSG00000042894.1"; havana_transcript "OTTMUST00000112682.1";
chr14	HAVANA	CDS	52384667	52385009	0	+	0	gene_id "ENSMUSG00000057132.17"; transcript_id "ENSMUST00000111603.10"; gene_type "protein_coding"; gene_name "Rpgrip1"; transcript_type "protein_coding"; transcript_name "Rpgrip1-202"; exon_number 17; exon_id "ENSMUSE00001264007.2"; level 2; protein_id "ENSMUSP00000107230.3"; transcript_support_level "1"; mgi_id "MGI:1932134"; tag "basic"; tag "Ensembl_canonical"; tag "GENCODE_Primary"; tag "appris_alternative_2"; tag "CCDS"; ccdsid "CCDS36918.1"; havana_gene "OTTMUSG00000042894.1"; havana_transcript "OTTMUST00000112682.1";
chr14	HAVANA	exon	52384667	52385009	0	+	.	gene_id "ENSMUSG00000057132.17"; transcript_id "ENSMUST00000180646.8"; gene_type "protein_coding"; gene_name "Rpgrip1"; transcript_type "nonsense_mediated_decay"; transcript_name "Rpgrip1-208"; exon_number 18; exon_id "ENSMUSE00001289312.2"; level 2; protein_id "ENSMUSP00000137751.2"; transcript_support_level "1"; mgi_id "MGI:1932134"; havana_gene "OTTMUSG00000042894.1"; havana_transcript "OTTMUST00000112683.1";
chr14	HAVANA	UTR	52384667	52385009	0	+	.	gene_id "ENSMUSG00000057132.17"; transcript_id "ENSMUST00000180646.8"; gene_type "protein_coding"; gene_name "Rpgrip1"; transcript_type "nonsense_mediated_decay"; transcript_name "Rpgrip1-208"; exon_number 18; exon_id "ENSMUSE00001289312.2"; level 2; protein_id "ENSMUSP00000137751.2"; transcript_support_level "1"; mgi_id "MGI:1932134"; havana_gene "OTTMUSG00000042894.1"; havana_transcript "OTTMUST00000112683.1";
chr14	HAVANA	exon	52384667	52385009	0	+	.	gene_id "ENSMUSG00000057132.17"; transcript_id "ENSMUST00000181823.9"; gene_type "protein_coding"; gene_name "Rpgrip1"; transcript_type "retained_intron"; transcript_name "Rpgrip1-218"; exon_number 15; exon_id "ENSMUSE00001289312.2"; level 2; transcript_support_level "5"; mgi_id "MGI:1932134"; havana_gene "OTTMUSG00000042894.1"; havana_transcript "OTTMUST00000112686.1";
chr14	HAVANA	exon	52384667	52385009	0	+	.	gene_id "ENSMUSG00000057132.17"; transcript_id "ENSMUST00000111600.11"; gene_type "protein_coding"; gene_name "Rpgrip1"; transcript_type "protein_coding"; transcript_name "Rpgrip1-201"; exon_number 16; exon_id "ENSMUSE00001264007.2"; level 2; protein_id "ENSMUSP00000107227.3"; transcript_support_level "1"; mgi_id "MGI:1932134"; tag "basic"; tag "CCDS"; ccdsid "CCDS49490.1"; havana_gene "OTTMUSG00000042894.1"; havana_transcript "OTTMUST00000112687.1";
chr14	HAVANA	CDS	52384667	52385009	0	+	0	gene_id "ENSMUSG00000057132.17"; transcript_id "ENSMUST00000111600.11"; gene_type "protein_coding"; gene_name "Rpgrip1"; transcript_type "protein_coding"; transcript_name "Rpgrip1-201"; exon_number 16; exon_id "ENSMUSE00001264007.2"; level 2; protein_id "ENSMUSP00000107227.3"; transcript_support_level "1"; mgi_id "MGI:1932134"; tag "basic"; tag "CCDS"; ccdsid "CCDS49490.1"; havana_gene "OTTMUSG00000042894.1"; havana_transcript "OTTMUST00000112687.1";
chr14	HAVANA	exon	52384667	52385009	0	+	.	gene_id "ENSMUSG00000057132.17"; transcript_id "ENSMUST00000181401.8"; gene_type "protein_coding"; gene_name "Rpgrip1"; transcript_type "protein_coding"; transcript_name "Rpgrip1-213"; exon_number 16; exon_id "ENSMUSE00001264007.2"; level 1; protein_id "ENSMUSP00000138027.2"; transcript_support_level "1"; mgi_id "MGI:1932134"; tag "basic"; tag "appris_principal_4"; tag "exp_conf"; havana_gene "OTTMUSG00000042894.1"; havana_transcript "OTTMUST00000112688.1";
chr14	HAVANA	CDS	52384667	52385009	0	+	0	gene_id "ENSMUSG00000057132.17"; transcript_id "ENSMUST00000181401.8"; gene_type "protein_coding"; gene_name "Rpgrip1"; transcript_type "protein_coding"; transcript_name "Rpgrip1-213"; exon_number 16; exon_id "ENSMUSE00001264007.2"; level 1; protein_id "ENSMUSP00000138027.2"; transcript_support_level "1"; mgi_id "MGI:1932134"; tag "basic"; tag "appris_principal_4"; tag "exp_conf"; havana_gene "OTTMUSG00000042894.1"; havana_transcript "OTTMUST00000112688.1";
chr14	ENSEMBL_gcm37	exon	52384667	52385009	0.00417002318427621	+	.	gene_id "ENSMUSG00000057132.17"; transcript_id "ENSMUSG00000057132.17_tx_43"; exon_id "chr14_52384667_52385009_+"; exonnum "18"; txlen "5541";
chr14	HAVANA	CDS	52386673	52386729	0	+	0	gene_id "ENSMUSG00000057132.17"; transcript_id "ENSMUST00000181627.8"; gene_type "protein_coding"; gene_name "Rpgrip1"; transcript_type "nonsense_mediated_decay"; transcript_name "Rpgrip1-214"; exon_number 3; exon_id "ENSMUSE00001258176.2"; level 2; protein_id "ENSMUSP00000137840.2"; transcript_support_level "5"; mgi_id "MGI:1932134"; tag "mRNA_start_NF"; tag "cds_start_NF"; havana_gene "OTTMUSG00000042894.1"; havana_transcript "OTTMUST00000112696.1";
chr14	HAVANA	exon	52386673	52386763	0	+	.	gene_id "ENSMUSG00000057132.17"; transcript_id "ENSMUST00000180513.2"; gene_type "protein_coding"; gene_name "Rpgrip1"; transcript_type "protein_coding"; transcript_name "Rpgrip1-207"; exon_number 2; exon_id "ENSMUSE00001095215.2"; level 2; protein_id "ENSMUSP00000137991.2"; transcript_support_level "5"; mgi_id "MGI:1932134"; tag "mRNA_start_NF"; tag "mRNA_end_NF"; tag "cds_start_NF"; tag "cds_end_NF"; havana_gene "OTTMUSG00000042894.1"; havana_transcript "OTTMUST00000112695.1";
chr14	HAVANA	CDS	52386673	52386763	0	+	2	gene_id "ENSMUSG00000057132.17"; transcript_id "ENSMUST00000180513.2"; gene_type "protein_coding"; gene_name "Rpgrip1"; transcript_type "protein_coding"; transcript_name "Rpgrip1-207"; exon_number 2; exon_id "ENSMUSE00001095215.2"; level 2; protein_id "ENSMUSP00000137991.2"; transcript_support_level "5"; mgi_id "MGI:1932134"; tag "mRNA_start_NF"; tag "mRNA_end_NF"; tag "cds_start_NF"; tag "cds_end_NF"; havana_gene "OTTMUSG00000042894.1"; havana_transcript "OTTMUST00000112695.1";
chr14	HAVANA	exon	52386673	52386830	0	+	.	gene_id "ENSMUSG00000057132.17"; transcript_id "ENSMUST00000111600.11"; gene_type "protein_coding"; gene_name "Rpgrip1"; transcript_type "protein_coding"; transcript_name "Rpgrip1-201"; exon_number 17; exon_id "ENSMUSE00000688436.2"; level 2; protein_id "ENSMUSP00000107227.3"; transcript_support_level "1"; mgi_id "MGI:1932134"; tag "basic"; tag "CCDS"; ccdsid "CCDS49490.1"; havana_gene "OTTMUSG00000042894.1"; havana_transcript "OTTMUST00000112687.1";
chr14	HAVANA	CDS	52386673	52386830	0	+	2	gene_id "ENSMUSG00000057132.17"; transcript_id "ENSMUST00000111600.11"; gene_type "protein_coding"; gene_name "Rpgrip1"; transcript_type "protein_coding"; transcript_name "Rpgrip1-201"; exon_number 17; exon_id "ENSMUSE00000688436.2"; level 2; protein_id "ENSMUSP00000107227.3"; transcript_support_level "1"; mgi_id "MGI:1932134"; tag "basic"; tag "CCDS"; ccdsid "CCDS49490.1"; havana_gene "OTTMUSG00000042894.1"; havana_transcript "OTTMUST00000112687.1";
chr14	HAVANA	exon	52386673	52386861	0	+	.	gene_id "ENSMUSG00000057132.17"; transcript_id "ENSMUST00000181297.8"; gene_type "protein_coding"; gene_name "Rpgrip1"; transcript_type "retained_intron"; transcript_name "Rpgrip1-212"; exon_number 5; exon_id "ENSMUSE00001186812.2"; level 2; transcript_support_level "1"; mgi_id "MGI:1932134"; tag "mRNA_end_NF"; havana_gene "OTTMUSG00000042894.1"; havana_transcript "OTTMUST00000112692.1";
chr14	HAVANA	exon	52386673	52386953	0	+	.	gene_id "ENSMUSG00000057132.17"; transcript_id "ENSMUST00000180388.2"; gene_type "protein_coding"; gene_name "Rpgrip1"; transcript_type "retained_intron"; transcript_name "Rpgrip1-203"; exon_number 2; exon_id "ENSMUSE00001112809.2"; level 2; transcript_support_level "3"; mgi_id "MGI:1932134"; havana_gene "OTTMUSG00000042894.1"; havana_transcript "OTTMUST00000112697.1";
chr14	HAVANA	exon	52386673	52387088	0	+	.	gene_id "ENSMUSG00000057132.17"; transcript_id "ENSMUST00000111603.10"; gene_type "protein_coding"; gene_name "Rpgrip1"; transcript_type "protein_coding"; transcript_name "Rpgrip1-202"; exon_number 18; exon_id "ENSMUSE00001240685.2"; level 2; protein_id "ENSMUSP00000107230.3"; transcript_support_level "1"; mgi_id "MGI:1932134"; tag "basic"; tag "Ensembl_canonical"; tag "GENCODE_Primary"; tag "appris_alternative_2"; tag "CCDS"; ccdsid "CCDS36918.1"; havana_gene "OTTMUSG00000042894.1"; havana_transcript "OTTMUST00000112682.1";
chr14	HAVANA	CDS	52386673	52387088	0	+	2	gene_id "ENSMUSG00000057132.17"; transcript_id "ENSMUST00000111603.10"; gene_type "protein_coding"; gene_name "Rpgrip1"; transcript_type "protein_coding"; transcript_name "Rpgrip1-202"; exon_number 18; exon_id "ENSMUSE00001240685.2"; level 2; protein_id "ENSMUSP00000107230.3"; transcript_support_level "1"; mgi_id "MGI:1932134"; tag "basic"; tag "Ensembl_canonical"; tag "GENCODE_Primary"; tag "appris_alternative_2"; tag "CCDS"; ccdsid "CCDS36918.1"; havana_gene "OTTMUSG00000042894.1"; havana_transcript "OTTMUST00000112682.1";
chr14	HAVANA	exon	52386673	52387088	0	+	.	gene_id "ENSMUSG00000057132.17"; transcript_id "ENSMUST00000180646.8"; gene_type "protein_coding"; gene_name "Rpgrip1"; transcript_type "nonsense_mediated_decay"; transcript_name "Rpgrip1-208"; exon_number 19; exon_id "ENSMUSE00001291573.2"; level 2; protein_id "ENSMUSP00000137751.2"; transcript_support_level "1"; mgi_id "MGI:1932134"; havana_gene "OTTMUSG00000042894.1"; havana_transcript "OTTMUST00000112683.1";
chr14	HAVANA	UTR	52386673	52387088	0	+	.	gene_id "ENSMUSG00000057132.17"; transcript_id "ENSMUST00000180646.8"; gene_type "protein_coding"; gene_name "Rpgrip1"; transcript_type "nonsense_mediated_decay"; transcript_name "Rpgrip1-208"; exon_number 19; exon_id "ENSMUSE00001291573.2"; level 2; protein_id "ENSMUSP00000137751.2"; transcript_support_level "1"; mgi_id "MGI:1932134"; havana_gene "OTTMUSG00000042894.1"; havana_transcript "OTTMUST00000112683.1";
chr14	HAVANA	exon	52386673	52387088	0	+	.	gene_id "ENSMUSG00000057132.17"; transcript_id "ENSMUST00000181823.9"; gene_type "protein_coding"; gene_name "Rpgrip1"; transcript_type "retained_intron"; transcript_name "Rpgrip1-218"; exon_number 16; exon_id "ENSMUSE00001291573.2"; level 2; transcript_support_level "5"; mgi_id "MGI:1932134"; havana_gene "OTTMUSG00000042894.1"; havana_transcript "OTTMUST00000112686.1";
chr14	HAVANA	exon	52386673	52387088	0	+	.	gene_id "ENSMUSG00000057132.17"; transcript_id "ENSMUST00000181401.8"; gene_type "protein_coding"; gene_name "Rpgrip1"; transcript_type "protein_coding"; transcript_name "Rpgrip1-213"; exon_number 17; exon_id "ENSMUSE00001240685.2"; level 1; protein_id "ENSMUSP00000138027.2"; transcript_support_level "1"; mgi_id "MGI:1932134"; tag "basic"; tag "appris_principal_4"; tag "exp_conf"; havana_gene "OTTMUSG00000042894.1"; havana_transcript "OTTMUST00000112688.1";
chr14	HAVANA	CDS	52386673	52387088	0	+	2	gene_id "ENSMUSG00000057132.17"; transcript_id "ENSMUST00000181401.8"; gene_type "protein_coding"; gene_name "Rpgrip1"; transcript_type "protein_coding"; transcript_name "Rpgrip1-213"; exon_number 17; exon_id "ENSMUSE00001240685.2"; level 1; protein_id "ENSMUSP00000138027.2"; transcript_support_level "1"; mgi_id "MGI:1932134"; tag "basic"; tag "appris_principal_4"; tag "exp_conf"; havana_gene "OTTMUSG00000042894.1"; havana_transcript "OTTMUST00000112688.1";
chr14	HAVANA	exon	52386673	52387088	0	+	.	gene_id "ENSMUSG00000057132.17"; transcript_id "ENSMUST00000180901.8"; gene_type "protein_coding"; gene_name "Rpgrip1"; transcript_type "retained_intron"; transcript_name "Rpgrip1-209"; exon_number 5; exon_id "ENSMUSE00001291573.2"; level 2; transcript_support_level "1"; mgi_id "MGI:1932134"; havana_gene "OTTMUSG00000042894.1"; havana_transcript "OTTMUST00000112693.1";
chr14	HAVANA	exon	52386673	52387088	0	+	.	gene_id "ENSMUSG00000057132.17"; transcript_id "ENSMUST00000181627.8"; gene_type "protein_coding"; gene_name "Rpgrip1"; transcript_type "nonsense_mediated_decay"; transcript_name "Rpgrip1-214"; exon_number 3; exon_id "ENSMUSE00001258176.2"; level 2; protein_id "ENSMUSP00000137840.2"; transcript_support_level "5"; mgi_id "MGI:1932134"; tag "mRNA_start_NF"; tag "cds_start_NF"; havana_gene "OTTMUSG00000042894.1"; havana_transcript "OTTMUST00000112696.1";
chr14	ENSEMBL_gcm37	exon	52386673	52387088	1.24808506016662	+	.	gene_id "ENSMUSG00000057132.17"; transcript_id "ENSMUSG00000057132.17_tx_10"; exon_id "chr14_52386673_52387088_+"; exonnum "14"; txlen "4775";
chr14	ENSEMBL_gcm37	exon	52386673	52387088	1.24808506016662	+	.	gene_id "ENSMUSG00000057132.17"; transcript_id "ENSMUSG00000057132.17_tx_11"; exon_id "chr14_52386673_52387088_+"; exonnum "14"; txlen "4644";
chr14	ENSEMBL_gcm37	exon	52386673	52387088	0.175326842453497	+	.	gene_id "ENSMUSG00000057132.17"; transcript_id "ENSMUSG00000057132.17_tx_20"; exon_id "chr14_52386673_52387088_+"; exonnum "13"; txlen "4067";
chr14	ENSEMBL_gcm37	exon	52386673	52387088	0.128464992499465	+	.	gene_id "ENSMUSG00000057132.17"; transcript_id "ENSMUSG00000057132.17_tx_32"; exon_id "chr14_52386673_52387088_+"; exonnum "13"; txlen "3936";
chr14	ENSEMBL_gcm37	exon	52386673	52387088	0.0953429121703605	+	.	gene_id "ENSMUSG00000057132.17"; transcript_id "ENSMUSG00000057132.17_tx_38"; exon_id "chr14_52386673_52387088_+"; exonnum "3"; txlen "2804";
chr14	ENSEMBL_gcm37	exon	52386673	52387088	0.0832789065598807	+	.	gene_id "ENSMUSG00000057132.17"; transcript_id "ENSMUSG00000057132.17_tx_40"; exon_id "chr14_52386673_52387088_+"; exonnum "13"; txlen "3863";
chr14	ENSEMBL_gcm37	exon	52386673	52387088	0.00417002318427621	+	.	gene_id "ENSMUSG00000057132.17"; transcript_id "ENSMUSG00000057132.17_tx_43"; exon_id "chr14_52386673_52387088_+"; exonnum "19"; txlen "5541";
chr14	ENSEMBL_gcm37	exon	52386673	52387088	1.93515818501758	+	.	gene_id "ENSMUSG00000057132.17"; transcript_id "ENSMUSG00000057132.17_tx_7"; exon_id "chr14_52386673_52387088_+"; exonnum "15"; txlen "4799";
chr14	ENSEMBL_gcm37	exon	52386673	52387088	1.93515818501758	+	.	gene_id "ENSMUSG00000057132.17"; transcript_id "ENSMUSG00000057132.17_tx_8"; exon_id "chr14_52386673_52387088_+"; exonnum "15"; txlen "4668";
chr14	HAVANA	stop_codon	52386730	52386732	0	+	0	gene_id "ENSMUSG00000057132.17"; transcript_id "ENSMUST00000181627.8"; gene_type "protein_coding"; gene_name "Rpgrip1"; transcript_type "nonsense_mediated_decay"; transcript_name "Rpgrip1-214"; exon_number 3; exon_id "ENSMUSE00001258176.2"; level 2; protein_id "ENSMUSP00000137840.2"; transcript_support_level "5"; mgi_id "MGI:1932134"; tag "mRNA_start_NF"; tag "cds_start_NF"; havana_gene "OTTMUSG00000042894.1"; havana_transcript "OTTMUST00000112696.1";
chr14	HAVANA	UTR	52386730	52387088	0	+	.	gene_id "ENSMUSG00000057132.17"; transcript_id "ENSMUST00000181627.8"; gene_type "protein_coding"; gene_name "Rpgrip1"; transcript_type "nonsense_mediated_decay"; transcript_name "Rpgrip1-214"; exon_number 3; exon_id "ENSMUSE00001258176.2"; level 2; protein_id "ENSMUSP00000137840.2"; transcript_support_level "5"; mgi_id "MGI:1932134"; tag "mRNA_start_NF"; tag "cds_start_NF"; havana_gene "OTTMUSG00000042894.1"; havana_transcript "OTTMUST00000112696.1";
chr14	HAVANA	exon	52386957	52387088	0	+	.	gene_id "ENSMUSG00000057132.17"; transcript_id "ENSMUST00000111600.11"; gene_type "protein_coding"; gene_name "Rpgrip1"; transcript_type "protein_coding"; transcript_name "Rpgrip1-201"; exon_number 18; exon_id "ENSMUSE00000688433.2"; level 2; protein_id "ENSMUSP00000107227.3"; transcript_support_level "1"; mgi_id "MGI:1932134"; tag "basic"; tag "CCDS"; ccdsid "CCDS49490.1"; havana_gene "OTTMUSG00000042894.1"; havana_transcript "OTTMUST00000112687.1";
chr14	HAVANA	CDS	52386957	52387088	0	+	0	gene_id "ENSMUSG00000057132.17"; transcript_id "ENSMUST00000111600.11"; gene_type "protein_coding"; gene_name "Rpgrip1"; transcript_type "protein_coding"; transcript_name "Rpgrip1-201"; exon_number 18; exon_id "ENSMUSE00000688433.2"; level 2; protein_id "ENSMUSP00000107227.3"; transcript_support_level "1"; mgi_id "MGI:1932134"; tag "basic"; tag "CCDS"; ccdsid "CCDS49490.1"; havana_gene "OTTMUSG00000042894.1"; havana_transcript "OTTMUST00000112687.1";
chr14	HAVANA	exon	52386975	52387088	0	+	.	gene_id "ENSMUSG00000057132.17"; transcript_id "ENSMUST00000181017.8"; gene_type "protein_coding"; gene_name "Rpgrip1"; transcript_type "protein_coding"; transcript_name "Rpgrip1-210"; exon_number 1; exon_id "ENSMUSE00001153369.2"; level 2; protein_id "ENSMUSP00000137900.2"; transcript_support_level "2"; mgi_id "MGI:1932134"; tag "mRNA_start_NF"; tag "cds_start_NF"; havana_gene "OTTMUSG00000042894.1"; havana_transcript "OTTMUST00000112698.1";
chr14	HAVANA	CDS	52386975	52387088	0	+	0	gene_id "ENSMUSG00000057132.17"; transcript_id "ENSMUST00000181017.8"; gene_type "protein_coding"; gene_name "Rpgrip1"; transcript_type "protein_coding"; transcript_name "Rpgrip1-210"; exon_number 1; exon_id "ENSMUSE00001153369.2"; level 2; protein_id "ENSMUSP00000137900.2"; transcript_support_level "2"; mgi_id "MGI:1932134"; tag "mRNA_start_NF"; tag "cds_start_NF"; havana_gene "OTTMUSG00000042894.1"; havana_transcript "OTTMUST00000112698.1";
chr14	HAVANA	transcript	52386975	52397753	0	+	.	gene_id "ENSMUSG00000057132.17"; transcript_id "ENSMUST00000181017.8"; gene_type "protein_coding"; gene_name "Rpgrip1"; transcript_type "protein_coding"; transcript_name "Rpgrip1-210"; level 2; protein_id "ENSMUSP00000137900.2"; transcript_support_level "2"; mgi_id "MGI:1932134"; tag "mRNA_start_NF"; tag "cds_start_NF"; havana_gene "OTTMUSG00000042894.1"; havana_transcript "OTTMUST00000112698.1";
chr14	HAVANA	exon	52387064	52387088	0	+	.	gene_id "ENSMUSG00000057132.17"; transcript_id "ENSMUST00000181862.2"; gene_type "protein_coding"; gene_name "Rpgrip1"; transcript_type "retained_intron"; transcript_name "Rpgrip1-219"; exon_number 1; exon_id "ENSMUSE00001137201.2"; level 2; transcript_support_level "3"; mgi_id "MGI:1932134"; havana_gene "OTTMUSG00000042894.1"; havana_transcript "OTTMUST00000112699.1";
chr14	HAVANA	transcript	52387064	52388170	0	+	.	gene_id "ENSMUSG00000057132.17"; transcript_id "ENSMUST00000181862.2"; gene_type "protein_coding"; gene_name "Rpgrip1"; transcript_type "retained_intron"; transcript_name "Rpgrip1-219"; level 2; transcript_support_level "3"; mgi_id "MGI:1932134"; havana_gene "OTTMUSG00000042894.1"; havana_transcript "OTTMUST00000112699.1";
chr14	HAVANA	exon	52387345	52387548	0	+	.	gene_id "ENSMUSG00000057132.17"; transcript_id "ENSMUST00000111603.10"; gene_type "protein_coding"; gene_name "Rpgrip1"; transcript_type "protein_coding"; transcript_name "Rpgrip1-202"; exon_number 19; exon_id "ENSMUSE00001238626.2"; level 2; protein_id "ENSMUSP00000107230.3"; transcript_support_level "1"; mgi_id "MGI:1932134"; tag "basic"; tag "Ensembl_canonical"; tag "GENCODE_Primary"; tag "appris_alternative_2"; tag "CCDS"; ccdsid "CCDS36918.1"; havana_gene "OTTMUSG00000042894.1"; havana_transcript "OTTMUST00000112682.1";
chr14	HAVANA	CDS	52387345	52387548	0	+	0	gene_id "ENSMUSG00000057132.17"; transcript_id "ENSMUST00000111603.10"; gene_type "protein_coding"; gene_name "Rpgrip1"; transcript_type "protein_coding"; transcript_name "Rpgrip1-202"; exon_number 19; exon_id "ENSMUSE00001238626.2"; level 2; protein_id "ENSMUSP00000107230.3"; transcript_support_level "1"; mgi_id "MGI:1932134"; tag "basic"; tag "Ensembl_canonical"; tag "GENCODE_Primary"; tag "appris_alternative_2"; tag "CCDS"; ccdsid "CCDS36918.1"; havana_gene "OTTMUSG00000042894.1"; havana_transcript "OTTMUST00000112682.1";
chr14	HAVANA	exon	52387345	52387548	0	+	.	gene_id "ENSMUSG00000057132.17"; transcript_id "ENSMUST00000180646.8"; gene_type "protein_coding"; gene_name "Rpgrip1"; transcript_type "nonsense_mediated_decay"; transcript_name "Rpgrip1-208"; exon_number 20; exon_id "ENSMUSE00001310703.2"; level 2; protein_id "ENSMUSP00000137751.2"; transcript_support_level "1"; mgi_id "MGI:1932134"; havana_gene "OTTMUSG00000042894.1"; havana_transcript "OTTMUST00000112683.1";
chr14	HAVANA	UTR	52387345	52387548	0	+	.	gene_id "ENSMUSG00000057132.17"; transcript_id "ENSMUST00000180646.8"; gene_type "protein_coding"; gene_name "Rpgrip1"; transcript_type "nonsense_mediated_decay"; transcript_name "Rpgrip1-208"; exon_number 20; exon_id "ENSMUSE00001310703.2"; level 2; protein_id "ENSMUSP00000137751.2"; transcript_support_level "1"; mgi_id "MGI:1932134"; havana_gene "OTTMUSG00000042894.1"; havana_transcript "OTTMUST00000112683.1";
chr14	HAVANA	exon	52387345	52387548	0	+	.	gene_id "ENSMUSG00000057132.17"; transcript_id "ENSMUST00000181823.9"; gene_type "protein_coding"; gene_name "Rpgrip1"; transcript_type "retained_intron"; transcript_name "Rpgrip1-218"; exon_number 17; exon_id "ENSMUSE00001310703.2"; level 2; transcript_support_level "5"; mgi_id "MGI:1932134"; havana_gene "OTTMUSG00000042894.1"; havana_transcript "OTTMUST00000112686.1";
chr14	HAVANA	exon	52387345	52387548	0	+	.	gene_id "ENSMUSG00000057132.17"; transcript_id "ENSMUST00000111600.11"; gene_type "protein_coding"; gene_name "Rpgrip1"; transcript_type "protein_coding"; transcript_name "Rpgrip1-201"; exon_number 19; exon_id "ENSMUSE00001238626.2"; level 2; protein_id "ENSMUSP00000107227.3"; transcript_support_level "1"; mgi_id "MGI:1932134"; tag "basic"; tag "CCDS"; ccdsid "CCDS49490.1"; havana_gene "OTTMUSG00000042894.1"; havana_transcript "OTTMUST00000112687.1";
chr14	HAVANA	CDS	52387345	52387548	0	+	0	gene_id "ENSMUSG00000057132.17"; transcript_id "ENSMUST00000111600.11"; gene_type "protein_coding"; gene_name "Rpgrip1"; transcript_type "protein_coding"; transcript_name "Rpgrip1-201"; exon_number 19; exon_id "ENSMUSE00001238626.2"; level 2; protein_id "ENSMUSP00000107227.3"; transcript_support_level "1"; mgi_id "MGI:1932134"; tag "basic"; tag "CCDS"; ccdsid "CCDS49490.1"; havana_gene "OTTMUSG00000042894.1"; havana_transcript "OTTMUST00000112687.1";
chr14	HAVANA	exon	52387345	52387548	0	+	.	gene_id "ENSMUSG00000057132.17"; transcript_id "ENSMUST00000181401.8"; gene_type "protein_coding"; gene_name "Rpgrip1"; transcript_type "protein_coding"; transcript_name "Rpgrip1-213"; exon_number 18; exon_id "ENSMUSE00001238626.2"; level 1; protein_id "ENSMUSP00000138027.2"; transcript_support_level "1"; mgi_id "MGI:1932134"; tag "basic"; tag "appris_principal_4"; tag "exp_conf"; havana_gene "OTTMUSG00000042894.1"; havana_transcript "OTTMUST00000112688.1";
chr14	HAVANA	CDS	52387345	52387548	0	+	0	gene_id "ENSMUSG00000057132.17"; transcript_id "ENSMUST00000181401.8"; gene_type "protein_coding"; gene_name "Rpgrip1"; transcript_type "protein_coding"; transcript_name "Rpgrip1-213"; exon_number 18; exon_id "ENSMUSE00001238626.2"; level 1; protein_id "ENSMUSP00000138027.2"; transcript_support_level "1"; mgi_id "MGI:1932134"; tag "basic"; tag "appris_principal_4"; tag "exp_conf"; havana_gene "OTTMUSG00000042894.1"; havana_transcript "OTTMUST00000112688.1";
chr14	HAVANA	exon	52387345	52387548	0	+	.	gene_id "ENSMUSG00000057132.17"; transcript_id "ENSMUST00000180901.8"; gene_type "protein_coding"; gene_name "Rpgrip1"; transcript_type "retained_intron"; transcript_name "Rpgrip1-209"; exon_number 6; exon_id "ENSMUSE00001310703.2"; level 2; transcript_support_level "1"; mgi_id "MGI:1932134"; havana_gene "OTTMUSG00000042894.1"; havana_transcript "OTTMUST00000112693.1";
chr14	HAVANA	exon	52387345	52387548	0	+	.	gene_id "ENSMUSG00000057132.17"; transcript_id "ENSMUST00000181627.8"; gene_type "protein_coding"; gene_name "Rpgrip1"; transcript_type "nonsense_mediated_decay"; transcript_name "Rpgrip1-214"; exon_number 4; exon_id "ENSMUSE00001310703.2"; level 2; protein_id "ENSMUSP00000137840.2"; transcript_support_level "5"; mgi_id "MGI:1932134"; tag "mRNA_start_NF"; tag "cds_start_NF"; havana_gene "OTTMUSG00000042894.1"; havana_transcript "OTTMUST00000112696.1";
chr14	HAVANA	UTR	52387345	52387548	0	+	.	gene_id "ENSMUSG00000057132.17"; transcript_id "ENSMUST00000181627.8"; gene_type "protein_coding"; gene_name "Rpgrip1"; transcript_type "nonsense_mediated_decay"; transcript_name "Rpgrip1-214"; exon_number 4; exon_id "ENSMUSE00001310703.2"; level 2; protein_id "ENSMUSP00000137840.2"; transcript_support_level "5"; mgi_id "MGI:1932134"; tag "mRNA_start_NF"; tag "cds_start_NF"; havana_gene "OTTMUSG00000042894.1"; havana_transcript "OTTMUST00000112696.1";
chr14	HAVANA	exon	52387345	52387548	0	+	.	gene_id "ENSMUSG00000057132.17"; transcript_id "ENSMUST00000181862.2"; gene_type "protein_coding"; gene_name "Rpgrip1"; transcript_type "retained_intron"; transcript_name "Rpgrip1-219"; exon_number 2; exon_id "ENSMUSE00001310703.2"; level 2; transcript_support_level "3"; mgi_id "MGI:1932134"; havana_gene "OTTMUSG00000042894.1"; havana_transcript "OTTMUST00000112699.1";
chr14	ENSEMBL_gcm37	exon	52387345	52387548	1.24808506016662	+	.	gene_id "ENSMUSG00000057132.17"; transcript_id "ENSMUSG00000057132.17_tx_10"; exon_id "chr14_52387345_52387548_+"; exonnum "15"; txlen "4775";
chr14	ENSEMBL_gcm37	exon	52387345	52387548	1.24808506016662	+	.	gene_id "ENSMUSG00000057132.17"; transcript_id "ENSMUSG00000057132.17_tx_11"; exon_id "chr14_52387345_52387548_+"; exonnum "15"; txlen "4644";
chr14	ENSEMBL_gcm37	exon	52387345	52387548	0.175326842453497	+	.	gene_id "ENSMUSG00000057132.17"; transcript_id "ENSMUSG00000057132.17_tx_20"; exon_id "chr14_52387345_52387548_+"; exonnum "14"; txlen "4067";
chr14	ENSEMBL_gcm37	exon	52387345	52387548	0.128464992499465	+	.	gene_id "ENSMUSG00000057132.17"; transcript_id "ENSMUSG00000057132.17_tx_32"; exon_id "chr14_52387345_52387548_+"; exonnum "14"; txlen "3936";
chr14	ENSEMBL_gcm37	exon	52387345	52387548	0.0953429121703605	+	.	gene_id "ENSMUSG00000057132.17"; transcript_id "ENSMUSG00000057132.17_tx_38"; exon_id "chr14_52387345_52387548_+"; exonnum "4"; txlen "2804";
chr14	ENSEMBL_gcm37	exon	52387345	52387548	0.00417002318427621	+	.	gene_id "ENSMUSG00000057132.17"; transcript_id "ENSMUSG00000057132.17_tx_43"; exon_id "chr14_52387345_52387548_+"; exonnum "20"; txlen "5541";
chr14	ENSEMBL_gcm37	exon	52387345	52387548	1.93515818501758	+	.	gene_id "ENSMUSG00000057132.17"; transcript_id "ENSMUSG00000057132.17_tx_7"; exon_id "chr14_52387345_52387548_+"; exonnum "16"; txlen "4799";
chr14	ENSEMBL_gcm37	exon	52387345	52387548	1.93515818501758	+	.	gene_id "ENSMUSG00000057132.17"; transcript_id "ENSMUSG00000057132.17_tx_8"; exon_id "chr14_52387345_52387548_+"; exonnum "16"; txlen "4668";
chr14	HAVANA	exon	52387815	52387950	0	+	.	gene_id "ENSMUSG00000057132.17"; transcript_id "ENSMUST00000111603.10"; gene_type "protein_coding"; gene_name "Rpgrip1"; transcript_type "protein_coding"; transcript_name "Rpgrip1-202"; exon_number 20; exon_id "ENSMUSE00001242936.2"; level 2; protein_id "ENSMUSP00000107230.3"; transcript_support_level "1"; mgi_id "MGI:1932134"; tag "basic"; tag "Ensembl_canonical"; tag "GENCODE_Primary"; tag "appris_alternative_2"; tag "CCDS"; ccdsid "CCDS36918.1"; havana_gene "OTTMUSG00000042894.1"; havana_transcript "OTTMUST00000112682.1";
chr14	HAVANA	CDS	52387815	52387950	0	+	0	gene_id "ENSMUSG00000057132.17"; transcript_id "ENSMUST00000111603.10"; gene_type "protein_coding"; gene_name "Rpgrip1"; transcript_type "protein_coding"; transcript_name "Rpgrip1-202"; exon_number 20; exon_id "ENSMUSE00001242936.2"; level 2; protein_id "ENSMUSP00000107230.3"; transcript_support_level "1"; mgi_id "MGI:1932134"; tag "basic"; tag "Ensembl_canonical"; tag "GENCODE_Primary"; tag "appris_alternative_2"; tag "CCDS"; ccdsid "CCDS36918.1"; havana_gene "OTTMUSG00000042894.1"; havana_transcript "OTTMUST00000112682.1";
chr14	HAVANA	exon	52387815	52387950	0	+	.	gene_id "ENSMUSG00000057132.17"; transcript_id "ENSMUST00000180646.8"; gene_type "protein_coding"; gene_name "Rpgrip1"; transcript_type "nonsense_mediated_decay"; transcript_name "Rpgrip1-208"; exon_number 21; exon_id "ENSMUSE00001253208.2"; level 2; protein_id "ENSMUSP00000137751.2"; transcript_support_level "1"; mgi_id "MGI:1932134"; havana_gene "OTTMUSG00000042894.1"; havana_transcript "OTTMUST00000112683.1";
chr14	HAVANA	UTR	52387815	52387950	0	+	.	gene_id "ENSMUSG00000057132.17"; transcript_id "ENSMUST00000180646.8"; gene_type "protein_coding"; gene_name "Rpgrip1"; transcript_type "nonsense_mediated_decay"; transcript_name "Rpgrip1-208"; exon_number 21; exon_id "ENSMUSE00001253208.2"; level 2; protein_id "ENSMUSP00000137751.2"; transcript_support_level "1"; mgi_id "MGI:1932134"; havana_gene "OTTMUSG00000042894.1"; havana_transcript "OTTMUST00000112683.1";
chr14	HAVANA	exon	52387815	52387950	0	+	.	gene_id "ENSMUSG00000057132.17"; transcript_id "ENSMUST00000181823.9"; gene_type "protein_coding"; gene_name "Rpgrip1"; transcript_type "retained_intron"; transcript_name "Rpgrip1-218"; exon_number 18; exon_id "ENSMUSE00001253208.2"; level 2; transcript_support_level "5"; mgi_id "MGI:1932134"; havana_gene "OTTMUSG00000042894.1"; havana_transcript "OTTMUST00000112686.1";
chr14	HAVANA	exon	52387815	52387950	0	+	.	gene_id "ENSMUSG00000057132.17"; transcript_id "ENSMUST00000111600.11"; gene_type "protein_coding"; gene_name "Rpgrip1"; transcript_type "protein_coding"; transcript_name "Rpgrip1-201"; exon_number 20; exon_id "ENSMUSE00001242936.2"; level 2; protein_id "ENSMUSP00000107227.3"; transcript_support_level "1"; mgi_id "MGI:1932134"; tag "basic"; tag "CCDS"; ccdsid "CCDS49490.1"; havana_gene "OTTMUSG00000042894.1"; havana_transcript "OTTMUST00000112687.1";
chr14	HAVANA	CDS	52387815	52387950	0	+	0	gene_id "ENSMUSG00000057132.17"; transcript_id "ENSMUST00000111600.11"; gene_type "protein_coding"; gene_name "Rpgrip1"; transcript_type "protein_coding"; transcript_name "Rpgrip1-201"; exon_number 20; exon_id "ENSMUSE00001242936.2"; level 2; protein_id "ENSMUSP00000107227.3"; transcript_support_level "1"; mgi_id "MGI:1932134"; tag "basic"; tag "CCDS"; ccdsid "CCDS49490.1"; havana_gene "OTTMUSG00000042894.1"; havana_transcript "OTTMUST00000112687.1";
chr14	HAVANA	exon	52387815	52387950	0	+	.	gene_id "ENSMUSG00000057132.17"; transcript_id "ENSMUST00000181401.8"; gene_type "protein_coding"; gene_name "Rpgrip1"; transcript_type "protein_coding"; transcript_name "Rpgrip1-213"; exon_number 19; exon_id "ENSMUSE00001242936.2"; level 1; protein_id "ENSMUSP00000138027.2"; transcript_support_level "1"; mgi_id "MGI:1932134"; tag "basic"; tag "appris_principal_4"; tag "exp_conf"; havana_gene "OTTMUSG00000042894.1"; havana_transcript "OTTMUST00000112688.1";
chr14	HAVANA	CDS	52387815	52387950	0	+	0	gene_id "ENSMUSG00000057132.17"; transcript_id "ENSMUST00000181401.8"; gene_type "protein_coding"; gene_name "Rpgrip1"; transcript_type "protein_coding"; transcript_name "Rpgrip1-213"; exon_number 19; exon_id "ENSMUSE00001242936.2"; level 1; protein_id "ENSMUSP00000138027.2"; transcript_support_level "1"; mgi_id "MGI:1932134"; tag "basic"; tag "appris_principal_4"; tag "exp_conf"; havana_gene "OTTMUSG00000042894.1"; havana_transcript "OTTMUST00000112688.1";
chr14	HAVANA	exon	52387815	52387950	0	+	.	gene_id "ENSMUSG00000057132.17"; transcript_id "ENSMUST00000180901.8"; gene_type "protein_coding"; gene_name "Rpgrip1"; transcript_type "retained_intron"; transcript_name "Rpgrip1-209"; exon_number 7; exon_id "ENSMUSE00001253208.2"; level 2; transcript_support_level "1"; mgi_id "MGI:1932134"; havana_gene "OTTMUSG00000042894.1"; havana_transcript "OTTMUST00000112693.1";
chr14	HAVANA	exon	52387815	52387950	0	+	.	gene_id "ENSMUSG00000057132.17"; transcript_id "ENSMUST00000181627.8"; gene_type "protein_coding"; gene_name "Rpgrip1"; transcript_type "nonsense_mediated_decay"; transcript_name "Rpgrip1-214"; exon_number 5; exon_id "ENSMUSE00001253208.2"; level 2; protein_id "ENSMUSP00000137840.2"; transcript_support_level "5"; mgi_id "MGI:1932134"; tag "mRNA_start_NF"; tag "cds_start_NF"; havana_gene "OTTMUSG00000042894.1"; havana_transcript "OTTMUST00000112696.1";
chr14	HAVANA	UTR	52387815	52387950	0	+	.	gene_id "ENSMUSG00000057132.17"; transcript_id "ENSMUST00000181627.8"; gene_type "protein_coding"; gene_name "Rpgrip1"; transcript_type "nonsense_mediated_decay"; transcript_name "Rpgrip1-214"; exon_number 5; exon_id "ENSMUSE00001253208.2"; level 2; protein_id "ENSMUSP00000137840.2"; transcript_support_level "5"; mgi_id "MGI:1932134"; tag "mRNA_start_NF"; tag "cds_start_NF"; havana_gene "OTTMUSG00000042894.1"; havana_transcript "OTTMUST00000112696.1";
chr14	HAVANA	exon	52387815	52387950	0	+	.	gene_id "ENSMUSG00000057132.17"; transcript_id "ENSMUST00000181017.8"; gene_type "protein_coding"; gene_name "Rpgrip1"; transcript_type "protein_coding"; transcript_name "Rpgrip1-210"; exon_number 2; exon_id "ENSMUSE00001242936.2"; level 2; protein_id "ENSMUSP00000137900.2"; transcript_support_level "2"; mgi_id "MGI:1932134"; tag "mRNA_start_NF"; tag "cds_start_NF"; havana_gene "OTTMUSG00000042894.1"; havana_transcript "OTTMUST00000112698.1";
chr14	HAVANA	CDS	52387815	52387950	0	+	0	gene_id "ENSMUSG00000057132.17"; transcript_id "ENSMUST00000181017.8"; gene_type "protein_coding"; gene_name "Rpgrip1"; transcript_type "protein_coding"; transcript_name "Rpgrip1-210"; exon_number 2; exon_id "ENSMUSE00001242936.2"; level 2; protein_id "ENSMUSP00000137900.2"; transcript_support_level "2"; mgi_id "MGI:1932134"; tag "mRNA_start_NF"; tag "cds_start_NF"; havana_gene "OTTMUSG00000042894.1"; havana_transcript "OTTMUST00000112698.1";
chr14	ENSEMBL_gcm37	exon	52387815	52387950	1.24808506016662	+	.	gene_id "ENSMUSG00000057132.17"; transcript_id "ENSMUSG00000057132.17_tx_10"; exon_id "chr14_52387815_52387950_+"; exonnum "16"; txlen "4775";
chr14	ENSEMBL_gcm37	exon	52387815	52387950	1.24808506016662	+	.	gene_id "ENSMUSG00000057132.17"; transcript_id "ENSMUSG00000057132.17_tx_11"; exon_id "chr14_52387815_52387950_+"; exonnum "16"; txlen "4644";
chr14	ENSEMBL_gcm37	exon	52387815	52387950	0.175326842453497	+	.	gene_id "ENSMUSG00000057132.17"; transcript_id "ENSMUSG00000057132.17_tx_20"; exon_id "chr14_52387815_52387950_+"; exonnum "15"; txlen "4067";
chr14	ENSEMBL_gcm37	exon	52387815	52387950	0.128464992499465	+	.	gene_id "ENSMUSG00000057132.17"; transcript_id "ENSMUSG00000057132.17_tx_32"; exon_id "chr14_52387815_52387950_+"; exonnum "15"; txlen "3936";
chr14	ENSEMBL_gcm37	exon	52387815	52387950	0.0953429121703605	+	.	gene_id "ENSMUSG00000057132.17"; transcript_id "ENSMUSG00000057132.17_tx_38"; exon_id "chr14_52387815_52387950_+"; exonnum "5"; txlen "2804";
chr14	ENSEMBL_gcm37	exon	52387815	52387950	0.0832789065598807	+	.	gene_id "ENSMUSG00000057132.17"; transcript_id "ENSMUSG00000057132.17_tx_40"; exon_id "chr14_52387815_52387950_+"; exonnum "14"; txlen "3863";
chr14	ENSEMBL_gcm37	exon	52387815	52387950	0.00417002318427621	+	.	gene_id "ENSMUSG00000057132.17"; transcript_id "ENSMUSG00000057132.17_tx_43"; exon_id "chr14_52387815_52387950_+"; exonnum "21"; txlen "5541";
chr14	ENSEMBL_gcm37	exon	52387815	52387950	1.93515818501758	+	.	gene_id "ENSMUSG00000057132.17"; transcript_id "ENSMUSG00000057132.17_tx_7"; exon_id "chr14_52387815_52387950_+"; exonnum "17"; txlen "4799";
chr14	ENSEMBL_gcm37	exon	52387815	52387950	1.93515818501758	+	.	gene_id "ENSMUSG00000057132.17"; transcript_id "ENSMUSG00000057132.17_tx_8"; exon_id "chr14_52387815_52387950_+"; exonnum "17"; txlen "4668";
chr14	HAVANA	exon	52387815	52388170	0	+	.	gene_id "ENSMUSG00000057132.17"; transcript_id "ENSMUST00000181862.2"; gene_type "protein_coding"; gene_name "Rpgrip1"; transcript_type "retained_intron"; transcript_name "Rpgrip1-219"; exon_number 3; exon_id "ENSMUSE00001131906.2"; level 2; transcript_support_level "3"; mgi_id "MGI:1932134"; havana_gene "OTTMUSG00000042894.1"; havana_transcript "OTTMUST00000112699.1";
chr14	HAVANA	exon	52387897	52387950	0	+	.	gene_id "ENSMUSG00000057132.17"; transcript_id "ENSMUST00000180500.8"; gene_type "protein_coding"; gene_name "Rpgrip1"; transcript_type "protein_coding"; transcript_name "Rpgrip1-206"; exon_number 1; exon_id "ENSMUSE00001135718.2"; level 2; protein_id "ENSMUSP00000137667.2"; transcript_support_level "3"; mgi_id "MGI:1932134"; tag "mRNA_start_NF"; tag "mRNA_end_NF"; tag "cds_start_NF"; tag "cds_end_NF"; havana_gene "OTTMUSG00000042894.1"; havana_transcript "OTTMUST00000112700.1";
chr14	HAVANA	CDS	52387897	52387950	0	+	2	gene_id "ENSMUSG00000057132.17"; transcript_id "ENSMUST00000180500.8"; gene_type "protein_coding"; gene_name "Rpgrip1"; transcript_type "protein_coding"; transcript_name "Rpgrip1-206"; exon_number 1; exon_id "ENSMUSE00001135718.2"; level 2; protein_id "ENSMUSP00000137667.2"; transcript_support_level "3"; mgi_id "MGI:1932134"; tag "mRNA_start_NF"; tag "mRNA_end_NF"; tag "cds_start_NF"; tag "cds_end_NF"; havana_gene "OTTMUSG00000042894.1"; havana_transcript "OTTMUST00000112700.1";
chr14	HAVANA	transcript	52387897	52397597	0	+	.	gene_id "ENSMUSG00000057132.17"; transcript_id "ENSMUST00000180500.8"; gene_type "protein_coding"; gene_name "Rpgrip1"; transcript_type "protein_coding"; transcript_name "Rpgrip1-206"; level 2; protein_id "ENSMUSP00000137667.2"; transcript_support_level "3"; mgi_id "MGI:1932134"; tag "mRNA_start_NF"; tag "mRNA_end_NF"; tag "cds_start_NF"; tag "cds_end_NF"; havana_gene "OTTMUSG00000042894.1"; havana_transcript "OTTMUST00000112700.1";
chr14	HAVANA	exon	52389515	52389775	0	+	.	gene_id "ENSMUSG00000057132.17"; transcript_id "ENSMUST00000181208.2"; gene_type "protein_coding"; gene_name "Rpgrip1"; transcript_type "retained_intron"; transcript_name "Rpgrip1-211"; exon_number 1; exon_id "ENSMUSE00001162252.2"; level 2; transcript_support_level "3"; mgi_id "MGI:1932134"; havana_gene "OTTMUSG00000042894.1"; havana_transcript "OTTMUST00000112701.1";
chr14	HAVANA	transcript	52389515	52393763	0	+	.	gene_id "ENSMUSG00000057132.17"; transcript_id "ENSMUST00000181208.2"; gene_type "protein_coding"; gene_name "Rpgrip1"; transcript_type "retained_intron"; transcript_name "Rpgrip1-211"; level 2; transcript_support_level "3"; mgi_id "MGI:1932134"; havana_gene "OTTMUSG00000042894.1"; havana_transcript "OTTMUST00000112701.1";
chr14	HAVANA	exon	52389523	52389775	0	+	.	gene_id "ENSMUSG00000057132.17"; transcript_id "ENSMUST00000180646.8"; gene_type "protein_coding"; gene_name "Rpgrip1"; transcript_type "nonsense_mediated_decay"; transcript_name "Rpgrip1-208"; exon_number 22; exon_id "ENSMUSE00001199275.2"; level 2; protein_id "ENSMUSP00000137751.2"; transcript_support_level "1"; mgi_id "MGI:1932134"; havana_gene "OTTMUSG00000042894.1"; havana_transcript "OTTMUST00000112683.1";
chr14	HAVANA	UTR	52389523	52389775	0	+	.	gene_id "ENSMUSG00000057132.17"; transcript_id "ENSMUST00000180646.8"; gene_type "protein_coding"; gene_name "Rpgrip1"; transcript_type "nonsense_mediated_decay"; transcript_name "Rpgrip1-208"; exon_number 22; exon_id "ENSMUSE00001199275.2"; level 2; protein_id "ENSMUSP00000137751.2"; transcript_support_level "1"; mgi_id "MGI:1932134"; havana_gene "OTTMUSG00000042894.1"; havana_transcript "OTTMUST00000112683.1";
chr14	HAVANA	exon	52389660	52389775	0	+	.	gene_id "ENSMUSG00000057132.17"; transcript_id "ENSMUST00000111603.10"; gene_type "protein_coding"; gene_name "Rpgrip1"; transcript_type "protein_coding"; transcript_name "Rpgrip1-202"; exon_number 21; exon_id "ENSMUSE00001279164.2"; level 2; protein_id "ENSMUSP00000107230.3"; transcript_support_level "1"; mgi_id "MGI:1932134"; tag "basic"; tag "Ensembl_canonical"; tag "GENCODE_Primary"; tag "appris_alternative_2"; tag "CCDS"; ccdsid "CCDS36918.1"; havana_gene "OTTMUSG00000042894.1"; havana_transcript "OTTMUST00000112682.1";
chr14	HAVANA	CDS	52389660	52389775	0	+	2	gene_id "ENSMUSG00000057132.17"; transcript_id "ENSMUST00000111603.10"; gene_type "protein_coding"; gene_name "Rpgrip1"; transcript_type "protein_coding"; transcript_name "Rpgrip1-202"; exon_number 21; exon_id "ENSMUSE00001279164.2"; level 2; protein_id "ENSMUSP00000107230.3"; transcript_support_level "1"; mgi_id "MGI:1932134"; tag "basic"; tag "Ensembl_canonical"; tag "GENCODE_Primary"; tag "appris_alternative_2"; tag "CCDS"; ccdsid "CCDS36918.1"; havana_gene "OTTMUSG00000042894.1"; havana_transcript "OTTMUST00000112682.1";
chr14	HAVANA	exon	52389660	52389775	0	+	.	gene_id "ENSMUSG00000057132.17"; transcript_id "ENSMUST00000181823.9"; gene_type "protein_coding"; gene_name "Rpgrip1"; transcript_type "retained_intron"; transcript_name "Rpgrip1-218"; exon_number 19; exon_id "ENSMUSE00001251323.2"; level 2; transcript_support_level "5"; mgi_id "MGI:1932134"; havana_gene "OTTMUSG00000042894.1"; havana_transcript "OTTMUST00000112686.1";
chr14	HAVANA	exon	52389660	52389775	0	+	.	gene_id "ENSMUSG00000057132.17"; transcript_id "ENSMUST00000111600.11"; gene_type "protein_coding"; gene_name "Rpgrip1"; transcript_type "protein_coding"; transcript_name "Rpgrip1-201"; exon_number 21; exon_id "ENSMUSE00001279164.2"; level 2; protein_id "ENSMUSP00000107227.3"; transcript_support_level "1"; mgi_id "MGI:1932134"; tag "basic"; tag "CCDS"; ccdsid "CCDS49490.1"; havana_gene "OTTMUSG00000042894.1"; havana_transcript "OTTMUST00000112687.1";
chr14	HAVANA	CDS	52389660	52389775	0	+	2	gene_id "ENSMUSG00000057132.17"; transcript_id "ENSMUST00000111600.11"; gene_type "protein_coding"; gene_name "Rpgrip1"; transcript_type "protein_coding"; transcript_name "Rpgrip1-201"; exon_number 21; exon_id "ENSMUSE00001279164.2"; level 2; protein_id "ENSMUSP00000107227.3"; transcript_support_level "1"; mgi_id "MGI:1932134"; tag "basic"; tag "CCDS"; ccdsid "CCDS49490.1"; havana_gene "OTTMUSG00000042894.1"; havana_transcript "OTTMUST00000112687.1";
chr14	HAVANA	exon	52389660	52389775	0	+	.	gene_id "ENSMUSG00000057132.17"; transcript_id "ENSMUST00000181401.8"; gene_type "protein_coding"; gene_name "Rpgrip1"; transcript_type "protein_coding"; transcript_name "Rpgrip1-213"; exon_number 20; exon_id "ENSMUSE00001279164.2"; level 1; protein_id "ENSMUSP00000138027.2"; transcript_support_level "1"; mgi_id "MGI:1932134"; tag "basic"; tag "appris_principal_4"; tag "exp_conf"; havana_gene "OTTMUSG00000042894.1"; havana_transcript "OTTMUST00000112688.1";
chr14	HAVANA	CDS	52389660	52389775	0	+	2	gene_id "ENSMUSG00000057132.17"; transcript_id "ENSMUST00000181401.8"; gene_type "protein_coding"; gene_name "Rpgrip1"; transcript_type "protein_coding"; transcript_name "Rpgrip1-213"; exon_number 20; exon_id "ENSMUSE00001279164.2"; level 1; protein_id "ENSMUSP00000138027.2"; transcript_support_level "1"; mgi_id "MGI:1932134"; tag "basic"; tag "appris_principal_4"; tag "exp_conf"; havana_gene "OTTMUSG00000042894.1"; havana_transcript "OTTMUST00000112688.1";
chr14	HAVANA	exon	52389660	52389775	0	+	.	gene_id "ENSMUSG00000057132.17"; transcript_id "ENSMUST00000180901.8"; gene_type "protein_coding"; gene_name "Rpgrip1"; transcript_type "retained_intron"; transcript_name "Rpgrip1-209"; exon_number 8; exon_id "ENSMUSE00001251323.2"; level 2; transcript_support_level "1"; mgi_id "MGI:1932134"; havana_gene "OTTMUSG00000042894.1"; havana_transcript "OTTMUST00000112693.1";
chr14	HAVANA	exon	52389660	52389775	0	+	.	gene_id "ENSMUSG00000057132.17"; transcript_id "ENSMUST00000181017.8"; gene_type "protein_coding"; gene_name "Rpgrip1"; transcript_type "protein_coding"; transcript_name "Rpgrip1-210"; exon_number 3; exon_id "ENSMUSE00001279164.2"; level 2; protein_id "ENSMUSP00000137900.2"; transcript_support_level "2"; mgi_id "MGI:1932134"; tag "mRNA_start_NF"; tag "cds_start_NF"; havana_gene "OTTMUSG00000042894.1"; havana_transcript "OTTMUST00000112698.1";
chr14	HAVANA	CDS	52389660	52389775	0	+	2	gene_id "ENSMUSG00000057132.17"; transcript_id "ENSMUST00000181017.8"; gene_type "protein_coding"; gene_name "Rpgrip1"; transcript_type "protein_coding"; transcript_name "Rpgrip1-210"; exon_number 3; exon_id "ENSMUSE00001279164.2"; level 2; protein_id "ENSMUSP00000137900.2"; transcript_support_level "2"; mgi_id "MGI:1932134"; tag "mRNA_start_NF"; tag "cds_start_NF"; havana_gene "OTTMUSG00000042894.1"; havana_transcript "OTTMUST00000112698.1";
chr14	ENSEMBL_gcm37	exon	52389660	52389775	1.24808506016662	+	.	gene_id "ENSMUSG00000057132.17"; transcript_id "ENSMUSG00000057132.17_tx_10"; exon_id "chr14_52389660_52389775_+"; exonnum "17"; txlen "4775";
chr14	ENSEMBL_gcm37	exon	52389660	52389775	1.24808506016662	+	.	gene_id "ENSMUSG00000057132.17"; transcript_id "ENSMUSG00000057132.17_tx_11"; exon_id "chr14_52389660_52389775_+"; exonnum "17"; txlen "4644";
chr14	ENSEMBL_gcm37	exon	52389660	52389775	0.175326842453497	+	.	gene_id "ENSMUSG00000057132.17"; transcript_id "ENSMUSG00000057132.17_tx_20"; exon_id "chr14_52389660_52389775_+"; exonnum "16"; txlen "4067";
chr14	ENSEMBL_gcm37	exon	52389660	52389775	0.128464992499465	+	.	gene_id "ENSMUSG00000057132.17"; transcript_id "ENSMUSG00000057132.17_tx_32"; exon_id "chr14_52389660_52389775_+"; exonnum "16"; txlen "3936";
chr14	ENSEMBL_gcm37	exon	52389660	52389775	0.0953429121703605	+	.	gene_id "ENSMUSG00000057132.17"; transcript_id "ENSMUSG00000057132.17_tx_38"; exon_id "chr14_52389660_52389775_+"; exonnum "6"; txlen "2804";
chr14	ENSEMBL_gcm37	exon	52389660	52389775	0.0832789065598807	+	.	gene_id "ENSMUSG00000057132.17"; transcript_id "ENSMUSG00000057132.17_tx_40"; exon_id "chr14_52389660_52389775_+"; exonnum "15"; txlen "3863";
chr14	ENSEMBL_gcm37	exon	52389660	52389775	0.00417002318427621	+	.	gene_id "ENSMUSG00000057132.17"; transcript_id "ENSMUSG00000057132.17_tx_43"; exon_id "chr14_52389660_52389775_+"; exonnum "22"; txlen "5541";
chr14	ENSEMBL_gcm37	exon	52389660	52389775	1.93515818501758	+	.	gene_id "ENSMUSG00000057132.17"; transcript_id "ENSMUSG00000057132.17_tx_7"; exon_id "chr14_52389660_52389775_+"; exonnum "18"; txlen "4799";
chr14	ENSEMBL_gcm37	exon	52389660	52389775	1.93515818501758	+	.	gene_id "ENSMUSG00000057132.17"; transcript_id "ENSMUSG00000057132.17_tx_8"; exon_id "chr14_52389660_52389775_+"; exonnum "18"; txlen "4668";
chr14	HAVANA	exon	52389672	52389775	0	+	.	gene_id "ENSMUSG00000057132.17"; transcript_id "ENSMUST00000180500.8"; gene_type "protein_coding"; gene_name "Rpgrip1"; transcript_type "protein_coding"; transcript_name "Rpgrip1-206"; exon_number 2; exon_id "ENSMUSE00001169922.2"; level 2; protein_id "ENSMUSP00000137667.2"; transcript_support_level "3"; mgi_id "MGI:1932134"; tag "mRNA_start_NF"; tag "mRNA_end_NF"; tag "cds_start_NF"; tag "cds_end_NF"; havana_gene "OTTMUSG00000042894.1"; havana_transcript "OTTMUST00000112700.1";
chr14	HAVANA	CDS	52389672	52389775	0	+	2	gene_id "ENSMUSG00000057132.17"; transcript_id "ENSMUST00000180500.8"; gene_type "protein_coding"; gene_name "Rpgrip1"; transcript_type "protein_coding"; transcript_name "Rpgrip1-206"; exon_number 2; exon_id "ENSMUSE00001169922.2"; level 2; protein_id "ENSMUSP00000137667.2"; transcript_support_level "3"; mgi_id "MGI:1932134"; tag "mRNA_start_NF"; tag "mRNA_end_NF"; tag "cds_start_NF"; tag "cds_end_NF"; havana_gene "OTTMUSG00000042894.1"; havana_transcript "OTTMUST00000112700.1";
chr14	HAVANA	exon	52393610	52393763	0	+	.	gene_id "ENSMUSG00000057132.17"; transcript_id "ENSMUST00000181208.2"; gene_type "protein_coding"; gene_name "Rpgrip1"; transcript_type "retained_intron"; transcript_name "Rpgrip1-211"; exon_number 2; exon_id "ENSMUSE00001137572.2"; level 2; transcript_support_level "3"; mgi_id "MGI:1932134"; havana_gene "OTTMUSG00000042894.1"; havana_transcript "OTTMUST00000112701.1";
chr14	HAVANA	exon	52393610	52393802	0	+	.	gene_id "ENSMUSG00000057132.17"; transcript_id "ENSMUST00000111603.10"; gene_type "protein_coding"; gene_name "Rpgrip1"; transcript_type "protein_coding"; transcript_name "Rpgrip1-202"; exon_number 22; exon_id "ENSMUSE00001228253.2"; level 2; protein_id "ENSMUSP00000107230.3"; transcript_support_level "1"; mgi_id "MGI:1932134"; tag "basic"; tag "Ensembl_canonical"; tag "GENCODE_Primary"; tag "appris_alternative_2"; tag "CCDS"; ccdsid "CCDS36918.1"; havana_gene "OTTMUSG00000042894.1"; havana_transcript "OTTMUST00000112682.1";
chr14	HAVANA	CDS	52393610	52393802	0	+	0	gene_id "ENSMUSG00000057132.17"; transcript_id "ENSMUST00000111603.10"; gene_type "protein_coding"; gene_name "Rpgrip1"; transcript_type "protein_coding"; transcript_name "Rpgrip1-202"; exon_number 22; exon_id "ENSMUSE00001228253.2"; level 2; protein_id "ENSMUSP00000107230.3"; transcript_support_level "1"; mgi_id "MGI:1932134"; tag "basic"; tag "Ensembl_canonical"; tag "GENCODE_Primary"; tag "appris_alternative_2"; tag "CCDS"; ccdsid "CCDS36918.1"; havana_gene "OTTMUSG00000042894.1"; havana_transcript "OTTMUST00000112682.1";
chr14	HAVANA	exon	52393610	52393802	0	+	.	gene_id "ENSMUSG00000057132.17"; transcript_id "ENSMUST00000180646.8"; gene_type "protein_coding"; gene_name "Rpgrip1"; transcript_type "nonsense_mediated_decay"; transcript_name "Rpgrip1-208"; exon_number 23; exon_id "ENSMUSE00001294053.2"; level 2; protein_id "ENSMUSP00000137751.2"; transcript_support_level "1"; mgi_id "MGI:1932134"; havana_gene "OTTMUSG00000042894.1"; havana_transcript "OTTMUST00000112683.1";
chr14	HAVANA	UTR	52393610	52393802	0	+	.	gene_id "ENSMUSG00000057132.17"; transcript_id "ENSMUST00000180646.8"; gene_type "protein_coding"; gene_name "Rpgrip1"; transcript_type "nonsense_mediated_decay"; transcript_name "Rpgrip1-208"; exon_number 23; exon_id "ENSMUSE00001294053.2"; level 2; protein_id "ENSMUSP00000137751.2"; transcript_support_level "1"; mgi_id "MGI:1932134"; havana_gene "OTTMUSG00000042894.1"; havana_transcript "OTTMUST00000112683.1";
chr14	HAVANA	exon	52393610	52393802	0	+	.	gene_id "ENSMUSG00000057132.17"; transcript_id "ENSMUST00000181823.9"; gene_type "protein_coding"; gene_name "Rpgrip1"; transcript_type "retained_intron"; transcript_name "Rpgrip1-218"; exon_number 20; exon_id "ENSMUSE00001294053.2"; level 2; transcript_support_level "5"; mgi_id "MGI:1932134"; havana_gene "OTTMUSG00000042894.1"; havana_transcript "OTTMUST00000112686.1";
chr14	HAVANA	exon	52393610	52393802	0	+	.	gene_id "ENSMUSG00000057132.17"; transcript_id "ENSMUST00000111600.11"; gene_type "protein_coding"; gene_name "Rpgrip1"; transcript_type "protein_coding"; transcript_name "Rpgrip1-201"; exon_number 22; exon_id "ENSMUSE00001228253.2"; level 2; protein_id "ENSMUSP00000107227.3"; transcript_support_level "1"; mgi_id "MGI:1932134"; tag "basic"; tag "CCDS"; ccdsid "CCDS49490.1"; havana_gene "OTTMUSG00000042894.1"; havana_transcript "OTTMUST00000112687.1";
chr14	HAVANA	CDS	52393610	52393802	0	+	0	gene_id "ENSMUSG00000057132.17"; transcript_id "ENSMUST00000111600.11"; gene_type "protein_coding"; gene_name "Rpgrip1"; transcript_type "protein_coding"; transcript_name "Rpgrip1-201"; exon_number 22; exon_id "ENSMUSE00001228253.2"; level 2; protein_id "ENSMUSP00000107227.3"; transcript_support_level "1"; mgi_id "MGI:1932134"; tag "basic"; tag "CCDS"; ccdsid "CCDS49490.1"; havana_gene "OTTMUSG00000042894.1"; havana_transcript "OTTMUST00000112687.1";
chr14	HAVANA	exon	52393610	52393802	0	+	.	gene_id "ENSMUSG00000057132.17"; transcript_id "ENSMUST00000181401.8"; gene_type "protein_coding"; gene_name "Rpgrip1"; transcript_type "protein_coding"; transcript_name "Rpgrip1-213"; exon_number 21; exon_id "ENSMUSE00001228253.2"; level 1; protein_id "ENSMUSP00000138027.2"; transcript_support_level "1"; mgi_id "MGI:1932134"; tag "basic"; tag "appris_principal_4"; tag "exp_conf"; havana_gene "OTTMUSG00000042894.1"; havana_transcript "OTTMUST00000112688.1";
chr14	HAVANA	CDS	52393610	52393802	0	+	0	gene_id "ENSMUSG00000057132.17"; transcript_id "ENSMUST00000181401.8"; gene_type "protein_coding"; gene_name "Rpgrip1"; transcript_type "protein_coding"; transcript_name "Rpgrip1-213"; exon_number 21; exon_id "ENSMUSE00001228253.2"; level 1; protein_id "ENSMUSP00000138027.2"; transcript_support_level "1"; mgi_id "MGI:1932134"; tag "basic"; tag "appris_principal_4"; tag "exp_conf"; havana_gene "OTTMUSG00000042894.1"; havana_transcript "OTTMUST00000112688.1";
chr14	HAVANA	exon	52393610	52393802	0	+	.	gene_id "ENSMUSG00000057132.17"; transcript_id "ENSMUST00000180901.8"; gene_type "protein_coding"; gene_name "Rpgrip1"; transcript_type "retained_intron"; transcript_name "Rpgrip1-209"; exon_number 9; exon_id "ENSMUSE00001294053.2"; level 2; transcript_support_level "1"; mgi_id "MGI:1932134"; havana_gene "OTTMUSG00000042894.1"; havana_transcript "OTTMUST00000112693.1";
chr14	HAVANA	exon	52393610	52393802	0	+	.	gene_id "ENSMUSG00000057132.17"; transcript_id "ENSMUST00000181017.8"; gene_type "protein_coding"; gene_name "Rpgrip1"; transcript_type "protein_coding"; transcript_name "Rpgrip1-210"; exon_number 4; exon_id "ENSMUSE00001228253.2"; level 2; protein_id "ENSMUSP00000137900.2"; transcript_support_level "2"; mgi_id "MGI:1932134"; tag "mRNA_start_NF"; tag "cds_start_NF"; havana_gene "OTTMUSG00000042894.1"; havana_transcript "OTTMUST00000112698.1";
chr14	HAVANA	CDS	52393610	52393802	0	+	0	gene_id "ENSMUSG00000057132.17"; transcript_id "ENSMUST00000181017.8"; gene_type "protein_coding"; gene_name "Rpgrip1"; transcript_type "protein_coding"; transcript_name "Rpgrip1-210"; exon_number 4; exon_id "ENSMUSE00001228253.2"; level 2; protein_id "ENSMUSP00000137900.2"; transcript_support_level "2"; mgi_id "MGI:1932134"; tag "mRNA_start_NF"; tag "cds_start_NF"; havana_gene "OTTMUSG00000042894.1"; havana_transcript "OTTMUST00000112698.1";
chr14	HAVANA	exon	52393610	52393802	0	+	.	gene_id "ENSMUSG00000057132.17"; transcript_id "ENSMUST00000180500.8"; gene_type "protein_coding"; gene_name "Rpgrip1"; transcript_type "protein_coding"; transcript_name "Rpgrip1-206"; exon_number 3; exon_id "ENSMUSE00001228253.2"; level 2; protein_id "ENSMUSP00000137667.2"; transcript_support_level "3"; mgi_id "MGI:1932134"; tag "mRNA_start_NF"; tag "mRNA_end_NF"; tag "cds_start_NF"; tag "cds_end_NF"; havana_gene "OTTMUSG00000042894.1"; havana_transcript "OTTMUST00000112700.1";
chr14	HAVANA	CDS	52393610	52393802	0	+	0	gene_id "ENSMUSG00000057132.17"; transcript_id "ENSMUST00000180500.8"; gene_type "protein_coding"; gene_name "Rpgrip1"; transcript_type "protein_coding"; transcript_name "Rpgrip1-206"; exon_number 3; exon_id "ENSMUSE00001228253.2"; level 2; protein_id "ENSMUSP00000137667.2"; transcript_support_level "3"; mgi_id "MGI:1932134"; tag "mRNA_start_NF"; tag "mRNA_end_NF"; tag "cds_start_NF"; tag "cds_end_NF"; havana_gene "OTTMUSG00000042894.1"; havana_transcript "OTTMUST00000112700.1";
chr14	ENSEMBL_gcm37	exon	52393610	52393802	1.24808506016662	+	.	gene_id "ENSMUSG00000057132.17"; transcript_id "ENSMUSG00000057132.17_tx_10"; exon_id "chr14_52393610_52393802_+"; exonnum "18"; txlen "4775";
chr14	ENSEMBL_gcm37	exon	52393610	52393802	1.24808506016662	+	.	gene_id "ENSMUSG00000057132.17"; transcript_id "ENSMUSG00000057132.17_tx_11"; exon_id "chr14_52393610_52393802_+"; exonnum "18"; txlen "4644";
chr14	ENSEMBL_gcm37	exon	52393610	52393802	0.175326842453497	+	.	gene_id "ENSMUSG00000057132.17"; transcript_id "ENSMUSG00000057132.17_tx_20"; exon_id "chr14_52393610_52393802_+"; exonnum "17"; txlen "4067";
chr14	ENSEMBL_gcm37	exon	52393610	52393802	0.128464992499465	+	.	gene_id "ENSMUSG00000057132.17"; transcript_id "ENSMUSG00000057132.17_tx_32"; exon_id "chr14_52393610_52393802_+"; exonnum "17"; txlen "3936";
chr14	ENSEMBL_gcm37	exon	52393610	52393802	0.0953429121703605	+	.	gene_id "ENSMUSG00000057132.17"; transcript_id "ENSMUSG00000057132.17_tx_38"; exon_id "chr14_52393610_52393802_+"; exonnum "7"; txlen "2804";
chr14	ENSEMBL_gcm37	exon	52393610	52393802	0.0832789065598807	+	.	gene_id "ENSMUSG00000057132.17"; transcript_id "ENSMUSG00000057132.17_tx_40"; exon_id "chr14_52393610_52393802_+"; exonnum "16"; txlen "3863";
chr14	ENSEMBL_gcm37	exon	52393610	52393802	0.00417002318427621	+	.	gene_id "ENSMUSG00000057132.17"; transcript_id "ENSMUSG00000057132.17_tx_43"; exon_id "chr14_52393610_52393802_+"; exonnum "23"; txlen "5541";
chr14	ENSEMBL_gcm37	exon	52393610	52393802	1.93515818501758	+	.	gene_id "ENSMUSG00000057132.17"; transcript_id "ENSMUSG00000057132.17_tx_7"; exon_id "chr14_52393610_52393802_+"; exonnum "19"; txlen "4799";
chr14	ENSEMBL_gcm37	exon	52393610	52393802	1.93515818501758	+	.	gene_id "ENSMUSG00000057132.17"; transcript_id "ENSMUSG00000057132.17_tx_8"; exon_id "chr14_52393610_52393802_+"; exonnum "19"; txlen "4668";
chr14	HAVANA	exon	52395827	52395911	0	+	.	gene_id "ENSMUSG00000057132.17"; transcript_id "ENSMUST00000111603.10"; gene_type "protein_coding"; gene_name "Rpgrip1"; transcript_type "protein_coding"; transcript_name "Rpgrip1-202"; exon_number 23; exon_id "ENSMUSE00001308643.2"; level 2; protein_id "ENSMUSP00000107230.3"; transcript_support_level "1"; mgi_id "MGI:1932134"; tag "basic"; tag "Ensembl_canonical"; tag "GENCODE_Primary"; tag "appris_alternative_2"; tag "CCDS"; ccdsid "CCDS36918.1"; havana_gene "OTTMUSG00000042894.1"; havana_transcript "OTTMUST00000112682.1";
chr14	HAVANA	CDS	52395827	52395911	0	+	2	gene_id "ENSMUSG00000057132.17"; transcript_id "ENSMUST00000111603.10"; gene_type "protein_coding"; gene_name "Rpgrip1"; transcript_type "protein_coding"; transcript_name "Rpgrip1-202"; exon_number 23; exon_id "ENSMUSE00001308643.2"; level 2; protein_id "ENSMUSP00000107230.3"; transcript_support_level "1"; mgi_id "MGI:1932134"; tag "basic"; tag "Ensembl_canonical"; tag "GENCODE_Primary"; tag "appris_alternative_2"; tag "CCDS"; ccdsid "CCDS36918.1"; havana_gene "OTTMUSG00000042894.1"; havana_transcript "OTTMUST00000112682.1";
chr14	HAVANA	exon	52395827	52395911	0	+	.	gene_id "ENSMUSG00000057132.17"; transcript_id "ENSMUST00000180646.8"; gene_type "protein_coding"; gene_name "Rpgrip1"; transcript_type "nonsense_mediated_decay"; transcript_name "Rpgrip1-208"; exon_number 24; exon_id "ENSMUSE00001228693.2"; level 2; protein_id "ENSMUSP00000137751.2"; transcript_support_level "1"; mgi_id "MGI:1932134"; havana_gene "OTTMUSG00000042894.1"; havana_transcript "OTTMUST00000112683.1";
chr14	HAVANA	UTR	52395827	52395911	0	+	.	gene_id "ENSMUSG00000057132.17"; transcript_id "ENSMUST00000180646.8"; gene_type "protein_coding"; gene_name "Rpgrip1"; transcript_type "nonsense_mediated_decay"; transcript_name "Rpgrip1-208"; exon_number 24; exon_id "ENSMUSE00001228693.2"; level 2; protein_id "ENSMUSP00000137751.2"; transcript_support_level "1"; mgi_id "MGI:1932134"; havana_gene "OTTMUSG00000042894.1"; havana_transcript "OTTMUST00000112683.1";
chr14	HAVANA	exon	52395827	52395911	0	+	.	gene_id "ENSMUSG00000057132.17"; transcript_id "ENSMUST00000181823.9"; gene_type "protein_coding"; gene_name "Rpgrip1"; transcript_type "retained_intron"; transcript_name "Rpgrip1-218"; exon_number 21; exon_id "ENSMUSE00001228693.2"; level 2; transcript_support_level "5"; mgi_id "MGI:1932134"; havana_gene "OTTMUSG00000042894.1"; havana_transcript "OTTMUST00000112686.1";
chr14	HAVANA	exon	52395827	52395911	0	+	.	gene_id "ENSMUSG00000057132.17"; transcript_id "ENSMUST00000111600.11"; gene_type "protein_coding"; gene_name "Rpgrip1"; transcript_type "protein_coding"; transcript_name "Rpgrip1-201"; exon_number 23; exon_id "ENSMUSE00001308643.2"; level 2; protein_id "ENSMUSP00000107227.3"; transcript_support_level "1"; mgi_id "MGI:1932134"; tag "basic"; tag "CCDS"; ccdsid "CCDS49490.1"; havana_gene "OTTMUSG00000042894.1"; havana_transcript "OTTMUST00000112687.1";
chr14	HAVANA	CDS	52395827	52395911	0	+	2	gene_id "ENSMUSG00000057132.17"; transcript_id "ENSMUST00000111600.11"; gene_type "protein_coding"; gene_name "Rpgrip1"; transcript_type "protein_coding"; transcript_name "Rpgrip1-201"; exon_number 23; exon_id "ENSMUSE00001308643.2"; level 2; protein_id "ENSMUSP00000107227.3"; transcript_support_level "1"; mgi_id "MGI:1932134"; tag "basic"; tag "CCDS"; ccdsid "CCDS49490.1"; havana_gene "OTTMUSG00000042894.1"; havana_transcript "OTTMUST00000112687.1";
chr14	HAVANA	exon	52395827	52395911	0	+	.	gene_id "ENSMUSG00000057132.17"; transcript_id "ENSMUST00000181401.8"; gene_type "protein_coding"; gene_name "Rpgrip1"; transcript_type "protein_coding"; transcript_name "Rpgrip1-213"; exon_number 22; exon_id "ENSMUSE00001308643.2"; level 1; protein_id "ENSMUSP00000138027.2"; transcript_support_level "1"; mgi_id "MGI:1932134"; tag "basic"; tag "appris_principal_4"; tag "exp_conf"; havana_gene "OTTMUSG00000042894.1"; havana_transcript "OTTMUST00000112688.1";
chr14	HAVANA	CDS	52395827	52395911	0	+	2	gene_id "ENSMUSG00000057132.17"; transcript_id "ENSMUST00000181401.8"; gene_type "protein_coding"; gene_name "Rpgrip1"; transcript_type "protein_coding"; transcript_name "Rpgrip1-213"; exon_number 22; exon_id "ENSMUSE00001308643.2"; level 1; protein_id "ENSMUSP00000138027.2"; transcript_support_level "1"; mgi_id "MGI:1932134"; tag "basic"; tag "appris_principal_4"; tag "exp_conf"; havana_gene "OTTMUSG00000042894.1"; havana_transcript "OTTMUST00000112688.1";
chr14	HAVANA	exon	52395827	52395911	0	+	.	gene_id "ENSMUSG00000057132.17"; transcript_id "ENSMUST00000180901.8"; gene_type "protein_coding"; gene_name "Rpgrip1"; transcript_type "retained_intron"; transcript_name "Rpgrip1-209"; exon_number 10; exon_id "ENSMUSE00001228693.2"; level 2; transcript_support_level "1"; mgi_id "MGI:1932134"; havana_gene "OTTMUSG00000042894.1"; havana_transcript "OTTMUST00000112693.1";
chr14	HAVANA	exon	52395827	52395911	0	+	.	gene_id "ENSMUSG00000057132.17"; transcript_id "ENSMUST00000181017.8"; gene_type "protein_coding"; gene_name "Rpgrip1"; transcript_type "protein_coding"; transcript_name "Rpgrip1-210"; exon_number 5; exon_id "ENSMUSE00001308643.2"; level 2; protein_id "ENSMUSP00000137900.2"; transcript_support_level "2"; mgi_id "MGI:1932134"; tag "mRNA_start_NF"; tag "cds_start_NF"; havana_gene "OTTMUSG00000042894.1"; havana_transcript "OTTMUST00000112698.1";
chr14	HAVANA	CDS	52395827	52395911	0	+	2	gene_id "ENSMUSG00000057132.17"; transcript_id "ENSMUST00000181017.8"; gene_type "protein_coding"; gene_name "Rpgrip1"; transcript_type "protein_coding"; transcript_name "Rpgrip1-210"; exon_number 5; exon_id "ENSMUSE00001308643.2"; level 2; protein_id "ENSMUSP00000137900.2"; transcript_support_level "2"; mgi_id "MGI:1932134"; tag "mRNA_start_NF"; tag "cds_start_NF"; havana_gene "OTTMUSG00000042894.1"; havana_transcript "OTTMUST00000112698.1";
chr14	HAVANA	exon	52395827	52395911	0	+	.	gene_id "ENSMUSG00000057132.17"; transcript_id "ENSMUST00000180500.8"; gene_type "protein_coding"; gene_name "Rpgrip1"; transcript_type "protein_coding"; transcript_name "Rpgrip1-206"; exon_number 4; exon_id "ENSMUSE00001308643.2"; level 2; protein_id "ENSMUSP00000137667.2"; transcript_support_level "3"; mgi_id "MGI:1932134"; tag "mRNA_start_NF"; tag "mRNA_end_NF"; tag "cds_start_NF"; tag "cds_end_NF"; havana_gene "OTTMUSG00000042894.1"; havana_transcript "OTTMUST00000112700.1";
```
