## Supplementary material for "Significantly Improved Mouse and Rat Genome Annotation Using Sequence Read Archive RNA-seq Data": mouse_SRA_GENCODE_M37.gtf: mouse_SRA_GENCODE_M37.gtf (part 447 of 1572)

```
chr14	HAVANA	CDS	52395827	52395911	0	+	2	gene_id "ENSMUSG00000057132.17"; transcript_id "ENSMUST00000180500.8"; gene_type "protein_coding"; gene_name "Rpgrip1"; transcript_type "protein_coding"; transcript_name "Rpgrip1-206"; exon_number 4; exon_id "ENSMUSE00001308643.2"; level 2; protein_id "ENSMUSP00000137667.2"; transcript_support_level "3"; mgi_id "MGI:1932134"; tag "mRNA_start_NF"; tag "mRNA_end_NF"; tag "cds_start_NF"; tag "cds_end_NF"; havana_gene "OTTMUSG00000042894.1"; havana_transcript "OTTMUST00000112700.1";
chr14	ENSEMBL_gcm37	exon	52395827	52395911	1.24808506016662	+	.	gene_id "ENSMUSG00000057132.17"; transcript_id "ENSMUSG00000057132.17_tx_10"; exon_id "chr14_52395827_52395911_+"; exonnum "19"; txlen "4775";
chr14	ENSEMBL_gcm37	exon	52395827	52395911	1.24808506016662	+	.	gene_id "ENSMUSG00000057132.17"; transcript_id "ENSMUSG00000057132.17_tx_11"; exon_id "chr14_52395827_52395911_+"; exonnum "19"; txlen "4644";
chr14	ENSEMBL_gcm37	exon	52395827	52395911	0.175326842453497	+	.	gene_id "ENSMUSG00000057132.17"; transcript_id "ENSMUSG00000057132.17_tx_20"; exon_id "chr14_52395827_52395911_+"; exonnum "18"; txlen "4067";
chr14	ENSEMBL_gcm37	exon	52395827	52395911	0.128464992499465	+	.	gene_id "ENSMUSG00000057132.17"; transcript_id "ENSMUSG00000057132.17_tx_32"; exon_id "chr14_52395827_52395911_+"; exonnum "18"; txlen "3936";
chr14	ENSEMBL_gcm37	exon	52395827	52395911	0.0953429121703605	+	.	gene_id "ENSMUSG00000057132.17"; transcript_id "ENSMUSG00000057132.17_tx_38"; exon_id "chr14_52395827_52395911_+"; exonnum "8"; txlen "2804";
chr14	ENSEMBL_gcm37	exon	52395827	52395911	0.0832789065598807	+	.	gene_id "ENSMUSG00000057132.17"; transcript_id "ENSMUSG00000057132.17_tx_40"; exon_id "chr14_52395827_52395911_+"; exonnum "17"; txlen "3863";
chr14	ENSEMBL_gcm37	exon	52395827	52395911	0.00417002318427621	+	.	gene_id "ENSMUSG00000057132.17"; transcript_id "ENSMUSG00000057132.17_tx_43"; exon_id "chr14_52395827_52395911_+"; exonnum "24"; txlen "5541";
chr14	ENSEMBL_gcm37	exon	52395827	52395911	1.93515818501758	+	.	gene_id "ENSMUSG00000057132.17"; transcript_id "ENSMUSG00000057132.17_tx_7"; exon_id "chr14_52395827_52395911_+"; exonnum "20"; txlen "4799";
chr14	ENSEMBL_gcm37	exon	52395827	52395911	1.93515818501758	+	.	gene_id "ENSMUSG00000057132.17"; transcript_id "ENSMUSG00000057132.17_tx_8"; exon_id "chr14_52395827_52395911_+"; exonnum "20"; txlen "4668";
chr14	HAVANA	exon	52395908	52395911	0	+	.	gene_id "ENSMUSG00000057132.17"; transcript_id "ENSMUST00000181736.2"; gene_type "protein_coding"; gene_name "Rpgrip1"; transcript_type "nonsense_mediated_decay"; transcript_name "Rpgrip1-217"; exon_number 1; exon_id "ENSMUSE00001469363.2"; level 2; protein_id "ENSMUSP00000137892.2"; transcript_support_level "5"; mgi_id "MGI:1932134"; tag "mRNA_start_NF"; tag "cds_start_NF"; havana_gene "OTTMUSG00000042894.1"; havana_transcript "OTTMUST00000112702.1";
chr14	HAVANA	CDS	52395908	52395911	0	+	2	gene_id "ENSMUSG00000057132.17"; transcript_id "ENSMUST00000181736.2"; gene_type "protein_coding"; gene_name "Rpgrip1"; transcript_type "nonsense_mediated_decay"; transcript_name "Rpgrip1-217"; exon_number 1; exon_id "ENSMUSE00001469363.2"; level 2; protein_id "ENSMUSP00000137892.2"; transcript_support_level "5"; mgi_id "MGI:1932134"; tag "mRNA_start_NF"; tag "cds_start_NF"; havana_gene "OTTMUSG00000042894.1"; havana_transcript "OTTMUST00000112702.1";
chr14	HAVANA	transcript	52395908	52401003	0	+	.	gene_id "ENSMUSG00000057132.17"; transcript_id "ENSMUST00000181736.2"; gene_type "protein_coding"; gene_name "Rpgrip1"; transcript_type "nonsense_mediated_decay"; transcript_name "Rpgrip1-217"; level 2; protein_id "ENSMUSP00000137892.2"; transcript_support_level "5"; mgi_id "MGI:1932134"; tag "mRNA_start_NF"; tag "cds_start_NF"; havana_gene "OTTMUSG00000042894.1"; havana_transcript "OTTMUST00000112702.1";
chr14	HAVANA	exon	52396832	52396882	0	+	.	gene_id "ENSMUSG00000057132.17"; transcript_id "ENSMUST00000181823.9"; gene_type "protein_coding"; gene_name "Rpgrip1"; transcript_type "retained_intron"; transcript_name "Rpgrip1-218"; exon_number 22; exon_id "ENSMUSE00001216302.2"; level 2; transcript_support_level "5"; mgi_id "MGI:1932134"; havana_gene "OTTMUSG00000042894.1"; havana_transcript "OTTMUST00000112686.1";
chr14	HAVANA	exon	52396832	52396962	0	+	.	gene_id "ENSMUSG00000057132.17"; transcript_id "ENSMUST00000111603.10"; gene_type "protein_coding"; gene_name "Rpgrip1"; transcript_type "protein_coding"; transcript_name "Rpgrip1-202"; exon_number 24; exon_id "ENSMUSE00001261623.2"; level 2; protein_id "ENSMUSP00000107230.3"; transcript_support_level "1"; mgi_id "MGI:1932134"; tag "basic"; tag "Ensembl_canonical"; tag "GENCODE_Primary"; tag "appris_alternative_2"; tag "CCDS"; ccdsid "CCDS36918.1"; havana_gene "OTTMUSG00000042894.1"; havana_transcript "OTTMUST00000112682.1";
chr14	HAVANA	CDS	52396832	52396962	0	+	1	gene_id "ENSMUSG00000057132.17"; transcript_id "ENSMUST00000111603.10"; gene_type "protein_coding"; gene_name "Rpgrip1"; transcript_type "protein_coding"; transcript_name "Rpgrip1-202"; exon_number 24; exon_id "ENSMUSE00001261623.2"; level 2; protein_id "ENSMUSP00000107230.3"; transcript_support_level "1"; mgi_id "MGI:1932134"; tag "basic"; tag "Ensembl_canonical"; tag "GENCODE_Primary"; tag "appris_alternative_2"; tag "CCDS"; ccdsid "CCDS36918.1"; havana_gene "OTTMUSG00000042894.1"; havana_transcript "OTTMUST00000112682.1";
chr14	HAVANA	exon	52396832	52396962	0	+	.	gene_id "ENSMUSG00000057132.17"; transcript_id "ENSMUST00000180646.8"; gene_type "protein_coding"; gene_name "Rpgrip1"; transcript_type "nonsense_mediated_decay"; transcript_name "Rpgrip1-208"; exon_number 25; exon_id "ENSMUSE00001270676.2"; level 2; protein_id "ENSMUSP00000137751.2"; transcript_support_level "1"; mgi_id "MGI:1932134"; havana_gene "OTTMUSG00000042894.1"; havana_transcript "OTTMUST00000112683.1";
chr14	HAVANA	UTR	52396832	52396962	0	+	.	gene_id "ENSMUSG00000057132.17"; transcript_id "ENSMUST00000180646.8"; gene_type "protein_coding"; gene_name "Rpgrip1"; transcript_type "nonsense_mediated_decay"; transcript_name "Rpgrip1-208"; exon_number 25; exon_id "ENSMUSE00001270676.2"; level 2; protein_id "ENSMUSP00000137751.2"; transcript_support_level "1"; mgi_id "MGI:1932134"; havana_gene "OTTMUSG00000042894.1"; havana_transcript "OTTMUST00000112683.1";
chr14	HAVANA	exon	52396832	52396962	0	+	.	gene_id "ENSMUSG00000057132.17"; transcript_id "ENSMUST00000111600.11"; gene_type "protein_coding"; gene_name "Rpgrip1"; transcript_type "protein_coding"; transcript_name "Rpgrip1-201"; exon_number 24; exon_id "ENSMUSE00001261623.2"; level 2; protein_id "ENSMUSP00000107227.3"; transcript_support_level "1"; mgi_id "MGI:1932134"; tag "basic"; tag "CCDS"; ccdsid "CCDS49490.1"; havana_gene "OTTMUSG00000042894.1"; havana_transcript "OTTMUST00000112687.1";
chr14	HAVANA	CDS	52396832	52396962	0	+	1	gene_id "ENSMUSG00000057132.17"; transcript_id "ENSMUST00000111600.11"; gene_type "protein_coding"; gene_name "Rpgrip1"; transcript_type "protein_coding"; transcript_name "Rpgrip1-201"; exon_number 24; exon_id "ENSMUSE00001261623.2"; level 2; protein_id "ENSMUSP00000107227.3"; transcript_support_level "1"; mgi_id "MGI:1932134"; tag "basic"; tag "CCDS"; ccdsid "CCDS49490.1"; havana_gene "OTTMUSG00000042894.1"; havana_transcript "OTTMUST00000112687.1";
chr14	HAVANA	exon	52396832	52396962	0	+	.	gene_id "ENSMUSG00000057132.17"; transcript_id "ENSMUST00000181401.8"; gene_type "protein_coding"; gene_name "Rpgrip1"; transcript_type "protein_coding"; transcript_name "Rpgrip1-213"; exon_number 23; exon_id "ENSMUSE00001261623.2"; level 1; protein_id "ENSMUSP00000138027.2"; transcript_support_level "1"; mgi_id "MGI:1932134"; tag "basic"; tag "appris_principal_4"; tag "exp_conf"; havana_gene "OTTMUSG00000042894.1"; havana_transcript "OTTMUST00000112688.1";
chr14	HAVANA	CDS	52396832	52396962	0	+	1	gene_id "ENSMUSG00000057132.17"; transcript_id "ENSMUST00000181401.8"; gene_type "protein_coding"; gene_name "Rpgrip1"; transcript_type "protein_coding"; transcript_name "Rpgrip1-213"; exon_number 23; exon_id "ENSMUSE00001261623.2"; level 1; protein_id "ENSMUSP00000138027.2"; transcript_support_level "1"; mgi_id "MGI:1932134"; tag "basic"; tag "appris_principal_4"; tag "exp_conf"; havana_gene "OTTMUSG00000042894.1"; havana_transcript "OTTMUST00000112688.1";
chr14	HAVANA	exon	52396832	52396962	0	+	.	gene_id "ENSMUSG00000057132.17"; transcript_id "ENSMUST00000180901.8"; gene_type "protein_coding"; gene_name "Rpgrip1"; transcript_type "retained_intron"; transcript_name "Rpgrip1-209"; exon_number 11; exon_id "ENSMUSE00001270676.2"; level 2; transcript_support_level "1"; mgi_id "MGI:1932134"; havana_gene "OTTMUSG00000042894.1"; havana_transcript "OTTMUST00000112693.1";
chr14	HAVANA	exon	52396832	52396962	0	+	.	gene_id "ENSMUSG00000057132.17"; transcript_id "ENSMUST00000181017.8"; gene_type "protein_coding"; gene_name "Rpgrip1"; transcript_type "protein_coding"; transcript_name "Rpgrip1-210"; exon_number 6; exon_id "ENSMUSE00001261623.2"; level 2; protein_id "ENSMUSP00000137900.2"; transcript_support_level "2"; mgi_id "MGI:1932134"; tag "mRNA_start_NF"; tag "cds_start_NF"; havana_gene "OTTMUSG00000042894.1"; havana_transcript "OTTMUST00000112698.1";
chr14	HAVANA	CDS	52396832	52396962	0	+	1	gene_id "ENSMUSG00000057132.17"; transcript_id "ENSMUST00000181017.8"; gene_type "protein_coding"; gene_name "Rpgrip1"; transcript_type "protein_coding"; transcript_name "Rpgrip1-210"; exon_number 6; exon_id "ENSMUSE00001261623.2"; level 2; protein_id "ENSMUSP00000137900.2"; transcript_support_level "2"; mgi_id "MGI:1932134"; tag "mRNA_start_NF"; tag "cds_start_NF"; havana_gene "OTTMUSG00000042894.1"; havana_transcript "OTTMUST00000112698.1";
chr14	HAVANA	exon	52396832	52396962	0	+	.	gene_id "ENSMUSG00000057132.17"; transcript_id "ENSMUST00000180500.8"; gene_type "protein_coding"; gene_name "Rpgrip1"; transcript_type "protein_coding"; transcript_name "Rpgrip1-206"; exon_number 5; exon_id "ENSMUSE00001261623.2"; level 2; protein_id "ENSMUSP00000137667.2"; transcript_support_level "3"; mgi_id "MGI:1932134"; tag "mRNA_start_NF"; tag "mRNA_end_NF"; tag "cds_start_NF"; tag "cds_end_NF"; havana_gene "OTTMUSG00000042894.1"; havana_transcript "OTTMUST00000112700.1";
chr14	HAVANA	CDS	52396832	52396962	0	+	1	gene_id "ENSMUSG00000057132.17"; transcript_id "ENSMUST00000180500.8"; gene_type "protein_coding"; gene_name "Rpgrip1"; transcript_type "protein_coding"; transcript_name "Rpgrip1-206"; exon_number 5; exon_id "ENSMUSE00001261623.2"; level 2; protein_id "ENSMUSP00000137667.2"; transcript_support_level "3"; mgi_id "MGI:1932134"; tag "mRNA_start_NF"; tag "mRNA_end_NF"; tag "cds_start_NF"; tag "cds_end_NF"; havana_gene "OTTMUSG00000042894.1"; havana_transcript "OTTMUST00000112700.1";
chr14	HAVANA	exon	52396832	52396962	0	+	.	gene_id "ENSMUSG00000057132.17"; transcript_id "ENSMUST00000181736.2"; gene_type "protein_coding"; gene_name "Rpgrip1"; transcript_type "nonsense_mediated_decay"; transcript_name "Rpgrip1-217"; exon_number 2; exon_id "ENSMUSE00001261623.2"; level 2; protein_id "ENSMUSP00000137892.2"; transcript_support_level "5"; mgi_id "MGI:1932134"; tag "mRNA_start_NF"; tag "cds_start_NF"; havana_gene "OTTMUSG00000042894.1"; havana_transcript "OTTMUST00000112702.1";
chr14	HAVANA	CDS	52396832	52396962	0	+	1	gene_id "ENSMUSG00000057132.17"; transcript_id "ENSMUST00000181736.2"; gene_type "protein_coding"; gene_name "Rpgrip1"; transcript_type "nonsense_mediated_decay"; transcript_name "Rpgrip1-217"; exon_number 2; exon_id "ENSMUSE00001261623.2"; level 2; protein_id "ENSMUSP00000137892.2"; transcript_support_level "5"; mgi_id "MGI:1932134"; tag "mRNA_start_NF"; tag "cds_start_NF"; havana_gene "OTTMUSG00000042894.1"; havana_transcript "OTTMUST00000112702.1";
chr14	ENSEMBL_gcm37	exon	52396832	52396962	1.24808506016662	+	.	gene_id "ENSMUSG00000057132.17"; transcript_id "ENSMUSG00000057132.17_tx_10"; exon_id "chr14_52396832_52396962_+"; exonnum "20"; txlen "4775";
chr14	ENSEMBL_gcm37	exon	52396832	52396962	0.175326842453497	+	.	gene_id "ENSMUSG00000057132.17"; transcript_id "ENSMUSG00000057132.17_tx_20"; exon_id "chr14_52396832_52396962_+"; exonnum "19"; txlen "4067";
chr14	ENSEMBL_gcm37	exon	52396832	52396962	0.0953429121703605	+	.	gene_id "ENSMUSG00000057132.17"; transcript_id "ENSMUSG00000057132.17_tx_38"; exon_id "chr14_52396832_52396962_+"; exonnum "9"; txlen "2804";
chr14	ENSEMBL_gcm37	exon	52396832	52396962	0.0832789065598807	+	.	gene_id "ENSMUSG00000057132.17"; transcript_id "ENSMUSG00000057132.17_tx_40"; exon_id "chr14_52396832_52396962_+"; exonnum "18"; txlen "3863";
chr14	ENSEMBL_gcm37	exon	52396832	52396962	0.00417002318427621	+	.	gene_id "ENSMUSG00000057132.17"; transcript_id "ENSMUSG00000057132.17_tx_43"; exon_id "chr14_52396832_52396962_+"; exonnum "25"; txlen "5541";
chr14	ENSEMBL_gcm37	exon	52396832	52396962	1.93515818501758	+	.	gene_id "ENSMUSG00000057132.17"; transcript_id "ENSMUSG00000057132.17_tx_7"; exon_id "chr14_52396832_52396962_+"; exonnum "21"; txlen "4799";
chr14	HAVANA	exon	52397563	52397597	0	+	.	gene_id "ENSMUSG00000057132.17"; transcript_id "ENSMUST00000180500.8"; gene_type "protein_coding"; gene_name "Rpgrip1"; transcript_type "protein_coding"; transcript_name "Rpgrip1-206"; exon_number 6; exon_id "ENSMUSE00001159750.2"; level 2; protein_id "ENSMUSP00000137667.2"; transcript_support_level "3"; mgi_id "MGI:1932134"; tag "mRNA_start_NF"; tag "mRNA_end_NF"; tag "cds_start_NF"; tag "cds_end_NF"; havana_gene "OTTMUSG00000042894.1"; havana_transcript "OTTMUST00000112700.1";
chr14	HAVANA	CDS	52397563	52397597	0	+	2	gene_id "ENSMUSG00000057132.17"; transcript_id "ENSMUST00000180500.8"; gene_type "protein_coding"; gene_name "Rpgrip1"; transcript_type "protein_coding"; transcript_name "Rpgrip1-206"; exon_number 6; exon_id "ENSMUSE00001159750.2"; level 2; protein_id "ENSMUSP00000137667.2"; transcript_support_level "3"; mgi_id "MGI:1932134"; tag "mRNA_start_NF"; tag "mRNA_end_NF"; tag "cds_start_NF"; tag "cds_end_NF"; havana_gene "OTTMUSG00000042894.1"; havana_transcript "OTTMUST00000112700.1";
chr14	HAVANA	CDS	52397563	52397672	0	+	2	gene_id "ENSMUSG00000057132.17"; transcript_id "ENSMUST00000111603.10"; gene_type "protein_coding"; gene_name "Rpgrip1"; transcript_type "protein_coding"; transcript_name "Rpgrip1-202"; exon_number 25; exon_id "ENSMUSE00000688440.3"; level 2; protein_id "ENSMUSP00000107230.3"; transcript_support_level "1"; mgi_id "MGI:1932134"; tag "basic"; tag "Ensembl_canonical"; tag "GENCODE_Primary"; tag "appris_alternative_2"; tag "CCDS"; ccdsid "CCDS36918.1"; havana_gene "OTTMUSG00000042894.1"; havana_transcript "OTTMUST00000112682.1";
chr14	HAVANA	CDS	52397563	52397672	0	+	2	gene_id "ENSMUSG00000057132.17"; transcript_id "ENSMUST00000111600.11"; gene_type "protein_coding"; gene_name "Rpgrip1"; transcript_type "protein_coding"; transcript_name "Rpgrip1-201"; exon_number 25; exon_id "ENSMUSE00001130472.3"; level 2; protein_id "ENSMUSP00000107227.3"; transcript_support_level "1"; mgi_id "MGI:1932134"; tag "basic"; tag "CCDS"; ccdsid "CCDS49490.1"; havana_gene "OTTMUSG00000042894.1"; havana_transcript "OTTMUST00000112687.1";
chr14	HAVANA	CDS	52397563	52397672	0	+	2	gene_id "ENSMUSG00000057132.17"; transcript_id "ENSMUST00000181401.8"; gene_type "protein_coding"; gene_name "Rpgrip1"; transcript_type "protein_coding"; transcript_name "Rpgrip1-213"; exon_number 24; exon_id "ENSMUSE00001143144.2"; level 1; protein_id "ENSMUSP00000138027.2"; transcript_support_level "1"; mgi_id "MGI:1932134"; tag "basic"; tag "appris_principal_4"; tag "exp_conf"; havana_gene "OTTMUSG00000042894.1"; havana_transcript "OTTMUST00000112688.1";
chr14	HAVANA	CDS	52397563	52397672	0	+	2	gene_id "ENSMUSG00000057132.17"; transcript_id "ENSMUST00000181017.8"; gene_type "protein_coding"; gene_name "Rpgrip1"; transcript_type "protein_coding"; transcript_name "Rpgrip1-210"; exon_number 7; exon_id "ENSMUSE00001113282.2"; level 2; protein_id "ENSMUSP00000137900.2"; transcript_support_level "2"; mgi_id "MGI:1932134"; tag "mRNA_start_NF"; tag "cds_start_NF"; havana_gene "OTTMUSG00000042894.1"; havana_transcript "OTTMUST00000112698.1";
chr14	HAVANA	CDS	52397563	52397672	0	+	2	gene_id "ENSMUSG00000057132.17"; transcript_id "ENSMUST00000181736.2"; gene_type "protein_coding"; gene_name "Rpgrip1"; transcript_type "nonsense_mediated_decay"; transcript_name "Rpgrip1-217"; exon_number 3; exon_id "ENSMUSE00001199180.2"; level 2; protein_id "ENSMUSP00000137892.2"; transcript_support_level "5"; mgi_id "MGI:1932134"; tag "mRNA_start_NF"; tag "cds_start_NF"; havana_gene "OTTMUSG00000042894.1"; havana_transcript "OTTMUST00000112702.1";
chr14	HAVANA	exon	52397563	52397675	0	+	.	gene_id "ENSMUSG00000057132.17"; transcript_id "ENSMUST00000181401.8"; gene_type "protein_coding"; gene_name "Rpgrip1"; transcript_type "protein_coding"; transcript_name "Rpgrip1-213"; exon_number 24; exon_id "ENSMUSE00001143144.2"; level 1; protein_id "ENSMUSP00000138027.2"; transcript_support_level "1"; mgi_id "MGI:1932134"; tag "basic"; tag "appris_principal_4"; tag "exp_conf"; havana_gene "OTTMUSG00000042894.1"; havana_transcript "OTTMUST00000112688.1";
chr14	HAVANA	exon	52397563	52397753	0	+	.	gene_id "ENSMUSG00000057132.17"; transcript_id "ENSMUST00000181017.8"; gene_type "protein_coding"; gene_name "Rpgrip1"; transcript_type "protein_coding"; transcript_name "Rpgrip1-210"; exon_number 7; exon_id "ENSMUSE00001113282.2"; level 2; protein_id "ENSMUSP00000137900.2"; transcript_support_level "2"; mgi_id "MGI:1932134"; tag "mRNA_start_NF"; tag "cds_start_NF"; havana_gene "OTTMUSG00000042894.1"; havana_transcript "OTTMUST00000112698.1";
chr14	HAVANA	exon	52397563	52397903	0	+	.	gene_id "ENSMUSG00000057132.17"; transcript_id "ENSMUST00000180646.8"; gene_type "protein_coding"; gene_name "Rpgrip1"; transcript_type "nonsense_mediated_decay"; transcript_name "Rpgrip1-208"; exon_number 26; exon_id "ENSMUSE00001101718.2"; level 2; protein_id "ENSMUSP00000137751.2"; transcript_support_level "1"; mgi_id "MGI:1932134"; havana_gene "OTTMUSG00000042894.1"; havana_transcript "OTTMUST00000112683.1";
chr14	HAVANA	UTR	52397563	52397903	0	+	.	gene_id "ENSMUSG00000057132.17"; transcript_id "ENSMUST00000180646.8"; gene_type "protein_coding"; gene_name "Rpgrip1"; transcript_type "nonsense_mediated_decay"; transcript_name "Rpgrip1-208"; exon_number 26; exon_id "ENSMUSE00001101718.2"; level 2; protein_id "ENSMUSP00000137751.2"; transcript_support_level "1"; mgi_id "MGI:1932134"; havana_gene "OTTMUSG00000042894.1"; havana_transcript "OTTMUST00000112683.1";
chr14	HAVANA	exon	52397563	52398764	0	+	.	gene_id "ENSMUSG00000057132.17"; transcript_id "ENSMUST00000111603.10"; gene_type "protein_coding"; gene_name "Rpgrip1"; transcript_type "protein_coding"; transcript_name "Rpgrip1-202"; exon_number 25; exon_id "ENSMUSE00000688440.3"; level 2; protein_id "ENSMUSP00000107230.3"; transcript_support_level "1"; mgi_id "MGI:1932134"; tag "basic"; tag "Ensembl_canonical"; tag "GENCODE_Primary"; tag "appris_alternative_2"; tag "CCDS"; ccdsid "CCDS36918.1"; havana_gene "OTTMUSG00000042894.1"; havana_transcript "OTTMUST00000112682.1";
chr14	HAVANA	exon	52397563	52398795	0	+	.	gene_id "ENSMUSG00000057132.17"; transcript_id "ENSMUST00000180901.8"; gene_type "protein_coding"; gene_name "Rpgrip1"; transcript_type "retained_intron"; transcript_name "Rpgrip1-209"; exon_number 12; exon_id "ENSMUSE00001120069.2"; level 2; transcript_support_level "1"; mgi_id "MGI:1932134"; havana_gene "OTTMUSG00000042894.1"; havana_transcript "OTTMUST00000112693.1";
chr14	HAVANA	exon	52397563	52398796	0	+	.	gene_id "ENSMUSG00000057132.17"; transcript_id "ENSMUST00000111600.11"; gene_type "protein_coding"; gene_name "Rpgrip1"; transcript_type "protein_coding"; transcript_name "Rpgrip1-201"; exon_number 25; exon_id "ENSMUSE00001130472.3"; level 2; protein_id "ENSMUSP00000107227.3"; transcript_support_level "1"; mgi_id "MGI:1932134"; tag "basic"; tag "CCDS"; ccdsid "CCDS49490.1"; havana_gene "OTTMUSG00000042894.1"; havana_transcript "OTTMUST00000112687.1";
chr14	HAVANA	exon	52397563	52398856	0	+	.	gene_id "ENSMUSG00000057132.17"; transcript_id "ENSMUST00000181736.2"; gene_type "protein_coding"; gene_name "Rpgrip1"; transcript_type "nonsense_mediated_decay"; transcript_name "Rpgrip1-217"; exon_number 3; exon_id "ENSMUSE00001199180.2"; level 2; protein_id "ENSMUSP00000137892.2"; transcript_support_level "5"; mgi_id "MGI:1932134"; tag "mRNA_start_NF"; tag "cds_start_NF"; havana_gene "OTTMUSG00000042894.1"; havana_transcript "OTTMUST00000112702.1";
chr14	ENSEMBL_gcm37	exon	52397563	52398856	1.24808506016662	+	.	gene_id "ENSMUSG00000057132.17"; transcript_id "ENSMUSG00000057132.17_tx_10"; exon_id "chr14_52397563_52398856_+"; exonnum "21"; txlen "4775";
chr14	ENSEMBL_gcm37	exon	52397563	52398856	1.24808506016662	+	.	gene_id "ENSMUSG00000057132.17"; transcript_id "ENSMUSG00000057132.17_tx_11"; exon_id "chr14_52397563_52398856_+"; exonnum "20"; txlen "4644";
chr14	ENSEMBL_gcm37	exon	52397563	52398856	0.175326842453497	+	.	gene_id "ENSMUSG00000057132.17"; transcript_id "ENSMUSG00000057132.17_tx_20"; exon_id "chr14_52397563_52398856_+"; exonnum "20"; txlen "4067";
chr14	ENSEMBL_gcm37	exon	52397563	52398856	0.128464992499465	+	.	gene_id "ENSMUSG00000057132.17"; transcript_id "ENSMUSG00000057132.17_tx_32"; exon_id "chr14_52397563_52398856_+"; exonnum "19"; txlen "3936";
chr14	ENSEMBL_gcm37	exon	52397563	52398856	0.0953429121703605	+	.	gene_id "ENSMUSG00000057132.17"; transcript_id "ENSMUSG00000057132.17_tx_38"; exon_id "chr14_52397563_52398856_+"; exonnum "10"; txlen "2804";
chr14	ENSEMBL_gcm37	exon	52397563	52398856	0.0832789065598807	+	.	gene_id "ENSMUSG00000057132.17"; transcript_id "ENSMUSG00000057132.17_tx_40"; exon_id "chr14_52397563_52398856_+"; exonnum "19"; txlen "3863";
chr14	ENSEMBL_gcm37	exon	52397563	52398856	0.00417002318427621	+	.	gene_id "ENSMUSG00000057132.17"; transcript_id "ENSMUSG00000057132.17_tx_43"; exon_id "chr14_52397563_52398856_+"; exonnum "26"; txlen "5541";
chr14	ENSEMBL_gcm37	exon	52397563	52398856	1.93515818501758	+	.	gene_id "ENSMUSG00000057132.17"; transcript_id "ENSMUSG00000057132.17_tx_7"; exon_id "chr14_52397563_52398856_+"; exonnum "22"; txlen "4799";
chr14	ENSEMBL_gcm37	exon	52397563	52398856	1.93515818501758	+	.	gene_id "ENSMUSG00000057132.17"; transcript_id "ENSMUSG00000057132.17_tx_8"; exon_id "chr14_52397563_52398856_+"; exonnum "21"; txlen "4668";
chr14	HAVANA	stop_codon	52397673	52397675	0	+	0	gene_id "ENSMUSG00000057132.17"; transcript_id "ENSMUST00000111603.10"; gene_type "protein_coding"; gene_name "Rpgrip1"; transcript_type "protein_coding"; transcript_name "Rpgrip1-202"; exon_number 25; exon_id "ENSMUSE00000688440.3"; level 2; protein_id "ENSMUSP00000107230.3"; transcript_support_level "1"; mgi_id "MGI:1932134"; tag "basic"; tag "Ensembl_canonical"; tag "GENCODE_Primary"; tag "appris_alternative_2"; tag "CCDS"; ccdsid "CCDS36918.1"; havana_gene "OTTMUSG00000042894.1"; havana_transcript "OTTMUST00000112682.1";
chr14	HAVANA	stop_codon	52397673	52397675	0	+	0	gene_id "ENSMUSG00000057132.17"; transcript_id "ENSMUST00000111600.11"; gene_type "protein_coding"; gene_name "Rpgrip1"; transcript_type "protein_coding"; transcript_name "Rpgrip1-201"; exon_number 25; exon_id "ENSMUSE00001130472.3"; level 2; protein_id "ENSMUSP00000107227.3"; transcript_support_level "1"; mgi_id "MGI:1932134"; tag "basic"; tag "CCDS"; ccdsid "CCDS49490.1"; havana_gene "OTTMUSG00000042894.1"; havana_transcript "OTTMUST00000112687.1";
chr14	HAVANA	stop_codon	52397673	52397675	0	+	0	gene_id "ENSMUSG00000057132.17"; transcript_id "ENSMUST00000181401.8"; gene_type "protein_coding"; gene_name "Rpgrip1"; transcript_type "protein_coding"; transcript_name "Rpgrip1-213"; exon_number 24; exon_id "ENSMUSE00001143144.2"; level 1; protein_id "ENSMUSP00000138027.2"; transcript_support_level "1"; mgi_id "MGI:1932134"; tag "basic"; tag "appris_principal_4"; tag "exp_conf"; havana_gene "OTTMUSG00000042894.1"; havana_transcript "OTTMUST00000112688.1";
chr14	HAVANA	UTR	52397673	52397675	0	+	.	gene_id "ENSMUSG00000057132.17"; transcript_id "ENSMUST00000181401.8"; gene_type "protein_coding"; gene_name "Rpgrip1"; transcript_type "protein_coding"; transcript_name "Rpgrip1-213"; exon_number 24; exon_id "ENSMUSE00001143144.2"; level 1; protein_id "ENSMUSP00000138027.2"; transcript_support_level "1"; mgi_id "MGI:1932134"; tag "basic"; tag "appris_principal_4"; tag "exp_conf"; havana_gene "OTTMUSG00000042894.1"; havana_transcript "OTTMUST00000112688.1";
chr14	HAVANA	stop_codon	52397673	52397675	0	+	0	gene_id "ENSMUSG00000057132.17"; transcript_id "ENSMUST00000181017.8"; gene_type "protein_coding"; gene_name "Rpgrip1"; transcript_type "protein_coding"; transcript_name "Rpgrip1-210"; exon_number 7; exon_id "ENSMUSE00001113282.2"; level 2; protein_id "ENSMUSP00000137900.2"; transcript_support_level "2"; mgi_id "MGI:1932134"; tag "mRNA_start_NF"; tag "cds_start_NF"; havana_gene "OTTMUSG00000042894.1"; havana_transcript "OTTMUST00000112698.1";
chr14	HAVANA	stop_codon	52397673	52397675	0	+	0	gene_id "ENSMUSG00000057132.17"; transcript_id "ENSMUST00000181736.2"; gene_type "protein_coding"; gene_name "Rpgrip1"; transcript_type "nonsense_mediated_decay"; transcript_name "Rpgrip1-217"; exon_number 3; exon_id "ENSMUSE00001199180.2"; level 2; protein_id "ENSMUSP00000137892.2"; transcript_support_level "5"; mgi_id "MGI:1932134"; tag "mRNA_start_NF"; tag "cds_start_NF"; havana_gene "OTTMUSG00000042894.1"; havana_transcript "OTTMUST00000112702.1";
chr14	HAVANA	UTR	52397673	52397753	0	+	.	gene_id "ENSMUSG00000057132.17"; transcript_id "ENSMUST00000181017.8"; gene_type "protein_coding"; gene_name "Rpgrip1"; transcript_type "protein_coding"; transcript_name "Rpgrip1-210"; exon_number 7; exon_id "ENSMUSE00001113282.2"; level 2; protein_id "ENSMUSP00000137900.2"; transcript_support_level "2"; mgi_id "MGI:1932134"; tag "mRNA_start_NF"; tag "cds_start_NF"; havana_gene "OTTMUSG00000042894.1"; havana_transcript "OTTMUST00000112698.1";
chr14	HAVANA	UTR	52397673	52398764	0	+	.	gene_id "ENSMUSG00000057132.17"; transcript_id "ENSMUST00000111603.10"; gene_type "protein_coding"; gene_name "Rpgrip1"; transcript_type "protein_coding"; transcript_name "Rpgrip1-202"; exon_number 25; exon_id "ENSMUSE00000688440.3"; level 2; protein_id "ENSMUSP00000107230.3"; transcript_support_level "1"; mgi_id "MGI:1932134"; tag "basic"; tag "Ensembl_canonical"; tag "GENCODE_Primary"; tag "appris_alternative_2"; tag "CCDS"; ccdsid "CCDS36918.1"; havana_gene "OTTMUSG00000042894.1"; havana_transcript "OTTMUST00000112682.1";
chr14	HAVANA	UTR	52397673	52398796	0	+	.	gene_id "ENSMUSG00000057132.17"; transcript_id "ENSMUST00000111600.11"; gene_type "protein_coding"; gene_name "Rpgrip1"; transcript_type "protein_coding"; transcript_name "Rpgrip1-201"; exon_number 25; exon_id "ENSMUSE00001130472.3"; level 2; protein_id "ENSMUSP00000107227.3"; transcript_support_level "1"; mgi_id "MGI:1932134"; tag "basic"; tag "CCDS"; ccdsid "CCDS49490.1"; havana_gene "OTTMUSG00000042894.1"; havana_transcript "OTTMUST00000112687.1";
chr14	HAVANA	UTR	52397673	52398856	0	+	.	gene_id "ENSMUSG00000057132.17"; transcript_id "ENSMUST00000181736.2"; gene_type "protein_coding"; gene_name "Rpgrip1"; transcript_type "nonsense_mediated_decay"; transcript_name "Rpgrip1-217"; exon_number 3; exon_id "ENSMUSE00001199180.2"; level 2; protein_id "ENSMUSP00000137892.2"; transcript_support_level "5"; mgi_id "MGI:1932134"; tag "mRNA_start_NF"; tag "cds_start_NF"; havana_gene "OTTMUSG00000042894.1"; havana_transcript "OTTMUST00000112702.1";
chr14	HAVANA	exon	52400700	52401003	0	+	.	gene_id "ENSMUSG00000057132.17"; transcript_id "ENSMUST00000181736.2"; gene_type "protein_coding"; gene_name "Rpgrip1"; transcript_type "nonsense_mediated_decay"; transcript_name "Rpgrip1-217"; exon_number 4; exon_id "ENSMUSE00001135271.2"; level 2; protein_id "ENSMUSP00000137892.2"; transcript_support_level "5"; mgi_id "MGI:1932134"; tag "mRNA_start_NF"; tag "cds_start_NF"; havana_gene "OTTMUSG00000042894.1"; havana_transcript "OTTMUST00000112702.1";
chr14	HAVANA	UTR	52400700	52401003	0	+	.	gene_id "ENSMUSG00000057132.17"; transcript_id "ENSMUST00000181736.2"; gene_type "protein_coding"; gene_name "Rpgrip1"; transcript_type "nonsense_mediated_decay"; transcript_name "Rpgrip1-217"; exon_number 4; exon_id "ENSMUSE00001135271.2"; level 2; protein_id "ENSMUSP00000137892.2"; transcript_support_level "5"; mgi_id "MGI:1932134"; tag "mRNA_start_NF"; tag "cds_start_NF"; havana_gene "OTTMUSG00000042894.1"; havana_transcript "OTTMUST00000112702.1";
chr14	ENSEMBL_gcm37	exon	52400700	52401003	1.24808506016662	+	.	gene_id "ENSMUSG00000057132.17"; transcript_id "ENSMUSG00000057132.17_tx_10"; exon_id "chr14_52400700_52401003_+"; exonnum "22"; txlen "4775";
chr14	ENSEMBL_gcm37	exon	52400700	52401003	1.24808506016662	+	.	gene_id "ENSMUSG00000057132.17"; transcript_id "ENSMUSG00000057132.17_tx_11"; exon_id "chr14_52400700_52401003_+"; exonnum "21"; txlen "4644";
chr14	ENSEMBL_gcm37	exon	52400700	52401003	1.93515818501758	+	.	gene_id "ENSMUSG00000057132.17"; transcript_id "ENSMUSG00000057132.17_tx_7"; exon_id "chr14_52400700_52401003_+"; exonnum "23"; txlen "4799";
chr14	ENSEMBL_gcm37	exon	52400700	52401003	1.93515818501758	+	.	gene_id "ENSMUSG00000057132.17"; transcript_id "ENSMUSG00000057132.17_tx_8"; exon_id "chr14_52400700_52401003_+"; exonnum "22"; txlen "4668";
chr14	HAVANA	exon	52434152	52434329	0	+	.	gene_id "ENSMUSG00000097533.4"; transcript_id "ENSMUST00000297878.1"; gene_type "lncRNA"; gene_name "Gm26590"; transcript_type "lncRNA"; transcript_name "Gm26590-203"; exon_number 1; exon_id "ENSMUSE00001588875.1"; level 2; mgi_id "MGI:5477084"; tag "basic"; tag "Ensembl_canonical"; tag "GENCODE_Primary"; tag "TAGENE"; havana_gene "OTTMUSG00000069381.1";
chr14	ENSEMBL_gcm37	exon	52434152	52434329	0.117258814881653	+	.	gene_id "ENSMUSG00000097533.4"; transcript_id "ENSMUSG00000097533.4_tx_12"; exon_id "chr14_52434152_52434329_+"; exonnum "1"; txlen "1488";
chr14	ENSEMBL_gcm37	exon	52434152	52434329	0.103517879945732	+	.	gene_id "ENSMUSG00000097533.4"; transcript_id "ENSMUSG00000097533.4_tx_13"; exon_id "chr14_52434152_52434329_+"; exonnum "1"; txlen "687";
chr14	ENSEMBL_gcm37	exon	52434152	52434329	0.0546144668828132	+	.	gene_id "ENSMUSG00000097533.4"; transcript_id "ENSMUSG00000097533.4_tx_15"; exon_id "chr14_52434152_52434329_+"; exonnum "1"; txlen "938";
chr14	ENSEMBL_gcm37	exon	52434152	52434329	0.0486803562112481	+	.	gene_id "ENSMUSG00000097533.4"; transcript_id "ENSMUSG00000097533.4_tx_18"; exon_id "chr14_52434152_52434329_+"; exonnum "1"; txlen "666";
chr14	HAVANA	transcript	52434152	52451311	0	+	.	gene_id "ENSMUSG00000097533.4"; transcript_id "ENSMUST00000297878.1"; gene_type "lncRNA"; gene_name "Gm26590"; transcript_type "lncRNA"; transcript_name "Gm26590-203"; level 2; mgi_id "MGI:5477084"; tag "basic"; tag "Ensembl_canonical"; tag "GENCODE_Primary"; tag "TAGENE"; havana_gene "OTTMUSG00000069381.1";
chr14	HAVANA	gene	52434152	52451315	0	+	.	gene_id "ENSMUSG00000097533.4"; gene_type "lncRNA"; gene_name "Gm26590"; level 2; mgi_id "MGI:5477084"; havana_gene "OTTMUSG00000069381.1";
chr14	sragcm37_es	exon	52434751	52434855	0.170478132688826	+	.	gene_id "ENSMUSG00000097533.4"; transcript_id "ENSMUSG00000097533.4_tx_11"; exon_id "chr14_52434751_52434855_+"; exonnum "1"; txlen "1666";
chr14	sragcm37_es	exon	52434751	52434855	0.0422308584812537	+	.	gene_id "ENSMUSG00000097533.4"; transcript_id "ENSMUSG00000097533.4_tx_20"; exon_id "chr14_52434751_52434855_+"; exonnum "1"; txlen "1348";
chr14	sragcm37_es	exon	52434751	52434855	0.0422308584812537	+	.	gene_id "ENSMUSG00000097533.4"; transcript_id "ENSMUSG00000097533.4_tx_21"; exon_id "chr14_52434751_52434855_+"; exonnum "1"; txlen "1265";
chr14	sragcm37_es	exon	52434751	52434855	0.0422308584812537	+	.	gene_id "ENSMUSG00000097533.4"; transcript_id "ENSMUSG00000097533.4_tx_22"; exon_id "chr14_52434751_52434855_+"; exonnum "1"; txlen "1415";
chr14	sragcm37_es	exon	52434751	52434855	0.0315334189748587	+	.	gene_id "ENSMUSG00000097533.4"; transcript_id "ENSMUSG00000097533.4_tx_24"; exon_id "chr14_52434751_52434855_+"; exonnum "1"; txlen "865";
chr14	sragcm37_es	exon	52434751	52434855	0.023603486884216	+	.	gene_id "ENSMUSG00000097533.4"; transcript_id "ENSMUSG00000097533.4_tx_26"; exon_id "chr14_52434751_52434855_+"; exonnum "1"; txlen "1626";
chr14	sragcm37_es	exon	52434751	52434855	0.023603486884216	+	.	gene_id "ENSMUSG00000097533.4"; transcript_id "ENSMUSG00000097533.4_tx_28"; exon_id "chr14_52434751_52434855_+"; exonnum "1"; txlen "1693";
chr14	sragcm37_es	exon	52434751	52434855	0.023603486884216	+	.	gene_id "ENSMUSG00000097533.4"; transcript_id "ENSMUSG00000097533.4_tx_30"; exon_id "chr14_52434751_52434855_+"; exonnum "1"; txlen "1543";
chr14	sragcm37_es	exon	52434751	52434855	0.00724197893038445	+	.	gene_id "ENSMUSG00000097533.4"; transcript_id "ENSMUSG00000097533.4_tx_39"; exon_id "chr14_52434751_52434855_+"; exonnum "1"; txlen "1901";
chr14	sragcm37_es	exon	52434751	52434855	0.303291010420708	+	.	gene_id "ENSMUSG00000097533.4"; transcript_id "ENSMUSG00000097533.4_tx_6"; exon_id "chr14_52434751_52434855_+"; exonnum "1"; txlen "1599";
chr14	sragcm37_es	exon	52434751	52434855	0.301514009858749	+	.	gene_id "ENSMUSG00000097533.4"; transcript_id "ENSMUSG00000097533.4_tx_7"; exon_id "chr14_52434751_52434855_+"; exonnum "1"; txlen "1516";
chr14	HAVANA	transcript	52434790	52435422	0	+	.	gene_id "ENSMUSG00000097533.4"; transcript_id "ENSMUST00000297882.1"; gene_type "lncRNA"; gene_name "Gm26590"; transcript_type "lncRNA"; transcript_name "Gm26590-207"; level 2; mgi_id "MGI:5477084"; tag "TAGENE"; havana_gene "OTTMUSG00000069381.1";
chr14	HAVANA	exon	52434790	52435422	0	+	.	gene_id "ENSMUSG00000097533.4"; transcript_id "ENSMUST00000297882.1"; gene_type "lncRNA"; gene_name "Gm26590"; transcript_type "lncRNA"; transcript_name "Gm26590-207"; exon_number 1; exon_id "ENSMUSE00001588873.1"; level 2; mgi_id "MGI:5477084"; tag "TAGENE"; havana_gene "OTTMUSG00000069381.1";
chr14	HAVANA	exon	52434959	52435008	0	+	.	gene_id "ENSMUSG00000097533.4"; transcript_id "ENSMUST00000180857.2"; gene_type "lncRNA"; gene_name "Gm26590"; transcript_type "lncRNA"; transcript_name "Gm26590-201"; exon_number 1; exon_id "ENSMUSE00001191484.2"; level 2; transcript_support_level "1"; mgi_id "MGI:5477084"; havana_gene "OTTMUSG00000069381.1"; havana_transcript "OTTMUST00000167788.1";
chr14	HAVANA	transcript	52434959	52451309	0	+	.	gene_id "ENSMUSG00000097533.4"; transcript_id "ENSMUST00000180857.2"; gene_type "lncRNA"; gene_name "Gm26590"; transcript_type "lncRNA"; transcript_name "Gm26590-201"; level 2; transcript_support_level "1"; mgi_id "MGI:5477084"; havana_gene "OTTMUSG00000069381.1"; havana_transcript "OTTMUST00000167788.1";
chr14	HAVANA	exon	52434969	52435008	0	+	.	gene_id "ENSMUSG00000097533.4"; transcript_id "ENSMUST00000297879.1"; gene_type "lncRNA"; gene_name "Gm26590"; transcript_type "lncRNA"; transcript_name "Gm26590-204"; exon_number 1; exon_id "ENSMUSE00001588871.1"; level 2; mgi_id "MGI:5477084"; tag "TAGENE"; havana_gene "OTTMUSG00000069381.1";
chr14	ENSEMBL_gcm37	exon	52434969	52435008	0.0742242816862831	+	.	gene_id "ENSMUSG00000097533.4"; transcript_id "ENSMUSG00000097533.4_tx_14"; exon_id "chr14_52434969_52435008_+"; exonnum "1"; txlen "800";
chr14	ENSEMBL_gcm37	exon	52434969	52435008	0.0529708099886875	+	.	gene_id "ENSMUSG00000097533.4"; transcript_id "ENSMUSG00000097533.4_tx_17"; exon_id "chr14_52434969_52435008_+"; exonnum "1"; txlen "1267";
chr14	ENSEMBL_gcm37	exon	52434969	52435008	0.0394850062643556	+	.	gene_id "ENSMUSG00000097533.4"; transcript_id "ENSMUSG00000097533.4_tx_23"; exon_id "chr14_52434969_52435008_+"; exonnum "1"; txlen "549";
chr14	ENSEMBL_gcm37	exon	52434969	52435008	0.023603486884216	+	.	gene_id "ENSMUSG00000097533.4"; transcript_id "ENSMUSG00000097533.4_tx_25"; exon_id "chr14_52434969_52435008_+"; exonnum "1"; txlen "1561";
chr14	ENSEMBL_gcm37	exon	52434969	52435008	0.023603486884216	+	.	gene_id "ENSMUSG00000097533.4"; transcript_id "ENSMUSG00000097533.4_tx_27"; exon_id "chr14_52434969_52435008_+"; exonnum "1"; txlen "1628";
chr14	ENSEMBL_gcm37	exon	52434969	52435008	0.023603486884216	+	.	gene_id "ENSMUSG00000097533.4"; transcript_id "ENSMUSG00000097533.4_tx_29"; exon_id "chr14_52434969_52435008_+"; exonnum "1"; txlen "1478";
chr14	ENSEMBL_gcm37	exon	52434969	52435008	0.0235673044353378	+	.	gene_id "ENSMUSG00000097533.4"; transcript_id "ENSMUSG00000097533.4_tx_31"; exon_id "chr14_52434969_52435008_+"; exonnum "1"; txlen "528";
chr14	ENSEMBL_gcm37	exon	52434969	52435008	0.0208858010385259	+	.	gene_id "ENSMUSG00000097533.4"; transcript_id "ENSMUSG00000097533.4_tx_35"; exon_id "chr14_52434969_52435008_+"; exonnum "1"; txlen "1615";
chr14	ENSEMBL_gcm37	exon	52434969	52435008	0.0208858010385259	+	.	gene_id "ENSMUSG00000097533.4"; transcript_id "ENSMUSG00000097533.4_tx_36"; exon_id "chr14_52434969_52435008_+"; exonnum "1"; txlen "1532";
chr14	ENSEMBL_gcm37	exon	52434969	52435008	0.00670553604665227	+	.	gene_id "ENSMUSG00000097533.4"; transcript_id "ENSMUSG00000097533.4_tx_40"; exon_id "chr14_52434969_52435008_+"; exonnum "1"; txlen "1836";
chr14	ENSEMBL_gcm37	exon	52434969	52435008	0.339307534876795	+	.	gene_id "ENSMUSG00000097533.4"; transcript_id "ENSMUSG00000097533.4_tx_5"; exon_id "chr14_52434969_52435008_+"; exonnum "1"; txlen "1350";
chr14	ENSEMBL_gcm37	exon	52434969	52435008	0.241414907684548	+	.	gene_id "ENSMUSG00000097533.4"; transcript_id "ENSMUSG00000097533.4_tx_8"; exon_id "chr14_52434969_52435008_+"; exonnum "1"; txlen "1601";
chr14	HAVANA	exon	52434969	52435128	0	+	.	gene_id "ENSMUSG00000097533.4"; transcript_id "ENSMUST00000297880.1"; gene_type "lncRNA"; gene_name "Gm26590"; transcript_type "lncRNA"; transcript_name "Gm26590-205"; exon_number 1; exon_id "ENSMUSE00001588878.1"; level 2; mgi_id "MGI:5477084"; tag "TAGENE"; havana_gene "OTTMUSG00000069381.1";
chr14	HAVANA	transcript	52434969	52451308	0	+	.	gene_id "ENSMUSG00000097533.4"; transcript_id "ENSMUST00000297880.1"; gene_type "lncRNA"; gene_name "Gm26590"; transcript_type "lncRNA"; transcript_name "Gm26590-205"; level 2; mgi_id "MGI:5477084"; tag "TAGENE"; havana_gene "OTTMUSG00000069381.1";
chr14	HAVANA	transcript	52434969	52451315	0	+	.	gene_id "ENSMUSG00000097533.4"; transcript_id "ENSMUST00000297879.1"; gene_type "lncRNA"; gene_name "Gm26590"; transcript_type "lncRNA"; transcript_name "Gm26590-204"; level 2; mgi_id "MGI:5477084"; tag "TAGENE"; havana_gene "OTTMUSG00000069381.1";
chr14	HAVANA	exon	52434973	52435008	0	+	.	gene_id "ENSMUSG00000097533.4"; transcript_id "ENSMUST00000297881.1"; gene_type "lncRNA"; gene_name "Gm26590"; transcript_type "lncRNA"; transcript_name "Gm26590-206"; exon_number 1; exon_id "ENSMUSE00001588869.1"; level 2; mgi_id "MGI:5477084"; tag "TAGENE"; havana_gene "OTTMUSG00000069381.1";
chr14	HAVANA	transcript	52434973	52451311	0	+	.	gene_id "ENSMUSG00000097533.4"; transcript_id "ENSMUST00000297881.1"; gene_type "lncRNA"; gene_name "Gm26590"; transcript_type "lncRNA"; transcript_name "Gm26590-206"; level 2; mgi_id "MGI:5477084"; tag "TAGENE"; havana_gene "OTTMUSG00000069381.1";
chr14	sragcm37_es	exon	52435015	52435141	0.022137041813504	+	.	gene_id "ENSMUSG00000097533.4"; transcript_id "ENSMUSG00000097533.4_tx_32"; exon_id "chr14_52435015_52435141_+"; exonnum "1"; txlen "1621";
chr14	sragcm37_es	exon	52435015	52435141	0.022137041813504	+	.	gene_id "ENSMUSG00000097533.4"; transcript_id "ENSMUSG00000097533.4_tx_33"; exon_id "chr14_52435015_52435141_+"; exonnum "1"; txlen "1538";
chr14	sragcm37_es	exon	52435015	52435141	0.022137041813504	+	.	gene_id "ENSMUSG00000097533.4"; transcript_id "ENSMUSG00000097533.4_tx_34"; exon_id "chr14_52435015_52435141_+"; exonnum "1"; txlen "1688";
chr14	sragcm37_mid	exon	52437512	52437592	0.0208858010385259	+	.	gene_id "ENSMUSG00000097533.4"; transcript_id "ENSMUSG00000097533.4_tx_35"; exon_id "chr14_52437512_52437592_+"; exonnum "2"; txlen "1615";
chr14	sragcm37_mid	exon	52437512	52437592	0.0208858010385259	+	.	gene_id "ENSMUSG00000097533.4"; transcript_id "ENSMUSG00000097533.4_tx_36"; exon_id "chr14_52437512_52437592_+"; exonnum "2"; txlen "1532";
chr14	sragcm37_mid	exon	52437512	52437592	0.00724197893038445	+	.	gene_id "ENSMUSG00000097533.4"; transcript_id "ENSMUSG00000097533.4_tx_39"; exon_id "chr14_52437512_52437592_+"; exonnum "2"; txlen "1901";
chr14	sragcm37_mid	exon	52437512	52437592	0.00670553604665227	+	.	gene_id "ENSMUSG00000097533.4"; transcript_id "ENSMUSG00000097533.4_tx_40"; exon_id "chr14_52437512_52437592_+"; exonnum "2"; txlen "1836";
chr14	HAVANA	exon	52439497	52439747	0	+	.	gene_id "ENSMUSG00000097533.4"; transcript_id "ENSMUST00000297878.1"; gene_type "lncRNA"; gene_name "Gm26590"; transcript_type "lncRNA"; transcript_name "Gm26590-203"; exon_number 2; exon_id "ENSMUSE00001588872.1"; level 2; mgi_id "MGI:5477084"; tag "basic"; tag "Ensembl_canonical"; tag "GENCODE_Primary"; tag "TAGENE"; havana_gene "OTTMUSG00000069381.1";
chr14	HAVANA	exon	52439497	52439747	0	+	.	gene_id "ENSMUSG00000097533.4"; transcript_id "ENSMUST00000297881.1"; gene_type "lncRNA"; gene_name "Gm26590"; transcript_type "lncRNA"; transcript_name "Gm26590-206"; exon_number 2; exon_id "ENSMUSE00001588872.1"; level 2; mgi_id "MGI:5477084"; tag "TAGENE"; havana_gene "OTTMUSG00000069381.1";
chr14	ENSEMBL_gcm37	exon	52439497	52439747	0.170478132688826	+	.	gene_id "ENSMUSG00000097533.4"; transcript_id "ENSMUSG00000097533.4_tx_11"; exon_id "chr14_52439497_52439747_+"; exonnum "2"; txlen "1666";
chr14	ENSEMBL_gcm37	exon	52439497	52439747	0.0742242816862831	+	.	gene_id "ENSMUSG00000097533.4"; transcript_id "ENSMUSG00000097533.4_tx_14"; exon_id "chr14_52439497_52439747_+"; exonnum "2"; txlen "800";
chr14	ENSEMBL_gcm37	exon	52439497	52439747	0.0546144668828132	+	.	gene_id "ENSMUSG00000097533.4"; transcript_id "ENSMUSG00000097533.4_tx_15"; exon_id "chr14_52439497_52439747_+"; exonnum "2"; txlen "938";
chr14	ENSEMBL_gcm37	exon	52439497	52439747	0.0529708099886875	+	.	gene_id "ENSMUSG00000097533.4"; transcript_id "ENSMUSG00000097533.4_tx_16"; exon_id "chr14_52439497_52439747_+"; exonnum "1"; txlen "1478";
chr14	ENSEMBL_gcm37	exon	52439497	52439747	0.0486803562112481	+	.	gene_id "ENSMUSG00000097533.4"; transcript_id "ENSMUSG00000097533.4_tx_18"; exon_id "chr14_52439497_52439747_+"; exonnum "2"; txlen "666";
chr14	ENSEMBL_gcm37	exon	52439497	52439747	0.0315334189748587	+	.	gene_id "ENSMUSG00000097533.4"; transcript_id "ENSMUSG00000097533.4_tx_24"; exon_id "chr14_52439497_52439747_+"; exonnum "2"; txlen "865";
chr14	ENSEMBL_gcm37	exon	52439497	52439747	0.023603486884216	+	.	gene_id "ENSMUSG00000097533.4"; transcript_id "ENSMUSG00000097533.4_tx_25"; exon_id "chr14_52439497_52439747_+"; exonnum "2"; txlen "1561";
chr14	ENSEMBL_gcm37	exon	52439497	52439747	0.023603486884216	+	.	gene_id "ENSMUSG00000097533.4"; transcript_id "ENSMUSG00000097533.4_tx_26"; exon_id "chr14_52439497_52439747_+"; exonnum "2"; txlen "1626";
chr14	ENSEMBL_gcm37	exon	52439497	52439747	0.023603486884216	+	.	gene_id "ENSMUSG00000097533.4"; transcript_id "ENSMUSG00000097533.4_tx_27"; exon_id "chr14_52439497_52439747_+"; exonnum "2"; txlen "1628";
chr14	ENSEMBL_gcm37	exon	52439497	52439747	0.023603486884216	+	.	gene_id "ENSMUSG00000097533.4"; transcript_id "ENSMUSG00000097533.4_tx_28"; exon_id "chr14_52439497_52439747_+"; exonnum "2"; txlen "1693";
chr14	ENSEMBL_gcm37	exon	52439497	52439747	0.023603486884216	+	.	gene_id "ENSMUSG00000097533.4"; transcript_id "ENSMUSG00000097533.4_tx_29"; exon_id "chr14_52439497_52439747_+"; exonnum "2"; txlen "1478";
chr14	ENSEMBL_gcm37	exon	52439497	52439747	0.023603486884216	+	.	gene_id "ENSMUSG00000097533.4"; transcript_id "ENSMUSG00000097533.4_tx_30"; exon_id "chr14_52439497_52439747_+"; exonnum "2"; txlen "1543";
chr14	ENSEMBL_gcm37	exon	52439497	52439747	0.0235673044353378	+	.	gene_id "ENSMUSG00000097533.4"; transcript_id "ENSMUSG00000097533.4_tx_31"; exon_id "chr14_52439497_52439747_+"; exonnum "2"; txlen "528";
chr14	ENSEMBL_gcm37	exon	52439497	52439747	0.022137041813504	+	.	gene_id "ENSMUSG00000097533.4"; transcript_id "ENSMUSG00000097533.4_tx_32"; exon_id "chr14_52439497_52439747_+"; exonnum "2"; txlen "1621";
chr14	ENSEMBL_gcm37	exon	52439497	52439747	0.022137041813504	+	.	gene_id "ENSMUSG00000097533.4"; transcript_id "ENSMUSG00000097533.4_tx_33"; exon_id "chr14_52439497_52439747_+"; exonnum "2"; txlen "1538";
chr14	ENSEMBL_gcm37	exon	52439497	52439747	0.022137041813504	+	.	gene_id "ENSMUSG00000097533.4"; transcript_id "ENSMUSG00000097533.4_tx_34"; exon_id "chr14_52439497_52439747_+"; exonnum "2"; txlen "1688";
chr14	ENSEMBL_gcm37	exon	52439497	52439747	0.0208858010385259	+	.	gene_id "ENSMUSG00000097533.4"; transcript_id "ENSMUSG00000097533.4_tx_35"; exon_id "chr14_52439497_52439747_+"; exonnum "3"; txlen "1615";
chr14	ENSEMBL_gcm37	exon	52439497	52439747	0.0208858010385259	+	.	gene_id "ENSMUSG00000097533.4"; transcript_id "ENSMUSG00000097533.4_tx_36"; exon_id "chr14_52439497_52439747_+"; exonnum "3"; txlen "1532";
chr14	ENSEMBL_gcm37	exon	52439497	52439747	0.00724197893038445	+	.	gene_id "ENSMUSG00000097533.4"; transcript_id "ENSMUSG00000097533.4_tx_39"; exon_id "chr14_52439497_52439747_+"; exonnum "3"; txlen "1901";
chr14	ENSEMBL_gcm37	exon	52439497	52439747	0.00670553604665227	+	.	gene_id "ENSMUSG00000097533.4"; transcript_id "ENSMUSG00000097533.4_tx_40"; exon_id "chr14_52439497_52439747_+"; exonnum "3"; txlen "1836";
chr14	ENSEMBL_gcm37	exon	52439497	52439747	0.303291010420708	+	.	gene_id "ENSMUSG00000097533.4"; transcript_id "ENSMUSG00000097533.4_tx_6"; exon_id "chr14_52439497_52439747_+"; exonnum "2"; txlen "1599";
chr14	ENSEMBL_gcm37	exon	52439497	52439747	0.301514009858749	+	.	gene_id "ENSMUSG00000097533.4"; transcript_id "ENSMUSG00000097533.4_tx_7"; exon_id "chr14_52439497_52439747_+"; exonnum "2"; txlen "1516";
chr14	ENSEMBL_gcm37	exon	52439497	52439747	0.241414907684548	+	.	gene_id "ENSMUSG00000097533.4"; transcript_id "ENSMUSG00000097533.4_tx_8"; exon_id "chr14_52439497_52439747_+"; exonnum "2"; txlen "1601";
chr14	HAVANA	exon	52439619	52439747	0	+	.	gene_id "ENSMUSG00000097533.4"; transcript_id "ENSMUST00000227448.2"; gene_type "lncRNA"; gene_name "Gm26590"; transcript_type "lncRNA"; transcript_name "Gm26590-202"; exon_number 1; exon_id "ENSMUSE00001430064.2"; level 2; mgi_id "MGI:5477084"; havana_gene "OTTMUSG00000069381.1"; havana_transcript "OTTMUST00000167789.1";
chr14	HAVANA	transcript	52439619	52450663	0	+	.	gene_id "ENSMUSG00000097533.4"; transcript_id "ENSMUST00000227448.2"; gene_type "lncRNA"; gene_name "Gm26590"; transcript_type "lncRNA"; transcript_name "Gm26590-202"; level 2; mgi_id "MGI:5477084"; havana_gene "OTTMUSG00000069381.1"; havana_transcript "OTTMUST00000167789.1";
chr14	sragcm37_mid	exon	52440433	52440459	0.023603486884216	+	.	gene_id "ENSMUSG00000097533.4"; transcript_id "ENSMUSG00000097533.4_tx_25"; exon_id "chr14_52440433_52440459_+"; exonnum "3"; txlen "1561";
chr14	sragcm37_mid	exon	52440433	52440459	0.023603486884216	+	.	gene_id "ENSMUSG00000097533.4"; transcript_id "ENSMUSG00000097533.4_tx_26"; exon_id "chr14_52440433_52440459_+"; exonnum "3"; txlen "1626";
chr14	sragcm37_mid	exon	52440433	52440459	0.023603486884216	+	.	gene_id "ENSMUSG00000097533.4"; transcript_id "ENSMUSG00000097533.4_tx_27"; exon_id "chr14_52440433_52440459_+"; exonnum "3"; txlen "1628";
chr14	sragcm37_mid	exon	52440433	52440459	0.023603486884216	+	.	gene_id "ENSMUSG00000097533.4"; transcript_id "ENSMUSG00000097533.4_tx_28"; exon_id "chr14_52440433_52440459_+"; exonnum "3"; txlen "1693";
chr14	sragcm37_mid	exon	52440433	52440459	0.023603486884216	+	.	gene_id "ENSMUSG00000097533.4"; transcript_id "ENSMUSG00000097533.4_tx_29"; exon_id "chr14_52440433_52440459_+"; exonnum "3"; txlen "1478";
chr14	sragcm37_mid	exon	52440433	52440459	0.023603486884216	+	.	gene_id "ENSMUSG00000097533.4"; transcript_id "ENSMUSG00000097533.4_tx_30"; exon_id "chr14_52440433_52440459_+"; exonnum "3"; txlen "1543";
chr14	sragcm37_mid	exon	52440433	52440459	0.00724197893038445	+	.	gene_id "ENSMUSG00000097533.4"; transcript_id "ENSMUSG00000097533.4_tx_39"; exon_id "chr14_52440433_52440459_+"; exonnum "4"; txlen "1901";
chr14	sragcm37_mid	exon	52440433	52440459	0.00670553604665227	+	.	gene_id "ENSMUSG00000097533.4"; transcript_id "ENSMUSG00000097533.4_tx_40"; exon_id "chr14_52440433_52440459_+"; exonnum "4"; txlen "1836";
chr14	HAVANA	exon	52442283	52442452	0	+	.	gene_id "ENSMUSG00000097533.4"; transcript_id "ENSMUST00000297878.1"; gene_type "lncRNA"; gene_name "Gm26590"; transcript_type "lncRNA"; transcript_name "Gm26590-203"; exon_number 3; exon_id "ENSMUSE00001194425.2"; level 2; mgi_id "MGI:5477084"; tag "basic"; tag "Ensembl_canonical"; tag "GENCODE_Primary"; tag "TAGENE"; havana_gene "OTTMUSG00000069381.1";
chr14	HAVANA	exon	52442283	52442452	0	+	.	gene_id "ENSMUSG00000097533.4"; transcript_id "ENSMUST00000180857.2"; gene_type "lncRNA"; gene_name "Gm26590"; transcript_type "lncRNA"; transcript_name "Gm26590-201"; exon_number 2; exon_id "ENSMUSE00001194425.2"; level 2; transcript_support_level "1"; mgi_id "MGI:5477084"; havana_gene "OTTMUSG00000069381.1"; havana_transcript "OTTMUST00000167788.1";
chr14	HAVANA	exon	52442283	52442452	0	+	.	gene_id "ENSMUSG00000097533.4"; transcript_id "ENSMUST00000297880.1"; gene_type "lncRNA"; gene_name "Gm26590"; transcript_type "lncRNA"; transcript_name "Gm26590-205"; exon_number 2; exon_id "ENSMUSE00001194425.2"; level 2; mgi_id "MGI:5477084"; tag "TAGENE"; havana_gene "OTTMUSG00000069381.1";
chr14	HAVANA	exon	52442283	52442452	0	+	.	gene_id "ENSMUSG00000097533.4"; transcript_id "ENSMUST00000297879.1"; gene_type "lncRNA"; gene_name "Gm26590"; transcript_type "lncRNA"; transcript_name "Gm26590-204"; exon_number 2; exon_id "ENSMUSE00001194425.2"; level 2; mgi_id "MGI:5477084"; tag "TAGENE"; havana_gene "OTTMUSG00000069381.1";
chr14	HAVANA	exon	52442283	52442452	0	+	.	gene_id "ENSMUSG00000097533.4"; transcript_id "ENSMUST00000297881.1"; gene_type "lncRNA"; gene_name "Gm26590"; transcript_type "lncRNA"; transcript_name "Gm26590-206"; exon_number 3; exon_id "ENSMUSE00001194425.2"; level 2; mgi_id "MGI:5477084"; tag "TAGENE"; havana_gene "OTTMUSG00000069381.1";
chr14	HAVANA	exon	52442283	52442452	0	+	.	gene_id "ENSMUSG00000097533.4"; transcript_id "ENSMUST00000227448.2"; gene_type "lncRNA"; gene_name "Gm26590"; transcript_type "lncRNA"; transcript_name "Gm26590-202"; exon_number 2; exon_id "ENSMUSE00001194425.2"; level 2; mgi_id "MGI:5477084"; havana_gene "OTTMUSG00000069381.1"; havana_transcript "OTTMUST00000167789.1";
chr14	ENSEMBL_gcm37	exon	52442283	52442452	0.170478132688826	+	.	gene_id "ENSMUSG00000097533.4"; transcript_id "ENSMUSG00000097533.4_tx_11"; exon_id "chr14_52442283_52442452_+"; exonnum "3"; txlen "1666";
chr14	ENSEMBL_gcm37	exon	52442283	52442452	0.117258814881653	+	.	gene_id "ENSMUSG00000097533.4"; transcript_id "ENSMUSG00000097533.4_tx_12"; exon_id "chr14_52442283_52442452_+"; exonnum "2"; txlen "1488";
chr14	ENSEMBL_gcm37	exon	52442283	52442452	0.103517879945732	+	.	gene_id "ENSMUSG00000097533.4"; transcript_id "ENSMUSG00000097533.4_tx_13"; exon_id "chr14_52442283_52442452_+"; exonnum "2"; txlen "687";
chr14	ENSEMBL_gcm37	exon	52442283	52442452	0.0742242816862831	+	.	gene_id "ENSMUSG00000097533.4"; transcript_id "ENSMUSG00000097533.4_tx_14"; exon_id "chr14_52442283_52442452_+"; exonnum "3"; txlen "800";
chr14	ENSEMBL_gcm37	exon	52442283	52442452	0.0546144668828132	+	.	gene_id "ENSMUSG00000097533.4"; transcript_id "ENSMUSG00000097533.4_tx_15"; exon_id "chr14_52442283_52442452_+"; exonnum "3"; txlen "938";
chr14	ENSEMBL_gcm37	exon	52442283	52442452	0.0529708099886875	+	.	gene_id "ENSMUSG00000097533.4"; transcript_id "ENSMUSG00000097533.4_tx_16"; exon_id "chr14_52442283_52442452_+"; exonnum "2"; txlen "1478";
chr14	ENSEMBL_gcm37	exon	52442283	52442452	0.0529708099886875	+	.	gene_id "ENSMUSG00000097533.4"; transcript_id "ENSMUSG00000097533.4_tx_17"; exon_id "chr14_52442283_52442452_+"; exonnum "2"; txlen "1267";
chr14	ENSEMBL_gcm37	exon	52442283	52442452	0.0486803562112481	+	.	gene_id "ENSMUSG00000097533.4"; transcript_id "ENSMUSG00000097533.4_tx_18"; exon_id "chr14_52442283_52442452_+"; exonnum "3"; txlen "666";
chr14	ENSEMBL_gcm37	exon	52442283	52442452	0.0422308584812537	+	.	gene_id "ENSMUSG00000097533.4"; transcript_id "ENSMUSG00000097533.4_tx_20"; exon_id "chr14_52442283_52442452_+"; exonnum "2"; txlen "1348";
chr14	ENSEMBL_gcm37	exon	52442283	52442452	0.0422308584812537	+	.	gene_id "ENSMUSG00000097533.4"; transcript_id "ENSMUSG00000097533.4_tx_21"; exon_id "chr14_52442283_52442452_+"; exonnum "2"; txlen "1265";
chr14	ENSEMBL_gcm37	exon	52442283	52442452	0.0422308584812537	+	.	gene_id "ENSMUSG00000097533.4"; transcript_id "ENSMUSG00000097533.4_tx_22"; exon_id "chr14_52442283_52442452_+"; exonnum "2"; txlen "1415";
chr14	ENSEMBL_gcm37	exon	52442283	52442452	0.0394850062643556	+	.	gene_id "ENSMUSG00000097533.4"; transcript_id "ENSMUSG00000097533.4_tx_23"; exon_id "chr14_52442283_52442452_+"; exonnum "2"; txlen "549";
chr14	ENSEMBL_gcm37	exon	52442283	52442452	0.0315334189748587	+	.	gene_id "ENSMUSG00000097533.4"; transcript_id "ENSMUSG00000097533.4_tx_24"; exon_id "chr14_52442283_52442452_+"; exonnum "3"; txlen "865";
chr14	ENSEMBL_gcm37	exon	52442283	52442452	0.023603486884216	+	.	gene_id "ENSMUSG00000097533.4"; transcript_id "ENSMUSG00000097533.4_tx_25"; exon_id "chr14_52442283_52442452_+"; exonnum "4"; txlen "1561";
chr14	ENSEMBL_gcm37	exon	52442283	52442452	0.023603486884216	+	.	gene_id "ENSMUSG00000097533.4"; transcript_id "ENSMUSG00000097533.4_tx_26"; exon_id "chr14_52442283_52442452_+"; exonnum "4"; txlen "1626";
chr14	ENSEMBL_gcm37	exon	52442283	52442452	0.023603486884216	+	.	gene_id "ENSMUSG00000097533.4"; transcript_id "ENSMUSG00000097533.4_tx_27"; exon_id "chr14_52442283_52442452_+"; exonnum "4"; txlen "1628";
chr14	ENSEMBL_gcm37	exon	52442283	52442452	0.023603486884216	+	.	gene_id "ENSMUSG00000097533.4"; transcript_id "ENSMUSG00000097533.4_tx_28"; exon_id "chr14_52442283_52442452_+"; exonnum "4"; txlen "1693";
chr14	ENSEMBL_gcm37	exon	52442283	52442452	0.023603486884216	+	.	gene_id "ENSMUSG00000097533.4"; transcript_id "ENSMUSG00000097533.4_tx_29"; exon_id "chr14_52442283_52442452_+"; exonnum "4"; txlen "1478";
chr14	ENSEMBL_gcm37	exon	52442283	52442452	0.023603486884216	+	.	gene_id "ENSMUSG00000097533.4"; transcript_id "ENSMUSG00000097533.4_tx_30"; exon_id "chr14_52442283_52442452_+"; exonnum "4"; txlen "1543";
chr14	ENSEMBL_gcm37	exon	52442283	52442452	0.0235673044353378	+	.	gene_id "ENSMUSG00000097533.4"; transcript_id "ENSMUSG00000097533.4_tx_31"; exon_id "chr14_52442283_52442452_+"; exonnum "3"; txlen "528";
chr14	ENSEMBL_gcm37	exon	52442283	52442452	0.022137041813504	+	.	gene_id "ENSMUSG00000097533.4"; transcript_id "ENSMUSG00000097533.4_tx_32"; exon_id "chr14_52442283_52442452_+"; exonnum "3"; txlen "1621";
chr14	ENSEMBL_gcm37	exon	52442283	52442452	0.022137041813504	+	.	gene_id "ENSMUSG00000097533.4"; transcript_id "ENSMUSG00000097533.4_tx_33"; exon_id "chr14_52442283_52442452_+"; exonnum "3"; txlen "1538";
chr14	ENSEMBL_gcm37	exon	52442283	52442452	0.022137041813504	+	.	gene_id "ENSMUSG00000097533.4"; transcript_id "ENSMUSG00000097533.4_tx_34"; exon_id "chr14_52442283_52442452_+"; exonnum "3"; txlen "1688";
chr14	ENSEMBL_gcm37	exon	52442283	52442452	0.0208858010385259	+	.	gene_id "ENSMUSG00000097533.4"; transcript_id "ENSMUSG00000097533.4_tx_35"; exon_id "chr14_52442283_52442452_+"; exonnum "4"; txlen "1615";
chr14	ENSEMBL_gcm37	exon	52442283	52442452	0.0208858010385259	+	.	gene_id "ENSMUSG00000097533.4"; transcript_id "ENSMUSG00000097533.4_tx_36"; exon_id "chr14_52442283_52442452_+"; exonnum "4"; txlen "1532";
chr14	ENSEMBL_gcm37	exon	52442283	52442452	0.00724197893038445	+	.	gene_id "ENSMUSG00000097533.4"; transcript_id "ENSMUSG00000097533.4_tx_39"; exon_id "chr14_52442283_52442452_+"; exonnum "5"; txlen "1901";
chr14	ENSEMBL_gcm37	exon	52442283	52442452	0.00670553604665227	+	.	gene_id "ENSMUSG00000097533.4"; transcript_id "ENSMUSG00000097533.4_tx_40"; exon_id "chr14_52442283_52442452_+"; exonnum "5"; txlen "1836";
chr14	ENSEMBL_gcm37	exon	52442283	52442452	0.339307534876795	+	.	gene_id "ENSMUSG00000097533.4"; transcript_id "ENSMUSG00000097533.4_tx_5"; exon_id "chr14_52442283_52442452_+"; exonnum "2"; txlen "1350";
chr14	ENSEMBL_gcm37	exon	52442283	52442452	0.303291010420708	+	.	gene_id "ENSMUSG00000097533.4"; transcript_id "ENSMUSG00000097533.4_tx_6"; exon_id "chr14_52442283_52442452_+"; exonnum "3"; txlen "1599";
chr14	ENSEMBL_gcm37	exon	52442283	52442452	0.301514009858749	+	.	gene_id "ENSMUSG00000097533.4"; transcript_id "ENSMUSG00000097533.4_tx_7"; exon_id "chr14_52442283_52442452_+"; exonnum "3"; txlen "1516";
chr14	ENSEMBL_gcm37	exon	52442283	52442452	0.241414907684548	+	.	gene_id "ENSMUSG00000097533.4"; transcript_id "ENSMUSG00000097533.4_tx_8"; exon_id "chr14_52442283_52442452_+"; exonnum "3"; txlen "1601";
chr14	sragcm37_ss	exon	52442553	52442891	0.103517879945732	+	.	gene_id "ENSMUSG00000097533.4"; transcript_id "ENSMUSG00000097533.4_tx_13"; exon_id "chr14_52442553_52442891_+"; exonnum "3"; txlen "687";
chr14	sragcm37_ss	exon	52442553	52442891	0.0742242816862831	+	.	gene_id "ENSMUSG00000097533.4"; transcript_id "ENSMUSG00000097533.4_tx_14"; exon_id "chr14_52442553_52442891_+"; exonnum "4"; txlen "800";
chr14	sragcm37_ss	exon	52442553	52442891	0.0546144668828132	+	.	gene_id "ENSMUSG00000097533.4"; transcript_id "ENSMUSG00000097533.4_tx_15"; exon_id "chr14_52442553_52442891_+"; exonnum "4"; txlen "938";
chr14	sragcm37_ss	exon	52442553	52442891	0.0394850062643556	+	.	gene_id "ENSMUSG00000097533.4"; transcript_id "ENSMUSG00000097533.4_tx_23"; exon_id "chr14_52442553_52442891_+"; exonnum "3"; txlen "549";
chr14	sragcm37_ss	exon	52442553	52442891	0.0315334189748587	+	.	gene_id "ENSMUSG00000097533.4"; transcript_id "ENSMUSG00000097533.4_tx_24"; exon_id "chr14_52442553_52442891_+"; exonnum "4"; txlen "865";
chr14	HAVANA	exon	52443038	52443120	0	+	.	gene_id "ENSMUSG00000097533.4"; transcript_id "ENSMUST00000297880.1"; gene_type "lncRNA"; gene_name "Gm26590"; transcript_type "lncRNA"; transcript_name "Gm26590-205"; exon_number 3; exon_id "ENSMUSE00001588870.1"; level 2; mgi_id "MGI:5477084"; tag "TAGENE"; havana_gene "OTTMUSG00000069381.1";
chr14	HAVANA	exon	52443038	52443120	0	+	.	gene_id "ENSMUSG00000097533.4"; transcript_id "ENSMUST00000297881.1"; gene_type "lncRNA"; gene_name "Gm26590"; transcript_type "lncRNA"; transcript_name "Gm26590-206"; exon_number 4; exon_id "ENSMUSE00001588870.1"; level 2; mgi_id "MGI:5477084"; tag "TAGENE"; havana_gene "OTTMUSG00000069381.1";
chr14	ENSEMBL_gcm37	exon	52443038	52443120	0.170478132688826	+	.	gene_id "ENSMUSG00000097533.4"; transcript_id "ENSMUSG00000097533.4_tx_11"; exon_id "chr14_52443038_52443120_+"; exonnum "4"; txlen "1666";
chr14	ENSEMBL_gcm37	exon	52443038	52443120	0.117258814881653	+	.	gene_id "ENSMUSG00000097533.4"; transcript_id "ENSMUSG00000097533.4_tx_12"; exon_id "chr14_52443038_52443120_+"; exonnum "3"; txlen "1488";
chr14	ENSEMBL_gcm37	exon	52443038	52443120	0.0422308584812537	+	.	gene_id "ENSMUSG00000097533.4"; transcript_id "ENSMUSG00000097533.4_tx_20"; exon_id "chr14_52443038_52443120_+"; exonnum "3"; txlen "1348";
chr14	ENSEMBL_gcm37	exon	52443038	52443120	0.0422308584812537	+	.	gene_id "ENSMUSG00000097533.4"; transcript_id "ENSMUSG00000097533.4_tx_22"; exon_id "chr14_52443038_52443120_+"; exonnum "3"; txlen "1415";
chr14	ENSEMBL_gcm37	exon	52443038	52443120	0.023603486884216	+	.	gene_id "ENSMUSG00000097533.4"; transcript_id "ENSMUSG00000097533.4_tx_25"; exon_id "chr14_52443038_52443120_+"; exonnum "5"; txlen "1561";
chr14	ENSEMBL_gcm37	exon	52443038	52443120	0.023603486884216	+	.	gene_id "ENSMUSG00000097533.4"; transcript_id "ENSMUSG00000097533.4_tx_26"; exon_id "chr14_52443038_52443120_+"; exonnum "5"; txlen "1626";
chr14	ENSEMBL_gcm37	exon	52443038	52443120	0.023603486884216	+	.	gene_id "ENSMUSG00000097533.4"; transcript_id "ENSMUSG00000097533.4_tx_27"; exon_id "chr14_52443038_52443120_+"; exonnum "5"; txlen "1628";
chr14	ENSEMBL_gcm37	exon	52443038	52443120	0.023603486884216	+	.	gene_id "ENSMUSG00000097533.4"; transcript_id "ENSMUSG00000097533.4_tx_28"; exon_id "chr14_52443038_52443120_+"; exonnum "5"; txlen "1693";
chr14	ENSEMBL_gcm37	exon	52443038	52443120	0.022137041813504	+	.	gene_id "ENSMUSG00000097533.4"; transcript_id "ENSMUSG00000097533.4_tx_32"; exon_id "chr14_52443038_52443120_+"; exonnum "4"; txlen "1621";
chr14	ENSEMBL_gcm37	exon	52443038	52443120	0.022137041813504	+	.	gene_id "ENSMUSG00000097533.4"; transcript_id "ENSMUSG00000097533.4_tx_34"; exon_id "chr14_52443038_52443120_+"; exonnum "4"; txlen "1688";
chr14	ENSEMBL_gcm37	exon	52443038	52443120	0.0208858010385259	+	.	gene_id "ENSMUSG00000097533.4"; transcript_id "ENSMUSG00000097533.4_tx_35"; exon_id "chr14_52443038_52443120_+"; exonnum "5"; txlen "1615";
chr14	ENSEMBL_gcm37	exon	52443038	52443120	0.00724197893038445	+	.	gene_id "ENSMUSG00000097533.4"; transcript_id "ENSMUSG00000097533.4_tx_39"; exon_id "chr14_52443038_52443120_+"; exonnum "6"; txlen "1901";
chr14	ENSEMBL_gcm37	exon	52443038	52443120	0.00670553604665227	+	.	gene_id "ENSMUSG00000097533.4"; transcript_id "ENSMUSG00000097533.4_tx_40"; exon_id "chr14_52443038_52443120_+"; exonnum "6"; txlen "1836";
chr14	ENSEMBL_gcm37	exon	52443038	52443120	0.339307534876795	+	.	gene_id "ENSMUSG00000097533.4"; transcript_id "ENSMUSG00000097533.4_tx_5"; exon_id "chr14_52443038_52443120_+"; exonnum "3"; txlen "1350";
chr14	ENSEMBL_gcm37	exon	52443038	52443120	0.303291010420708	+	.	gene_id "ENSMUSG00000097533.4"; transcript_id "ENSMUSG00000097533.4_tx_6"; exon_id "chr14_52443038_52443120_+"; exonnum "4"; txlen "1599";
chr14	ENSEMBL_gcm37	exon	52443038	52443120	0.241414907684548	+	.	gene_id "ENSMUSG00000097533.4"; transcript_id "ENSMUSG00000097533.4_tx_8"; exon_id "chr14_52443038_52443120_+"; exonnum "4"; txlen "1601";
chr14	HAVANA	exon	52443150	52443216	0	+	.	gene_id "ENSMUSG00000097533.4"; transcript_id "ENSMUST00000180857.2"; gene_type "lncRNA"; gene_name "Gm26590"; transcript_type "lncRNA"; transcript_name "Gm26590-201"; exon_number 3; exon_id "ENSMUSE00001153599.2"; level 2; transcript_support_level "1"; mgi_id "MGI:5477084"; havana_gene "OTTMUSG00000069381.1"; havana_transcript "OTTMUST00000167788.1";
chr14	sragcm37_mid	exon	52443271	52443397	0.00724197893038445	+	.	gene_id "ENSMUSG00000097533.4"; transcript_id "ENSMUSG00000097533.4_tx_39"; exon_id "chr14_52443271_52443397_+"; exonnum "7"; txlen "1901";
chr14	sragcm37_mid	exon	52443271	52443397	0.00670553604665227	+	.	gene_id "ENSMUSG00000097533.4"; transcript_id "ENSMUSG00000097533.4_tx_40"; exon_id "chr14_52443271_52443397_+"; exonnum "7"; txlen "1836";
chr14	sragcm37_mid	exon	52448602	52448668	0.170478132688826	+	.	gene_id "ENSMUSG00000097533.4"; transcript_id "ENSMUSG00000097533.4_tx_11"; exon_id "chr14_52448602_52448668_+"; exonnum "5"; txlen "1666";
chr14	sragcm37_mid	exon	52448602	52448668	0.117258814881653	+	.	gene_id "ENSMUSG00000097533.4"; transcript_id "ENSMUSG00000097533.4_tx_12"; exon_id "chr14_52448602_52448668_+"; exonnum "4"; txlen "1488";
chr14	sragcm37_mid	exon	52448602	52448668	0.0529708099886875	+	.	gene_id "ENSMUSG00000097533.4"; transcript_id "ENSMUSG00000097533.4_tx_16"; exon_id "chr14_52448602_52448668_+"; exonnum "3"; txlen "1478";
chr14	sragcm37_mid	exon	52448602	52448668	0.0529708099886875	+	.	gene_id "ENSMUSG00000097533.4"; transcript_id "ENSMUSG00000097533.4_tx_17"; exon_id "chr14_52448602_52448668_+"; exonnum "3"; txlen "1267";
chr14	sragcm37_mid	exon	52448602	52448668	0.0486803562112481	+	.	gene_id "ENSMUSG00000097533.4"; transcript_id "ENSMUSG00000097533.4_tx_18"; exon_id "chr14_52448602_52448668_+"; exonnum "4"; txlen "666";
chr14	sragcm37_mid	exon	52448602	52448668	0.0422308584812537	+	.	gene_id "ENSMUSG00000097533.4"; transcript_id "ENSMUSG00000097533.4_tx_22"; exon_id "chr14_52448602_52448668_+"; exonnum "4"; txlen "1415";
chr14	sragcm37_mid	exon	52448602	52448668	0.023603486884216	+	.	gene_id "ENSMUSG00000097533.4"; transcript_id "ENSMUSG00000097533.4_tx_27"; exon_id "chr14_52448602_52448668_+"; exonnum "6"; txlen "1628";
chr14	sragcm37_mid	exon	52448602	52448668	0.023603486884216	+	.	gene_id "ENSMUSG00000097533.4"; transcript_id "ENSMUSG00000097533.4_tx_28"; exon_id "chr14_52448602_52448668_+"; exonnum "6"; txlen "1693";
chr14	sragcm37_mid	exon	52448602	52448668	0.0235673044353378	+	.	gene_id "ENSMUSG00000097533.4"; transcript_id "ENSMUSG00000097533.4_tx_31"; exon_id "chr14_52448602_52448668_+"; exonnum "4"; txlen "528";
chr14	sragcm37_mid	exon	52448602	52448668	0.022137041813504	+	.	gene_id "ENSMUSG00000097533.4"; transcript_id "ENSMUSG00000097533.4_tx_34"; exon_id "chr14_52448602_52448668_+"; exonnum "5"; txlen "1688";
chr14	sragcm37_mid	exon	52448602	52448668	0.00724197893038445	+	.	gene_id "ENSMUSG00000097533.4"; transcript_id "ENSMUSG00000097533.4_tx_39"; exon_id "chr14_52448602_52448668_+"; exonnum "8"; txlen "1901";
chr14	sragcm37_mid	exon	52448602	52448668	0.00670553604665227	+	.	gene_id "ENSMUSG00000097533.4"; transcript_id "ENSMUSG00000097533.4_tx_40"; exon_id "chr14_52448602_52448668_+"; exonnum "8"; txlen "1836";
chr14	sragcm37_mid	exon	52448602	52448668	0.339307534876795	+	.	gene_id "ENSMUSG00000097533.4"; transcript_id "ENSMUSG00000097533.4_tx_5"; exon_id "chr14_52448602_52448668_+"; exonnum "4"; txlen "1350";
chr14	sragcm37_mid	exon	52448602	52448668	0.241414907684548	+	.	gene_id "ENSMUSG00000097533.4"; transcript_id "ENSMUSG00000097533.4_tx_8"; exon_id "chr14_52448602_52448668_+"; exonnum "5"; txlen "1601";
chr14	HAVANA	exon	52450165	52450262	0	+	.	gene_id "ENSMUSG00000097533.4"; transcript_id "ENSMUST00000297878.1"; gene_type "lncRNA"; gene_name "Gm26590"; transcript_type "lncRNA"; transcript_name "Gm26590-203"; exon_number 4; exon_id "ENSMUSE00001588876.1"; level 2; mgi_id "MGI:5477084"; tag "basic"; tag "Ensembl_canonical"; tag "GENCODE_Primary"; tag "TAGENE"; havana_gene "OTTMUSG00000069381.1";
chr14	HAVANA	exon	52450320	52450663	0	+	.	gene_id "ENSMUSG00000097533.4"; transcript_id "ENSMUST00000227448.2"; gene_type "lncRNA"; gene_name "Gm26590"; transcript_type "lncRNA"; transcript_name "Gm26590-202"; exon_number 3; exon_id "ENSMUSE00001431564.2"; level 2; mgi_id "MGI:5477084"; havana_gene "OTTMUSG00000069381.1"; havana_transcript "OTTMUST00000167789.1";
chr14	HAVANA	exon	52450320	52451308	0	+	.	gene_id "ENSMUSG00000097533.4"; transcript_id "ENSMUST00000297880.1"; gene_type "lncRNA"; gene_name "Gm26590"; transcript_type "lncRNA"; transcript_name "Gm26590-205"; exon_number 4; exon_id "ENSMUSE00001588879.1"; level 2; mgi_id "MGI:5477084"; tag "TAGENE"; havana_gene "OTTMUSG00000069381.1";
chr14	HAVANA	exon	52450320	52451309	0	+	.	gene_id "ENSMUSG00000097533.4"; transcript_id "ENSMUST00000180857.2"; gene_type "lncRNA"; gene_name "Gm26590"; transcript_type "lncRNA"; transcript_name "Gm26590-201"; exon_number 4; exon_id "ENSMUSE00001108653.2"; level 2; transcript_support_level "1"; mgi_id "MGI:5477084"; havana_gene "OTTMUSG00000069381.1"; havana_transcript "OTTMUST00000167788.1";
chr14	ENSEMBL_gcm37	exon	52450320	52451309	0.170478132688826	+	.	gene_id "ENSMUSG00000097533.4"; transcript_id "ENSMUSG00000097533.4_tx_11"; exon_id "chr14_52450320_52451309_+"; exonnum "6"; txlen "1666";
chr14	ENSEMBL_gcm37	exon	52450320	52451309	0.117258814881653	+	.	gene_id "ENSMUSG00000097533.4"; transcript_id "ENSMUSG00000097533.4_tx_12"; exon_id "chr14_52450320_52451309_+"; exonnum "5"; txlen "1488";
chr14	ENSEMBL_gcm37	exon	52450320	52451309	0.0529708099886875	+	.	gene_id "ENSMUSG00000097533.4"; transcript_id "ENSMUSG00000097533.4_tx_16"; exon_id "chr14_52450320_52451309_+"; exonnum "4"; txlen "1478";
chr14	ENSEMBL_gcm37	exon	52450320	52451309	0.0529708099886875	+	.	gene_id "ENSMUSG00000097533.4"; transcript_id "ENSMUSG00000097533.4_tx_17"; exon_id "chr14_52450320_52451309_+"; exonnum "4"; txlen "1267";
chr14	ENSEMBL_gcm37	exon	52450320	52451309	0.0422308584812537	+	.	gene_id "ENSMUSG00000097533.4"; transcript_id "ENSMUSG00000097533.4_tx_20"; exon_id "chr14_52450320_52451309_+"; exonnum "4"; txlen "1348";
chr14	ENSEMBL_gcm37	exon	52450320	52451309	0.0422308584812537	+	.	gene_id "ENSMUSG00000097533.4"; transcript_id "ENSMUSG00000097533.4_tx_21"; exon_id "chr14_52450320_52451309_+"; exonnum "3"; txlen "1265";
chr14	ENSEMBL_gcm37	exon	52450320	52451309	0.0422308584812537	+	.	gene_id "ENSMUSG00000097533.4"; transcript_id "ENSMUSG00000097533.4_tx_22"; exon_id "chr14_52450320_52451309_+"; exonnum "5"; txlen "1415";
chr14	ENSEMBL_gcm37	exon	52450320	52451309	0.023603486884216	+	.	gene_id "ENSMUSG00000097533.4"; transcript_id "ENSMUSG00000097533.4_tx_25"; exon_id "chr14_52450320_52451309_+"; exonnum "6"; txlen "1561";
chr14	ENSEMBL_gcm37	exon	52450320	52451309	0.023603486884216	+	.	gene_id "ENSMUSG00000097533.4"; transcript_id "ENSMUSG00000097533.4_tx_26"; exon_id "chr14_52450320_52451309_+"; exonnum "6"; txlen "1626";
chr14	ENSEMBL_gcm37	exon	52450320	52451309	0.023603486884216	+	.	gene_id "ENSMUSG00000097533.4"; transcript_id "ENSMUSG00000097533.4_tx_27"; exon_id "chr14_52450320_52451309_+"; exonnum "7"; txlen "1628";
chr14	ENSEMBL_gcm37	exon	52450320	52451309	0.023603486884216	+	.	gene_id "ENSMUSG00000097533.4"; transcript_id "ENSMUSG00000097533.4_tx_28"; exon_id "chr14_52450320_52451309_+"; exonnum "7"; txlen "1693";
chr14	ENSEMBL_gcm37	exon	52450320	52451309	0.023603486884216	+	.	gene_id "ENSMUSG00000097533.4"; transcript_id "ENSMUSG00000097533.4_tx_29"; exon_id "chr14_52450320_52451309_+"; exonnum "5"; txlen "1478";
chr14	ENSEMBL_gcm37	exon	52450320	52451309	0.023603486884216	+	.	gene_id "ENSMUSG00000097533.4"; transcript_id "ENSMUSG00000097533.4_tx_30"; exon_id "chr14_52450320_52451309_+"; exonnum "5"; txlen "1543";
chr14	ENSEMBL_gcm37	exon	52450320	52451309	0.022137041813504	+	.	gene_id "ENSMUSG00000097533.4"; transcript_id "ENSMUSG00000097533.4_tx_32"; exon_id "chr14_52450320_52451309_+"; exonnum "5"; txlen "1621";
chr14	ENSEMBL_gcm37	exon	52450320	52451309	0.022137041813504	+	.	gene_id "ENSMUSG00000097533.4"; transcript_id "ENSMUSG00000097533.4_tx_33"; exon_id "chr14_52450320_52451309_+"; exonnum "4"; txlen "1538";
chr14	ENSEMBL_gcm37	exon	52450320	52451309	0.022137041813504	+	.	gene_id "ENSMUSG00000097533.4"; transcript_id "ENSMUSG00000097533.4_tx_34"; exon_id "chr14_52450320_52451309_+"; exonnum "6"; txlen "1688";
chr14	ENSEMBL_gcm37	exon	52450320	52451309	0.0208858010385259	+	.	gene_id "ENSMUSG00000097533.4"; transcript_id "ENSMUSG00000097533.4_tx_35"; exon_id "chr14_52450320_52451309_+"; exonnum "6"; txlen "1615";
chr14	ENSEMBL_gcm37	exon	52450320	52451309	0.0208858010385259	+	.	gene_id "ENSMUSG00000097533.4"; transcript_id "ENSMUSG00000097533.4_tx_36"; exon_id "chr14_52450320_52451309_+"; exonnum "5"; txlen "1532";
chr14	ENSEMBL_gcm37	exon	52450320	52451309	0.00724197893038445	+	.	gene_id "ENSMUSG00000097533.4"; transcript_id "ENSMUSG00000097533.4_tx_39"; exon_id "chr14_52450320_52451309_+"; exonnum "9"; txlen "1901";
chr14	ENSEMBL_gcm37	exon	52450320	52451309	0.00670553604665227	+	.	gene_id "ENSMUSG00000097533.4"; transcript_id "ENSMUSG00000097533.4_tx_40"; exon_id "chr14_52450320_52451309_+"; exonnum "9"; txlen "1836";
chr14	ENSEMBL_gcm37	exon	52450320	52451309	0.339307534876795	+	.	gene_id "ENSMUSG00000097533.4"; transcript_id "ENSMUSG00000097533.4_tx_5"; exon_id "chr14_52450320_52451309_+"; exonnum "5"; txlen "1350";
chr14	ENSEMBL_gcm37	exon	52450320	52451309	0.303291010420708	+	.	gene_id "ENSMUSG00000097533.4"; transcript_id "ENSMUSG00000097533.4_tx_6"; exon_id "chr14_52450320_52451309_+"; exonnum "5"; txlen "1599";
chr14	ENSEMBL_gcm37	exon	52450320	52451309	0.301514009858749	+	.	gene_id "ENSMUSG00000097533.4"; transcript_id "ENSMUSG00000097533.4_tx_7"; exon_id "chr14_52450320_52451309_+"; exonnum "4"; txlen "1516";
chr14	ENSEMBL_gcm37	exon	52450320	52451309	0.241414907684548	+	.	gene_id "ENSMUSG00000097533.4"; transcript_id "ENSMUSG00000097533.4_tx_8"; exon_id "chr14_52450320_52451309_+"; exonnum "6"; txlen "1601";
chr14	HAVANA	exon	52450320	52451311	0	+	.	gene_id "ENSMUSG00000097533.4"; transcript_id "ENSMUST00000297881.1"; gene_type "lncRNA"; gene_name "Gm26590"; transcript_type "lncRNA"; transcript_name "Gm26590-206"; exon_number 5; exon_id "ENSMUSE00001588880.1"; level 2; mgi_id "MGI:5477084"; tag "TAGENE"; havana_gene "OTTMUSG00000069381.1";
chr14	HAVANA	exon	52450320	52451315	0	+	.	gene_id "ENSMUSG00000097533.4"; transcript_id "ENSMUST00000297879.1"; gene_type "lncRNA"; gene_name "Gm26590"; transcript_type "lncRNA"; transcript_name "Gm26590-204"; exon_number 3; exon_id "ENSMUSE00001588877.1"; level 2; mgi_id "MGI:5477084"; tag "TAGENE"; havana_gene "OTTMUSG00000069381.1";
chr14	HAVANA	exon	52450346	52451311	0	+	.	gene_id "ENSMUSG00000097533.4"; transcript_id "ENSMUST00000297878.1"; gene_type "lncRNA"; gene_name "Gm26590"; transcript_type "lncRNA"; transcript_name "Gm26590-203"; exon_number 5; exon_id "ENSMUSE00001588874.1"; level 2; mgi_id "MGI:5477084"; tag "basic"; tag "Ensembl_canonical"; tag "GENCODE_Primary"; tag "TAGENE"; havana_gene "OTTMUSG00000069381.1";
chr14	HAVANA	exon	52482091	52482160	0	+	.	gene_id "ENSMUSG00000130092.1"; transcript_id "ENSMUST00000298091.1"; gene_type "lncRNA"; gene_name "ENSMUSG00000130092"; transcript_type "lncRNA"; transcript_name "ENSMUST00000298091"; exon_number 1; exon_id "ENSMUSE00001589286.1"; level 2; tag "Ensembl_canonical"; tag "GENCODE_Primary"; tag "TAGENE";
chr14	HAVANA	exon	52482091	52482321	0	+	.	gene_id "ENSMUSG00000130092.1"; transcript_id "ENSMUST00000298092.1"; gene_type "lncRNA"; gene_name "ENSMUSG00000130092"; transcript_type "lncRNA"; transcript_name "ENSMUST00000298092"; exon_number 1; exon_id "ENSMUSE00001589290.1"; level 2; tag "basic"; tag "TAGENE";
chr14	HAVANA	transcript	52482091	52484914	0	+	.	gene_id "ENSMUSG00000130092.1"; transcript_id "ENSMUST00000298092.1"; gene_type "lncRNA"; gene_name "ENSMUSG00000130092"; transcript_type "lncRNA"; transcript_name "ENSMUST00000298092"; level 2; tag "basic"; tag "TAGENE";
chr14	HAVANA	transcript	52482091	52484915	0	+	.	gene_id "ENSMUSG00000130092.1"; transcript_id "ENSMUST00000298091.1"; gene_type "lncRNA"; gene_name "ENSMUSG00000130092"; transcript_type "lncRNA"; transcript_name "ENSMUST00000298091"; level 2; tag "Ensembl_canonical"; tag "GENCODE_Primary"; tag "TAGENE";
chr14	HAVANA	gene	52482091	52484941	0	+	.	gene_id "ENSMUSG00000130092.1"; gene_type "lncRNA"; gene_name "ENSMUSG00000130092"; level 2;
chr14	HAVANA	exon	52482557	52482632	0	+	.	gene_id "ENSMUSG00000130092.1"; transcript_id "ENSMUST00000298092.1"; gene_type "lncRNA"; gene_name "ENSMUSG00000130092"; transcript_type "lncRNA"; transcript_name "ENSMUST00000298092"; exon_number 2; exon_id "ENSMUSE00001589292.1"; level 2; tag "basic"; tag "TAGENE";
chr14	HAVANA	exon	52482557	52482632	0	+	.	gene_id "ENSMUSG00000130092.1"; transcript_id "ENSMUST00000298091.1"; gene_type "lncRNA"; gene_name "ENSMUSG00000130092"; transcript_type "lncRNA"; transcript_name "ENSMUST00000298091"; exon_number 2; exon_id "ENSMUSE00001589292.1"; level 2; tag "Ensembl_canonical"; tag "GENCODE_Primary"; tag "TAGENE";
chr14	HAVANA	exon	52484385	52484510	0	+	.	gene_id "ENSMUSG00000130092.1"; transcript_id "ENSMUST00000298093.1"; gene_type "lncRNA"; gene_name "ENSMUSG00000130092"; transcript_type "lncRNA"; transcript_name "ENSMUST00000298093"; exon_number 1; exon_id "ENSMUSE00001589293.1"; level 2; tag "TAGENE";
chr14	HAVANA	transcript	52484385	52484941	0	+	.	gene_id "ENSMUSG00000130092.1"; transcript_id "ENSMUST00000298093.1"; gene_type "lncRNA"; gene_name "ENSMUSG00000130092"; transcript_type "lncRNA"; transcript_name "ENSMUST00000298093"; level 2; tag "TAGENE";
chr14	HAVANA	exon	52484387	52484510	0	+	.	gene_id "ENSMUSG00000130092.1"; transcript_id "ENSMUST00000298092.1"; gene_type "lncRNA"; gene_name "ENSMUSG00000130092"; transcript_type "lncRNA"; transcript_name "ENSMUST00000298092"; exon_number 3; exon_id "ENSMUSE00001589291.1"; level 2; tag "basic"; tag "TAGENE";
chr14	HAVANA	exon	52484387	52484510	0	+	.	gene_id "ENSMUSG00000130092.1"; transcript_id "ENSMUST00000298091.1"; gene_type "lncRNA"; gene_name "ENSMUSG00000130092"; transcript_type "lncRNA"; transcript_name "ENSMUST00000298091"; exon_number 3; exon_id "ENSMUSE00001589291.1"; level 2; tag "Ensembl_canonical"; tag "GENCODE_Primary"; tag "TAGENE";
chr14	HAVANA	exon	52484767	52484914	0	+	.	gene_id "ENSMUSG00000130092.1"; transcript_id "ENSMUST00000298092.1"; gene_type "lncRNA"; gene_name "ENSMUSG00000130092"; transcript_type "lncRNA"; transcript_name "ENSMUST00000298092"; exon_number 4; exon_id "ENSMUSE00001589288.1"; level 2; tag "basic"; tag "TAGENE";
chr14	HAVANA	exon	52484767	52484915	0	+	.	gene_id "ENSMUSG00000130092.1"; transcript_id "ENSMUST00000298091.1"; gene_type "lncRNA"; gene_name "ENSMUSG00000130092"; transcript_type "lncRNA"; transcript_name "ENSMUST00000298091"; exon_number 4; exon_id "ENSMUSE00001589289.1"; level 2; tag "Ensembl_canonical"; tag "GENCODE_Primary"; tag "TAGENE";
chr14	HAVANA	exon	52484767	52484941	0	+	.	gene_id "ENSMUSG00000130092.1"; transcript_id "ENSMUST00000298093.1"; gene_type "lncRNA"; gene_name "ENSMUSG00000130092"; transcript_type "lncRNA"; transcript_name "ENSMUST00000298093"; exon_number 2; exon_id "ENSMUSE00001589287.1"; level 2; tag "TAGENE";
chr14	HAVANA	gene	52496268	52501684	0	+	.	gene_id "ENSMUSG00000105868.2"; gene_type "TEC"; gene_name "Gm43766"; level 2; mgi_id "MGI:5663903"; havana_gene "OTTMUSG00000053556.1";
chr14	HAVANA	transcript	52496268	52501684	0	+	.	gene_id "ENSMUSG00000105868.2"; transcript_id "ENSMUST00000200590.2"; gene_type "TEC"; gene_name "Gm43766"; transcript_type "TEC"; transcript_name "Gm43766-201"; level 2; transcript_support_level "NA"; mgi_id "MGI:5663903"; tag "basic"; tag "Ensembl_canonical"; tag "GENCODE_Primary"; havana_gene "OTTMUSG00000053556.1"; havana_transcript "OTTMUST00000133529.1";
chr14	HAVANA	exon	52496268	52501684	0	+	.	gene_id "ENSMUSG00000105868.2"; transcript_id "ENSMUST00000200590.2"; gene_type "TEC"; gene_name "Gm43766"; transcript_type "TEC"; transcript_name "Gm43766-201"; exon_number 1; exon_id "ENSMUSE00001346576.2"; level 2; transcript_support_level "NA"; mgi_id "MGI:5663903"; tag "basic"; tag "Ensembl_canonical"; tag "GENCODE_Primary"; havana_gene "OTTMUSG00000053556.1"; havana_transcript "OTTMUST00000133529.1";
chr14	ENSEMBL	gene	52513988	52514077	0	+	.	gene_id "ENSMUSG00000088979.3"; gene_type "snoRNA"; gene_name "Gm23758"; level 3; mgi_id "MGI:5453535";
chr14	ENSEMBL	transcript	52513988	52514077	0	+	.	gene_id "ENSMUSG00000088979.3"; transcript_id "ENSMUST00000158354.3"; gene_type "snoRNA"; gene_name "Gm23758"; transcript_type "snoRNA"; transcript_name "Gm23758-201"; level 3; transcript_support_level "NA"; mgi_id "MGI:5453535"; tag "basic"; tag "Ensembl_canonical"; tag "GENCODE_Primary";
chr14	ENSEMBL	exon	52513988	52514077	0	+	.	gene_id "ENSMUSG00000088979.3"; transcript_id "ENSMUST00000158354.3"; gene_type "snoRNA"; gene_name "Gm23758"; transcript_type "snoRNA"; transcript_name "Gm23758-201"; exon_number 1; exon_id "ENSMUSE00000847489.2"; level 3; transcript_support_level "NA"; mgi_id "MGI:5453535"; tag "basic"; tag "Ensembl_canonical"; tag "GENCODE_Primary";
chr14	HAVANA	exon	52516603	52516689	0	+	.	gene_id "ENSMUSG00000016831.13"; transcript_id "ENSMUST00000022766.8"; gene_type "protein_coding"; gene_name "Tox4"; transcript_type "protein_coding"; transcript_name "Tox4-201"; exon_number 1; exon_id "ENSMUSE00000688305.2"; level 2; protein_id "ENSMUSP00000022766.7"; transcript_support_level "5"; mgi_id "MGI:1915389"; tag "basic"; tag "Ensembl_canonical"; tag "GENCODE_Primary"; tag "appris_principal_1"; tag "CCDS"; ccdsid "CCDS36920.1"; havana_gene "OTTMUSG00000017450.1"; havana_transcript "OTTMUST00000042357.1";
chr14	HAVANA	UTR	52516603	52516689	0	+	.	gene_id "ENSMUSG00000016831.13"; transcript_id "ENSMUST00000022766.8"; gene_type "protein_coding"; gene_name "Tox4"; transcript_type "protein_coding"; transcript_name "Tox4-201"; exon_number 1; exon_id "ENSMUSE00000688305.2"; level 2; protein_id "ENSMUSP00000022766.7"; transcript_support_level "5"; mgi_id "MGI:1915389"; tag "basic"; tag "Ensembl_canonical"; tag "GENCODE_Primary"; tag "appris_principal_1"; tag "CCDS"; ccdsid "CCDS36920.1"; havana_gene "OTTMUSG00000017450.1"; havana_transcript "OTTMUST00000042357.1";
chr14	HAVANA	gene	52516603	52533858	0	+	.	gene_id "ENSMUSG00000016831.13"; gene_type "protein_coding"; gene_name "Tox4"; level 1; mgi_id "MGI:1915389"; havana_gene "OTTMUSG00000017450.1";
chr14	HAVANA	transcript	52516603	52533858	0	+	.	gene_id "ENSMUSG00000016831.13"; transcript_id "ENSMUST00000022766.8"; gene_type "protein_coding"; gene_name "Tox4"; transcript_type "protein_coding"; transcript_name "Tox4-201"; level 2; protein_id "ENSMUSP00000022766.7"; transcript_support_level "5"; mgi_id "MGI:1915389"; tag "basic"; tag "Ensembl_canonical"; tag "GENCODE_Primary"; tag "appris_principal_1"; tag "CCDS"; ccdsid "CCDS36920.1"; havana_gene "OTTMUSG00000017450.1"; havana_transcript "OTTMUST00000042357.1";
chr14	HAVANA	UTR	52516845	52517107	0	+	.	gene_id "ENSMUSG00000016831.13"; transcript_id "ENSMUST00000022766.8"; gene_type "protein_coding"; gene_name "Tox4"; transcript_type "protein_coding"; transcript_name "Tox4-201"; exon_number 2; exon_id "ENSMUSE00000688300.2"; level 2; protein_id "ENSMUSP00000022766.7"; transcript_support_level "5"; mgi_id "MGI:1915389"; tag "basic"; tag "Ensembl_canonical"; tag "GENCODE_Primary"; tag "appris_principal_1"; tag "CCDS"; ccdsid "CCDS36920.1"; havana_gene "OTTMUSG00000017450.1"; havana_transcript "OTTMUST00000042357.1";
chr14	HAVANA	exon	52516845	52517113	0	+	.	gene_id "ENSMUSG00000016831.13"; transcript_id "ENSMUST00000022766.8"; gene_type "protein_coding"; gene_name "Tox4"; transcript_type "protein_coding"; transcript_name "Tox4-201"; exon_number 2; exon_id "ENSMUSE00000688300.2"; level 2; protein_id "ENSMUSP00000022766.7"; transcript_support_level "5"; mgi_id "MGI:1915389"; tag "basic"; tag "Ensembl_canonical"; tag "GENCODE_Primary"; tag "appris_principal_1"; tag "CCDS"; ccdsid "CCDS36920.1"; havana_gene "OTTMUSG00000017450.1"; havana_transcript "OTTMUST00000042357.1";
chr14	HAVANA	exon	52517022	52517113	0	+	.	gene_id "ENSMUSG00000016831.13"; transcript_id "ENSMUST00000152493.2"; gene_type "protein_coding"; gene_name "Tox4"; transcript_type "retained_intron"; transcript_name "Tox4-203"; exon_number 1; exon_id "ENSMUSE00000775930.2"; level 2; transcript_support_level "1"; mgi_id "MGI:1915389"; havana_gene "OTTMUSG00000017450.1"; havana_transcript "OTTMUST00000042358.1";
chr14	HAVANA	transcript	52517022	52529814	0	+	.	gene_id "ENSMUSG00000016831.13"; transcript_id "ENSMUST00000152493.2"; gene_type "protein_coding"; gene_name "Tox4"; transcript_type "retained_intron"; transcript_name "Tox4-203"; level 2; transcript_support_level "1"; mgi_id "MGI:1915389"; havana_gene "OTTMUSG00000017450.1"; havana_transcript "OTTMUST00000042358.1";
chr14	HAVANA	exon	52517074	52517113	0	+	.	gene_id "ENSMUSG00000016831.13"; transcript_id "ENSMUST00000172655.2"; gene_type "protein_coding"; gene_name "Tox4"; transcript_type "retained_intron"; transcript_name "Tox4-204"; exon_number 1; exon_id "ENSMUSE00000933581.2"; level 2; transcript_support_level "3"; mgi_id "MGI:1915389"; havana_gene "OTTMUSG00000017450.1"; havana_transcript "OTTMUST00000098069.1";
chr14	HAVANA	transcript	52517074	52517581	0	+	.	gene_id "ENSMUSG00000016831.13"; transcript_id "ENSMUST00000172655.2"; gene_type "protein_coding"; gene_name "Tox4"; transcript_type "retained_intron"; transcript_name "Tox4-204"; level 2; transcript_support_level "3"; mgi_id "MGI:1915389"; havana_gene "OTTMUSG00000017450.1"; havana_transcript "OTTMUST00000098069.1";
chr14	HAVANA	start_codon	52517108	52517110	0	+	0	gene_id "ENSMUSG00000016831.13"; transcript_id "ENSMUST00000022766.8"; gene_type "protein_coding"; gene_name "Tox4"; transcript_type "protein_coding"; transcript_name "Tox4-201"; exon_number 2; exon_id "ENSMUSE00000688300.2"; level 2; protein_id "ENSMUSP00000022766.7"; transcript_support_level "5"; mgi_id "MGI:1915389"; tag "basic"; tag "Ensembl_canonical"; tag "GENCODE_Primary"; tag "appris_principal_1"; tag "CCDS"; ccdsid "CCDS36920.1"; havana_gene "OTTMUSG00000017450.1"; havana_transcript "OTTMUST00000042357.1";
chr14	HAVANA	CDS	52517108	52517113	0	+	0	gene_id "ENSMUSG00000016831.13"; transcript_id "ENSMUST00000022766.8"; gene_type "protein_coding"; gene_name "Tox4"; transcript_type "protein_coding"; transcript_name "Tox4-201"; exon_number 2; exon_id "ENSMUSE00000688300.2"; level 2; protein_id "ENSMUSP00000022766.7"; transcript_support_level "5"; mgi_id "MGI:1915389"; tag "basic"; tag "Ensembl_canonical"; tag "GENCODE_Primary"; tag "appris_principal_1"; tag "CCDS"; ccdsid "CCDS36920.1"; havana_gene "OTTMUSG00000017450.1"; havana_transcript "OTTMUST00000042357.1";
chr14	HAVANA	exon	52517189	52517346	0	+	.	gene_id "ENSMUSG00000016831.13"; transcript_id "ENSMUST00000137753.2"; gene_type "protein_coding"; gene_name "Tox4"; transcript_type "retained_intron"; transcript_name "Tox4-202"; exon_number 1; exon_id "ENSMUSE00000785379.2"; level 2; transcript_support_level "2"; mgi_id "MGI:1915389"; havana_gene "OTTMUSG00000017450.1"; havana_transcript "OTTMUST00000042359.1";
chr14	HAVANA	transcript	52517189	52524804	0	+	.	gene_id "ENSMUSG00000016831.13"; transcript_id "ENSMUST00000137753.2"; gene_type "protein_coding"; gene_name "Tox4"; transcript_type "retained_intron"; transcript_name "Tox4-202"; level 2; transcript_support_level "2"; mgi_id "MGI:1915389"; havana_gene "OTTMUSG00000017450.1"; havana_transcript "OTTMUST00000042359.1";
chr14	HAVANA	exon	52517278	52517346	0	+	.	gene_id "ENSMUSG00000016831.13"; transcript_id "ENSMUST00000022766.8"; gene_type "protein_coding"; gene_name "Tox4"; transcript_type "protein_coding"; transcript_name "Tox4-201"; exon_number 3; exon_id "ENSMUSE00001248771.2"; level 2; protein_id "ENSMUSP00000022766.7"; transcript_support_level "5"; mgi_id "MGI:1915389"; tag "basic"; tag "Ensembl_canonical"; tag "GENCODE_Primary"; tag "appris_principal_1"; tag "CCDS"; ccdsid "CCDS36920.1"; havana_gene "OTTMUSG00000017450.1"; havana_transcript "OTTMUST00000042357.1";
chr14	HAVANA	CDS	52517278	52517346	0	+	0	gene_id "ENSMUSG00000016831.13"; transcript_id "ENSMUST00000022766.8"; gene_type "protein_coding"; gene_name "Tox4"; transcript_type "protein_coding"; transcript_name "Tox4-201"; exon_number 3; exon_id "ENSMUSE00001248771.2"; level 2; protein_id "ENSMUSP00000022766.7"; transcript_support_level "5"; mgi_id "MGI:1915389"; tag "basic"; tag "Ensembl_canonical"; tag "GENCODE_Primary"; tag "appris_principal_1"; tag "CCDS"; ccdsid "CCDS36920.1"; havana_gene "OTTMUSG00000017450.1"; havana_transcript "OTTMUST00000042357.1";
chr14	HAVANA	exon	52517278	52517346	0	+	.	gene_id "ENSMUSG00000016831.13"; transcript_id "ENSMUST00000152493.2"; gene_type "protein_coding"; gene_name "Tox4"; transcript_type "retained_intron"; transcript_name "Tox4-203"; exon_number 2; exon_id "ENSMUSE00001234181.2"; level 2; transcript_support_level "1"; mgi_id "MGI:1915389"; havana_gene "OTTMUSG00000017450.1"; havana_transcript "OTTMUST00000042358.1";
chr14	HAVANA	exon	52517278	52517581	0	+	.	gene_id "ENSMUSG00000016831.13"; transcript_id "ENSMUST00000172655.2"; gene_type "protein_coding"; gene_name "Tox4"; transcript_type "retained_intron"; transcript_name "Tox4-204"; exon_number 2; exon_id "ENSMUSE00000942379.2"; level 2; transcript_support_level "3"; mgi_id "MGI:1915389"; havana_gene "OTTMUSG00000017450.1"; havana_transcript "OTTMUST00000098069.1";
chr14	HAVANA	exon	52523117	52523359	0	+	.	gene_id "ENSMUSG00000016831.13"; transcript_id "ENSMUST00000022766.8"; gene_type "protein_coding"; gene_name "Tox4"; transcript_type "protein_coding"; transcript_name "Tox4-201"; exon_number 4; exon_id "ENSMUSE00001291993.2"; level 2; protein_id "ENSMUSP00000022766.7"; transcript_support_level "5"; mgi_id "MGI:1915389"; tag "basic"; tag "Ensembl_canonical"; tag "GENCODE_Primary"; tag "appris_principal_1"; tag "CCDS"; ccdsid "CCDS36920.1"; havana_gene "OTTMUSG00000017450.1"; havana_transcript "OTTMUST00000042357.1";
chr14	HAVANA	CDS	52523117	52523359	0	+	0	gene_id "ENSMUSG00000016831.13"; transcript_id "ENSMUST00000022766.8"; gene_type "protein_coding"; gene_name "Tox4"; transcript_type "protein_coding"; transcript_name "Tox4-201"; exon_number 4; exon_id "ENSMUSE00001291993.2"; level 2; protein_id "ENSMUSP00000022766.7"; transcript_support_level "5"; mgi_id "MGI:1915389"; tag "basic"; tag "Ensembl_canonical"; tag "GENCODE_Primary"; tag "appris_principal_1"; tag "CCDS"; ccdsid "CCDS36920.1"; havana_gene "OTTMUSG00000017450.1"; havana_transcript "OTTMUST00000042357.1";
chr14	HAVANA	exon	52523117	52523359	0	+	.	gene_id "ENSMUSG00000016831.13"; transcript_id "ENSMUST00000137753.2"; gene_type "protein_coding"; gene_name "Tox4"; transcript_type "retained_intron"; transcript_name "Tox4-202"; exon_number 2; exon_id "ENSMUSE00001217558.2"; level 2; transcript_support_level "2"; mgi_id "MGI:1915389"; havana_gene "OTTMUSG00000017450.1"; havana_transcript "OTTMUST00000042359.1";
chr14	HAVANA	exon	52523117	52524988	0	+	.	gene_id "ENSMUSG00000016831.13"; transcript_id "ENSMUST00000152493.2"; gene_type "protein_coding"; gene_name "Tox4"; transcript_type "retained_intron"; transcript_name "Tox4-203"; exon_number 3; exon_id "ENSMUSE00000836783.2"; level 2; transcript_support_level "1"; mgi_id "MGI:1915389"; havana_gene "OTTMUSG00000017450.1"; havana_transcript "OTTMUST00000042358.1";
chr14	HAVANA	exon	52523191	52523623	0	+	.	gene_id "ENSMUSG00000016831.13"; transcript_id "ENSMUST00000173361.2"; gene_type "protein_coding"; gene_name "Tox4"; transcript_type "protein_coding_CDS_not_defined"; transcript_name "Tox4-205"; exon_number 1; exon_id "ENSMUSE00000932340.2"; level 1; transcript_support_level "3"; mgi_id "MGI:1915389"; tag "exp_conf"; havana_gene "OTTMUSG00000017450.1"; havana_transcript "OTTMUST00000098070.1";
chr14	HAVANA	transcript	52523191	52524427	0	+	.	gene_id "ENSMUSG00000016831.13"; transcript_id "ENSMUST00000173361.2"; gene_type "protein_coding"; gene_name "Tox4"; transcript_type "protein_coding_CDS_not_defined"; transcript_name "Tox4-205"; level 1; transcript_support_level "3"; mgi_id "MGI:1915389"; tag "exp_conf"; havana_gene "OTTMUSG00000017450.1"; havana_transcript "OTTMUST00000098070.1";
chr14	HAVANA	exon	52524186	52524427	0	+	.	gene_id "ENSMUSG00000016831.13"; transcript_id "ENSMUST00000173361.2"; gene_type "protein_coding"; gene_name "Tox4"; transcript_type "protein_coding_CDS_not_defined"; transcript_name "Tox4-205"; exon_number 2; exon_id "ENSMUSE00000945335.2"; level 1; transcript_support_level "3"; mgi_id "MGI:1915389"; tag "exp_conf"; havana_gene "OTTMUSG00000017450.1"; havana_transcript "OTTMUST00000098070.1";
chr14	HAVANA	exon	52524186	52524446	0	+	.	gene_id "ENSMUSG00000016831.13"; transcript_id "ENSMUST00000022766.8"; gene_type "protein_coding"; gene_name "Tox4"; transcript_type "protein_coding"; transcript_name "Tox4-201"; exon_number 5; exon_id "ENSMUSE00001309352.2"; level 2; protein_id "ENSMUSP00000022766.7"; transcript_support_level "5"; mgi_id "MGI:1915389"; tag "basic"; tag "Ensembl_canonical"; tag "GENCODE_Primary"; tag "appris_principal_1"; tag "CCDS"; ccdsid "CCDS36920.1"; havana_gene "OTTMUSG00000017450.1"; havana_transcript "OTTMUST00000042357.1";
chr14	HAVANA	CDS	52524186	52524446	0	+	0	gene_id "ENSMUSG00000016831.13"; transcript_id "ENSMUST00000022766.8"; gene_type "protein_coding"; gene_name "Tox4"; transcript_type "protein_coding"; transcript_name "Tox4-201"; exon_number 5; exon_id "ENSMUSE00001309352.2"; level 2; protein_id "ENSMUSP00000022766.7"; transcript_support_level "5"; mgi_id "MGI:1915389"; tag "basic"; tag "Ensembl_canonical"; tag "GENCODE_Primary"; tag "appris_principal_1"; tag "CCDS"; ccdsid "CCDS36920.1"; havana_gene "OTTMUSG00000017450.1"; havana_transcript "OTTMUST00000042357.1";
chr14	HAVANA	exon	52524186	52524446	0	+	.	gene_id "ENSMUSG00000016831.13"; transcript_id "ENSMUST00000137753.2"; gene_type "protein_coding"; gene_name "Tox4"; transcript_type "retained_intron"; transcript_name "Tox4-202"; exon_number 3; exon_id "ENSMUSE00001281177.2"; level 2; transcript_support_level "2"; mgi_id "MGI:1915389"; havana_gene "OTTMUSG00000017450.1"; havana_transcript "OTTMUST00000042359.1";
chr14	HAVANA	exon	52524758	52524804	0	+	.	gene_id "ENSMUSG00000016831.13"; transcript_id "ENSMUST00000137753.2"; gene_type "protein_coding"; gene_name "Tox4"; transcript_type "retained_intron"; transcript_name "Tox4-202"; exon_number 4; exon_id "ENSMUSE00000723763.2"; level 2; transcript_support_level "2"; mgi_id "MGI:1915389"; havana_gene "OTTMUSG00000017450.1"; havana_transcript "OTTMUST00000042359.1";
chr14	HAVANA	exon	52524758	52524988	0	+	.	gene_id "ENSMUSG00000016831.13"; transcript_id "ENSMUST00000022766.8"; gene_type "protein_coding"; gene_name "Tox4"; transcript_type "protein_coding"; transcript_name "Tox4-201"; exon_number 6; exon_id "ENSMUSE00000559823.2"; level 2; protein_id "ENSMUSP00000022766.7"; transcript_support_level "5"; mgi_id "MGI:1915389"; tag "basic"; tag "Ensembl_canonical"; tag "GENCODE_Primary"; tag "appris_principal_1"; tag "CCDS"; ccdsid "CCDS36920.1"; havana_gene "OTTMUSG00000017450.1"; havana_transcript "OTTMUST00000042357.1";
chr14	HAVANA	CDS	52524758	52524988	0	+	0	gene_id "ENSMUSG00000016831.13"; transcript_id "ENSMUST00000022766.8"; gene_type "protein_coding"; gene_name "Tox4"; transcript_type "protein_coding"; transcript_name "Tox4-201"; exon_number 6; exon_id "ENSMUSE00000559823.2"; level 2; protein_id "ENSMUSP00000022766.7"; transcript_support_level "5"; mgi_id "MGI:1915389"; tag "basic"; tag "Ensembl_canonical"; tag "GENCODE_Primary"; tag "appris_principal_1"; tag "CCDS"; ccdsid "CCDS36920.1"; havana_gene "OTTMUSG00000017450.1"; havana_transcript "OTTMUST00000042357.1";
chr14	HAVANA	exon	52528218	52528298	0	+	.	gene_id "ENSMUSG00000016831.13"; transcript_id "ENSMUST00000022766.8"; gene_type "protein_coding"; gene_name "Tox4"; transcript_type "protein_coding"; transcript_name "Tox4-201"; exon_number 7; exon_id "ENSMUSE00001222770.2"; level 2; protein_id "ENSMUSP00000022766.7"; transcript_support_level "5"; mgi_id "MGI:1915389"; tag "basic"; tag "Ensembl_canonical"; tag "GENCODE_Primary"; tag "appris_principal_1"; tag "CCDS"; ccdsid "CCDS36920.1"; havana_gene "OTTMUSG00000017450.1"; havana_transcript "OTTMUST00000042357.1";
chr14	HAVANA	CDS	52528218	52528298	0	+	0	gene_id "ENSMUSG00000016831.13"; transcript_id "ENSMUST00000022766.8"; gene_type "protein_coding"; gene_name "Tox4"; transcript_type "protein_coding"; transcript_name "Tox4-201"; exon_number 7; exon_id "ENSMUSE00001222770.2"; level 2; protein_id "ENSMUSP00000022766.7"; transcript_support_level "5"; mgi_id "MGI:1915389"; tag "basic"; tag "Ensembl_canonical"; tag "GENCODE_Primary"; tag "appris_principal_1"; tag "CCDS"; ccdsid "CCDS36920.1"; havana_gene "OTTMUSG00000017450.1"; havana_transcript "OTTMUST00000042357.1";
chr14	HAVANA	exon	52528218	52528298	0	+	.	gene_id "ENSMUSG00000016831.13"; transcript_id "ENSMUST00000152493.2"; gene_type "protein_coding"; gene_name "Tox4"; transcript_type "retained_intron"; transcript_name "Tox4-203"; exon_number 4; exon_id "ENSMUSE00001274590.2"; level 2; transcript_support_level "1"; mgi_id "MGI:1915389"; havana_gene "OTTMUSG00000017450.1"; havana_transcript "OTTMUST00000042358.1";
chr14	HAVANA	exon	52528932	52529675	0	+	.	gene_id "ENSMUSG00000016831.13"; transcript_id "ENSMUST00000022766.8"; gene_type "protein_coding"; gene_name "Tox4"; transcript_type "protein_coding"; transcript_name "Tox4-201"; exon_number 8; exon_id "ENSMUSE00000559818.2"; level 2; protein_id "ENSMUSP00000022766.7"; transcript_support_level "5"; mgi_id "MGI:1915389"; tag "basic"; tag "Ensembl_canonical"; tag "GENCODE_Primary"; tag "appris_principal_1"; tag "CCDS"; ccdsid "CCDS36920.1"; havana_gene "OTTMUSG00000017450.1"; havana_transcript "OTTMUST00000042357.1";
chr14	HAVANA	CDS	52528932	52529675	0	+	0	gene_id "ENSMUSG00000016831.13"; transcript_id "ENSMUST00000022766.8"; gene_type "protein_coding"; gene_name "Tox4"; transcript_type "protein_coding"; transcript_name "Tox4-201"; exon_number 8; exon_id "ENSMUSE00000559818.2"; level 2; protein_id "ENSMUSP00000022766.7"; transcript_support_level "5"; mgi_id "MGI:1915389"; tag "basic"; tag "Ensembl_canonical"; tag "GENCODE_Primary"; tag "appris_principal_1"; tag "CCDS"; ccdsid "CCDS36920.1"; havana_gene "OTTMUSG00000017450.1"; havana_transcript "OTTMUST00000042357.1";
chr14	HAVANA	exon	52528932	52529814	0	+	.	gene_id "ENSMUSG00000016831.13"; transcript_id "ENSMUST00000152493.2"; gene_type "protein_coding"; gene_name "Tox4"; transcript_type "retained_intron"; transcript_name "Tox4-203"; exon_number 5; exon_id "ENSMUSE00000776106.2"; level 2; transcript_support_level "1"; mgi_id "MGI:1915389"; havana_gene "OTTMUSG00000017450.1"; havana_transcript "OTTMUST00000042358.1";
chr14	HAVANA	exon	52529977	52530140	0	+	.	gene_id "ENSMUSG00000016831.13"; transcript_id "ENSMUST00000022766.8"; gene_type "protein_coding"; gene_name "Tox4"; transcript_type "protein_coding"; transcript_name "Tox4-201"; exon_number 9; exon_id "ENSMUSE00000559817.2"; level 2; protein_id "ENSMUSP00000022766.7"; transcript_support_level "5"; mgi_id "MGI:1915389"; tag "basic"; tag "Ensembl_canonical"; tag "GENCODE_Primary"; tag "appris_principal_1"; tag "CCDS"; ccdsid "CCDS36920.1"; havana_gene "OTTMUSG00000017450.1"; havana_transcript "OTTMUST00000042357.1";
chr14	HAVANA	CDS	52529977	52530140	0	+	0	gene_id "ENSMUSG00000016831.13"; transcript_id "ENSMUST00000022766.8"; gene_type "protein_coding"; gene_name "Tox4"; transcript_type "protein_coding"; transcript_name "Tox4-201"; exon_number 9; exon_id "ENSMUSE00000559817.2"; level 2; protein_id "ENSMUSP00000022766.7"; transcript_support_level "5"; mgi_id "MGI:1915389"; tag "basic"; tag "Ensembl_canonical"; tag "GENCODE_Primary"; tag "appris_principal_1"; tag "CCDS"; ccdsid "CCDS36920.1"; havana_gene "OTTMUSG00000017450.1"; havana_transcript "OTTMUST00000042357.1";
chr14	HAVANA	CDS	52530658	52530715	0	+	1	gene_id "ENSMUSG00000016831.13"; transcript_id "ENSMUST00000022766.8"; gene_type "protein_coding"; gene_name "Tox4"; transcript_type "protein_coding"; transcript_name "Tox4-201"; exon_number 10; exon_id "ENSMUSE00000559814.4"; level 2; protein_id "ENSMUSP00000022766.7"; transcript_support_level "5"; mgi_id "MGI:1915389"; tag "basic"; tag "Ensembl_canonical"; tag "GENCODE_Primary"; tag "appris_principal_1"; tag "CCDS"; ccdsid "CCDS36920.1"; havana_gene "OTTMUSG00000017450.1"; havana_transcript "OTTMUST00000042357.1";
chr14	HAVANA	exon	52530658	52533858	0	+	.	gene_id "ENSMUSG00000016831.13"; transcript_id "ENSMUST00000022766.8"; gene_type "protein_coding"; gene_name "Tox4"; transcript_type "protein_coding"; transcript_name "Tox4-201"; exon_number 10; exon_id "ENSMUSE00000559814.4"; level 2; protein_id "ENSMUSP00000022766.7"; transcript_support_level "5"; mgi_id "MGI:1915389"; tag "basic"; tag "Ensembl_canonical"; tag "GENCODE_Primary"; tag "appris_principal_1"; tag "CCDS"; ccdsid "CCDS36920.1"; havana_gene "OTTMUSG00000017450.1"; havana_transcript "OTTMUST00000042357.1";
chr14	HAVANA	stop_codon	52530716	52530718	0	+	0	gene_id "ENSMUSG00000016831.13"; transcript_id "ENSMUST00000022766.8"; gene_type "protein_coding"; gene_name "Tox4"; transcript_type "protein_coding"; transcript_name "Tox4-201"; exon_number 10; exon_id "ENSMUSE00000559814.4"; level 2; protein_id "ENSMUSP00000022766.7"; transcript_support_level "5"; mgi_id "MGI:1915389"; tag "basic"; tag "Ensembl_canonical"; tag "GENCODE_Primary"; tag "appris_principal_1"; tag "CCDS"; ccdsid "CCDS36920.1"; havana_gene "OTTMUSG00000017450.1"; havana_transcript "OTTMUST00000042357.1";
chr14	HAVANA	UTR	52530716	52533858	0	+	.	gene_id "ENSMUSG00000016831.13"; transcript_id "ENSMUST00000022766.8"; gene_type "protein_coding"; gene_name "Tox4"; transcript_type "protein_coding"; transcript_name "Tox4-201"; exon_number 10; exon_id "ENSMUSE00000559814.4"; level 2; protein_id "ENSMUSP00000022766.7"; transcript_support_level "5"; mgi_id "MGI:1915389"; tag "basic"; tag "Ensembl_canonical"; tag "GENCODE_Primary"; tag "appris_principal_1"; tag "CCDS"; ccdsid "CCDS36920.1"; havana_gene "OTTMUSG00000017450.1"; havana_transcript "OTTMUST00000042357.1";
chr14	HAVANA	exon	52565523	52565648	0	+	.	gene_id "ENSMUSG00000136265.1"; transcript_id "ENSMUST00000335006.1"; gene_type "lncRNA"; gene_name "ENSMUSG00000136265"; transcript_type "lncRNA"; transcript_name "ENSMUST00000335006"; exon_number 1; exon_id "ENSMUSE00001660436.1"; level 2; tag "Ensembl_canonical"; tag "GENCODE_Primary"; tag "TAGENE";
chr14	HAVANA	gene	52565523	52603218	0	+	.	gene_id "ENSMUSG00000136265.1"; gene_type "lncRNA"; gene_name "ENSMUSG00000136265"; level 2; tag "ncRNA_host";
chr14	HAVANA	transcript	52565523	52603218	0	+	.	gene_id "ENSMUSG00000136265.1"; transcript_id "ENSMUST00000335006.1"; gene_type "lncRNA"; gene_name "ENSMUSG00000136265"; transcript_type "lncRNA"; transcript_name "ENSMUST00000335006"; level 2; tag "Ensembl_canonical"; tag "GENCODE_Primary"; tag "TAGENE";
chr14	HAVANA	exon	52565567	52565648	0	+	.	gene_id "ENSMUSG00000136265.1"; transcript_id "ENSMUST00000335007.1"; gene_type "lncRNA"; gene_name "ENSMUSG00000136265"; transcript_type "lncRNA"; transcript_name "ENSMUST00000335007"; exon_number 1; exon_id "ENSMUSE00001660438.1"; level 2; tag "TAGENE";
chr14	HAVANA	exon	52565567	52565648	0	+	.	gene_id "ENSMUSG00000136265.1"; transcript_id "ENSMUST00000335008.1"; gene_type "lncRNA"; gene_name "ENSMUSG00000136265"; transcript_type "lncRNA"; transcript_name "ENSMUST00000335008"; exon_number 1; exon_id "ENSMUSE00001660438.1"; level 2; tag "basic"; tag "TAGENE";
chr14	ENSEMBL_gcm37	exon	52565567	52565648	1.0206505464885	+	.	gene_id "ENSMUSG00000136265.1"; transcript_id "ENSMUSG00000136265.1_tx_1"; exon_id "chr14_52565567_52565648_+"; exonnum "1"; txlen "740";
chr14	ENSEMBL_gcm37	exon	52565567	52565648	0.141446886136366	+	.	gene_id "ENSMUSG00000136265.1"; transcript_id "ENSMUSG00000136265.1_tx_10"; exon_id "chr14_52565567_52565648_+"; exonnum "1"; txlen "1139";
chr14	ENSEMBL_gcm37	exon	52565567	52565648	0.0626141516233791	+	.	gene_id "ENSMUSG00000136265.1"; transcript_id "ENSMUSG00000136265.1_tx_11"; exon_id "chr14_52565567_52565648_+"; exonnum "1"; txlen "617";
chr14	ENSEMBL_gcm37	exon	52565567	52565648	0.0570716635541757	+	.	gene_id "ENSMUSG00000136265.1"; transcript_id "ENSMUSG00000136265.1_tx_12"; exon_id "chr14_52565567_52565648_+"; exonnum "1"; txlen "872";
chr14	ENSEMBL_gcm37	exon	52565567	52565648	0.0364393806506455	+	.	gene_id "ENSMUSG00000136265.1"; transcript_id "ENSMUSG00000136265.1_tx_13"; exon_id "chr14_52565567_52565648_+"; exonnum "1"; txlen "1137";
chr14	ENSEMBL_gcm37	exon	52565567	52565648	0.0364393806506455	+	.	gene_id "ENSMUSG00000136265.1"; transcript_id "ENSMUSG00000136265.1_tx_14"; exon_id "chr14_52565567_52565648_+"; exonnum "1"; txlen "1238";
chr14	ENSEMBL_gcm37	exon	52565567	52565648	0.0364393806506455	+	.	gene_id "ENSMUSG00000136265.1"; transcript_id "ENSMUSG00000136265.1_tx_15"; exon_id "chr14_52565567_52565648_+"; exonnum "1"; txlen "1115";
chr14	ENSEMBL_gcm37	exon	52565567	52565648	0.0364393806506455	+	.	gene_id "ENSMUSG00000136265.1"; transcript_id "ENSMUSG00000136265.1_tx_16"; exon_id "chr14_52565567_52565648_+"; exonnum "1"; txlen "1014";
chr14	ENSEMBL_gcm37	exon	52565567	52565648	0.449256922270717	+	.	gene_id "ENSMUSG00000136265.1"; transcript_id "ENSMUSG00000136265.1_tx_2"; exon_id "chr14_52565567_52565648_+"; exonnum "1"; txlen "1038";
chr14	ENSEMBL_gcm37	exon	52565567	52565648	0.0049479292099943	+	.	gene_id "ENSMUSG00000136265.1"; transcript_id "ENSMUSG00000136265.1_tx_22"; exon_id "chr14_52565567_52565648_+"; exonnum "1"; txlen "1551";
chr14	ENSEMBL_gcm37	exon	52565567	52565648	0.449256922270717	+	.	gene_id "ENSMUSG00000136265.1"; transcript_id "ENSMUSG00000136265.1_tx_3"; exon_id "chr14_52565567_52565648_+"; exonnum "1"; txlen "915";
chr14	ENSEMBL_gcm37	exon	52565567	52565648	0.294677465311987	+	.	gene_id "ENSMUSG00000136265.1"; transcript_id "ENSMUSG00000136265.1_tx_4"; exon_id "chr14_52565567_52565648_+"; exonnum "1"; txlen "1016";
chr14	ENSEMBL_gcm37	exon	52565567	52565648	0.264512251166049	+	.	gene_id "ENSMUSG00000136265.1"; transcript_id "ENSMUSG00000136265.1_tx_5"; exon_id "chr14_52565567_52565648_+"; exonnum "1"; txlen "1269";
chr14	ENSEMBL_gcm37	exon	52565567	52565648	0.235258100502855	+	.	gene_id "ENSMUSG00000136265.1"; transcript_id "ENSMUSG00000136265.1_tx_6"; exon_id "chr14_52565567_52565648_+"; exonnum "1"; txlen "1146";
chr14	ENSEMBL_gcm37	exon	52565567	52565648	0.204344587614064	+	.	gene_id "ENSMUSG00000136265.1"; transcript_id "ENSMUSG00000136265.1_tx_7"; exon_id "chr14_52565567_52565648_+"; exonnum "1"; txlen "604";
chr14	ENSEMBL_gcm37	exon	52565567	52565648	0.18622157577422	+	.	gene_id "ENSMUSG00000136265.1"; transcript_id "ENSMUSG00000136265.1_tx_8"; exon_id "chr14_52565567_52565648_+"; exonnum "1"; txlen "1247";
chr14	ENSEMBL_gcm37	exon	52565567	52565648	0.160580858906317	+	.	gene_id "ENSMUSG00000136265.1"; transcript_id "ENSMUSG00000136265.1_tx_9"; exon_id "chr14_52565567_52565648_+"; exonnum "1"; txlen "1370";
chr14	HAVANA	transcript	52565567	52603218	0	+	.	gene_id "ENSMUSG00000136265.1"; transcript_id "ENSMUST00000335007.1"; gene_type "lncRNA"; gene_name "ENSMUSG00000136265"; transcript_type "lncRNA"; transcript_name "ENSMUST00000335007"; level 2; tag "TAGENE";
chr14	HAVANA	transcript	52565567	52603218	0	+	.	gene_id "ENSMUSG00000136265.1"; transcript_id "ENSMUST00000335008.1"; gene_type "lncRNA"; gene_name "ENSMUSG00000136265"; transcript_type "lncRNA"; transcript_name "ENSMUST00000335008"; level 2; tag "basic"; tag "TAGENE";
chr14	HAVANA	exon	52566802	52566938	0	+	.	gene_id "ENSMUSG00000136265.1"; transcript_id "ENSMUST00000335009.1"; gene_type "lncRNA"; gene_name "ENSMUSG00000136265"; transcript_type "lncRNA"; transcript_name "ENSMUST00000335009"; exon_number 1; exon_id "ENSMUSE00001660435.1"; level 2; tag "TAGENE";
chr14	HAVANA	transcript	52566802	52603211	0	+	.	gene_id "ENSMUSG00000136265.1"; transcript_id "ENSMUST00000335009.1"; gene_type "lncRNA"; gene_name "ENSMUSG00000136265"; transcript_type "lncRNA"; transcript_name "ENSMUST00000335009"; level 2; tag "TAGENE";
chr14	HAVANA	exon	52566816	52566938	0	+	.	gene_id "ENSMUSG00000136265.1"; transcript_id "ENSMUST00000335008.1"; gene_type "lncRNA"; gene_name "ENSMUSG00000136265"; transcript_type "lncRNA"; transcript_name "ENSMUST00000335008"; exon_number 2; exon_id "ENSMUSE00001660440.1"; level 2; tag "basic"; tag "TAGENE";
chr14	ENSEMBL_gcm37	exon	52566816	52566938	1.0206505464885	+	.	gene_id "ENSMUSG00000136265.1"; transcript_id "ENSMUSG00000136265.1_tx_1"; exon_id "chr14_52566816_52566938_+"; exonnum "2"; txlen "740";
chr14	ENSEMBL_gcm37	exon	52566816	52566938	0.141446886136366	+	.	gene_id "ENSMUSG00000136265.1"; transcript_id "ENSMUSG00000136265.1_tx_10"; exon_id "chr14_52566816_52566938_+"; exonnum "2"; txlen "1139";
chr14	ENSEMBL_gcm37	exon	52566816	52566938	0.0570716635541757	+	.	gene_id "ENSMUSG00000136265.1"; transcript_id "ENSMUSG00000136265.1_tx_12"; exon_id "chr14_52566816_52566938_+"; exonnum "2"; txlen "872";
chr14	ENSEMBL_gcm37	exon	52566816	52566938	0.0364393806506455	+	.	gene_id "ENSMUSG00000136265.1"; transcript_id "ENSMUSG00000136265.1_tx_13"; exon_id "chr14_52566816_52566938_+"; exonnum "2"; txlen "1137";
chr14	ENSEMBL_gcm37	exon	52566816	52566938	0.0364393806506455	+	.	gene_id "ENSMUSG00000136265.1"; transcript_id "ENSMUSG00000136265.1_tx_14"; exon_id "chr14_52566816_52566938_+"; exonnum "2"; txlen "1238";
chr14	ENSEMBL_gcm37	exon	52566816	52566938	0.449256922270717	+	.	gene_id "ENSMUSG00000136265.1"; transcript_id "ENSMUSG00000136265.1_tx_2"; exon_id "chr14_52566816_52566938_+"; exonnum "2"; txlen "1038";
chr14	ENSEMBL_gcm37	exon	52566816	52566938	0.0049479292099943	+	.	gene_id "ENSMUSG00000136265.1"; transcript_id "ENSMUSG00000136265.1_tx_22"; exon_id "chr14_52566816_52566938_+"; exonnum "2"; txlen "1551";
chr14	ENSEMBL_gcm37	exon	52566816	52566938	0.264512251166049	+	.	gene_id "ENSMUSG00000136265.1"; transcript_id "ENSMUSG00000136265.1_tx_5"; exon_id "chr14_52566816_52566938_+"; exonnum "2"; txlen "1269";
chr14	ENSEMBL_gcm37	exon	52566816	52566938	0.204344587614064	+	.	gene_id "ENSMUSG00000136265.1"; transcript_id "ENSMUSG00000136265.1_tx_7"; exon_id "chr14_52566816_52566938_+"; exonnum "2"; txlen "604";
chr14	ENSEMBL_gcm37	exon	52566816	52566938	0.160580858906317	+	.	gene_id "ENSMUSG00000136265.1"; transcript_id "ENSMUSG00000136265.1_tx_9"; exon_id "chr14_52566816_52566938_+"; exonnum "2"; txlen "1370";
chr14	ENSEMBL	gene	52580234	52580340	0	+	.	gene_id "ENSMUSG00000064755.3"; gene_type "snRNA"; gene_name "Gm26328"; level 3; mgi_id "MGI:5456105";
chr14	ENSEMBL	transcript	52580234	52580340	0	+	.	gene_id "ENSMUSG00000064755.3"; transcript_id "ENSMUST00000082821.3"; gene_type "snRNA"; gene_name "Gm26328"; transcript_type "snRNA"; transcript_name "Gm26328-201"; level 3; transcript_support_level "NA"; mgi_id "MGI:5456105"; tag "basic"; tag "Ensembl_canonical"; tag "GENCODE_Primary";
chr14	ENSEMBL	exon	52580234	52580340	0	+	.	gene_id "ENSMUSG00000064755.3"; transcript_id "ENSMUST00000082821.3"; gene_type "snRNA"; gene_name "Gm26328"; transcript_type "snRNA"; transcript_name "Gm26328-201"; exon_number 1; exon_id "ENSMUSE00000521979.2"; level 3; transcript_support_level "NA"; mgi_id "MGI:5456105"; tag "basic"; tag "Ensembl_canonical"; tag "GENCODE_Primary";
chr14	HAVANA	exon	52594059	52594159	0	+	.	gene_id "ENSMUSG00000136265.1"; transcript_id "ENSMUST00000335007.1"; gene_type "lncRNA"; gene_name "ENSMUSG00000136265"; transcript_type "lncRNA"; transcript_name "ENSMUST00000335007"; exon_number 2; exon_id "ENSMUSE00001660437.1"; level 2; tag "TAGENE";
chr14	ENSEMBL_gcm37	exon	52594059	52594159	0.141446886136366	+	.	gene_id "ENSMUSG00000136265.1"; transcript_id "ENSMUSG00000136265.1_tx_10"; exon_id "chr14_52594059_52594159_+"; exonnum "3"; txlen "1139";
chr14	ENSEMBL_gcm37	exon	52594059	52594159	0.0364393806506455	+	.	gene_id "ENSMUSG00000136265.1"; transcript_id "ENSMUSG00000136265.1_tx_14"; exon_id "chr14_52594059_52594159_+"; exonnum "3"; txlen "1238";
chr14	ENSEMBL_gcm37	exon	52594059	52594159	0.0364393806506455	+	.	gene_id "ENSMUSG00000136265.1"; transcript_id "ENSMUSG00000136265.1_tx_15"; exon_id "chr14_52594059_52594159_+"; exonnum "2"; txlen "1115";
chr14	ENSEMBL_gcm37	exon	52594059	52594159	0.0049479292099943	+	.	gene_id "ENSMUSG00000136265.1"; transcript_id "ENSMUSG00000136265.1_tx_22"; exon_id "chr14_52594059_52594159_+"; exonnum "3"; txlen "1551";
chr14	ENSEMBL_gcm37	exon	52594059	52594159	0.294677465311987	+	.	gene_id "ENSMUSG00000136265.1"; transcript_id "ENSMUSG00000136265.1_tx_4"; exon_id "chr14_52594059_52594159_+"; exonnum "2"; txlen "1016";
chr14	ENSEMBL_gcm37	exon	52594059	52594159	0.18622157577422	+	.	gene_id "ENSMUSG00000136265.1"; transcript_id "ENSMUSG00000136265.1_tx_8"; exon_id "chr14_52594059_52594159_+"; exonnum "2"; txlen "1247";
chr14	ENSEMBL_gcm37	exon	52594059	52594159	0.160580858906317	+	.	gene_id "ENSMUSG00000136265.1"; transcript_id "ENSMUSG00000136265.1_tx_9"; exon_id "chr14_52594059_52594159_+"; exonnum "3"; txlen "1370";
chr14	sragcm37_mid	exon	52602707	52602845	0.141446886136366	+	.	gene_id "ENSMUSG00000136265.1"; transcript_id "ENSMUSG00000136265.1_tx_10"; exon_id "chr14_52602707_52602845_+"; exonnum "4"; txlen "1139";
chr14	sragcm37_mid	exon	52602707	52602845	0.0364393806506455	+	.	gene_id "ENSMUSG00000136265.1"; transcript_id "ENSMUSG00000136265.1_tx_13"; exon_id "chr14_52602707_52602845_+"; exonnum "3"; txlen "1137";
chr14	sragcm37_mid	exon	52602707	52602845	0.0364393806506455	+	.	gene_id "ENSMUSG00000136265.1"; transcript_id "ENSMUSG00000136265.1_tx_14"; exon_id "chr14_52602707_52602845_+"; exonnum "4"; txlen "1238";
chr14	sragcm37_mid	exon	52602707	52602845	0.0364393806506455	+	.	gene_id "ENSMUSG00000136265.1"; transcript_id "ENSMUSG00000136265.1_tx_15"; exon_id "chr14_52602707_52602845_+"; exonnum "3"; txlen "1115";
chr14	sragcm37_mid	exon	52602707	52602845	0.0364393806506455	+	.	gene_id "ENSMUSG00000136265.1"; transcript_id "ENSMUSG00000136265.1_tx_16"; exon_id "chr14_52602707_52602845_+"; exonnum "2"; txlen "1014";
chr14	sragcm37_mid	exon	52602707	52602845	0.449256922270717	+	.	gene_id "ENSMUSG00000136265.1"; transcript_id "ENSMUSG00000136265.1_tx_2"; exon_id "chr14_52602707_52602845_+"; exonnum "3"; txlen "1038";
chr14	sragcm37_mid	exon	52602707	52602845	0.0049479292099943	+	.	gene_id "ENSMUSG00000136265.1"; transcript_id "ENSMUSG00000136265.1_tx_22"; exon_id "chr14_52602707_52602845_+"; exonnum "4"; txlen "1551";
chr14	sragcm37_mid	exon	52602707	52602845	0.449256922270717	+	.	gene_id "ENSMUSG00000136265.1"; transcript_id "ENSMUSG00000136265.1_tx_3"; exon_id "chr14_52602707_52602845_+"; exonnum "2"; txlen "915";
chr14	sragcm37_mid	exon	52602707	52602845	0.294677465311987	+	.	gene_id "ENSMUSG00000136265.1"; transcript_id "ENSMUSG00000136265.1_tx_4"; exon_id "chr14_52602707_52602845_+"; exonnum "3"; txlen "1016";
chr14	sragcm37_mid	exon	52602707	52602845	0.264512251166049	+	.	gene_id "ENSMUSG00000136265.1"; transcript_id "ENSMUSG00000136265.1_tx_5"; exon_id "chr14_52602707_52602845_+"; exonnum "3"; txlen "1269";
chr14	sragcm37_mid	exon	52602707	52602845	0.235258100502855	+	.	gene_id "ENSMUSG00000136265.1"; transcript_id "ENSMUSG00000136265.1_tx_6"; exon_id "chr14_52602707_52602845_+"; exonnum "2"; txlen "1146";
chr14	sragcm37_mid	exon	52602707	52602845	0.18622157577422	+	.	gene_id "ENSMUSG00000136265.1"; transcript_id "ENSMUSG00000136265.1_tx_8"; exon_id "chr14_52602707_52602845_+"; exonnum "3"; txlen "1247";
chr14	sragcm37_mid	exon	52602707	52602845	0.160580858906317	+	.	gene_id "ENSMUSG00000136265.1"; transcript_id "ENSMUSG00000136265.1_tx_9"; exon_id "chr14_52602707_52602845_+"; exonnum "4"; txlen "1370";
chr14	HAVANA	exon	52602707	52603211	0	+	.	gene_id "ENSMUSG00000136265.1"; transcript_id "ENSMUST00000335009.1"; gene_type "lncRNA"; gene_name "ENSMUSG00000136265"; transcript_type "lncRNA"; transcript_name "ENSMUST00000335009"; exon_number 2; exon_id "ENSMUSE00001660439.1"; level 2; tag "TAGENE";
chr14	HAVANA	exon	52602707	52603218	0	+	.	gene_id "ENSMUSG00000136265.1"; transcript_id "ENSMUST00000335006.1"; gene_type "lncRNA"; gene_name "ENSMUSG00000136265"; transcript_type "lncRNA"; transcript_name "ENSMUST00000335006"; exon_number 2; exon_id "ENSMUSE00001660434.1"; level 2; tag "Ensembl_canonical"; tag "GENCODE_Primary"; tag "TAGENE";
chr14	HAVANA	exon	52602707	52603218	0	+	.	gene_id "ENSMUSG00000136265.1"; transcript_id "ENSMUST00000335007.1"; gene_type "lncRNA"; gene_name "ENSMUSG00000136265"; transcript_type "lncRNA"; transcript_name "ENSMUST00000335007"; exon_number 3; exon_id "ENSMUSE00001660434.1"; level 2; tag "TAGENE";
chr14	HAVANA	exon	52602707	52603218	0	+	.	gene_id "ENSMUSG00000136265.1"; transcript_id "ENSMUST00000335008.1"; gene_type "lncRNA"; gene_name "ENSMUSG00000136265"; transcript_type "lncRNA"; transcript_name "ENSMUST00000335008"; exon_number 3; exon_id "ENSMUSE00001660434.1"; level 2; tag "basic"; tag "TAGENE";
chr14	sragcm37_mid	exon	52604552	52604710	0.141446886136366	+	.	gene_id "ENSMUSG00000136265.1"; transcript_id "ENSMUSG00000136265.1_tx_10"; exon_id "chr14_52604552_52604710_+"; exonnum "5"; txlen "1139";
chr14	sragcm37_mid	exon	52604552	52604710	0.0364393806506455	+	.	gene_id "ENSMUSG00000136265.1"; transcript_id "ENSMUSG00000136265.1_tx_13"; exon_id "chr14_52604552_52604710_+"; exonnum "4"; txlen "1137";
chr14	sragcm37_mid	exon	52604552	52604710	0.0364393806506455	+	.	gene_id "ENSMUSG00000136265.1"; transcript_id "ENSMUSG00000136265.1_tx_14"; exon_id "chr14_52604552_52604710_+"; exonnum "5"; txlen "1238";
chr14	sragcm37_mid	exon	52604552	52604710	0.0364393806506455	+	.	gene_id "ENSMUSG00000136265.1"; transcript_id "ENSMUSG00000136265.1_tx_15"; exon_id "chr14_52604552_52604710_+"; exonnum "4"; txlen "1115";
chr14	sragcm37_mid	exon	52604552	52604710	0.0364393806506455	+	.	gene_id "ENSMUSG00000136265.1"; transcript_id "ENSMUSG00000136265.1_tx_16"; exon_id "chr14_52604552_52604710_+"; exonnum "3"; txlen "1014";
chr14	sragcm37_mid	exon	52604552	52604710	0.449256922270717	+	.	gene_id "ENSMUSG00000136265.1"; transcript_id "ENSMUSG00000136265.1_tx_2"; exon_id "chr14_52604552_52604710_+"; exonnum "4"; txlen "1038";
chr14	sragcm37_mid	exon	52604552	52604710	0.0049479292099943	+	.	gene_id "ENSMUSG00000136265.1"; transcript_id "ENSMUSG00000136265.1_tx_22"; exon_id "chr14_52604552_52604710_+"; exonnum "5"; txlen "1551";
chr14	sragcm37_mid	exon	52604552	52604710	0.449256922270717	+	.	gene_id "ENSMUSG00000136265.1"; transcript_id "ENSMUSG00000136265.1_tx_3"; exon_id "chr14_52604552_52604710_+"; exonnum "3"; txlen "915";
chr14	sragcm37_mid	exon	52604552	52604710	0.294677465311987	+	.	gene_id "ENSMUSG00000136265.1"; transcript_id "ENSMUSG00000136265.1_tx_4"; exon_id "chr14_52604552_52604710_+"; exonnum "4"; txlen "1016";
chr14	sragcm37_mid	exon	52604552	52604710	0.264512251166049	+	.	gene_id "ENSMUSG00000136265.1"; transcript_id "ENSMUSG00000136265.1_tx_5"; exon_id "chr14_52604552_52604710_+"; exonnum "4"; txlen "1269";
chr14	sragcm37_mid	exon	52604552	52604710	0.235258100502855	+	.	gene_id "ENSMUSG00000136265.1"; transcript_id "ENSMUSG00000136265.1_tx_6"; exon_id "chr14_52604552_52604710_+"; exonnum "3"; txlen "1146";
chr14	sragcm37_mid	exon	52604552	52604710	0.18622157577422	+	.	gene_id "ENSMUSG00000136265.1"; transcript_id "ENSMUSG00000136265.1_tx_8"; exon_id "chr14_52604552_52604710_+"; exonnum "4"; txlen "1247";
chr14	sragcm37_mid	exon	52604552	52604710	0.160580858906317	+	.	gene_id "ENSMUSG00000136265.1"; transcript_id "ENSMUSG00000136265.1_tx_9"; exon_id "chr14_52604552_52604710_+"; exonnum "5"; txlen "1370";
chr14	sragcm37_mid	exon	52625021	52625201	0.0216379306832257	+	.	gene_id "ENSMUSG00000136265.1"; transcript_id "ENSMUSG00000136265.1_tx_20"; exon_id "chr14_52625021_52625201_+"; exonnum "1"; txlen "848";
chr14	sragcm37_mid	exon	52625021	52625201	0.0049479292099943	+	.	gene_id "ENSMUSG00000136265.1"; transcript_id "ENSMUSG00000136265.1_tx_22"; exon_id "chr14_52625021_52625201_+"; exonnum "6"; txlen "1551";
chr14	sragcm37_mid	exon	52632150	52632248	0.0364393806506455	+	.	gene_id "ENSMUSG00000136265.1"; transcript_id "ENSMUSG00000136265.1_tx_13"; exon_id "chr14_52632150_52632248_+"; exonnum "5"; txlen "1137";
chr14	sragcm37_mid	exon	52632150	52632248	0.0364393806506455	+	.	gene_id "ENSMUSG00000136265.1"; transcript_id "ENSMUSG00000136265.1_tx_14"; exon_id "chr14_52632150_52632248_+"; exonnum "6"; txlen "1238";
chr14	sragcm37_mid	exon	52632150	52632248	0.0364393806506455	+	.	gene_id "ENSMUSG00000136265.1"; transcript_id "ENSMUSG00000136265.1_tx_15"; exon_id "chr14_52632150_52632248_+"; exonnum "5"; txlen "1115";
chr14	sragcm37_mid	exon	52632150	52632248	0.0364393806506455	+	.	gene_id "ENSMUSG00000136265.1"; transcript_id "ENSMUSG00000136265.1_tx_16"; exon_id "chr14_52632150_52632248_+"; exonnum "4"; txlen "1014";
chr14	sragcm37_mid	exon	52632150	52632248	0.0049479292099943	+	.	gene_id "ENSMUSG00000136265.1"; transcript_id "ENSMUSG00000136265.1_tx_22"; exon_id "chr14_52632150_52632248_+"; exonnum "7"; txlen "1551";
chr14	sragcm37_mid	exon	52632150	52632248	0.264512251166049	+	.	gene_id "ENSMUSG00000136265.1"; transcript_id "ENSMUSG00000136265.1_tx_5"; exon_id "chr14_52632150_52632248_+"; exonnum "5"; txlen "1269";
chr14	sragcm37_mid	exon	52632150	52632248	0.235258100502855	+	.	gene_id "ENSMUSG00000136265.1"; transcript_id "ENSMUSG00000136265.1_tx_6"; exon_id "chr14_52632150_52632248_+"; exonnum "4"; txlen "1146";
chr14	sragcm37_mid	exon	52632150	52632248	0.18622157577422	+	.	gene_id "ENSMUSG00000136265.1"; transcript_id "ENSMUSG00000136265.1_tx_8"; exon_id "chr14_52632150_52632248_+"; exonnum "5"; txlen "1247";
chr14	sragcm37_mid	exon	52632150	52632248	0.160580858906317	+	.	gene_id "ENSMUSG00000136265.1"; transcript_id "ENSMUSG00000136265.1_tx_9"; exon_id "chr14_52632150_52632248_+"; exonnum "6"; txlen "1370";
chr14	sragcm37_mid	exon	52635416	52635547	0.0570716635541757	+	.	gene_id "ENSMUSG00000136265.1"; transcript_id "ENSMUSG00000136265.1_tx_12"; exon_id "chr14_52635416_52635547_+"; exonnum "3"; txlen "872";
chr14	sragcm37_mid	exon	52635416	52635547	0.0216379306832257	+	.	gene_id "ENSMUSG00000136265.1"; transcript_id "ENSMUSG00000136265.1_tx_20"; exon_id "chr14_52635416_52635547_+"; exonnum "2"; txlen "848";
chr14	sragcm37_mid	exon	52635416	52635547	0.0049479292099943	+	.	gene_id "ENSMUSG00000136265.1"; transcript_id "ENSMUSG00000136265.1_tx_22"; exon_id "chr14_52635416_52635547_+"; exonnum "8"; txlen "1551";
chr14	sragcm37_mid	exon	52635416	52635547	0.264512251166049	+	.	gene_id "ENSMUSG00000136265.1"; transcript_id "ENSMUSG00000136265.1_tx_5"; exon_id "chr14_52635416_52635547_+"; exonnum "6"; txlen "1269";
chr14	sragcm37_mid	exon	52635416	52635547	0.235258100502855	+	.	gene_id "ENSMUSG00000136265.1"; transcript_id "ENSMUSG00000136265.1_tx_6"; exon_id "chr14_52635416_52635547_+"; exonnum "5"; txlen "1146";
chr14	sragcm37_mid	exon	52635416	52635547	0.18622157577422	+	.	gene_id "ENSMUSG00000136265.1"; transcript_id "ENSMUSG00000136265.1_tx_8"; exon_id "chr14_52635416_52635547_+"; exonnum "6"; txlen "1247";
chr14	sragcm37_mid	exon	52635416	52635547	0.160580858906317	+	.	gene_id "ENSMUSG00000136265.1"; transcript_id "ENSMUSG00000136265.1_tx_9"; exon_id "chr14_52635416_52635547_+"; exonnum "7"; txlen "1370";
chr14	sragcm37_es	exon	52639692	52639816	0.0275473603048926	+	.	gene_id "ENSMUSG00000136265.1"; transcript_id "ENSMUSG00000136265.1_tx_19"; exon_id "chr14_52639692_52639816_+"; exonnum "1"; txlen "660";
chr14	sragcm37_es	exon	52640866	52640971	0.0195380110523926	+	.	gene_id "ENSMUSG00000136265.1"; transcript_id "ENSMUSG00000136265.1_tx_21"; exon_id "chr14_52640866_52640971_+"; exonnum "1"; txlen "641";
chr14	sragcm37_mid	exon	52656515	52656650	1.0206505464885	+	.	gene_id "ENSMUSG00000136265.1"; transcript_id "ENSMUSG00000136265.1_tx_1"; exon_id "chr14_52656515_52656650_+"; exonnum "3"; txlen "740";
chr14	sragcm37_mid	exon	52656515	52656650	0.141446886136366	+	.	gene_id "ENSMUSG00000136265.1"; transcript_id "ENSMUSG00000136265.1_tx_10"; exon_id "chr14_52656515_52656650_+"; exonnum "6"; txlen "1139";
chr14	sragcm37_mid	exon	52656515	52656650	0.0626141516233791	+	.	gene_id "ENSMUSG00000136265.1"; transcript_id "ENSMUSG00000136265.1_tx_11"; exon_id "chr14_52656515_52656650_+"; exonnum "2"; txlen "617";
chr14	sragcm37_mid	exon	52656515	52656650	0.0570716635541757	+	.	gene_id "ENSMUSG00000136265.1"; transcript_id "ENSMUSG00000136265.1_tx_12"; exon_id "chr14_52656515_52656650_+"; exonnum "4"; txlen "872";
chr14	sragcm37_mid	exon	52656515	52656650	0.0364393806506455	+	.	gene_id "ENSMUSG00000136265.1"; transcript_id "ENSMUSG00000136265.1_tx_13"; exon_id "chr14_52656515_52656650_+"; exonnum "6"; txlen "1137";
chr14	sragcm37_mid	exon	52656515	52656650	0.0364393806506455	+	.	gene_id "ENSMUSG00000136265.1"; transcript_id "ENSMUSG00000136265.1_tx_14"; exon_id "chr14_52656515_52656650_+"; exonnum "7"; txlen "1238";
chr14	sragcm37_mid	exon	52656515	52656650	0.0364393806506455	+	.	gene_id "ENSMUSG00000136265.1"; transcript_id "ENSMUSG00000136265.1_tx_15"; exon_id "chr14_52656515_52656650_+"; exonnum "6"; txlen "1115";
chr14	sragcm37_mid	exon	52656515	52656650	0.0364393806506455	+	.	gene_id "ENSMUSG00000136265.1"; transcript_id "ENSMUSG00000136265.1_tx_16"; exon_id "chr14_52656515_52656650_+"; exonnum "5"; txlen "1014";
chr14	sragcm37_mid	exon	52656515	52656650	0.0275473603048926	+	.	gene_id "ENSMUSG00000136265.1"; transcript_id "ENSMUSG00000136265.1_tx_19"; exon_id "chr14_52656515_52656650_+"; exonnum "2"; txlen "660";
chr14	sragcm37_mid	exon	52656515	52656650	0.449256922270717	+	.	gene_id "ENSMUSG00000136265.1"; transcript_id "ENSMUSG00000136265.1_tx_2"; exon_id "chr14_52656515_52656650_+"; exonnum "5"; txlen "1038";
chr14	sragcm37_mid	exon	52656515	52656650	0.0216379306832257	+	.	gene_id "ENSMUSG00000136265.1"; transcript_id "ENSMUSG00000136265.1_tx_20"; exon_id "chr14_52656515_52656650_+"; exonnum "3"; txlen "848";
chr14	sragcm37_mid	exon	52656515	52656650	0.0195380110523926	+	.	gene_id "ENSMUSG00000136265.1"; transcript_id "ENSMUSG00000136265.1_tx_21"; exon_id "chr14_52656515_52656650_+"; exonnum "2"; txlen "641";
chr14	sragcm37_mid	exon	52656515	52656650	0.0049479292099943	+	.	gene_id "ENSMUSG00000136265.1"; transcript_id "ENSMUSG00000136265.1_tx_22"; exon_id "chr14_52656515_52656650_+"; exonnum "9"; txlen "1551";
chr14	sragcm37_mid	exon	52656515	52656650	0.449256922270717	+	.	gene_id "ENSMUSG00000136265.1"; transcript_id "ENSMUSG00000136265.1_tx_3"; exon_id "chr14_52656515_52656650_+"; exonnum "4"; txlen "915";
chr14	sragcm37_mid	exon	52656515	52656650	0.294677465311987	+	.	gene_id "ENSMUSG00000136265.1"; transcript_id "ENSMUSG00000136265.1_tx_4"; exon_id "chr14_52656515_52656650_+"; exonnum "5"; txlen "1016";
chr14	sragcm37_mid	exon	52656515	52656650	0.264512251166049	+	.	gene_id "ENSMUSG00000136265.1"; transcript_id "ENSMUSG00000136265.1_tx_5"; exon_id "chr14_52656515_52656650_+"; exonnum "7"; txlen "1269";
chr14	sragcm37_mid	exon	52656515	52656650	0.235258100502855	+	.	gene_id "ENSMUSG00000136265.1"; transcript_id "ENSMUSG00000136265.1_tx_6"; exon_id "chr14_52656515_52656650_+"; exonnum "6"; txlen "1146";
chr14	sragcm37_mid	exon	52656515	52656650	0.18622157577422	+	.	gene_id "ENSMUSG00000136265.1"; transcript_id "ENSMUSG00000136265.1_tx_8"; exon_id "chr14_52656515_52656650_+"; exonnum "7"; txlen "1247";
chr14	sragcm37_mid	exon	52656515	52656650	0.160580858906317	+	.	gene_id "ENSMUSG00000136265.1"; transcript_id "ENSMUSG00000136265.1_tx_9"; exon_id "chr14_52656515_52656650_+"; exonnum "8"; txlen "1370";
chr14	sragcm37_ss	exon	52657446	52657844	1.0206505464885	+	.	gene_id "ENSMUSG00000136265.1"; transcript_id "ENSMUSG00000136265.1_tx_1"; exon_id "chr14_52657446_52657844_+"; exonnum "4"; txlen "740";
chr14	sragcm37_ss	exon	52657446	52657844	0.141446886136366	+	.	gene_id "ENSMUSG00000136265.1"; transcript_id "ENSMUSG00000136265.1_tx_10"; exon_id "chr14_52657446_52657844_+"; exonnum "7"; txlen "1139";
chr14	sragcm37_ss	exon	52657446	52657844	0.0626141516233791	+	.	gene_id "ENSMUSG00000136265.1"; transcript_id "ENSMUSG00000136265.1_tx_11"; exon_id "chr14_52657446_52657844_+"; exonnum "3"; txlen "617";
chr14	sragcm37_ss	exon	52657446	52657844	0.0570716635541757	+	.	gene_id "ENSMUSG00000136265.1"; transcript_id "ENSMUSG00000136265.1_tx_12"; exon_id "chr14_52657446_52657844_+"; exonnum "5"; txlen "872";
chr14	sragcm37_ss	exon	52657446	52657844	0.0364393806506455	+	.	gene_id "ENSMUSG00000136265.1"; transcript_id "ENSMUSG00000136265.1_tx_13"; exon_id "chr14_52657446_52657844_+"; exonnum "7"; txlen "1137";
chr14	sragcm37_ss	exon	52657446	52657844	0.0364393806506455	+	.	gene_id "ENSMUSG00000136265.1"; transcript_id "ENSMUSG00000136265.1_tx_14"; exon_id "chr14_52657446_52657844_+"; exonnum "8"; txlen "1238";
chr14	sragcm37_ss	exon	52657446	52657844	0.0364393806506455	+	.	gene_id "ENSMUSG00000136265.1"; transcript_id "ENSMUSG00000136265.1_tx_15"; exon_id "chr14_52657446_52657844_+"; exonnum "7"; txlen "1115";
chr14	sragcm37_ss	exon	52657446	52657844	0.0364393806506455	+	.	gene_id "ENSMUSG00000136265.1"; transcript_id "ENSMUSG00000136265.1_tx_16"; exon_id "chr14_52657446_52657844_+"; exonnum "6"; txlen "1014";
chr14	sragcm37_ss	exon	52657446	52657844	0.0275473603048926	+	.	gene_id "ENSMUSG00000136265.1"; transcript_id "ENSMUSG00000136265.1_tx_19"; exon_id "chr14_52657446_52657844_+"; exonnum "3"; txlen "660";
chr14	sragcm37_ss	exon	52657446	52657844	0.449256922270717	+	.	gene_id "ENSMUSG00000136265.1"; transcript_id "ENSMUSG00000136265.1_tx_2"; exon_id "chr14_52657446_52657844_+"; exonnum "6"; txlen "1038";
chr14	sragcm37_ss	exon	52657446	52657844	0.0216379306832257	+	.	gene_id "ENSMUSG00000136265.1"; transcript_id "ENSMUSG00000136265.1_tx_20"; exon_id "chr14_52657446_52657844_+"; exonnum "4"; txlen "848";
chr14	sragcm37_ss	exon	52657446	52657844	0.0195380110523926	+	.	gene_id "ENSMUSG00000136265.1"; transcript_id "ENSMUSG00000136265.1_tx_21"; exon_id "chr14_52657446_52657844_+"; exonnum "3"; txlen "641";
chr14	sragcm37_ss	exon	52657446	52657844	0.0049479292099943	+	.	gene_id "ENSMUSG00000136265.1"; transcript_id "ENSMUSG00000136265.1_tx_22"; exon_id "chr14_52657446_52657844_+"; exonnum "10"; txlen "1551";
chr14	sragcm37_ss	exon	52657446	52657844	0.449256922270717	+	.	gene_id "ENSMUSG00000136265.1"; transcript_id "ENSMUSG00000136265.1_tx_3"; exon_id "chr14_52657446_52657844_+"; exonnum "5"; txlen "915";
chr14	sragcm37_ss	exon	52657446	52657844	0.294677465311987	+	.	gene_id "ENSMUSG00000136265.1"; transcript_id "ENSMUSG00000136265.1_tx_4"; exon_id "chr14_52657446_52657844_+"; exonnum "6"; txlen "1016";
chr14	sragcm37_ss	exon	52657446	52657844	0.264512251166049	+	.	gene_id "ENSMUSG00000136265.1"; transcript_id "ENSMUSG00000136265.1_tx_5"; exon_id "chr14_52657446_52657844_+"; exonnum "8"; txlen "1269";
chr14	sragcm37_ss	exon	52657446	52657844	0.235258100502855	+	.	gene_id "ENSMUSG00000136265.1"; transcript_id "ENSMUSG00000136265.1_tx_6"; exon_id "chr14_52657446_52657844_+"; exonnum "7"; txlen "1146";
chr14	sragcm37_ss	exon	52657446	52657844	0.204344587614064	+	.	gene_id "ENSMUSG00000136265.1"; transcript_id "ENSMUSG00000136265.1_tx_7"; exon_id "chr14_52657446_52657844_+"; exonnum "3"; txlen "604";
chr14	sragcm37_ss	exon	52657446	52657844	0.18622157577422	+	.	gene_id "ENSMUSG00000136265.1"; transcript_id "ENSMUSG00000136265.1_tx_8"; exon_id "chr14_52657446_52657844_+"; exonnum "8"; txlen "1247";
chr14	sragcm37_ss	exon	52657446	52657844	0.160580858906317	+	.	gene_id "ENSMUSG00000136265.1"; transcript_id "ENSMUSG00000136265.1_tx_9"; exon_id "chr14_52657446_52657844_+"; exonnum "9"; txlen "1370";
chr14	HAVANA	gene	52658013	52658285	0	+	.	gene_id "ENSMUSG00000105132.2"; gene_type "processed_pseudogene"; gene_name "Gm43250"; level 2; mgi_id "MGI:5663387"; havana_gene "OTTMUSG00000053562.1";
chr14	HAVANA	transcript	52658013	52658285	0	+	.	gene_id "ENSMUSG00000105132.2"; transcript_id "ENSMUST00000196536.2"; gene_type "processed_pseudogene"; gene_name "Gm43250"; transcript_type "processed_pseudogene"; transcript_name "Gm43250-201"; level 2; transcript_support_level "NA"; mgi_id "MGI:5663387"; ont "PGO:0000004"; tag "basic"; tag "Ensembl_canonical"; tag "GENCODE_Primary"; havana_gene "OTTMUSG00000053562.1"; havana_transcript "OTTMUST00000133536.1";
chr14	HAVANA	exon	52658013	52658285	0	+	.	gene_id "ENSMUSG00000105132.2"; transcript_id "ENSMUST00000196536.2"; gene_type "processed_pseudogene"; gene_name "Gm43250"; transcript_type "processed_pseudogene"; transcript_name "Gm43250-201"; exon_number 1; exon_id "ENSMUSE00001347529.2"; level 2; transcript_support_level "NA"; mgi_id "MGI:5663387"; ont "PGO:0000004"; tag "basic"; tag "Ensembl_canonical"; tag "GENCODE_Primary"; havana_gene "OTTMUSG00000053562.1"; havana_transcript "OTTMUST00000133536.1";
chr14	HAVANA	UTR	52665385	52665423	0	+	.	gene_id "ENSMUSG00000076758.8"; transcript_id "ENSMUST00000103567.6"; gene_type "TR_V_gene"; gene_name "Trav1"; transcript_type "TR_V_gene"; transcript_name "Trav1-201"; exon_number 1; exon_id "ENSMUSE00000663607.5"; level 2; protein_id "ENSMUSP00000100344.5"; transcript_support_level "NA"; mgi_id "MGI:3651476"; tag "mRNA_end_NF"; tag "cds_end_NF"; tag "basic"; tag "Ensembl_canonical"; tag "GENCODE_Primary"; tag "appris_principal_1"; havana_gene "OTTMUSG00000015242.1"; havana_transcript "OTTMUST00000036103.1";
chr14	HAVANA	exon	52665385	52665472	0	+	.	gene_id "ENSMUSG00000076758.8"; transcript_id "ENSMUST00000103567.6"; gene_type "TR_V_gene"; gene_name "Trav1"; transcript_type "TR_V_gene"; transcript_name "Trav1-201"; exon_number 1; exon_id "ENSMUSE00000663607.5"; level 2; protein_id "ENSMUSP00000100344.5"; transcript_support_level "NA"; mgi_id "MGI:3651476"; tag "mRNA_end_NF"; tag "cds_end_NF"; tag "basic"; tag "Ensembl_canonical"; tag "GENCODE_Primary"; tag "appris_principal_1"; havana_gene "OTTMUSG00000015242.1"; havana_transcript "OTTMUST00000036103.1";
chr14	HAVANA	gene	52665385	52666333	0	+	.	gene_id "ENSMUSG00000076758.8"; gene_type "TR_V_gene"; gene_name "Trav1"; level 2; mgi_id "MGI:3651476"; havana_gene "OTTMUSG00000015242.1";
chr14	HAVANA	transcript	52665385	52666333	0	+	.	gene_id "ENSMUSG00000076758.8"; transcript_id "ENSMUST00000103567.6"; gene_type "TR_V_gene"; gene_name "Trav1"; transcript_type "TR_V_gene"; transcript_name "Trav1-201"; level 2; protein_id "ENSMUSP00000100344.5"; transcript_support_level "NA"; mgi_id "MGI:3651476"; tag "mRNA_end_NF"; tag "cds_end_NF"; tag "basic"; tag "Ensembl_canonical"; tag "GENCODE_Primary"; tag "appris_principal_1"; havana_gene "OTTMUSG00000015242.1"; havana_transcript "OTTMUST00000036103.1";
chr14	HAVANA	start_codon	52665424	52665426	0	+	0	gene_id "ENSMUSG00000076758.8"; transcript_id "ENSMUST00000103567.6"; gene_type "TR_V_gene"; gene_name "Trav1"; transcript_type "TR_V_gene"; transcript_name "Trav1-201"; exon_number 1; exon_id "ENSMUSE00000663607.5"; level 2; protein_id "ENSMUSP00000100344.5"; transcript_support_level "NA"; mgi_id "MGI:3651476"; tag "mRNA_end_NF"; tag "cds_end_NF"; tag "basic"; tag "Ensembl_canonical"; tag "GENCODE_Primary"; tag "appris_principal_1"; havana_gene "OTTMUSG00000015242.1"; havana_transcript "OTTMUST00000036103.1";
chr14	HAVANA	CDS	52665424	52665472	0	+	0	gene_id "ENSMUSG00000076758.8"; transcript_id "ENSMUST00000103567.6"; gene_type "TR_V_gene"; gene_name "Trav1"; transcript_type "TR_V_gene"; transcript_name "Trav1-201"; exon_number 1; exon_id "ENSMUSE00000663607.5"; level 2; protein_id "ENSMUSP00000100344.5"; transcript_support_level "NA"; mgi_id "MGI:3651476"; tag "mRNA_end_NF"; tag "cds_end_NF"; tag "basic"; tag "Ensembl_canonical"; tag "GENCODE_Primary"; tag "appris_principal_1"; havana_gene "OTTMUSG00000015242.1"; havana_transcript "OTTMUST00000036103.1";
chr14	HAVANA	exon	52666051	52666333	0	+	.	gene_id "ENSMUSG00000076758.8"; transcript_id "ENSMUST00000103567.6"; gene_type "TR_V_gene"; gene_name "Trav1"; transcript_type "TR_V_gene"; transcript_name "Trav1-201"; exon_number 2; exon_id "ENSMUSE00000663606.6"; level 2; protein_id "ENSMUSP00000100344.5"; transcript_support_level "NA"; mgi_id "MGI:3651476"; tag "mRNA_end_NF"; tag "cds_end_NF"; tag "basic"; tag "Ensembl_canonical"; tag "GENCODE_Primary"; tag "appris_principal_1"; havana_gene "OTTMUSG00000015242.1"; havana_transcript "OTTMUST00000036103.1";
chr14	HAVANA	CDS	52666051	52666333	0	+	2	gene_id "ENSMUSG00000076758.8"; transcript_id "ENSMUST00000103567.6"; gene_type "TR_V_gene"; gene_name "Trav1"; transcript_type "TR_V_gene"; transcript_name "Trav1-201"; exon_number 2; exon_id "ENSMUSE00000663606.6"; level 2; protein_id "ENSMUSP00000100344.5"; transcript_support_level "NA"; mgi_id "MGI:3651476"; tag "mRNA_end_NF"; tag "cds_end_NF"; tag "basic"; tag "Ensembl_canonical"; tag "GENCODE_Primary"; tag "appris_principal_1"; havana_gene "OTTMUSG00000015242.1"; havana_transcript "OTTMUST00000036103.1";
chr14	sragcm37_es	exon	52674556	52674856	0.0829064102457418	+	.	gene_id "ENSMUSG00000035626.5"; transcript_id "ENSMUSG00000035626.5_tx_3"; exon_id "chr14_52674556_52674856_+"; exonnum "1"; txlen "762";
chr14	sragcm37_es	exon	52674556	52674856	0.0309320870713808	+	.	gene_id "ENSMUSG00000035626.5"; transcript_id "ENSMUSG00000035626.5_tx_4"; exon_id "chr14_52674556_52674856_+"; exonnum "1"; txlen "1056";
chr14	sragcm37_mid	exon	52679510	52679600	0.0829064102457418	+	.	gene_id "ENSMUSG00000035626.5"; transcript_id "ENSMUSG00000035626.5_tx_3"; exon_id "chr14_52679510_52679600_+"; exonnum "2"; txlen "762";
chr14	sragcm37_mid	exon	52679510	52679600	0.0309320870713808	+	.	gene_id "ENSMUSG00000035626.5"; transcript_id "ENSMUSG00000035626.5_tx_4"; exon_id "chr14_52679510_52679600_+"; exonnum "2"; txlen "1056";
chr14	HAVANA	exon	52680447	52680633	0	+	.	gene_id "ENSMUSG00000035626.5"; transcript_id "ENSMUST00000205900.3"; gene_type "protein_coding"; gene_name "Or4e2"; transcript_type "protein_coding"; transcript_name "Or4e2-202"; exon_number 1; exon_id "ENSMUSE00001398906.2"; level 2; protein_id "ENSMUSP00000145819.3"; transcript_support_level "3"; mgi_id "MGI:3031343"; tag "alternative_5_UTR"; tag "RNA_Seq_supported_partial"; tag "basic"; tag "appris_principal_1"; tag "CCDS"; ccdsid "CCDS27060.1"; havana_gene "OTTMUSG00000053563.1"; havana_transcript "OTTMUST00000143905.1";
chr14	HAVANA	UTR	52680447	52680633	0	+	.	gene_id "ENSMUSG00000035626.5"; transcript_id "ENSMUST00000205900.3"; gene_type "protein_coding"; gene_name "Or4e2"; transcript_type "protein_coding"; transcript_name "Or4e2-202"; exon_number 1; exon_id "ENSMUSE00001398906.2"; level 2; protein_id "ENSMUSP00000145819.3"; transcript_support_level "3"; mgi_id "MGI:3031343"; tag "alternative_5_UTR"; tag "RNA_Seq_supported_partial"; tag "basic"; tag "appris_principal_1"; tag "CCDS"; ccdsid "CCDS27060.1"; havana_gene "OTTMUSG00000053563.1"; havana_transcript "OTTMUST00000143905.1";
chr14	HAVANA	gene	52680447	52690031	0	+	.	gene_id "ENSMUSG00000035626.5"; gene_type "protein_coding"; gene_name "Or4e2"; level 2; mgi_id "MGI:3031343"; havana_gene "OTTMUSG00000053563.1";
chr14	HAVANA	transcript	52680447	52690031	0	+	.	gene_id "ENSMUSG00000035626.5"; transcript_id "ENSMUST00000205900.3"; gene_type "protein_coding"; gene_name "Or4e2"; transcript_type "protein_coding"; transcript_name "Or4e2-202"; level 2; protein_id "ENSMUSP00000145819.3"; transcript_support_level "3"; mgi_id "MGI:3031343"; tag "alternative_5_UTR"; tag "RNA_Seq_supported_partial"; tag "basic"; tag "appris_principal_1"; tag "CCDS"; ccdsid "CCDS27060.1"; havana_gene "OTTMUSG00000053563.1"; havana_transcript "OTTMUST00000143905.1";
chr14	HAVANA	exon	52680460	52680633	0	+	.	gene_id "ENSMUSG00000035626.5"; transcript_id "ENSMUST00000215030.2"; gene_type "protein_coding"; gene_name "Or4e2"; transcript_type "protein_coding"; transcript_name "Or4e2-206"; exon_number 1; exon_id "ENSMUSE00001375268.3"; level 2; protein_id "ENSMUSP00000150016.2"; transcript_support_level "5"; mgi_id "MGI:3031343"; tag "RNA_Seq_supported_partial"; tag "basic"; tag "Ensembl_canonical"; tag "GENCODE_Primary"; tag "appris_principal_1"; tag "CCDS"; ccdsid "CCDS27060.1"; havana_gene "OTTMUSG00000053563.1"; havana_transcript "OTTMUST00000155932.1";
chr14	HAVANA	UTR	52680460	52680633	0	+	.	gene_id "ENSMUSG00000035626.5"; transcript_id "ENSMUST00000215030.2"; gene_type "protein_coding"; gene_name "Or4e2"; transcript_type "protein_coding"; transcript_name "Or4e2-206"; exon_number 1; exon_id "ENSMUSE00001375268.3"; level 2; protein_id "ENSMUSP00000150016.2"; transcript_support_level "5"; mgi_id "MGI:3031343"; tag "RNA_Seq_supported_partial"; tag "basic"; tag "Ensembl_canonical"; tag "GENCODE_Primary"; tag "appris_principal_1"; tag "CCDS"; ccdsid "CCDS27060.1"; havana_gene "OTTMUSG00000053563.1"; havana_transcript "OTTMUST00000155932.1";
chr14	HAVANA	transcript	52680460	52690031	0	+	.	gene_id "ENSMUSG00000035626.5"; transcript_id "ENSMUST00000215030.2"; gene_type "protein_coding"; gene_name "Or4e2"; transcript_type "protein_coding"; transcript_name "Or4e2-206"; level 2; protein_id "ENSMUSP00000150016.2"; transcript_support_level "5"; mgi_id "MGI:3031343"; tag "RNA_Seq_supported_partial"; tag "basic"; tag "Ensembl_canonical"; tag "GENCODE_Primary"; tag "appris_principal_1"; tag "CCDS"; ccdsid "CCDS27060.1"; havana_gene "OTTMUSG00000053563.1"; havana_transcript "OTTMUST00000155932.1";
chr14	HAVANA	exon	52680507	52680582	0	+	.	gene_id "ENSMUSG00000035626.5"; transcript_id "ENSMUST00000206100.2"; gene_type "protein_coding"; gene_name "Or4e2"; transcript_type "protein_coding"; transcript_name "Or4e2-203"; exon_number 1; exon_id "ENSMUSE00001374928.2"; level 2; protein_id "ENSMUSP00000146173.2"; transcript_support_level "3"; mgi_id "MGI:3031343"; tag "basic"; tag "appris_principal_1"; tag "CCDS"; ccdsid "CCDS27060.1"; havana_gene "OTTMUSG00000053563.1"; havana_transcript "OTTMUST00000133537.1";
chr14	HAVANA	UTR	52680507	52680582	0	+	.	gene_id "ENSMUSG00000035626.5"; transcript_id "ENSMUST00000206100.2"; gene_type "protein_coding"; gene_name "Or4e2"; transcript_type "protein_coding"; transcript_name "Or4e2-203"; exon_number 1; exon_id "ENSMUSE00001374928.2"; level 2; protein_id "ENSMUSP00000146173.2"; transcript_support_level "3"; mgi_id "MGI:3031343"; tag "basic"; tag "appris_principal_1"; tag "CCDS"; ccdsid "CCDS27060.1"; havana_gene "OTTMUSG00000053563.1"; havana_transcript "OTTMUST00000133537.1";
chr14	HAVANA	transcript	52680507	52688859	0	+	.	gene_id "ENSMUSG00000035626.5"; transcript_id "ENSMUST00000206100.2"; gene_type "protein_coding"; gene_name "Or4e2"; transcript_type "protein_coding"; transcript_name "Or4e2-203"; level 2; protein_id "ENSMUSP00000146173.2"; transcript_support_level "3"; mgi_id "MGI:3031343"; tag "basic"; tag "appris_principal_1"; tag "CCDS"; ccdsid "CCDS27060.1"; havana_gene "OTTMUSG00000053563.1"; havana_transcript "OTTMUST00000133537.1";
chr14	HAVANA	exon	52680508	52680633	0	+	.	gene_id "ENSMUSG00000035626.5"; transcript_id "ENSMUST00000206718.2"; gene_type "protein_coding"; gene_name "Or4e2"; transcript_type "protein_coding"; transcript_name "Or4e2-205"; exon_number 1; exon_id "ENSMUSE00001373904.2"; level 2; protein_id "ENSMUSP00000145551.2"; transcript_support_level "3"; mgi_id "MGI:3031343"; tag "mRNA_end_NF"; tag "cds_end_NF"; tag "alternative_5_UTR"; havana_gene "OTTMUSG00000053563.1"; havana_transcript "OTTMUST00000143904.1";
chr14	HAVANA	UTR	52680508	52680633	0	+	.	gene_id "ENSMUSG00000035626.5"; transcript_id "ENSMUST00000206718.2"; gene_type "protein_coding"; gene_name "Or4e2"; transcript_type "protein_coding"; transcript_name "Or4e2-205"; exon_number 1; exon_id "ENSMUSE00001373904.2"; level 2; protein_id "ENSMUSP00000145551.2"; transcript_support_level "3"; mgi_id "MGI:3031343"; tag "mRNA_end_NF"; tag "cds_end_NF"; tag "alternative_5_UTR"; havana_gene "OTTMUSG00000053563.1"; havana_transcript "OTTMUST00000143904.1";
chr14	HAVANA	transcript	52680508	52688248	0	+	.	gene_id "ENSMUSG00000035626.5"; transcript_id "ENSMUST00000206718.2"; gene_type "protein_coding"; gene_name "Or4e2"; transcript_type "protein_coding"; transcript_name "Or4e2-205"; level 2; protein_id "ENSMUSP00000145551.2"; transcript_support_level "3"; mgi_id "MGI:3031343"; tag "mRNA_end_NF"; tag "cds_end_NF"; tag "alternative_5_UTR"; havana_gene "OTTMUSG00000053563.1"; havana_transcript "OTTMUST00000143904.1";
chr14	HAVANA	exon	52681380	52681455	0	+	.	gene_id "ENSMUSG00000035626.5"; transcript_id "ENSMUST00000205900.3"; gene_type "protein_coding"; gene_name "Or4e2"; transcript_type "protein_coding"; transcript_name "Or4e2-202"; exon_number 2; exon_id "ENSMUSE00001375781.2"; level 2; protein_id "ENSMUSP00000145819.3"; transcript_support_level "3"; mgi_id "MGI:3031343"; tag "alternative_5_UTR"; tag "RNA_Seq_supported_partial"; tag "basic"; tag "appris_principal_1"; tag "CCDS"; ccdsid "CCDS27060.1"; havana_gene "OTTMUSG00000053563.1"; havana_transcript "OTTMUST00000143905.1";
chr14	HAVANA	UTR	52681380	52681455	0	+	.	gene_id "ENSMUSG00000035626.5"; transcript_id "ENSMUST00000205900.3"; gene_type "protein_coding"; gene_name "Or4e2"; transcript_type "protein_coding"; transcript_name "Or4e2-202"; exon_number 2; exon_id "ENSMUSE00001375781.2"; level 2; protein_id "ENSMUSP00000145819.3"; transcript_support_level "3"; mgi_id "MGI:3031343"; tag "alternative_5_UTR"; tag "RNA_Seq_supported_partial"; tag "basic"; tag "appris_principal_1"; tag "CCDS"; ccdsid "CCDS27060.1"; havana_gene "OTTMUSG00000053563.1"; havana_transcript "OTTMUST00000143905.1";
chr14	HAVANA	exon	52681380	52681455	0	+	.	gene_id "ENSMUSG00000035626.5"; transcript_id "ENSMUST00000206100.2"; gene_type "protein_coding"; gene_name "Or4e2"; transcript_type "protein_coding"; transcript_name "Or4e2-203"; exon_number 2; exon_id "ENSMUSE00001375781.2"; level 2; protein_id "ENSMUSP00000146173.2"; transcript_support_level "3"; mgi_id "MGI:3031343"; tag "basic"; tag "appris_principal_1"; tag "CCDS"; ccdsid "CCDS27060.1"; havana_gene "OTTMUSG00000053563.1"; havana_transcript "OTTMUST00000133537.1";
chr14	HAVANA	UTR	52681380	52681455	0	+	.	gene_id "ENSMUSG00000035626.5"; transcript_id "ENSMUST00000206100.2"; gene_type "protein_coding"; gene_name "Or4e2"; transcript_type "protein_coding"; transcript_name "Or4e2-203"; exon_number 2; exon_id "ENSMUSE00001375781.2"; level 2; protein_id "ENSMUSP00000146173.2"; transcript_support_level "3"; mgi_id "MGI:3031343"; tag "basic"; tag "appris_principal_1"; tag "CCDS"; ccdsid "CCDS27060.1"; havana_gene "OTTMUSG00000053563.1"; havana_transcript "OTTMUST00000133537.1";
chr14	HAVANA	exon	52681380	52681552	0	+	.	gene_id "ENSMUSG00000035626.5"; transcript_id "ENSMUST00000206718.2"; gene_type "protein_coding"; gene_name "Or4e2"; transcript_type "protein_coding"; transcript_name "Or4e2-205"; exon_number 2; exon_id "ENSMUSE00001372533.2"; level 2; protein_id "ENSMUSP00000145551.2"; transcript_support_level "3"; mgi_id "MGI:3031343"; tag "mRNA_end_NF"; tag "cds_end_NF"; tag "alternative_5_UTR"; havana_gene "OTTMUSG00000053563.1"; havana_transcript "OTTMUST00000143904.1";
chr14	HAVANA	UTR	52681380	52681552	0	+	.	gene_id "ENSMUSG00000035626.5"; transcript_id "ENSMUST00000206718.2"; gene_type "protein_coding"; gene_name "Or4e2"; transcript_type "protein_coding"; transcript_name "Or4e2-205"; exon_number 2; exon_id "ENSMUSE00001372533.2"; level 2; protein_id "ENSMUSP00000145551.2"; transcript_support_level "3"; mgi_id "MGI:3031343"; tag "mRNA_end_NF"; tag "cds_end_NF"; tag "alternative_5_UTR"; havana_gene "OTTMUSG00000053563.1"; havana_transcript "OTTMUST00000143904.1";
chr14	ENSEMBL_gcm37	exon	52681380	52681552	0.0829064102457418	+	.	gene_id "ENSMUSG00000035626.5"; transcript_id "ENSMUSG00000035626.5_tx_3"; exon_id "chr14_52681380_52681552_+"; exonnum "3"; txlen "762";
chr14	ENSEMBL_gcm37	exon	52681380	52681552	0.0309320870713808	+	.	gene_id "ENSMUSG00000035626.5"; transcript_id "ENSMUSG00000035626.5_tx_4"; exon_id "chr14_52681380_52681552_+"; exonnum "3"; txlen "1056";
chr14	HAVANA	exon	52681383	52681552	0	+	.	gene_id "ENSMUSG00000035626.5"; transcript_id "ENSMUST00000215030.2"; gene_type "protein_coding"; gene_name "Or4e2"; transcript_type "protein_coding"; transcript_name "Or4e2-206"; exon_number 2; exon_id "ENSMUSE00001403011.2"; level 2; protein_id "ENSMUSP00000150016.2"; transcript_support_level "5"; mgi_id "MGI:3031343"; tag "RNA_Seq_supported_partial"; tag "basic"; tag "Ensembl_canonical"; tag "GENCODE_Primary"; tag "appris_principal_1"; tag "CCDS"; ccdsid "CCDS27060.1"; havana_gene "OTTMUSG00000053563.1"; havana_transcript "OTTMUST00000155932.1";
chr14	HAVANA	UTR	52681383	52681552	0	+	.	gene_id "ENSMUSG00000035626.5"; transcript_id "ENSMUST00000215030.2"; gene_type "protein_coding"; gene_name "Or4e2"; transcript_type "protein_coding"; transcript_name "Or4e2-206"; exon_number 2; exon_id "ENSMUSE00001403011.2"; level 2; protein_id "ENSMUSP00000150016.2"; transcript_support_level "5"; mgi_id "MGI:3031343"; tag "RNA_Seq_supported_partial"; tag "basic"; tag "Ensembl_canonical"; tag "GENCODE_Primary"; tag "appris_principal_1"; tag "CCDS"; ccdsid "CCDS27060.1"; havana_gene "OTTMUSG00000053563.1"; havana_transcript "OTTMUST00000155932.1";
chr14	HAVANA	exon	52686805	52686839	0	+	.	gene_id "ENSMUSG00000035626.5"; transcript_id "ENSMUST00000206437.2"; gene_type "protein_coding"; gene_name "Or4e2"; transcript_type "protein_coding"; transcript_name "Or4e2-204"; exon_number 1; exon_id "ENSMUSE00001372296.2"; level 2; protein_id "ENSMUSP00000146274.2"; transcript_support_level "3"; mgi_id "MGI:3031343"; tag "alternative_5_UTR"; tag "mRNA_end_NF"; tag "cds_end_NF"; havana_gene "OTTMUSG00000053563.1"; havana_transcript "OTTMUST00000143906.1";
chr14	HAVANA	UTR	52686805	52686839	0	+	.	gene_id "ENSMUSG00000035626.5"; transcript_id "ENSMUST00000206437.2"; gene_type "protein_coding"; gene_name "Or4e2"; transcript_type "protein_coding"; transcript_name "Or4e2-204"; exon_number 1; exon_id "ENSMUSE00001372296.2"; level 2; protein_id "ENSMUSP00000146274.2"; transcript_support_level "3"; mgi_id "MGI:3031343"; tag "alternative_5_UTR"; tag "mRNA_end_NF"; tag "cds_end_NF"; havana_gene "OTTMUSG00000053563.1"; havana_transcript "OTTMUST00000143906.1";
chr14	HAVANA	transcript	52686805	52688341	0	+	.	gene_id "ENSMUSG00000035626.5"; transcript_id "ENSMUST00000206437.2"; gene_type "protein_coding"; gene_name "Or4e2"; transcript_type "protein_coding"; transcript_name "Or4e2-204"; level 2; protein_id "ENSMUSP00000146274.2"; transcript_support_level "3"; mgi_id "MGI:3031343"; tag "alternative_5_UTR"; tag "mRNA_end_NF"; tag "cds_end_NF"; havana_gene "OTTMUSG00000053563.1"; havana_transcript "OTTMUST00000143906.1";
chr14	ENSEMBL	UTR	52687850	52687871	0	+	.	gene_id "ENSMUSG00000035626.5"; transcript_id "ENSMUST00000045066.3"; gene_type "protein_coding"; gene_name "Or4e2"; transcript_type "protein_coding"; transcript_name "Or4e2-201"; exon_number 1; exon_id "ENSMUSE00000286341.3"; level 3; protein_id "ENSMUSP00000046688.3"; transcript_support_level "NA"; mgi_id "MGI:3031343"; tag "basic"; tag "appris_principal_1"; tag "CCDS"; ccdsid "CCDS27060.1"; havana_gene "OTTMUSG00000053563.1";
chr14	ENSEMBL	transcript	52687850	52688859	0	+	.	gene_id "ENSMUSG00000035626.5"; transcript_id "ENSMUST00000045066.3"; gene_type "protein_coding"; gene_name "Or4e2"; transcript_type "protein_coding"; transcript_name "Or4e2-201"; level 3; protein_id "ENSMUSP00000046688.3"; transcript_support_level "NA"; mgi_id "MGI:3031343"; tag "basic"; tag "appris_principal_1"; tag "CCDS"; ccdsid "CCDS27060.1"; havana_gene "OTTMUSG00000053563.1";
chr14	ENSEMBL	exon	52687850	52688859	0	+	.	gene_id "ENSMUSG00000035626.5"; transcript_id "ENSMUST00000045066.3"; gene_type "protein_coding"; gene_name "Or4e2"; transcript_type "protein_coding"; transcript_name "Or4e2-201"; exon_number 1; exon_id "ENSMUSE00000286341.3"; level 3; protein_id "ENSMUSP00000046688.3"; transcript_support_level "NA"; mgi_id "MGI:3031343"; tag "basic"; tag "appris_principal_1"; tag "CCDS"; ccdsid "CCDS27060.1"; havana_gene "OTTMUSG00000053563.1";
chr14	HAVANA	UTR	52687851	52687871	0	+	.	gene_id "ENSMUSG00000035626.5"; transcript_id "ENSMUST00000205900.3"; gene_type "protein_coding"; gene_name "Or4e2"; transcript_type "protein_coding"; transcript_name "Or4e2-202"; exon_number 3; exon_id "ENSMUSE00001372729.3"; level 2; protein_id "ENSMUSP00000145819.3"; transcript_support_level "3"; mgi_id "MGI:3031343"; tag "alternative_5_UTR"; tag "RNA_Seq_supported_partial"; tag "basic"; tag "appris_principal_1"; tag "CCDS"; ccdsid "CCDS27060.1"; havana_gene "OTTMUSG00000053563.1"; havana_transcript "OTTMUST00000143905.1";
chr14	HAVANA	UTR	52687851	52687871	0	+	.	gene_id "ENSMUSG00000035626.5"; transcript_id "ENSMUST00000215030.2"; gene_type "protein_coding"; gene_name "Or4e2"; transcript_type "protein_coding"; transcript_name "Or4e2-206"; exon_number 3; exon_id "ENSMUSE00001372729.3"; level 2; protein_id "ENSMUSP00000150016.2"; transcript_support_level "5"; mgi_id "MGI:3031343"; tag "RNA_Seq_supported_partial"; tag "basic"; tag "Ensembl_canonical"; tag "GENCODE_Primary"; tag "appris_principal_1"; tag "CCDS"; ccdsid "CCDS27060.1"; havana_gene "OTTMUSG00000053563.1"; havana_transcript "OTTMUST00000155932.1";
chr14	HAVANA	UTR	52687851	52687871	0	+	.	gene_id "ENSMUSG00000035626.5"; transcript_id "ENSMUST00000206100.2"; gene_type "protein_coding"; gene_name "Or4e2"; transcript_type "protein_coding"; transcript_name "Or4e2-203"; exon_number 3; exon_id "ENSMUSE00001370398.2"; level 2; protein_id "ENSMUSP00000146173.2"; transcript_support_level "3"; mgi_id "MGI:3031343"; tag "basic"; tag "appris_principal_1"; tag "CCDS"; ccdsid "CCDS27060.1"; havana_gene "OTTMUSG00000053563.1"; havana_transcript "OTTMUST00000133537.1";
chr14	HAVANA	UTR	52687851	52687871	0	+	.	gene_id "ENSMUSG00000035626.5"; transcript_id "ENSMUST00000206718.2"; gene_type "protein_coding"; gene_name "Or4e2"; transcript_type "protein_coding"; transcript_name "Or4e2-205"; exon_number 3; exon_id "ENSMUSE00001370981.2"; level 2; protein_id "ENSMUSP00000145551.2"; transcript_support_level "3"; mgi_id "MGI:3031343"; tag "mRNA_end_NF"; tag "cds_end_NF"; tag "alternative_5_UTR"; havana_gene "OTTMUSG00000053563.1"; havana_transcript "OTTMUST00000143904.1";
chr14	HAVANA	UTR	52687851	52687871	0	+	.	gene_id "ENSMUSG00000035626.5"; transcript_id "ENSMUST00000206437.2"; gene_type "protein_coding"; gene_name "Or4e2"; transcript_type "protein_coding"; transcript_name "Or4e2-204"; exon_number 2; exon_id "ENSMUSE00001374805.2"; level 2; protein_id "ENSMUSP00000146274.2"; transcript_support_level "3"; mgi_id "MGI:3031343"; tag "alternative_5_UTR"; tag "mRNA_end_NF"; tag "cds_end_NF"; havana_gene "OTTMUSG00000053563.1"; havana_transcript "OTTMUST00000143906.1";
chr14	HAVANA	exon	52687851	52688248	0	+	.	gene_id "ENSMUSG00000035626.5"; transcript_id "ENSMUST00000206718.2"; gene_type "protein_coding"; gene_name "Or4e2"; transcript_type "protein_coding"; transcript_name "Or4e2-205"; exon_number 3; exon_id "ENSMUSE00001370981.2"; level 2; protein_id "ENSMUSP00000145551.2"; transcript_support_level "3"; mgi_id "MGI:3031343"; tag "mRNA_end_NF"; tag "cds_end_NF"; tag "alternative_5_UTR"; havana_gene "OTTMUSG00000053563.1"; havana_transcript "OTTMUST00000143904.1";
chr14	HAVANA	exon	52687851	52688341	0	+	.	gene_id "ENSMUSG00000035626.5"; transcript_id "ENSMUST00000206437.2"; gene_type "protein_coding"; gene_name "Or4e2"; transcript_type "protein_coding"; transcript_name "Or4e2-204"; exon_number 2; exon_id "ENSMUSE00001374805.2"; level 2; protein_id "ENSMUSP00000146274.2"; transcript_support_level "3"; mgi_id "MGI:3031343"; tag "alternative_5_UTR"; tag "mRNA_end_NF"; tag "cds_end_NF"; havana_gene "OTTMUSG00000053563.1"; havana_transcript "OTTMUST00000143906.1";
chr14	ENSEMBL_gcm37	exon	52687851	52688341	0.0309320870713808	+	.	gene_id "ENSMUSG00000035626.5"; transcript_id "ENSMUSG00000035626.5_tx_4"; exon_id "chr14_52687851_52688341_+"; exonnum "4"; txlen "1056";
chr14	HAVANA	exon	52687851	52688859	0	+	.	gene_id "ENSMUSG00000035626.5"; transcript_id "ENSMUST00000206100.2"; gene_type "protein_coding"; gene_name "Or4e2"; transcript_type "protein_coding"; transcript_name "Or4e2-203"; exon_number 3; exon_id "ENSMUSE00001370398.2"; level 2; protein_id "ENSMUSP00000146173.2"; transcript_support_level "3"; mgi_id "MGI:3031343"; tag "basic"; tag "appris_principal_1"; tag "CCDS"; ccdsid "CCDS27060.1"; havana_gene "OTTMUSG00000053563.1"; havana_transcript "OTTMUST00000133537.1";
chr14	HAVANA	exon	52687851	52690031	0	+	.	gene_id "ENSMUSG00000035626.5"; transcript_id "ENSMUST00000205900.3"; gene_type "protein_coding"; gene_name "Or4e2"; transcript_type "protein_coding"; transcript_name "Or4e2-202"; exon_number 3; exon_id "ENSMUSE00001372729.3"; level 2; protein_id "ENSMUSP00000145819.3"; transcript_support_level "3"; mgi_id "MGI:3031343"; tag "alternative_5_UTR"; tag "RNA_Seq_supported_partial"; tag "basic"; tag "appris_principal_1"; tag "CCDS"; ccdsid "CCDS27060.1"; havana_gene "OTTMUSG00000053563.1"; havana_transcript "OTTMUST00000143905.1";
chr14	HAVANA	exon	52687851	52690031	0	+	.	gene_id "ENSMUSG00000035626.5"; transcript_id "ENSMUST00000215030.2"; gene_type "protein_coding"; gene_name "Or4e2"; transcript_type "protein_coding"; transcript_name "Or4e2-206"; exon_number 3; exon_id "ENSMUSE00001372729.3"; level 2; protein_id "ENSMUSP00000150016.2"; transcript_support_level "5"; mgi_id "MGI:3031343"; tag "RNA_Seq_supported_partial"; tag "basic"; tag "Ensembl_canonical"; tag "GENCODE_Primary"; tag "appris_principal_1"; tag "CCDS"; ccdsid "CCDS27060.1"; havana_gene "OTTMUSG00000053563.1"; havana_transcript "OTTMUST00000155932.1";
chr14	HAVANA	start_codon	52687872	52687874	0	+	0	gene_id "ENSMUSG00000035626.5"; transcript_id "ENSMUST00000205900.3"; gene_type "protein_coding"; gene_name "Or4e2"; transcript_type "protein_coding"; transcript_name "Or4e2-202"; exon_number 3; exon_id "ENSMUSE00001372729.3"; level 2; protein_id "ENSMUSP00000145819.3"; transcript_support_level "3"; mgi_id "MGI:3031343"; tag "alternative_5_UTR"; tag "RNA_Seq_supported_partial"; tag "basic"; tag "appris_principal_1"; tag "CCDS"; ccdsid "CCDS27060.1"; havana_gene "OTTMUSG00000053563.1"; havana_transcript "OTTMUST00000143905.1";
chr14	HAVANA	start_codon	52687872	52687874	0	+	0	gene_id "ENSMUSG00000035626.5"; transcript_id "ENSMUST00000215030.2"; gene_type "protein_coding"; gene_name "Or4e2"; transcript_type "protein_coding"; transcript_name "Or4e2-206"; exon_number 3; exon_id "ENSMUSE00001372729.3"; level 2; protein_id "ENSMUSP00000150016.2"; transcript_support_level "5"; mgi_id "MGI:3031343"; tag "RNA_Seq_supported_partial"; tag "basic"; tag "Ensembl_canonical"; tag "GENCODE_Primary"; tag "appris_principal_1"; tag "CCDS"; ccdsid "CCDS27060.1"; havana_gene "OTTMUSG00000053563.1"; havana_transcript "OTTMUST00000155932.1";
chr14	HAVANA	start_codon	52687872	52687874	0	+	0	gene_id "ENSMUSG00000035626.5"; transcript_id "ENSMUST00000206100.2"; gene_type "protein_coding"; gene_name "Or4e2"; transcript_type "protein_coding"; transcript_name "Or4e2-203"; exon_number 3; exon_id "ENSMUSE00001370398.2"; level 2; protein_id "ENSMUSP00000146173.2"; transcript_support_level "3"; mgi_id "MGI:3031343"; tag "basic"; tag "appris_principal_1"; tag "CCDS"; ccdsid "CCDS27060.1"; havana_gene "OTTMUSG00000053563.1"; havana_transcript "OTTMUST00000133537.1";
chr14	HAVANA	start_codon	52687872	52687874	0	+	0	gene_id "ENSMUSG00000035626.5"; transcript_id "ENSMUST00000206718.2"; gene_type "protein_coding"; gene_name "Or4e2"; transcript_type "protein_coding"; transcript_name "Or4e2-205"; exon_number 3; exon_id "ENSMUSE00001370981.2"; level 2; protein_id "ENSMUSP00000145551.2"; transcript_support_level "3"; mgi_id "MGI:3031343"; tag "mRNA_end_NF"; tag "cds_end_NF"; tag "alternative_5_UTR"; havana_gene "OTTMUSG00000053563.1"; havana_transcript "OTTMUST00000143904.1";
chr14	HAVANA	start_codon	52687872	52687874	0	+	0	gene_id "ENSMUSG00000035626.5"; transcript_id "ENSMUST00000206437.2"; gene_type "protein_coding"; gene_name "Or4e2"; transcript_type "protein_coding"; transcript_name "Or4e2-204"; exon_number 2; exon_id "ENSMUSE00001374805.2"; level 2; protein_id "ENSMUSP00000146274.2"; transcript_support_level "3"; mgi_id "MGI:3031343"; tag "alternative_5_UTR"; tag "mRNA_end_NF"; tag "cds_end_NF"; havana_gene "OTTMUSG00000053563.1"; havana_transcript "OTTMUST00000143906.1";
chr14	ENSEMBL	start_codon	52687872	52687874	0	+	0	gene_id "ENSMUSG00000035626.5"; transcript_id "ENSMUST00000045066.3"; gene_type "protein_coding"; gene_name "Or4e2"; transcript_type "protein_coding"; transcript_name "Or4e2-201"; exon_number 1; exon_id "ENSMUSE00000286341.3"; level 3; protein_id "ENSMUSP00000046688.3"; transcript_support_level "NA"; mgi_id "MGI:3031343"; tag "basic"; tag "appris_principal_1"; tag "CCDS"; ccdsid "CCDS27060.1"; havana_gene "OTTMUSG00000053563.1";
chr14	HAVANA	CDS	52687872	52688248	0	+	0	gene_id "ENSMUSG00000035626.5"; transcript_id "ENSMUST00000206718.2"; gene_type "protein_coding"; gene_name "Or4e2"; transcript_type "protein_coding"; transcript_name "Or4e2-205"; exon_number 3; exon_id "ENSMUSE00001370981.2"; level 2; protein_id "ENSMUSP00000145551.2"; transcript_support_level "3"; mgi_id "MGI:3031343"; tag "mRNA_end_NF"; tag "cds_end_NF"; tag "alternative_5_UTR"; havana_gene "OTTMUSG00000053563.1"; havana_transcript "OTTMUST00000143904.1";
chr14	HAVANA	CDS	52687872	52688341	0	+	0	gene_id "ENSMUSG00000035626.5"; transcript_id "ENSMUST00000206437.2"; gene_type "protein_coding"; gene_name "Or4e2"; transcript_type "protein_coding"; transcript_name "Or4e2-204"; exon_number 2; exon_id "ENSMUSE00001374805.2"; level 2; protein_id "ENSMUSP00000146274.2"; transcript_support_level "3"; mgi_id "MGI:3031343"; tag "alternative_5_UTR"; tag "mRNA_end_NF"; tag "cds_end_NF"; havana_gene "OTTMUSG00000053563.1"; havana_transcript "OTTMUST00000143906.1";
chr14	HAVANA	CDS	52687872	52688795	0	+	0	gene_id "ENSMUSG00000035626.5"; transcript_id "ENSMUST00000205900.3"; gene_type "protein_coding"; gene_name "Or4e2"; transcript_type "protein_coding"; transcript_name "Or4e2-202"; exon_number 3; exon_id "ENSMUSE00001372729.3"; level 2; protein_id "ENSMUSP00000145819.3"; transcript_support_level "3"; mgi_id "MGI:3031343"; tag "alternative_5_UTR"; tag "RNA_Seq_supported_partial"; tag "basic"; tag "appris_principal_1"; tag "CCDS"; ccdsid "CCDS27060.1"; havana_gene "OTTMUSG00000053563.1"; havana_transcript "OTTMUST00000143905.1";
chr14	HAVANA	CDS	52687872	52688795	0	+	0	gene_id "ENSMUSG00000035626.5"; transcript_id "ENSMUST00000215030.2"; gene_type "protein_coding"; gene_name "Or4e2"; transcript_type "protein_coding"; transcript_name "Or4e2-206"; exon_number 3; exon_id "ENSMUSE00001372729.3"; level 2; protein_id "ENSMUSP00000150016.2"; transcript_support_level "5"; mgi_id "MGI:3031343"; tag "RNA_Seq_supported_partial"; tag "basic"; tag "Ensembl_canonical"; tag "GENCODE_Primary"; tag "appris_principal_1"; tag "CCDS"; ccdsid "CCDS27060.1"; havana_gene "OTTMUSG00000053563.1"; havana_transcript "OTTMUST00000155932.1";
chr14	HAVANA	CDS	52687872	52688795	0	+	0	gene_id "ENSMUSG00000035626.5"; transcript_id "ENSMUST00000206100.2"; gene_type "protein_coding"; gene_name "Or4e2"; transcript_type "protein_coding"; transcript_name "Or4e2-203"; exon_number 3; exon_id "ENSMUSE00001370398.2"; level 2; protein_id "ENSMUSP00000146173.2"; transcript_support_level "3"; mgi_id "MGI:3031343"; tag "basic"; tag "appris_principal_1"; tag "CCDS"; ccdsid "CCDS27060.1"; havana_gene "OTTMUSG00000053563.1"; havana_transcript "OTTMUST00000133537.1";
chr14	ENSEMBL	CDS	52687872	52688795	0	+	0	gene_id "ENSMUSG00000035626.5"; transcript_id "ENSMUST00000045066.3"; gene_type "protein_coding"; gene_name "Or4e2"; transcript_type "protein_coding"; transcript_name "Or4e2-201"; exon_number 1; exon_id "ENSMUSE00000286341.3"; level 3; protein_id "ENSMUSP00000046688.3"; transcript_support_level "NA"; mgi_id "MGI:3031343"; tag "basic"; tag "appris_principal_1"; tag "CCDS"; ccdsid "CCDS27060.1"; havana_gene "OTTMUSG00000053563.1";
chr14	HAVANA	stop_codon	52688796	52688798	0	+	0	gene_id "ENSMUSG00000035626.5"; transcript_id "ENSMUST00000205900.3"; gene_type "protein_coding"; gene_name "Or4e2"; transcript_type "protein_coding"; transcript_name "Or4e2-202"; exon_number 3; exon_id "ENSMUSE00001372729.3"; level 2; protein_id "ENSMUSP00000145819.3"; transcript_support_level "3"; mgi_id "MGI:3031343"; tag "alternative_5_UTR"; tag "RNA_Seq_supported_partial"; tag "basic"; tag "appris_principal_1"; tag "CCDS"; ccdsid "CCDS27060.1"; havana_gene "OTTMUSG00000053563.1"; havana_transcript "OTTMUST00000143905.1";
chr14	HAVANA	stop_codon	52688796	52688798	0	+	0	gene_id "ENSMUSG00000035626.5"; transcript_id "ENSMUST00000215030.2"; gene_type "protein_coding"; gene_name "Or4e2"; transcript_type "protein_coding"; transcript_name "Or4e2-206"; exon_number 3; exon_id "ENSMUSE00001372729.3"; level 2; protein_id "ENSMUSP00000150016.2"; transcript_support_level "5"; mgi_id "MGI:3031343"; tag "RNA_Seq_supported_partial"; tag "basic"; tag "Ensembl_canonical"; tag "GENCODE_Primary"; tag "appris_principal_1"; tag "CCDS"; ccdsid "CCDS27060.1"; havana_gene "OTTMUSG00000053563.1"; havana_transcript "OTTMUST00000155932.1";
chr14	HAVANA	stop_codon	52688796	52688798	0	+	0	gene_id "ENSMUSG00000035626.5"; transcript_id "ENSMUST00000206100.2"; gene_type "protein_coding"; gene_name "Or4e2"; transcript_type "protein_coding"; transcript_name "Or4e2-203"; exon_number 3; exon_id "ENSMUSE00001370398.2"; level 2; protein_id "ENSMUSP00000146173.2"; transcript_support_level "3"; mgi_id "MGI:3031343"; tag "basic"; tag "appris_principal_1"; tag "CCDS"; ccdsid "CCDS27060.1"; havana_gene "OTTMUSG00000053563.1"; havana_transcript "OTTMUST00000133537.1";
chr14	ENSEMBL	stop_codon	52688796	52688798	0	+	0	gene_id "ENSMUSG00000035626.5"; transcript_id "ENSMUST00000045066.3"; gene_type "protein_coding"; gene_name "Or4e2"; transcript_type "protein_coding"; transcript_name "Or4e2-201"; exon_number 1; exon_id "ENSMUSE00000286341.3"; level 3; protein_id "ENSMUSP00000046688.3"; transcript_support_level "NA"; mgi_id "MGI:3031343"; tag "basic"; tag "appris_principal_1"; tag "CCDS"; ccdsid "CCDS27060.1"; havana_gene "OTTMUSG00000053563.1";
chr14	HAVANA	UTR	52688796	52688859	0	+	.	gene_id "ENSMUSG00000035626.5"; transcript_id "ENSMUST00000206100.2"; gene_type "protein_coding"; gene_name "Or4e2"; transcript_type "protein_coding"; transcript_name "Or4e2-203"; exon_number 3; exon_id "ENSMUSE00001370398.2"; level 2; protein_id "ENSMUSP00000146173.2"; transcript_support_level "3"; mgi_id "MGI:3031343"; tag "basic"; tag "appris_principal_1"; tag "CCDS"; ccdsid "CCDS27060.1"; havana_gene "OTTMUSG00000053563.1"; havana_transcript "OTTMUST00000133537.1";
chr14	ENSEMBL	UTR	52688796	52688859	0	+	.	gene_id "ENSMUSG00000035626.5"; transcript_id "ENSMUST00000045066.3"; gene_type "protein_coding"; gene_name "Or4e2"; transcript_type "protein_coding"; transcript_name "Or4e2-201"; exon_number 1; exon_id "ENSMUSE00000286341.3"; level 3; protein_id "ENSMUSP00000046688.3"; transcript_support_level "NA"; mgi_id "MGI:3031343"; tag "basic"; tag "appris_principal_1"; tag "CCDS"; ccdsid "CCDS27060.1"; havana_gene "OTTMUSG00000053563.1";
chr14	HAVANA	UTR	52688796	52690031	0	+	.	gene_id "ENSMUSG00000035626.5"; transcript_id "ENSMUST00000205900.3"; gene_type "protein_coding"; gene_name "Or4e2"; transcript_type "protein_coding"; transcript_name "Or4e2-202"; exon_number 3; exon_id "ENSMUSE00001372729.3"; level 2; protein_id "ENSMUSP00000145819.3"; transcript_support_level "3"; mgi_id "MGI:3031343"; tag "alternative_5_UTR"; tag "RNA_Seq_supported_partial"; tag "basic"; tag "appris_principal_1"; tag "CCDS"; ccdsid "CCDS27060.1"; havana_gene "OTTMUSG00000053563.1"; havana_transcript "OTTMUST00000143905.1";
chr14	HAVANA	UTR	52688796	52690031	0	+	.	gene_id "ENSMUSG00000035626.5"; transcript_id "ENSMUST00000215030.2"; gene_type "protein_coding"; gene_name "Or4e2"; transcript_type "protein_coding"; transcript_name "Or4e2-206"; exon_number 3; exon_id "ENSMUSE00001372729.3"; level 2; protein_id "ENSMUSP00000150016.2"; transcript_support_level "5"; mgi_id "MGI:3031343"; tag "RNA_Seq_supported_partial"; tag "basic"; tag "Ensembl_canonical"; tag "GENCODE_Primary"; tag "appris_principal_1"; tag "CCDS"; ccdsid "CCDS27060.1"; havana_gene "OTTMUSG00000053563.1"; havana_transcript "OTTMUST00000155932.1";
chr14	sragcm37_ss	exon	52702184	52702380	0.0829064102457418	+	.	gene_id "ENSMUSG00000035626.5"; transcript_id "ENSMUSG00000035626.5_tx_3"; exon_id "chr14_52702184_52702380_+"; exonnum "4"; txlen "762";
chr14	HAVANA	UTR	52804655	52804749	0	+	.	gene_id "ENSMUSG00000076759.5"; transcript_id "ENSMUST00000196939.2"; gene_type "TR_V_gene"; gene_name "Trav2"; transcript_type "TR_V_gene"; transcript_name "Trav2-201"; exon_number 1; exon_id "ENSMUSE00001349615.2"; level 2; protein_id "ENSMUSP00000142736.2"; transcript_support_level "NA"; mgi_id "MGI:3642679"; tag "mRNA_end_NF"; tag "cds_end_NF"; tag "basic"; tag "Ensembl_canonical"; tag "GENCODE_Primary"; tag "appris_principal_1"; havana_gene "OTTMUSG00000053577.1"; havana_transcript "OTTMUST00000133556.1";
chr14	HAVANA	exon	52804655	52804789	0	+	.	gene_id "ENSMUSG00000076759.5"; transcript_id "ENSMUST00000196939.2"; gene_type "TR_V_gene"; gene_name "Trav2"; transcript_type "TR_V_gene"; transcript_name "Trav2-201"; exon_number 1; exon_id "ENSMUSE00001349615.2"; level 2; protein_id "ENSMUSP00000142736.2"; transcript_support_level "NA"; mgi_id "MGI:3642679"; tag "mRNA_end_NF"; tag "cds_end_NF"; tag "basic"; tag "Ensembl_canonical"; tag "GENCODE_Primary"; tag "appris_principal_1"; havana_gene "OTTMUSG00000053577.1"; havana_transcript "OTTMUST00000133556.1";
chr14	HAVANA	gene	52804655	52805508	0	+	.	gene_id "ENSMUSG00000076759.5"; gene_type "TR_V_gene"; gene_name "Trav2"; level 2; mgi_id "MGI:3642679"; havana_gene "OTTMUSG00000053577.1";
chr14	HAVANA	transcript	52804655	52805508	0	+	.	gene_id "ENSMUSG00000076759.5"; transcript_id "ENSMUST00000196939.2"; gene_type "TR_V_gene"; gene_name "Trav2"; transcript_type "TR_V_gene"; transcript_name "Trav2-201"; level 2; protein_id "ENSMUSP00000142736.2"; transcript_support_level "NA"; mgi_id "MGI:3642679"; tag "mRNA_end_NF"; tag "cds_end_NF"; tag "basic"; tag "Ensembl_canonical"; tag "GENCODE_Primary"; tag "appris_principal_1"; havana_gene "OTTMUSG00000053577.1"; havana_transcript "OTTMUST00000133556.1";
chr14	HAVANA	start_codon	52804750	52804752	0	+	0	gene_id "ENSMUSG00000076759.5"; transcript_id "ENSMUST00000196939.2"; gene_type "TR_V_gene"; gene_name "Trav2"; transcript_type "TR_V_gene"; transcript_name "Trav2-201"; exon_number 1; exon_id "ENSMUSE00001349615.2"; level 2; protein_id "ENSMUSP00000142736.2"; transcript_support_level "NA"; mgi_id "MGI:3642679"; tag "mRNA_end_NF"; tag "cds_end_NF"; tag "basic"; tag "Ensembl_canonical"; tag "GENCODE_Primary"; tag "appris_principal_1"; havana_gene "OTTMUSG00000053577.1"; havana_transcript "OTTMUST00000133556.1";
chr14	HAVANA	CDS	52804750	52804789	0	+	0	gene_id "ENSMUSG00000076759.5"; transcript_id "ENSMUST00000196939.2"; gene_type "TR_V_gene"; gene_name "Trav2"; transcript_type "TR_V_gene"; transcript_name "Trav2-201"; exon_number 1; exon_id "ENSMUSE00001349615.2"; level 2; protein_id "ENSMUSP00000142736.2"; transcript_support_level "NA"; mgi_id "MGI:3642679"; tag "mRNA_end_NF"; tag "cds_end_NF"; tag "basic"; tag "Ensembl_canonical"; tag "GENCODE_Primary"; tag "appris_principal_1"; havana_gene "OTTMUSG00000053577.1"; havana_transcript "OTTMUST00000133556.1";
chr14	HAVANA	exon	52805221	52805508	0	+	.	gene_id "ENSMUSG00000076759.5"; transcript_id "ENSMUST00000196939.2"; gene_type "TR_V_gene"; gene_name "Trav2"; transcript_type "TR_V_gene"; transcript_name "Trav2-201"; exon_number 2; exon_id "ENSMUSE00001350292.2"; level 2; protein_id "ENSMUSP00000142736.2"; transcript_support_level "NA"; mgi_id "MGI:3642679"; tag "mRNA_end_NF"; tag "cds_end_NF"; tag "basic"; tag "Ensembl_canonical"; tag "GENCODE_Primary"; tag "appris_principal_1"; havana_gene "OTTMUSG00000053577.1"; havana_transcript "OTTMUST00000133556.1";
chr14	HAVANA	CDS	52805221	52805508	0	+	2	gene_id "ENSMUSG00000076759.5"; transcript_id "ENSMUST00000196939.2"; gene_type "TR_V_gene"; gene_name "Trav2"; transcript_type "TR_V_gene"; transcript_name "Trav2-201"; exon_number 2; exon_id "ENSMUSE00001350292.2"; level 2; protein_id "ENSMUSP00000142736.2"; transcript_support_level "NA"; mgi_id "MGI:3642679"; tag "mRNA_end_NF"; tag "cds_end_NF"; tag "basic"; tag "Ensembl_canonical"; tag "GENCODE_Primary"; tag "appris_principal_1"; havana_gene "OTTMUSG00000053577.1"; havana_transcript "OTTMUST00000133556.1";
chr14	HAVANA	UTR	52818122	52818163	0	+	.	gene_id "ENSMUSG00000076760.3"; transcript_id "ENSMUST00000103569.3"; gene_type "TR_V_gene"; gene_name "Trav3-1"; transcript_type "TR_V_gene"; transcript_name "Trav3-1-201"; exon_number 1; exon_id "ENSMUSE00000663610.3"; level 2; protein_id "ENSMUSP00000100346.2"; transcript_support_level "NA"; mgi_id "MGI:3644489"; tag "mRNA_end_NF"; tag "cds_end_NF"; tag "basic"; tag "Ensembl_canonical"; tag "GENCODE_Primary"; tag "appris_principal_1"; havana_gene "OTTMUSG00000053582.1"; havana_transcript "OTTMUST00000133566.1";
chr14	HAVANA	exon	52818122	52818215	0	+	.	gene_id "ENSMUSG00000076760.3"; transcript_id "ENSMUST00000103569.3"; gene_type "TR_V_gene"; gene_name "Trav3-1"; transcript_type "TR_V_gene"; transcript_name "Trav3-1-201"; exon_number 1; exon_id "ENSMUSE00000663610.3"; level 2; protein_id "ENSMUSP00000100346.2"; transcript_support_level "NA"; mgi_id "MGI:3644489"; tag "mRNA_end_NF"; tag "cds_end_NF"; tag "basic"; tag "Ensembl_canonical"; tag "GENCODE_Primary"; tag "appris_principal_1"; havana_gene "OTTMUSG00000053582.1"; havana_transcript "OTTMUST00000133566.1";
chr14	HAVANA	gene	52818122	52818670	0	+	.	gene_id "ENSMUSG00000076760.3"; gene_type "TR_V_gene"; gene_name "Trav3-1"; level 2; mgi_id "MGI:3644489"; havana_gene "OTTMUSG00000053582.1";
chr14	HAVANA	transcript	52818122	52818670	0	+	.	gene_id "ENSMUSG00000076760.3"; transcript_id "ENSMUST00000103569.3"; gene_type "TR_V_gene"; gene_name "Trav3-1"; transcript_type "TR_V_gene"; transcript_name "Trav3-1-201"; level 2; protein_id "ENSMUSP00000100346.2"; transcript_support_level "NA"; mgi_id "MGI:3644489"; tag "mRNA_end_NF"; tag "cds_end_NF"; tag "basic"; tag "Ensembl_canonical"; tag "GENCODE_Primary"; tag "appris_principal_1"; havana_gene "OTTMUSG00000053582.1"; havana_transcript "OTTMUST00000133566.1";
chr14	HAVANA	start_codon	52818164	52818166	0	+	0	gene_id "ENSMUSG00000076760.3"; transcript_id "ENSMUST00000103569.3"; gene_type "TR_V_gene"; gene_name "Trav3-1"; transcript_type "TR_V_gene"; transcript_name "Trav3-1-201"; exon_number 1; exon_id "ENSMUSE00000663610.3"; level 2; protein_id "ENSMUSP00000100346.2"; transcript_support_level "NA"; mgi_id "MGI:3644489"; tag "mRNA_end_NF"; tag "cds_end_NF"; tag "basic"; tag "Ensembl_canonical"; tag "GENCODE_Primary"; tag "appris_principal_1"; havana_gene "OTTMUSG00000053582.1"; havana_transcript "OTTMUST00000133566.1";
chr14	HAVANA	CDS	52818164	52818215	0	+	0	gene_id "ENSMUSG00000076760.3"; transcript_id "ENSMUST00000103569.3"; gene_type "TR_V_gene"; gene_name "Trav3-1"; transcript_type "TR_V_gene"; transcript_name "Trav3-1-201"; exon_number 1; exon_id "ENSMUSE00000663610.3"; level 2; protein_id "ENSMUSP00000100346.2"; transcript_support_level "NA"; mgi_id "MGI:3644489"; tag "mRNA_end_NF"; tag "cds_end_NF"; tag "basic"; tag "Ensembl_canonical"; tag "GENCODE_Primary"; tag "appris_principal_1"; havana_gene "OTTMUSG00000053582.1"; havana_transcript "OTTMUST00000133566.1";
chr14	HAVANA	exon	52818380	52818670	0	+	.	gene_id "ENSMUSG00000076760.3"; transcript_id "ENSMUST00000103569.3"; gene_type "TR_V_gene"; gene_name "Trav3-1"; transcript_type "TR_V_gene"; transcript_name "Trav3-1-201"; exon_number 2; exon_id "ENSMUSE00000663611.2"; level 2; protein_id "ENSMUSP00000100346.2"; transcript_support_level "NA"; mgi_id "MGI:3644489"; tag "mRNA_end_NF"; tag "cds_end_NF"; tag "basic"; tag "Ensembl_canonical"; tag "GENCODE_Primary"; tag "appris_principal_1"; havana_gene "OTTMUSG00000053582.1"; havana_transcript "OTTMUST00000133566.1";
chr14	HAVANA	CDS	52818380	52818670	0	+	2	gene_id "ENSMUSG00000076760.3"; transcript_id "ENSMUST00000103569.3"; gene_type "TR_V_gene"; gene_name "Trav3-1"; transcript_type "TR_V_gene"; transcript_name "Trav3-1-201"; exon_number 2; exon_id "ENSMUSE00000663611.2"; level 2; protein_id "ENSMUSP00000100346.2"; transcript_support_level "NA"; mgi_id "MGI:3644489"; tag "mRNA_end_NF"; tag "cds_end_NF"; tag "basic"; tag "Ensembl_canonical"; tag "GENCODE_Primary"; tag "appris_principal_1"; havana_gene "OTTMUSG00000053582.1"; havana_transcript "OTTMUST00000133566.1";
chr14	HAVANA	exon	52844764	52844815	0	+	.	gene_id "ENSMUSG00000106382.2"; transcript_id "ENSMUST00000199078.2"; gene_type "TR_V_pseudogene"; gene_name "Trav4-1"; transcript_type "TR_V_pseudogene"; transcript_name "Trav4-1-201"; exon_number 1; exon_id "ENSMUSE00001346571.2"; level 2; transcript_support_level "NA"; mgi_id "MGI:3781986"; tag "basic"; tag "Ensembl_canonical"; tag "GENCODE_Primary"; havana_gene "OTTMUSG00000053585.1"; havana_transcript "OTTMUST00000133567.1";
chr14	HAVANA	gene	52844764	52845261	0	+	.	gene_id "ENSMUSG00000106382.2"; gene_type "TR_V_pseudogene"; gene_name "Trav4-1"; level 2; mgi_id "MGI:3781986"; havana_gene "OTTMUSG00000053585.1";
chr14	HAVANA	transcript	52844764	52845261	0	+	.	gene_id "ENSMUSG00000106382.2"; transcript_id "ENSMUST00000199078.2"; gene_type "TR_V_pseudogene"; gene_name "Trav4-1"; transcript_type "TR_V_pseudogene"; transcript_name "Trav4-1-201"; level 2; transcript_support_level "NA"; mgi_id "MGI:3781986"; tag "basic"; tag "Ensembl_canonical"; tag "GENCODE_Primary"; havana_gene "OTTMUSG00000053585.1"; havana_transcript "OTTMUST00000133567.1";
chr14	HAVANA	exon	52844984	52845261	0	+	.	gene_id "ENSMUSG00000106382.2"; transcript_id "ENSMUST00000199078.2"; gene_type "TR_V_pseudogene"; gene_name "Trav4-1"; transcript_type "TR_V_pseudogene"; transcript_name "Trav4-1-201"; exon_number 2; exon_id "ENSMUSE00001354172.2"; level 2; transcript_support_level "NA"; mgi_id "MGI:3781986"; tag "basic"; tag "Ensembl_canonical"; tag "GENCODE_Primary"; havana_gene "OTTMUSG00000053585.1"; havana_transcript "OTTMUST00000133567.1";
chr14	HAVANA	start_codon	52860023	52860025	0	+	0	gene_id "ENSMUSG00000076761.2"; transcript_id "ENSMUST00000103570.2"; gene_type "TR_V_gene"; gene_name "Trav5-1"; transcript_type "TR_V_gene"; transcript_name "Trav5-1-201"; exon_number 1; exon_id "ENSMUSE00000663613.2"; level 2; protein_id "ENSMUSP00000100347.2"; transcript_support_level "NA"; mgi_id "MGI:3815062"; tag "mRNA_end_NF"; tag "cds_end_NF"; tag "basic"; tag "Ensembl_canonical"; tag "GENCODE_Primary"; tag "appris_principal_1"; havana_gene "OTTMUSG00000053583.1"; havana_transcript "OTTMUST00000133569.1";
chr14	HAVANA	exon	52860023	52860074	0	+	.	gene_id "ENSMUSG00000076761.2"; transcript_id "ENSMUST00000103570.2"; gene_type "TR_V_gene"; gene_name "Trav5-1"; transcript_type "TR_V_gene"; transcript_name "Trav5-1-201"; exon_number 1; exon_id "ENSMUSE00000663613.2"; level 2; protein_id "ENSMUSP00000100347.2"; transcript_support_level "NA"; mgi_id "MGI:3815062"; tag "mRNA_end_NF"; tag "cds_end_NF"; tag "basic"; tag "Ensembl_canonical"; tag "GENCODE_Primary"; tag "appris_principal_1"; havana_gene "OTTMUSG00000053583.1"; havana_transcript "OTTMUST00000133569.1";
chr14	HAVANA	CDS	52860023	52860074	0	+	0	gene_id "ENSMUSG00000076761.2"; transcript_id "ENSMUST00000103570.2"; gene_type "TR_V_gene"; gene_name "Trav5-1"; transcript_type "TR_V_gene"; transcript_name "Trav5-1-201"; exon_number 1; exon_id "ENSMUSE00000663613.2"; level 2; protein_id "ENSMUSP00000100347.2"; transcript_support_level "NA"; mgi_id "MGI:3815062"; tag "mRNA_end_NF"; tag "cds_end_NF"; tag "basic"; tag "Ensembl_canonical"; tag "GENCODE_Primary"; tag "appris_principal_1"; havana_gene "OTTMUSG00000053583.1"; havana_transcript "OTTMUST00000133569.1";
chr14	HAVANA	gene	52860023	52860539	0	+	.	gene_id "ENSMUSG00000076761.2"; gene_type "TR_V_gene"; gene_name "Trav5-1"; level 2; mgi_id "MGI:3815062"; havana_gene "OTTMUSG00000053583.1";
chr14	HAVANA	transcript	52860023	52860539	0	+	.	gene_id "ENSMUSG00000076761.2"; transcript_id "ENSMUST00000103570.2"; gene_type "TR_V_gene"; gene_name "Trav5-1"; transcript_type "TR_V_gene"; transcript_name "Trav5-1-201"; level 2; protein_id "ENSMUSP00000100347.2"; transcript_support_level "NA"; mgi_id "MGI:3815062"; tag "mRNA_end_NF"; tag "cds_end_NF"; tag "basic"; tag "Ensembl_canonical"; tag "GENCODE_Primary"; tag "appris_principal_1"; havana_gene "OTTMUSG00000053583.1"; havana_transcript "OTTMUST00000133569.1";
chr14	HAVANA	exon	52860249	52860539	0	+	.	gene_id "ENSMUSG00000076761.2"; transcript_id "ENSMUST00000103570.2"; gene_type "TR_V_gene"; gene_name "Trav5-1"; transcript_type "TR_V_gene"; transcript_name "Trav5-1-201"; exon_number 2; exon_id "ENSMUSE00000984208.2"; level 2; protein_id "ENSMUSP00000100347.2"; transcript_support_level "NA"; mgi_id "MGI:3815062"; tag "mRNA_end_NF"; tag "cds_end_NF"; tag "basic"; tag "Ensembl_canonical"; tag "GENCODE_Primary"; tag "appris_principal_1"; havana_gene "OTTMUSG00000053583.1"; havana_transcript "OTTMUST00000133569.1";
chr14	HAVANA	CDS	52860249	52860539	0	+	2	gene_id "ENSMUSG00000076761.2"; transcript_id "ENSMUST00000103570.2"; gene_type "TR_V_gene"; gene_name "Trav5-1"; transcript_type "TR_V_gene"; transcript_name "Trav5-1-201"; exon_number 2; exon_id "ENSMUSE00000984208.2"; level 2; protein_id "ENSMUSP00000100347.2"; transcript_support_level "NA"; mgi_id "MGI:3815062"; tag "mRNA_end_NF"; tag "cds_end_NF"; tag "basic"; tag "Ensembl_canonical"; tag "GENCODE_Primary"; tag "appris_principal_1"; havana_gene "OTTMUSG00000053583.1"; havana_transcript "OTTMUST00000133569.1";
chr14	HAVANA	start_codon	52875972	52875974	0	+	0	gene_id "ENSMUSG00000076762.2"; transcript_id "ENSMUST00000103571.2"; gene_type "TR_V_gene"; gene_name "Trav6-1"; transcript_type "TR_V_gene"; transcript_name "Trav6-1-201"; exon_number 1; exon_id "ENSMUSE00000663615.2"; level 2; protein_id "ENSMUSP00000100348.2"; transcript_support_level "NA"; mgi_id "MGI:3644497"; tag "mRNA_end_NF"; tag "cds_end_NF"; tag "basic"; tag "Ensembl_canonical"; tag "GENCODE_Primary"; tag "appris_principal_1"; havana_gene "OTTMUSG00000053593.1"; havana_transcript "OTTMUST00000133579.1";
chr14	HAVANA	exon	52875972	52876017	0	+	.	gene_id "ENSMUSG00000076762.2"; transcript_id "ENSMUST00000103571.2"; gene_type "TR_V_gene"; gene_name "Trav6-1"; transcript_type "TR_V_gene"; transcript_name "Trav6-1-201"; exon_number 1; exon_id "ENSMUSE00000663615.2"; level 2; protein_id "ENSMUSP00000100348.2"; transcript_support_level "NA"; mgi_id "MGI:3644497"; tag "mRNA_end_NF"; tag "cds_end_NF"; tag "basic"; tag "Ensembl_canonical"; tag "GENCODE_Primary"; tag "appris_principal_1"; havana_gene "OTTMUSG00000053593.1"; havana_transcript "OTTMUST00000133579.1";
chr14	HAVANA	CDS	52875972	52876017	0	+	0	gene_id "ENSMUSG00000076762.2"; transcript_id "ENSMUST00000103571.2"; gene_type "TR_V_gene"; gene_name "Trav6-1"; transcript_type "TR_V_gene"; transcript_name "Trav6-1-201"; exon_number 1; exon_id "ENSMUSE00000663615.2"; level 2; protein_id "ENSMUSP00000100348.2"; transcript_support_level "NA"; mgi_id "MGI:3644497"; tag "mRNA_end_NF"; tag "cds_end_NF"; tag "basic"; tag "Ensembl_canonical"; tag "GENCODE_Primary"; tag "appris_principal_1"; havana_gene "OTTMUSG00000053593.1"; havana_transcript "OTTMUST00000133579.1";
chr14	HAVANA	gene	52875972	52876419	0	+	.	gene_id "ENSMUSG00000076762.2"; gene_type "TR_V_gene"; gene_name "Trav6-1"; level 2; mgi_id "MGI:3644497"; havana_gene "OTTMUSG00000053593.1";
chr14	HAVANA	transcript	52875972	52876419	0	+	.	gene_id "ENSMUSG00000076762.2"; transcript_id "ENSMUST00000103571.2"; gene_type "TR_V_gene"; gene_name "Trav6-1"; transcript_type "TR_V_gene"; transcript_name "Trav6-1-201"; level 2; protein_id "ENSMUSP00000100348.2"; transcript_support_level "NA"; mgi_id "MGI:3644497"; tag "mRNA_end_NF"; tag "cds_end_NF"; tag "basic"; tag "Ensembl_canonical"; tag "GENCODE_Primary"; tag "appris_principal_1"; havana_gene "OTTMUSG00000053593.1"; havana_transcript "OTTMUST00000133579.1";
chr14	HAVANA	exon	52876128	52876419	0	+	.	gene_id "ENSMUSG00000076762.2"; transcript_id "ENSMUST00000103571.2"; gene_type "TR_V_gene"; gene_name "Trav6-1"; transcript_type "TR_V_gene"; transcript_name "Trav6-1-201"; exon_number 2; exon_id "ENSMUSE00000663614.2"; level 2; protein_id "ENSMUSP00000100348.2"; transcript_support_level "NA"; mgi_id "MGI:3644497"; tag "mRNA_end_NF"; tag "cds_end_NF"; tag "basic"; tag "Ensembl_canonical"; tag "GENCODE_Primary"; tag "appris_principal_1"; havana_gene "OTTMUSG00000053593.1"; havana_transcript "OTTMUST00000133579.1";
chr14	HAVANA	CDS	52876128	52876419	0	+	2	gene_id "ENSMUSG00000076762.2"; transcript_id "ENSMUST00000103571.2"; gene_type "TR_V_gene"; gene_name "Trav6-1"; transcript_type "TR_V_gene"; transcript_name "Trav6-1-201"; exon_number 2; exon_id "ENSMUSE00000663614.2"; level 2; protein_id "ENSMUSP00000100348.2"; transcript_support_level "NA"; mgi_id "MGI:3644497"; tag "mRNA_end_NF"; tag "cds_end_NF"; tag "basic"; tag "Ensembl_canonical"; tag "GENCODE_Primary"; tag "appris_principal_1"; havana_gene "OTTMUSG00000053593.1"; havana_transcript "OTTMUST00000133579.1";
chr14	HAVANA	gene	52876988	52877212	0	+	.	gene_id "ENSMUSG00000105159.2"; gene_type "processed_pseudogene"; gene_name "Gm42988"; level 2; mgi_id "MGI:5663125"; havana_gene "OTTMUSG00000053597.1";
chr14	HAVANA	transcript	52876988	52877212	0	+	.	gene_id "ENSMUSG00000105159.2"; transcript_id "ENSMUST00000198116.2"; gene_type "processed_pseudogene"; gene_name "Gm42988"; transcript_type "processed_pseudogene"; transcript_name "Gm42988-201"; level 2; transcript_support_level "NA"; mgi_id "MGI:5663125"; ont "PGO:0000004"; tag "basic"; tag "Ensembl_canonical"; tag "GENCODE_Primary"; havana_gene "OTTMUSG00000053597.1"; havana_transcript "OTTMUST00000133583.1";
chr14	HAVANA	exon	52876988	52877212	0	+	.	gene_id "ENSMUSG00000105159.2"; transcript_id "ENSMUST00000198116.2"; gene_type "processed_pseudogene"; gene_name "Gm42988"; transcript_type "processed_pseudogene"; transcript_name "Gm42988-201"; exon_number 1; exon_id "ENSMUSE00001354546.2"; level 2; transcript_support_level "NA"; mgi_id "MGI:5663125"; ont "PGO:0000004"; tag "basic"; tag "Ensembl_canonical"; tag "GENCODE_Primary"; havana_gene "OTTMUSG00000053597.1"; havana_transcript "OTTMUST00000133583.1";
chr14	HAVANA	start_codon	52892274	52892276	0	+	0	gene_id "ENSMUSG00000104620.2"; transcript_id "ENSMUST00000198019.2"; gene_type "TR_V_gene"; gene_name "Trav7-1"; transcript_type "TR_V_gene"; transcript_name "Trav7-1-201"; exon_number 1; exon_id "ENSMUSE00001347456.2"; level 2; protein_id "ENSMUSP00000142920.2"; transcript_support_level "NA"; mgi_id "MGI:3647460"; tag "mRNA_end_NF"; tag "cds_end_NF"; tag "basic"; tag "Ensembl_canonical"; tag "GENCODE_Primary"; tag "appris_principal_1"; havana_gene "OTTMUSG00000053598.1"; havana_transcript "OTTMUST00000133584.1";
chr14	HAVANA	exon	52892274	52892322	0	+	.	gene_id "ENSMUSG00000104620.2"; transcript_id "ENSMUST00000198019.2"; gene_type "TR_V_gene"; gene_name "Trav7-1"; transcript_type "TR_V_gene"; transcript_name "Trav7-1-201"; exon_number 1; exon_id "ENSMUSE00001347456.2"; level 2; protein_id "ENSMUSP00000142920.2"; transcript_support_level "NA"; mgi_id "MGI:3647460"; tag "mRNA_end_NF"; tag "cds_end_NF"; tag "basic"; tag "Ensembl_canonical"; tag "GENCODE_Primary"; tag "appris_principal_1"; havana_gene "OTTMUSG00000053598.1"; havana_transcript "OTTMUST00000133584.1";
chr14	HAVANA	CDS	52892274	52892322	0	+	0	gene_id "ENSMUSG00000104620.2"; transcript_id "ENSMUST00000198019.2"; gene_type "TR_V_gene"; gene_name "Trav7-1"; transcript_type "TR_V_gene"; transcript_name "Trav7-1-201"; exon_number 1; exon_id "ENSMUSE00001347456.2"; level 2; protein_id "ENSMUSP00000142920.2"; transcript_support_level "NA"; mgi_id "MGI:3647460"; tag "mRNA_end_NF"; tag "cds_end_NF"; tag "basic"; tag "Ensembl_canonical"; tag "GENCODE_Primary"; tag "appris_principal_1"; havana_gene "OTTMUSG00000053598.1"; havana_transcript "OTTMUST00000133584.1";
chr14	HAVANA	gene	52892274	52892785	0	+	.	gene_id "ENSMUSG00000104620.2"; gene_type "TR_V_gene"; gene_name "Trav7-1"; level 2; mgi_id "MGI:3647460"; havana_gene "OTTMUSG00000053598.1";
chr14	HAVANA	transcript	52892274	52892785	0	+	.	gene_id "ENSMUSG00000104620.2"; transcript_id "ENSMUST00000198019.2"; gene_type "TR_V_gene"; gene_name "Trav7-1"; transcript_type "TR_V_gene"; transcript_name "Trav7-1-201"; level 2; protein_id "ENSMUSP00000142920.2"; transcript_support_level "NA"; mgi_id "MGI:3647460"; tag "mRNA_end_NF"; tag "cds_end_NF"; tag "basic"; tag "Ensembl_canonical"; tag "GENCODE_Primary"; tag "appris_principal_1"; havana_gene "OTTMUSG00000053598.1"; havana_transcript "OTTMUST00000133584.1";
chr14	HAVANA	exon	52892498	52892785	0	+	.	gene_id "ENSMUSG00000104620.2"; transcript_id "ENSMUST00000198019.2"; gene_type "TR_V_gene"; gene_name "Trav7-1"; transcript_type "TR_V_gene"; transcript_name "Trav7-1-201"; exon_number 2; exon_id "ENSMUSE00001355380.2"; level 2; protein_id "ENSMUSP00000142920.2"; transcript_support_level "NA"; mgi_id "MGI:3647460"; tag "mRNA_end_NF"; tag "cds_end_NF"; tag "basic"; tag "Ensembl_canonical"; tag "GENCODE_Primary"; tag "appris_principal_1"; havana_gene "OTTMUSG00000053598.1"; havana_transcript "OTTMUST00000133584.1";
chr14	HAVANA	CDS	52892498	52892785	0	+	2	gene_id "ENSMUSG00000104620.2"; transcript_id "ENSMUST00000198019.2"; gene_type "TR_V_gene"; gene_name "Trav7-1"; transcript_type "TR_V_gene"; transcript_name "Trav7-1-201"; exon_number 2; exon_id "ENSMUSE00001355380.2"; level 2; protein_id "ENSMUSP00000142920.2"; transcript_support_level "NA"; mgi_id "MGI:3647460"; tag "mRNA_end_NF"; tag "cds_end_NF"; tag "basic"; tag "Ensembl_canonical"; tag "GENCODE_Primary"; tag "appris_principal_1"; havana_gene "OTTMUSG00000053598.1"; havana_transcript "OTTMUST00000133584.1";
chr14	HAVANA	start_codon	52904868	52904870	0	+	0	gene_id "ENSMUSG00000076764.5"; transcript_id "ENSMUST00000198058.2"; gene_type "TR_V_gene"; gene_name "Trav6-2"; transcript_type "TR_V_gene"; transcript_name "Trav6-2-201"; exon_number 1; exon_id "ENSMUSE00001353420.2"; level 2; protein_id "ENSMUSP00000142452.2"; transcript_support_level "NA"; mgi_id "MGI:3642602"; tag "mRNA_end_NF"; tag "cds_end_NF"; tag "basic"; tag "Ensembl_canonical"; tag "GENCODE_Primary"; tag "appris_principal_1"; havana_gene "OTTMUSG00000053599.1"; havana_transcript "OTTMUST00000133585.1";
chr14	HAVANA	exon	52904868	52904916	0	+	.	gene_id "ENSMUSG00000076764.5"; transcript_id "ENSMUST00000198058.2"; gene_type "TR_V_gene"; gene_name "Trav6-2"; transcript_type "TR_V_gene"; transcript_name "Trav6-2-201"; exon_number 1; exon_id "ENSMUSE00001353420.2"; level 2; protein_id "ENSMUSP00000142452.2"; transcript_support_level "NA"; mgi_id "MGI:3642602"; tag "mRNA_end_NF"; tag "cds_end_NF"; tag "basic"; tag "Ensembl_canonical"; tag "GENCODE_Primary"; tag "appris_principal_1"; havana_gene "OTTMUSG00000053599.1"; havana_transcript "OTTMUST00000133585.1";
chr14	HAVANA	CDS	52904868	52904916	0	+	0	gene_id "ENSMUSG00000076764.5"; transcript_id "ENSMUST00000198058.2"; gene_type "TR_V_gene"; gene_name "Trav6-2"; transcript_type "TR_V_gene"; transcript_name "Trav6-2-201"; exon_number 1; exon_id "ENSMUSE00001353420.2"; level 2; protein_id "ENSMUSP00000142452.2"; transcript_support_level "NA"; mgi_id "MGI:3642602"; tag "mRNA_end_NF"; tag "cds_end_NF"; tag "basic"; tag "Ensembl_canonical"; tag "GENCODE_Primary"; tag "appris_principal_1"; havana_gene "OTTMUSG00000053599.1"; havana_transcript "OTTMUST00000133585.1";
chr14	HAVANA	gene	52904868	52905321	0	+	.	gene_id "ENSMUSG00000076764.5"; gene_type "TR_V_gene"; gene_name "Trav6-2"; level 2; mgi_id "MGI:3642602"; havana_gene "OTTMUSG00000053599.1";
chr14	HAVANA	transcript	52904868	52905321	0	+	.	gene_id "ENSMUSG00000076764.5"; transcript_id "ENSMUST00000198058.2"; gene_type "TR_V_gene"; gene_name "Trav6-2"; transcript_type "TR_V_gene"; transcript_name "Trav6-2-201"; level 2; protein_id "ENSMUSP00000142452.2"; transcript_support_level "NA"; mgi_id "MGI:3642602"; tag "mRNA_end_NF"; tag "cds_end_NF"; tag "basic"; tag "Ensembl_canonical"; tag "GENCODE_Primary"; tag "appris_principal_1"; havana_gene "OTTMUSG00000053599.1"; havana_transcript "OTTMUST00000133585.1";
chr14	HAVANA	exon	52905030	52905321	0	+	.	gene_id "ENSMUSG00000076764.5"; transcript_id "ENSMUST00000198058.2"; gene_type "TR_V_gene"; gene_name "Trav6-2"; transcript_type "TR_V_gene"; transcript_name "Trav6-2-201"; exon_number 2; exon_id "ENSMUSE00001350146.2"; level 2; protein_id "ENSMUSP00000142452.2"; transcript_support_level "NA"; mgi_id "MGI:3642602"; tag "mRNA_end_NF"; tag "cds_end_NF"; tag "basic"; tag "Ensembl_canonical"; tag "GENCODE_Primary"; tag "appris_principal_1"; havana_gene "OTTMUSG00000053599.1"; havana_transcript "OTTMUST00000133585.1";
chr14	HAVANA	CDS	52905030	52905321	0	+	2	gene_id "ENSMUSG00000076764.5"; transcript_id "ENSMUST00000198058.2"; gene_type "TR_V_gene"; gene_name "Trav6-2"; transcript_type "TR_V_gene"; transcript_name "Trav6-2-201"; exon_number 2; exon_id "ENSMUSE00001350146.2"; level 2; protein_id "ENSMUSP00000142452.2"; transcript_support_level "NA"; mgi_id "MGI:3642602"; tag "mRNA_end_NF"; tag "cds_end_NF"; tag "basic"; tag "Ensembl_canonical"; tag "GENCODE_Primary"; tag "appris_principal_1"; havana_gene "OTTMUSG00000053599.1"; havana_transcript "OTTMUST00000133585.1";
chr14	HAVANA	start_codon	52921421	52921423	0	+	0	gene_id "ENSMUSG00000105533.2"; transcript_id "ENSMUST00000200127.2"; gene_type "TR_V_gene"; gene_name "Trav7d-2"; transcript_type "TR_V_gene"; transcript_name "Trav7d-2-201"; exon_number 1; exon_id "ENSMUSE00001357293.2"; level 2; protein_id "ENSMUSP00000143514.2"; transcript_support_level "NA"; mgi_id "MGI:3711992"; tag "mRNA_end_NF"; tag "cds_end_NF"; tag "basic"; tag "Ensembl_canonical"; tag "GENCODE_Primary"; tag "appris_principal_1"; havana_gene "OTTMUSG00000053606.1"; havana_transcript "OTTMUST00000133593.1";
chr14	HAVANA	exon	52921421	52921469	0	+	.	gene_id "ENSMUSG00000105533.2"; transcript_id "ENSMUST00000200127.2"; gene_type "TR_V_gene"; gene_name "Trav7d-2"; transcript_type "TR_V_gene"; transcript_name "Trav7d-2-201"; exon_number 1; exon_id "ENSMUSE00001357293.2"; level 2; protein_id "ENSMUSP00000143514.2"; transcript_support_level "NA"; mgi_id "MGI:3711992"; tag "mRNA_end_NF"; tag "cds_end_NF"; tag "basic"; tag "Ensembl_canonical"; tag "GENCODE_Primary"; tag "appris_principal_1"; havana_gene "OTTMUSG00000053606.1"; havana_transcript "OTTMUST00000133593.1";
chr14	HAVANA	CDS	52921421	52921469	0	+	0	gene_id "ENSMUSG00000105533.2"; transcript_id "ENSMUST00000200127.2"; gene_type "TR_V_gene"; gene_name "Trav7d-2"; transcript_type "TR_V_gene"; transcript_name "Trav7d-2-201"; exon_number 1; exon_id "ENSMUSE00001357293.2"; level 2; protein_id "ENSMUSP00000143514.2"; transcript_support_level "NA"; mgi_id "MGI:3711992"; tag "mRNA_end_NF"; tag "cds_end_NF"; tag "basic"; tag "Ensembl_canonical"; tag "GENCODE_Primary"; tag "appris_principal_1"; havana_gene "OTTMUSG00000053606.1"; havana_transcript "OTTMUST00000133593.1";
chr14	HAVANA	gene	52921421	52921929	0	+	.	gene_id "ENSMUSG00000105533.2"; gene_type "TR_V_gene"; gene_name "Trav7d-2"; level 2; mgi_id "MGI:3711992"; havana_gene "OTTMUSG00000053606.1";
chr14	HAVANA	transcript	52921421	52921929	0	+	.	gene_id "ENSMUSG00000105533.2"; transcript_id "ENSMUST00000200127.2"; gene_type "TR_V_gene"; gene_name "Trav7d-2"; transcript_type "TR_V_gene"; transcript_name "Trav7d-2-201"; level 2; protein_id "ENSMUSP00000143514.2"; transcript_support_level "NA"; mgi_id "MGI:3711992"; tag "mRNA_end_NF"; tag "cds_end_NF"; tag "basic"; tag "Ensembl_canonical"; tag "GENCODE_Primary"; tag "appris_principal_1"; havana_gene "OTTMUSG00000053606.1"; havana_transcript "OTTMUST00000133593.1";
chr14	HAVANA	exon	52921642	52921929	0	+	.	gene_id "ENSMUSG00000105533.2"; transcript_id "ENSMUST00000200127.2"; gene_type "TR_V_gene"; gene_name "Trav7d-2"; transcript_type "TR_V_gene"; transcript_name "Trav7d-2-201"; exon_number 2; exon_id "ENSMUSE00001356028.2"; level 2; protein_id "ENSMUSP00000143514.2"; transcript_support_level "NA"; mgi_id "MGI:3711992"; tag "mRNA_end_NF"; tag "cds_end_NF"; tag "basic"; tag "Ensembl_canonical"; tag "GENCODE_Primary"; tag "appris_principal_1"; havana_gene "OTTMUSG00000053606.1"; havana_transcript "OTTMUST00000133593.1";
chr14	HAVANA	CDS	52921642	52921929	0	+	2	gene_id "ENSMUSG00000105533.2"; transcript_id "ENSMUST00000200127.2"; gene_type "TR_V_gene"; gene_name "Trav7d-2"; transcript_type "TR_V_gene"; transcript_name "Trav7d-2-201"; exon_number 2; exon_id "ENSMUSE00001356028.2"; level 2; protein_id "ENSMUSP00000143514.2"; transcript_support_level "NA"; mgi_id "MGI:3711992"; tag "mRNA_end_NF"; tag "cds_end_NF"; tag "basic"; tag "Ensembl_canonical"; tag "GENCODE_Primary"; tag "appris_principal_1"; havana_gene "OTTMUSG00000053606.1"; havana_transcript "OTTMUST00000133593.1";
chr14	HAVANA	exon	52948370	52948425	0	+	.	gene_id "ENSMUSG00000082819.3"; transcript_id "ENSMUST00000120914.3"; gene_type "TR_V_pseudogene"; gene_name "Trav4d-2"; transcript_type "TR_V_pseudogene"; transcript_name "Trav4d-2-201"; exon_number 1; exon_id "ENSMUSE00000713231.2"; level 2; transcript_support_level "NA"; mgi_id "MGI:3650629"; tag "basic"; tag "Ensembl_canonical"; tag "GENCODE_Primary"; havana_gene "OTTMUSG00000015180.1"; havana_transcript "OTTMUST00000035998.1";
chr14	HAVANA	gene	52948370	52948859	0	+	.	gene_id "ENSMUSG00000082819.3"; gene_type "TR_V_pseudogene"; gene_name "Trav4d-2"; level 2; mgi_id "MGI:3650629"; havana_gene "OTTMUSG00000015180.1";
chr14	HAVANA	transcript	52948370	52948859	0	+	.	gene_id "ENSMUSG00000082819.3"; transcript_id "ENSMUST00000120914.3"; gene_type "TR_V_pseudogene"; gene_name "Trav4d-2"; transcript_type "TR_V_pseudogene"; transcript_name "Trav4d-2-201"; level 2; transcript_support_level "NA"; mgi_id "MGI:3650629"; tag "basic"; tag "Ensembl_canonical"; tag "GENCODE_Primary"; havana_gene "OTTMUSG00000015180.1"; havana_transcript "OTTMUST00000035998.1";
chr14	HAVANA	exon	52948581	52948859	0	+	.	gene_id "ENSMUSG00000082819.3"; transcript_id "ENSMUST00000120914.3"; gene_type "TR_V_pseudogene"; gene_name "Trav4d-2"; transcript_type "TR_V_pseudogene"; transcript_name "Trav4d-2-201"; exon_number 2; exon_id "ENSMUSE00000720022.3"; level 2; transcript_support_level "NA"; mgi_id "MGI:3650629"; tag "basic"; tag "Ensembl_canonical"; tag "GENCODE_Primary"; havana_gene "OTTMUSG00000015180.1"; havana_transcript "OTTMUST00000035998.1";
chr14	HAVANA	UTR	52962756	52962764	0	+	.	gene_id "ENSMUSG00000096600.6"; transcript_id "ENSMUST00000181483.3"; gene_type "TR_V_gene"; gene_name "Trav6d-3"; transcript_type "TR_V_gene"; transcript_name "Trav6d-3-201"; exon_number 1; exon_id "ENSMUSE00001169376.2"; level 2; protein_id "ENSMUSP00000137760.2"; transcript_support_level "NA"; mgi_id "MGI:3650097"; tag "mRNA_end_NF"; tag "cds_end_NF"; tag "Ensembl_canonical"; tag "GENCODE_Primary"; tag "appris_principal_5"; havana_gene "OTTMUSG00000015177.1"; havana_transcript "OTTMUST00000035995.1";
chr14	HAVANA	exon	52962756	52962810	0	+	.	gene_id "ENSMUSG00000096600.6"; transcript_id "ENSMUST00000181483.3"; gene_type "TR_V_gene"; gene_name "Trav6d-3"; transcript_type "TR_V_gene"; transcript_name "Trav6d-3-201"; exon_number 1; exon_id "ENSMUSE00001169376.2"; level 2; protein_id "ENSMUSP00000137760.2"; transcript_support_level "NA"; mgi_id "MGI:3650097"; tag "mRNA_end_NF"; tag "cds_end_NF"; tag "Ensembl_canonical"; tag "GENCODE_Primary"; tag "appris_principal_5"; havana_gene "OTTMUSG00000015177.1"; havana_transcript "OTTMUST00000035995.1";
chr14	HAVANA	gene	52962756	52964376	0	+	.	gene_id "ENSMUSG00000096600.6"; gene_type "TR_V_gene"; gene_name "Trav6d-3"; level 2; mgi_id "MGI:3650097"; havana_gene "OTTMUSG00000015177.1";
chr14	HAVANA	transcript	52962756	52964376	0	+	.	gene_id "ENSMUSG00000096600.6"; transcript_id "ENSMUST00000181483.3"; gene_type "TR_V_gene"; gene_name "Trav6d-3"; transcript_type "TR_V_gene"; transcript_name "Trav6d-3-201"; level 2; protein_id "ENSMUSP00000137760.2"; transcript_support_level "NA"; mgi_id "MGI:3650097"; tag "mRNA_end_NF"; tag "cds_end_NF"; tag "Ensembl_canonical"; tag "GENCODE_Primary"; tag "appris_principal_5"; havana_gene "OTTMUSG00000015177.1"; havana_transcript "OTTMUST00000035995.1";
chr14	HAVANA	start_codon	52962765	52962767	0	+	0	gene_id "ENSMUSG00000096600.6"; transcript_id "ENSMUST00000181483.3"; gene_type "TR_V_gene"; gene_name "Trav6d-3"; transcript_type "TR_V_gene"; transcript_name "Trav6d-3-201"; exon_number 1; exon_id "ENSMUSE00001169376.2"; level 2; protein_id "ENSMUSP00000137760.2"; transcript_support_level "NA"; mgi_id "MGI:3650097"; tag "mRNA_end_NF"; tag "cds_end_NF"; tag "Ensembl_canonical"; tag "GENCODE_Primary"; tag "appris_principal_5"; havana_gene "OTTMUSG00000015177.1"; havana_transcript "OTTMUST00000035995.1";
chr14	HAVANA	CDS	52962765	52962810	0	+	0	gene_id "ENSMUSG00000096600.6"; transcript_id "ENSMUST00000181483.3"; gene_type "TR_V_gene"; gene_name "Trav6d-3"; transcript_type "TR_V_gene"; transcript_name "Trav6d-3-201"; exon_number 1; exon_id "ENSMUSE00001169376.2"; level 2; protein_id "ENSMUSP00000137760.2"; transcript_support_level "NA"; mgi_id "MGI:3650097"; tag "mRNA_end_NF"; tag "cds_end_NF"; tag "Ensembl_canonical"; tag "GENCODE_Primary"; tag "appris_principal_5"; havana_gene "OTTMUSG00000015177.1"; havana_transcript "OTTMUST00000035995.1";
chr14	ENSEMBL	transcript	52964069	52964376	0	+	.	gene_id "ENSMUSG00000096600.6"; transcript_id "ENSMUST00000184883.2"; gene_type "TR_V_gene"; gene_name "Trav6d-3"; transcript_type "TR_V_gene"; transcript_name "Trav6d-3-202"; level 3; protein_id "ENSMUSP00000139137.2"; transcript_support_level "NA"; mgi_id "MGI:3650097"; tag "basic"; tag "appris_alternative_2"; havana_gene "OTTMUSG00000015177.1";
chr14	ENSEMBL	exon	52964069	52964376	0	+	.	gene_id "ENSMUSG00000096600.6"; transcript_id "ENSMUST00000184883.2"; gene_type "TR_V_gene"; gene_name "Trav6d-3"; transcript_type "TR_V_gene"; transcript_name "Trav6d-3-202"; exon_number 1; exon_id "ENSMUSE00001314017.2"; level 3; protein_id "ENSMUSP00000139137.2"; transcript_support_level "NA"; mgi_id "MGI:3650097"; tag "basic"; tag "appris_alternative_2"; havana_gene "OTTMUSG00000015177.1";
chr14	ENSEMBL	CDS	52964069	52964376	0	+	0	gene_id "ENSMUSG00000096600.6"; transcript_id "ENSMUST00000184883.2"; gene_type "TR_V_gene"; gene_name "Trav6d-3"; transcript_type "TR_V_gene"; transcript_name "Trav6d-3-202"; exon_number 1; exon_id "ENSMUSE00001314017.2"; level 3; protein_id "ENSMUSP00000139137.2"; transcript_support_level "NA"; mgi_id "MGI:3650097"; tag "basic"; tag "appris_alternative_2"; havana_gene "OTTMUSG00000015177.1";
chr14	HAVANA	exon	52964085	52964376	0	+	.	gene_id "ENSMUSG00000096600.6"; transcript_id "ENSMUST00000181483.3"; gene_type "TR_V_gene"; gene_name "Trav6d-3"; transcript_type "TR_V_gene"; transcript_name "Trav6d-3-201"; exon_number 2; exon_id "ENSMUSE00001168433.3"; level 2; protein_id "ENSMUSP00000137760.2"; transcript_support_level "NA"; mgi_id "MGI:3650097"; tag "mRNA_end_NF"; tag "cds_end_NF"; tag "Ensembl_canonical"; tag "GENCODE_Primary"; tag "appris_principal_5"; havana_gene "OTTMUSG00000015177.1"; havana_transcript "OTTMUST00000035995.1";
chr14	HAVANA	CDS	52964085	52964376	0	+	2	gene_id "ENSMUSG00000096600.6"; transcript_id "ENSMUST00000181483.3"; gene_type "TR_V_gene"; gene_name "Trav6d-3"; transcript_type "TR_V_gene"; transcript_name "Trav6d-3-201"; exon_number 2; exon_id "ENSMUSE00001168433.3"; level 2; protein_id "ENSMUSP00000137760.2"; transcript_support_level "NA"; mgi_id "MGI:3650097"; tag "mRNA_end_NF"; tag "cds_end_NF"; tag "Ensembl_canonical"; tag "GENCODE_Primary"; tag "appris_principal_5"; havana_gene "OTTMUSG00000015177.1"; havana_transcript "OTTMUST00000035995.1";
chr14	HAVANA	UTR	52981706	52981770	0	+	.	gene_id "ENSMUSG00000096746.4"; transcript_id "ENSMUST00000179789.4"; gene_type "TR_V_gene"; gene_name "Trav7d-3"; transcript_type "TR_V_gene"; transcript_name "Trav7d-3-201"; exon_number 1; exon_id "ENSMUSE00001044425.3"; level 2; protein_id "ENSMUSP00000136195.2"; transcript_support_level "NA"; mgi_id "MGI:3649861"; tag "mRNA_end_NF"; tag "cds_end_NF"; tag "basic"; tag "Ensembl_canonical"; tag "GENCODE_Primary"; tag "appris_principal_1"; havana_gene "OTTMUSG00000015178.1"; havana_transcript "OTTMUST00000035996.1";
chr14	HAVANA	exon	52981706	52981819	0	+	.	gene_id "ENSMUSG00000096746.4"; transcript_id "ENSMUST00000179789.4"; gene_type "TR_V_gene"; gene_name "Trav7d-3"; transcript_type "TR_V_gene"; transcript_name "Trav7d-3-201"; exon_number 1; exon_id "ENSMUSE00001044425.3"; level 2; protein_id "ENSMUSP00000136195.2"; transcript_support_level "NA"; mgi_id "MGI:3649861"; tag "mRNA_end_NF"; tag "cds_end_NF"; tag "basic"; tag "Ensembl_canonical"; tag "GENCODE_Primary"; tag "appris_principal_1"; havana_gene "OTTMUSG00000015178.1"; havana_transcript "OTTMUST00000035996.1";
chr14	HAVANA	gene	52981706	52982297	0	+	.	gene_id "ENSMUSG00000096746.4"; gene_type "TR_V_gene"; gene_name "Trav7d-3"; level 2; mgi_id "MGI:3649861"; havana_gene "OTTMUSG00000015178.1";
chr14	HAVANA	transcript	52981706	52982297	0	+	.	gene_id "ENSMUSG00000096746.4"; transcript_id "ENSMUST00000179789.4"; gene_type "TR_V_gene"; gene_name "Trav7d-3"; transcript_type "TR_V_gene"; transcript_name "Trav7d-3-201"; level 2; protein_id "ENSMUSP00000136195.2"; transcript_support_level "NA"; mgi_id "MGI:3649861"; tag "mRNA_end_NF"; tag "cds_end_NF"; tag "basic"; tag "Ensembl_canonical"; tag "GENCODE_Primary"; tag "appris_principal_1"; havana_gene "OTTMUSG00000015178.1"; havana_transcript "OTTMUST00000035996.1";
chr14	HAVANA	start_codon	52981771	52981773	0	+	0	gene_id "ENSMUSG00000096746.4"; transcript_id "ENSMUST00000179789.4"; gene_type "TR_V_gene"; gene_name "Trav7d-3"; transcript_type "TR_V_gene"; transcript_name "Trav7d-3-201"; exon_number 1; exon_id "ENSMUSE00001044425.3"; level 2; protein_id "ENSMUSP00000136195.2"; transcript_support_level "NA"; mgi_id "MGI:3649861"; tag "mRNA_end_NF"; tag "cds_end_NF"; tag "basic"; tag "Ensembl_canonical"; tag "GENCODE_Primary"; tag "appris_principal_1"; havana_gene "OTTMUSG00000015178.1"; havana_transcript "OTTMUST00000035996.1";
chr14	HAVANA	CDS	52981771	52981819	0	+	0	gene_id "ENSMUSG00000096746.4"; transcript_id "ENSMUST00000179789.4"; gene_type "TR_V_gene"; gene_name "Trav7d-3"; transcript_type "TR_V_gene"; transcript_name "Trav7d-3-201"; exon_number 1; exon_id "ENSMUSE00001044425.3"; level 2; protein_id "ENSMUSP00000136195.2"; transcript_support_level "NA"; mgi_id "MGI:3649861"; tag "mRNA_end_NF"; tag "cds_end_NF"; tag "basic"; tag "Ensembl_canonical"; tag "GENCODE_Primary"; tag "appris_principal_1"; havana_gene "OTTMUSG00000015178.1"; havana_transcript "OTTMUST00000035996.1";
chr14	HAVANA	exon	52982010	52982297	0	+	.	gene_id "ENSMUSG00000096746.4"; transcript_id "ENSMUST00000179789.4"; gene_type "TR_V_gene"; gene_name "Trav7d-3"; transcript_type "TR_V_gene"; transcript_name "Trav7d-3-201"; exon_number 2; exon_id "ENSMUSE00001100055.3"; level 2; protein_id "ENSMUSP00000136195.2"; transcript_support_level "NA"; mgi_id "MGI:3649861"; tag "mRNA_end_NF"; tag "cds_end_NF"; tag "basic"; tag "Ensembl_canonical"; tag "GENCODE_Primary"; tag "appris_principal_1"; havana_gene "OTTMUSG00000015178.1"; havana_transcript "OTTMUST00000035996.1";
chr14	HAVANA	CDS	52982010	52982297	0	+	2	gene_id "ENSMUSG00000096746.4"; transcript_id "ENSMUST00000179789.4"; gene_type "TR_V_gene"; gene_name "Trav7d-3"; transcript_type "TR_V_gene"; transcript_name "Trav7d-3-201"; exon_number 2; exon_id "ENSMUSE00001100055.3"; level 2; protein_id "ENSMUSP00000136195.2"; transcript_support_level "NA"; mgi_id "MGI:3649861"; tag "mRNA_end_NF"; tag "cds_end_NF"; tag "basic"; tag "Ensembl_canonical"; tag "GENCODE_Primary"; tag "appris_principal_1"; havana_gene "OTTMUSG00000015178.1"; havana_transcript "OTTMUST00000035996.1";
chr14	HAVANA	UTR	52990824	52990854	0	+	.	gene_id "ENSMUSG00000095387.7"; transcript_id "ENSMUST00000180717.3"; gene_type "TR_V_gene"; gene_name "Trav6d-4"; transcript_type "TR_V_gene"; transcript_name "Trav6d-4-201"; exon_number 1; exon_id "ENSMUSE00001189397.2"; level 2; protein_id "ENSMUSP00000137863.2"; transcript_support_level "NA"; mgi_id "MGI:2685547"; tag "mRNA_end_NF"; tag "cds_end_NF"; tag "basic"; tag "Ensembl_canonical"; tag "GENCODE_Primary"; tag "appris_principal_1"; havana_gene "OTTMUSG00000015182.1"; havana_transcript "OTTMUST00000036000.1";
chr14	HAVANA	exon	52990824	52990903	0	+	.	gene_id "ENSMUSG00000095387.7"; transcript_id "ENSMUST00000180717.3"; gene_type "TR_V_gene"; gene_name "Trav6d-4"; transcript_type "TR_V_gene"; transcript_name "Trav6d-4-201"; exon_number 1; exon_id "ENSMUSE00001189397.2"; level 2; protein_id "ENSMUSP00000137863.2"; transcript_support_level "NA"; mgi_id "MGI:2685547"; tag "mRNA_end_NF"; tag "cds_end_NF"; tag "basic"; tag "Ensembl_canonical"; tag "GENCODE_Primary"; tag "appris_principal_1"; havana_gene "OTTMUSG00000015182.1"; havana_transcript "OTTMUST00000036000.1";
chr14	HAVANA	gene	52990824	52991303	0	+	.	gene_id "ENSMUSG00000095387.7"; gene_type "TR_V_gene"; gene_name "Trav6d-4"; level 2; mgi_id "MGI:2685547"; havana_gene "OTTMUSG00000015182.1";
chr14	HAVANA	transcript	52990824	52991303	0	+	.	gene_id "ENSMUSG00000095387.7"; transcript_id "ENSMUST00000180717.3"; gene_type "TR_V_gene"; gene_name "Trav6d-4"; transcript_type "TR_V_gene"; transcript_name "Trav6d-4-201"; level 2; protein_id "ENSMUSP00000137863.2"; transcript_support_level "NA"; mgi_id "MGI:2685547"; tag "mRNA_end_NF"; tag "cds_end_NF"; tag "basic"; tag "Ensembl_canonical"; tag "GENCODE_Primary"; tag "appris_principal_1"; havana_gene "OTTMUSG00000015182.1"; havana_transcript "OTTMUST00000036000.1";
chr14	HAVANA	start_codon	52990855	52990857	0	+	0	gene_id "ENSMUSG00000095387.7"; transcript_id "ENSMUST00000180717.3"; gene_type "TR_V_gene"; gene_name "Trav6d-4"; transcript_type "TR_V_gene"; transcript_name "Trav6d-4-201"; exon_number 1; exon_id "ENSMUSE00001189397.2"; level 2; protein_id "ENSMUSP00000137863.2"; transcript_support_level "NA"; mgi_id "MGI:2685547"; tag "mRNA_end_NF"; tag "cds_end_NF"; tag "basic"; tag "Ensembl_canonical"; tag "GENCODE_Primary"; tag "appris_principal_1"; havana_gene "OTTMUSG00000015182.1"; havana_transcript "OTTMUST00000036000.1";
chr14	HAVANA	CDS	52990855	52990903	0	+	0	gene_id "ENSMUSG00000095387.7"; transcript_id "ENSMUST00000180717.3"; gene_type "TR_V_gene"; gene_name "Trav6d-4"; transcript_type "TR_V_gene"; transcript_name "Trav6d-4-201"; exon_number 1; exon_id "ENSMUSE00001189397.2"; level 2; protein_id "ENSMUSP00000137863.2"; transcript_support_level "NA"; mgi_id "MGI:2685547"; tag "mRNA_end_NF"; tag "cds_end_NF"; tag "basic"; tag "Ensembl_canonical"; tag "GENCODE_Primary"; tag "appris_principal_1"; havana_gene "OTTMUSG00000015182.1"; havana_transcript "OTTMUST00000036000.1";
chr14	HAVANA	exon	52991006	52991303	0	+	.	gene_id "ENSMUSG00000095387.7"; transcript_id "ENSMUST00000180717.3"; gene_type "TR_V_gene"; gene_name "Trav6d-4"; transcript_type "TR_V_gene"; transcript_name "Trav6d-4-201"; exon_number 2; exon_id "ENSMUSE00001154496.3"; level 2; protein_id "ENSMUSP00000137863.2"; transcript_support_level "NA"; mgi_id "MGI:2685547"; tag "mRNA_end_NF"; tag "cds_end_NF"; tag "basic"; tag "Ensembl_canonical"; tag "GENCODE_Primary"; tag "appris_principal_1"; havana_gene "OTTMUSG00000015182.1"; havana_transcript "OTTMUST00000036000.1";
chr14	HAVANA	CDS	52991006	52991303	0	+	2	gene_id "ENSMUSG00000095387.7"; transcript_id "ENSMUST00000180717.3"; gene_type "TR_V_gene"; gene_name "Trav6d-4"; transcript_type "TR_V_gene"; transcript_name "Trav6d-4-201"; exon_number 2; exon_id "ENSMUSE00001154496.3"; level 2; protein_id "ENSMUSP00000137863.2"; transcript_support_level "NA"; mgi_id "MGI:2685547"; tag "mRNA_end_NF"; tag "cds_end_NF"; tag "basic"; tag "Ensembl_canonical"; tag "GENCODE_Primary"; tag "appris_principal_1"; havana_gene "OTTMUSG00000015182.1"; havana_transcript "OTTMUST00000036000.1";
chr14	HAVANA	UTR	53007210	53007319	0	+	.	gene_id "ENSMUSG00000094023.4"; transcript_id "ENSMUST00000178768.4"; gene_type "TR_V_gene"; gene_name "Trav7d-4"; transcript_type "TR_V_gene"; transcript_name "Trav7d-4-201"; exon_number 1; exon_id "ENSMUSE00001045216.3"; level 2; protein_id "ENSMUSP00000136110.3"; transcript_support_level "NA"; mgi_id "MGI:3651273"; tag "mRNA_end_NF"; tag "cds_end_NF"; tag "basic"; tag "Ensembl_canonical"; tag "GENCODE_Primary"; tag "appris_principal_1"; havana_gene "OTTMUSG00000015181.1"; havana_transcript "OTTMUST00000035999.1";
chr14	HAVANA	exon	53007210	53007368	0	+	.	gene_id "ENSMUSG00000094023.4"; transcript_id "ENSMUST00000178768.4"; gene_type "TR_V_gene"; gene_name "Trav7d-4"; transcript_type "TR_V_gene"; transcript_name "Trav7d-4-201"; exon_number 1; exon_id "ENSMUSE00001045216.3"; level 2; protein_id "ENSMUSP00000136110.3"; transcript_support_level "NA"; mgi_id "MGI:3651273"; tag "mRNA_end_NF"; tag "cds_end_NF"; tag "basic"; tag "Ensembl_canonical"; tag "GENCODE_Primary"; tag "appris_principal_1"; havana_gene "OTTMUSG00000015181.1"; havana_transcript "OTTMUST00000035999.1";
chr14	HAVANA	gene	53007210	53007849	0	+	.	gene_id "ENSMUSG00000094023.4"; gene_type "TR_V_gene"; gene_name "Trav7d-4"; level 2; mgi_id "MGI:3651273"; havana_gene "OTTMUSG00000015181.1";
chr14	HAVANA	transcript	53007210	53007849	0	+	.	gene_id "ENSMUSG00000094023.4"; transcript_id "ENSMUST00000178768.4"; gene_type "TR_V_gene"; gene_name "Trav7d-4"; transcript_type "TR_V_gene"; transcript_name "Trav7d-4-201"; level 2; protein_id "ENSMUSP00000136110.3"; transcript_support_level "NA"; mgi_id "MGI:3651273"; tag "mRNA_end_NF"; tag "cds_end_NF"; tag "basic"; tag "Ensembl_canonical"; tag "GENCODE_Primary"; tag "appris_principal_1"; havana_gene "OTTMUSG00000015181.1"; havana_transcript "OTTMUST00000035999.1";
chr14	HAVANA	start_codon	53007320	53007322	0	+	0	gene_id "ENSMUSG00000094023.4"; transcript_id "ENSMUST00000178768.4"; gene_type "TR_V_gene"; gene_name "Trav7d-4"; transcript_type "TR_V_gene"; transcript_name "Trav7d-4-201"; exon_number 1; exon_id "ENSMUSE00001045216.3"; level 2; protein_id "ENSMUSP00000136110.3"; transcript_support_level "NA"; mgi_id "MGI:3651273"; tag "mRNA_end_NF"; tag "cds_end_NF"; tag "basic"; tag "Ensembl_canonical"; tag "GENCODE_Primary"; tag "appris_principal_1"; havana_gene "OTTMUSG00000015181.1"; havana_transcript "OTTMUST00000035999.1";
chr14	HAVANA	CDS	53007320	53007368	0	+	0	gene_id "ENSMUSG00000094023.4"; transcript_id "ENSMUST00000178768.4"; gene_type "TR_V_gene"; gene_name "Trav7d-4"; transcript_type "TR_V_gene"; transcript_name "Trav7d-4-201"; exon_number 1; exon_id "ENSMUSE00001045216.3"; level 2; protein_id "ENSMUSP00000136110.3"; transcript_support_level "NA"; mgi_id "MGI:3651273"; tag "mRNA_end_NF"; tag "cds_end_NF"; tag "basic"; tag "Ensembl_canonical"; tag "GENCODE_Primary"; tag "appris_principal_1"; havana_gene "OTTMUSG00000015181.1"; havana_transcript "OTTMUST00000035999.1";
chr14	HAVANA	exon	53007558	53007849	0	+	.	gene_id "ENSMUSG00000094023.4"; transcript_id "ENSMUST00000178768.4"; gene_type "TR_V_gene"; gene_name "Trav7d-4"; transcript_type "TR_V_gene"; transcript_name "Trav7d-4-201"; exon_number 2; exon_id "ENSMUSE00001135928.3"; level 2; protein_id "ENSMUSP00000136110.3"; transcript_support_level "NA"; mgi_id "MGI:3651273"; tag "mRNA_end_NF"; tag "cds_end_NF"; tag "basic"; tag "Ensembl_canonical"; tag "GENCODE_Primary"; tag "appris_principal_1"; havana_gene "OTTMUSG00000015181.1"; havana_transcript "OTTMUST00000035999.1";
chr14	HAVANA	CDS	53007558	53007849	0	+	2	gene_id "ENSMUSG00000094023.4"; transcript_id "ENSMUST00000178768.4"; gene_type "TR_V_gene"; gene_name "Trav7d-4"; transcript_type "TR_V_gene"; transcript_name "Trav7d-4-201"; exon_number 2; exon_id "ENSMUSE00001135928.3"; level 2; protein_id "ENSMUSP00000136110.3"; transcript_support_level "NA"; mgi_id "MGI:3651273"; tag "mRNA_end_NF"; tag "cds_end_NF"; tag "basic"; tag "Ensembl_canonical"; tag "GENCODE_Primary"; tag "appris_principal_1"; havana_gene "OTTMUSG00000015181.1"; havana_transcript "OTTMUST00000035999.1";
chr14	HAVANA	gene	53012326	53013072	0	+	.	gene_id "ENSMUSG00000105920.2"; gene_type "processed_pseudogene"; gene_name "Gm5408"; level 2; mgi_id "MGI:3647344"; havana_gene "OTTMUSG00000053625.1";
chr14	HAVANA	transcript	53012326	53013072	0	+	.	gene_id "ENSMUSG00000105920.2"; transcript_id "ENSMUST00000197998.2"; gene_type "processed_pseudogene"; gene_name "Gm5408"; transcript_type "processed_pseudogene"; transcript_name "Gm5408-201"; level 2; transcript_support_level "NA"; mgi_id "MGI:3647344"; ont "PGO:0000004"; tag "basic"; tag "Ensembl_canonical"; tag "GENCODE_Primary"; havana_gene "OTTMUSG00000053625.1"; havana_transcript "OTTMUST00000133614.1";
chr14	HAVANA	exon	53012326	53013072	0	+	.	gene_id "ENSMUSG00000105920.2"; transcript_id "ENSMUST00000197998.2"; gene_type "processed_pseudogene"; gene_name "Gm5408"; transcript_type "processed_pseudogene"; transcript_name "Gm5408-201"; exon_number 1; exon_id "ENSMUSE00001350085.2"; level 2; transcript_support_level "NA"; mgi_id "MGI:3647344"; ont "PGO:0000004"; tag "basic"; tag "Ensembl_canonical"; tag "GENCODE_Primary"; havana_gene "OTTMUSG00000053625.1"; havana_transcript "OTTMUST00000133614.1";
chr14	HAVANA	UTR	53015904	53015966	0	+	.	gene_id "ENSMUSG00000076770.4"; transcript_id "ENSMUST00000103580.4"; gene_type "TR_V_gene"; gene_name "Trav8d-1"; transcript_type "TR_V_gene"; transcript_name "Trav8d-1-201"; exon_number 1; exon_id "ENSMUSE00000663631.3"; level 2; protein_id "ENSMUSP00000100357.3"; transcript_support_level "NA"; mgi_id "MGI:3650121"; tag "mRNA_end_NF"; tag "cds_end_NF"; tag "basic"; tag "Ensembl_canonical"; tag "GENCODE_Primary"; tag "appris_principal_1"; havana_gene "OTTMUSG00000015179.1"; havana_transcript "OTTMUST00000035997.1";
chr14	HAVANA	exon	53015904	53016018	0	+	.	gene_id "ENSMUSG00000076770.4"; transcript_id "ENSMUST00000103580.4"; gene_type "TR_V_gene"; gene_name "Trav8d-1"; transcript_type "TR_V_gene"; transcript_name "Trav8d-1-201"; exon_number 1; exon_id "ENSMUSE00000663631.3"; level 2; protein_id "ENSMUSP00000100357.3"; transcript_support_level "NA"; mgi_id "MGI:3650121"; tag "mRNA_end_NF"; tag "cds_end_NF"; tag "basic"; tag "Ensembl_canonical"; tag "GENCODE_Primary"; tag "appris_principal_1"; havana_gene "OTTMUSG00000015179.1"; havana_transcript "OTTMUST00000035997.1";
chr14	HAVANA	gene	53015904	53016452	0	+	.	gene_id "ENSMUSG00000076770.4"; gene_type "TR_V_gene"; gene_name "Trav8d-1"; level 2; mgi_id "MGI:3650121"; havana_gene "OTTMUSG00000015179.1";
chr14	HAVANA	transcript	53015904	53016452	0	+	.	gene_id "ENSMUSG00000076770.4"; transcript_id "ENSMUST00000103580.4"; gene_type "TR_V_gene"; gene_name "Trav8d-1"; transcript_type "TR_V_gene"; transcript_name "Trav8d-1-201"; level 2; protein_id "ENSMUSP00000100357.3"; transcript_support_level "NA"; mgi_id "MGI:3650121"; tag "mRNA_end_NF"; tag "cds_end_NF"; tag "basic"; tag "Ensembl_canonical"; tag "GENCODE_Primary"; tag "appris_principal_1"; havana_gene "OTTMUSG00000015179.1"; havana_transcript "OTTMUST00000035997.1";
chr14	HAVANA	start_codon	53015967	53015969	0	+	0	gene_id "ENSMUSG00000076770.4"; transcript_id "ENSMUST00000103580.4"; gene_type "TR_V_gene"; gene_name "Trav8d-1"; transcript_type "TR_V_gene"; transcript_name "Trav8d-1-201"; exon_number 1; exon_id "ENSMUSE00000663631.3"; level 2; protein_id "ENSMUSP00000100357.3"; transcript_support_level "NA"; mgi_id "MGI:3650121"; tag "mRNA_end_NF"; tag "cds_end_NF"; tag "basic"; tag "Ensembl_canonical"; tag "GENCODE_Primary"; tag "appris_principal_1"; havana_gene "OTTMUSG00000015179.1"; havana_transcript "OTTMUST00000035997.1";
chr14	HAVANA	CDS	53015967	53016018	0	+	0	gene_id "ENSMUSG00000076770.4"; transcript_id "ENSMUST00000103580.4"; gene_type "TR_V_gene"; gene_name "Trav8d-1"; transcript_type "TR_V_gene"; transcript_name "Trav8d-1-201"; exon_number 1; exon_id "ENSMUSE00000663631.3"; level 2; protein_id "ENSMUSP00000100357.3"; transcript_support_level "NA"; mgi_id "MGI:3650121"; tag "mRNA_end_NF"; tag "cds_end_NF"; tag "basic"; tag "Ensembl_canonical"; tag "GENCODE_Primary"; tag "appris_principal_1"; havana_gene "OTTMUSG00000015179.1"; havana_transcript "OTTMUST00000035997.1";
chr14	HAVANA	exon	53016168	53016452	0	+	.	gene_id "ENSMUSG00000076770.4"; transcript_id "ENSMUST00000103580.4"; gene_type "TR_V_gene"; gene_name "Trav8d-1"; transcript_type "TR_V_gene"; transcript_name "Trav8d-1-201"; exon_number 2; exon_id "ENSMUSE00001067927.3"; level 2; protein_id "ENSMUSP00000100357.3"; transcript_support_level "NA"; mgi_id "MGI:3650121"; tag "mRNA_end_NF"; tag "cds_end_NF"; tag "basic"; tag "Ensembl_canonical"; tag "GENCODE_Primary"; tag "appris_principal_1"; havana_gene "OTTMUSG00000015179.1"; havana_transcript "OTTMUST00000035997.1";
chr14	HAVANA	CDS	53016168	53016452	0	+	2	gene_id "ENSMUSG00000076770.4"; transcript_id "ENSMUST00000103580.4"; gene_type "TR_V_gene"; gene_name "Trav8d-1"; transcript_type "TR_V_gene"; transcript_name "Trav8d-1-201"; exon_number 2; exon_id "ENSMUSE00001067927.3"; level 2; protein_id "ENSMUSP00000100357.3"; transcript_support_level "NA"; mgi_id "MGI:3650121"; tag "mRNA_end_NF"; tag "cds_end_NF"; tag "basic"; tag "Ensembl_canonical"; tag "GENCODE_Primary"; tag "appris_principal_1"; havana_gene "OTTMUSG00000015179.1"; havana_transcript "OTTMUST00000035997.1";
chr14	sragcm37_es	exon	53020501	53020711	0.12122759224284	+	.	gene_id "ENSMUSG00000095426.7"; transcript_id "ENSMUSG00000095426.7_tx_1"; exon_id "chr14_53020501_53020711_+"; exonnum "1"; txlen "784";
chr14	HAVANA	start_codon	53029773	53029775	0	+	0	gene_id "ENSMUSG00000096478.4"; transcript_id "ENSMUST00000178426.4"; gene_type "TR_V_gene"; gene_name "Trav9d-1"; transcript_type "TR_V_gene"; transcript_name "Trav9d-1-201"; exon_number 1; exon_id "ENSMUSE00001012658.4"; level 2; protein_id "ENSMUSP00000136741.3"; transcript_support_level "NA"; mgi_id "MGI:3650631"; tag "mRNA_end_NF"; tag "cds_end_NF"; tag "basic"; tag "Ensembl_canonical"; tag "GENCODE_Primary"; tag "appris_principal_1"; havana_gene "OTTMUSG00000015183.1"; havana_transcript "OTTMUST00000036001.1";
chr14	HAVANA	exon	53029773	53029818	0	+	.	gene_id "ENSMUSG00000096478.4"; transcript_id "ENSMUST00000178426.4"; gene_type "TR_V_gene"; gene_name "Trav9d-1"; transcript_type "TR_V_gene"; transcript_name "Trav9d-1-201"; exon_number 1; exon_id "ENSMUSE00001012658.4"; level 2; protein_id "ENSMUSP00000136741.3"; transcript_support_level "NA"; mgi_id "MGI:3650631"; tag "mRNA_end_NF"; tag "cds_end_NF"; tag "basic"; tag "Ensembl_canonical"; tag "GENCODE_Primary"; tag "appris_principal_1"; havana_gene "OTTMUSG00000015183.1"; havana_transcript "OTTMUST00000036001.1";
chr14	HAVANA	CDS	53029773	53029818	0	+	0	gene_id "ENSMUSG00000096478.4"; transcript_id "ENSMUST00000178426.4"; gene_type "TR_V_gene"; gene_name "Trav9d-1"; transcript_type "TR_V_gene"; transcript_name "Trav9d-1-201"; exon_number 1; exon_id "ENSMUSE00001012658.4"; level 2; protein_id "ENSMUSP00000136741.3"; transcript_support_level "NA"; mgi_id "MGI:3650631"; tag "mRNA_end_NF"; tag "cds_end_NF"; tag "basic"; tag "Ensembl_canonical"; tag "GENCODE_Primary"; tag "appris_principal_1"; havana_gene "OTTMUSG00000015183.1"; havana_transcript "OTTMUST00000036001.1";
chr14	HAVANA	gene	53029773	53030234	0	+	.	gene_id "ENSMUSG00000096478.4"; gene_type "TR_V_gene"; gene_name "Trav9d-1"; level 2; mgi_id "MGI:3650631"; havana_gene "OTTMUSG00000015183.1";
chr14	HAVANA	transcript	53029773	53030234	0	+	.	gene_id "ENSMUSG00000096478.4"; transcript_id "ENSMUST00000178426.4"; gene_type "TR_V_gene"; gene_name "Trav9d-1"; transcript_type "TR_V_gene"; transcript_name "Trav9d-1-201"; level 2; protein_id "ENSMUSP00000136741.3"; transcript_support_level "NA"; mgi_id "MGI:3650631"; tag "mRNA_end_NF"; tag "cds_end_NF"; tag "basic"; tag "Ensembl_canonical"; tag "GENCODE_Primary"; tag "appris_principal_1"; havana_gene "OTTMUSG00000015183.1"; havana_transcript "OTTMUST00000036001.1";
chr14	HAVANA	exon	53029944	53030234	0	+	.	gene_id "ENSMUSG00000096478.4"; transcript_id "ENSMUST00000178426.4"; gene_type "TR_V_gene"; gene_name "Trav9d-1"; transcript_type "TR_V_gene"; transcript_name "Trav9d-1-201"; exon_number 2; exon_id "ENSMUSE00001097360.3"; level 2; protein_id "ENSMUSP00000136741.3"; transcript_support_level "NA"; mgi_id "MGI:3650631"; tag "mRNA_end_NF"; tag "cds_end_NF"; tag "basic"; tag "Ensembl_canonical"; tag "GENCODE_Primary"; tag "appris_principal_1"; havana_gene "OTTMUSG00000015183.1"; havana_transcript "OTTMUST00000036001.1";
chr14	HAVANA	CDS	53029944	53030234	0	+	2	gene_id "ENSMUSG00000096478.4"; transcript_id "ENSMUST00000178426.4"; gene_type "TR_V_gene"; gene_name "Trav9d-1"; transcript_type "TR_V_gene"; transcript_name "Trav9d-1-201"; exon_number 2; exon_id "ENSMUSE00001097360.3"; level 2; protein_id "ENSMUSP00000136741.3"; transcript_support_level "NA"; mgi_id "MGI:3650631"; tag "mRNA_end_NF"; tag "cds_end_NF"; tag "basic"; tag "Ensembl_canonical"; tag "GENCODE_Primary"; tag "appris_principal_1"; havana_gene "OTTMUSG00000015183.1"; havana_transcript "OTTMUST00000036001.1";
chr14	sragcm37_es	exon	53030642	53030775	0.0299854113491041	+	.	gene_id "ENSMUSG00000095426.7"; transcript_id "ENSMUSG00000095426.7_tx_2"; exon_id "chr14_53030642_53030775_+"; exonnum "1"; txlen "627";
chr14	sragcm37_mid	exon	53032237	53032437	0.12122759224284	+	.	gene_id "ENSMUSG00000095426.7"; transcript_id "ENSMUSG00000095426.7_tx_1"; exon_id "chr14_53032237_53032437_+"; exonnum "2"; txlen "784";
chr14	sragcm37_mid	exon	53032237	53032437	0.0299854113491041	+	.	gene_id "ENSMUSG00000095426.7"; transcript_id "ENSMUSG00000095426.7_tx_2"; exon_id "chr14_53032237_53032437_+"; exonnum "2"; txlen "627";
chr14	sragcm37_mid	exon	53032588	53032667	0.12122759224284	+	.	gene_id "ENSMUSG00000095426.7"; transcript_id "ENSMUSG00000095426.7_tx_1"; exon_id "chr14_53032588_53032667_+"; exonnum "3"; txlen "784";
chr14	HAVANA	start_codon	53032622	53032624	0	+	0	gene_id "ENSMUSG00000095426.7"; transcript_id "ENSMUST00000180687.3"; gene_type "TR_V_gene"; gene_name "Trav6d-5"; transcript_type "TR_V_gene"; transcript_name "Trav6d-5-201"; exon_number 1; exon_id "ENSMUSE00001102958.3"; level 2; protein_id "ENSMUSP00000137877.2"; transcript_support_level "NA"; mgi_id "MGI:3649416"; tag "mRNA_end_NF"; tag "cds_end_NF"; tag "basic"; tag "Ensembl_canonical"; tag "GENCODE_Primary"; tag "appris_principal_1"; havana_gene "OTTMUSG00000015205.1"; havana_transcript "OTTMUST00000036033.1";
chr14	HAVANA	exon	53032622	53032667	0	+	.	gene_id "ENSMUSG00000095426.7"; transcript_id "ENSMUST00000180687.3"; gene_type "TR_V_gene"; gene_name "Trav6d-5"; transcript_type "TR_V_gene"; transcript_name "Trav6d-5-201"; exon_number 1; exon_id "ENSMUSE00001102958.3"; level 2; protein_id "ENSMUSP00000137877.2"; transcript_support_level "NA"; mgi_id "MGI:3649416"; tag "mRNA_end_NF"; tag "cds_end_NF"; tag "basic"; tag "Ensembl_canonical"; tag "GENCODE_Primary"; tag "appris_principal_1"; havana_gene "OTTMUSG00000015205.1"; havana_transcript "OTTMUST00000036033.1";
chr14	HAVANA	CDS	53032622	53032667	0	+	0	gene_id "ENSMUSG00000095426.7"; transcript_id "ENSMUST00000180687.3"; gene_type "TR_V_gene"; gene_name "Trav6d-5"; transcript_type "TR_V_gene"; transcript_name "Trav6d-5-201"; exon_number 1; exon_id "ENSMUSE00001102958.3"; level 2; protein_id "ENSMUSP00000137877.2"; transcript_support_level "NA"; mgi_id "MGI:3649416"; tag "mRNA_end_NF"; tag "cds_end_NF"; tag "basic"; tag "Ensembl_canonical"; tag "GENCODE_Primary"; tag "appris_principal_1"; havana_gene "OTTMUSG00000015205.1"; havana_transcript "OTTMUST00000036033.1";
chr14	HAVANA	gene	53032622	53033090	0	+	.	gene_id "ENSMUSG00000095426.7"; gene_type "TR_V_gene"; gene_name "Trav6d-5"; level 2; mgi_id "MGI:3649416"; havana_gene "OTTMUSG00000015205.1";
chr14	HAVANA	transcript	53032622	53033090	0	+	.	gene_id "ENSMUSG00000095426.7"; transcript_id "ENSMUST00000180687.3"; gene_type "TR_V_gene"; gene_name "Trav6d-5"; transcript_type "TR_V_gene"; transcript_name "Trav6d-5-201"; level 2; protein_id "ENSMUSP00000137877.2"; transcript_support_level "NA"; mgi_id "MGI:3649416"; tag "mRNA_end_NF"; tag "cds_end_NF"; tag "basic"; tag "Ensembl_canonical"; tag "GENCODE_Primary"; tag "appris_principal_1"; havana_gene "OTTMUSG00000015205.1"; havana_transcript "OTTMUST00000036033.1";
chr14	HAVANA	exon	53032799	53033090	0	+	.	gene_id "ENSMUSG00000095426.7"; transcript_id "ENSMUST00000180687.3"; gene_type "TR_V_gene"; gene_name "Trav6d-5"; transcript_type "TR_V_gene"; transcript_name "Trav6d-5-201"; exon_number 2; exon_id "ENSMUSE00001144960.3"; level 2; protein_id "ENSMUSP00000137877.2"; transcript_support_level "NA"; mgi_id "MGI:3649416"; tag "mRNA_end_NF"; tag "cds_end_NF"; tag "basic"; tag "Ensembl_canonical"; tag "GENCODE_Primary"; tag "appris_principal_1"; havana_gene "OTTMUSG00000015205.1"; havana_transcript "OTTMUST00000036033.1";
chr14	HAVANA	CDS	53032799	53033090	0	+	2	gene_id "ENSMUSG00000095426.7"; transcript_id "ENSMUST00000180687.3"; gene_type "TR_V_gene"; gene_name "Trav6d-5"; transcript_type "TR_V_gene"; transcript_name "Trav6d-5-201"; exon_number 2; exon_id "ENSMUSE00001144960.3"; level 2; protein_id "ENSMUSP00000137877.2"; transcript_support_level "NA"; mgi_id "MGI:3649416"; tag "mRNA_end_NF"; tag "cds_end_NF"; tag "basic"; tag "Ensembl_canonical"; tag "GENCODE_Primary"; tag "appris_principal_1"; havana_gene "OTTMUSG00000015205.1"; havana_transcript "OTTMUST00000036033.1";
chr14	ENSEMBL_gcm37	exon	53032799	53033090	0.12122759224284	+	.	gene_id "ENSMUSG00000095426.7"; transcript_id "ENSMUSG00000095426.7_tx_1"; exon_id "chr14_53032799_53033090_+"; exonnum "4"; txlen "784";
chr14	ENSEMBL_gcm37	exon	53032799	53033090	0.0299854113491041	+	.	gene_id "ENSMUSG00000095426.7"; transcript_id "ENSMUSG00000095426.7_tx_2"; exon_id "chr14_53032799_53033090_+"; exonnum "3"; txlen "627";
chr14	HAVANA	UTR	53048391	53048453	0	+	.	gene_id "ENSMUSG00000094792.4"; transcript_id "ENSMUST00000103646.5"; gene_type "TR_V_gene"; gene_name "Trav10d"; transcript_type "TR_V_gene"; transcript_name "Trav10d-201"; exon_number 1; exon_id "ENSMUSE00000985565.3"; level 2; protein_id "ENSMUSP00000100423.5"; transcript_support_level "NA"; mgi_id "MGI:5293417"; tag "upstream_ATG"; tag "mRNA_end_NF"; tag "cds_end_NF"; tag "basic"; tag "Ensembl_canonical"; tag "GENCODE_Primary"; tag "appris_principal_1"; havana_gene "OTTMUSG00000015207.1"; havana_transcript "OTTMUST00000036035.1";
chr14	HAVANA	exon	53048391	53048505	0	+	.	gene_id "ENSMUSG00000094792.4"; transcript_id "ENSMUST00000103646.5"; gene_type "TR_V_gene"; gene_name "Trav10d"; transcript_type "TR_V_gene"; transcript_name "Trav10d-201"; exon_number 1; exon_id "ENSMUSE00000985565.3"; level 2; protein_id "ENSMUSP00000100423.5"; transcript_support_level "NA"; mgi_id "MGI:5293417"; tag "upstream_ATG"; tag "mRNA_end_NF"; tag "cds_end_NF"; tag "basic"; tag "Ensembl_canonical"; tag "GENCODE_Primary"; tag "appris_principal_1"; havana_gene "OTTMUSG00000015207.1"; havana_transcript "OTTMUST00000036035.1";
chr14	HAVANA	gene	53048391	53048953	0	+	.	gene_id "ENSMUSG00000094792.4"; gene_type "TR_V_gene"; gene_name "Trav10d"; level 2; mgi_id "MGI:5293417"; havana_gene "OTTMUSG00000015207.1";
chr14	HAVANA	transcript	53048391	53048953	0	+	.	gene_id "ENSMUSG00000094792.4"; transcript_id "ENSMUST00000103646.5"; gene_type "TR_V_gene"; gene_name "Trav10d"; transcript_type "TR_V_gene"; transcript_name "Trav10d-201"; level 2; protein_id "ENSMUSP00000100423.5"; transcript_support_level "NA"; mgi_id "MGI:5293417"; tag "upstream_ATG"; tag "mRNA_end_NF"; tag "cds_end_NF"; tag "basic"; tag "Ensembl_canonical"; tag "GENCODE_Primary"; tag "appris_principal_1"; havana_gene "OTTMUSG00000015207.1"; havana_transcript "OTTMUST00000036035.1";
chr14	HAVANA	start_codon	53048454	53048456	0	+	0	gene_id "ENSMUSG00000094792.4"; transcript_id "ENSMUST00000103646.5"; gene_type "TR_V_gene"; gene_name "Trav10d"; transcript_type "TR_V_gene"; transcript_name "Trav10d-201"; exon_number 1; exon_id "ENSMUSE00000985565.3"; level 2; protein_id "ENSMUSP00000100423.5"; transcript_support_level "NA"; mgi_id "MGI:5293417"; tag "upstream_ATG"; tag "mRNA_end_NF"; tag "cds_end_NF"; tag "basic"; tag "Ensembl_canonical"; tag "GENCODE_Primary"; tag "appris_principal_1"; havana_gene "OTTMUSG00000015207.1"; havana_transcript "OTTMUST00000036035.1";
chr14	HAVANA	CDS	53048454	53048505	0	+	0	gene_id "ENSMUSG00000094792.4"; transcript_id "ENSMUST00000103646.5"; gene_type "TR_V_gene"; gene_name "Trav10d"; transcript_type "TR_V_gene"; transcript_name "Trav10d-201"; exon_number 1; exon_id "ENSMUSE00000985565.3"; level 2; protein_id "ENSMUSP00000100423.5"; transcript_support_level "NA"; mgi_id "MGI:5293417"; tag "upstream_ATG"; tag "mRNA_end_NF"; tag "cds_end_NF"; tag "basic"; tag "Ensembl_canonical"; tag "GENCODE_Primary"; tag "appris_principal_1"; havana_gene "OTTMUSG00000015207.1"; havana_transcript "OTTMUST00000036035.1";
chr14	HAVANA	exon	53048663	53048953	0	+	.	gene_id "ENSMUSG00000094792.4"; transcript_id "ENSMUST00000103646.5"; gene_type "TR_V_gene"; gene_name "Trav10d"; transcript_type "TR_V_gene"; transcript_name "Trav10d-201"; exon_number 2; exon_id "ENSMUSE00001172676.3"; level 2; protein_id "ENSMUSP00000100423.5"; transcript_support_level "NA"; mgi_id "MGI:5293417"; tag "upstream_ATG"; tag "mRNA_end_NF"; tag "cds_end_NF"; tag "basic"; tag "Ensembl_canonical"; tag "GENCODE_Primary"; tag "appris_principal_1"; havana_gene "OTTMUSG00000015207.1"; havana_transcript "OTTMUST00000036035.1";
chr14	HAVANA	CDS	53048663	53048953	0	+	2	gene_id "ENSMUSG00000094792.4"; transcript_id "ENSMUST00000103646.5"; gene_type "TR_V_gene"; gene_name "Trav10d"; transcript_type "TR_V_gene"; transcript_name "Trav10d-201"; exon_number 2; exon_id "ENSMUSE00001172676.3"; level 2; protein_id "ENSMUSP00000100423.5"; transcript_support_level "NA"; mgi_id "MGI:5293417"; tag "upstream_ATG"; tag "mRNA_end_NF"; tag "cds_end_NF"; tag "basic"; tag "Ensembl_canonical"; tag "GENCODE_Primary"; tag "appris_principal_1"; havana_gene "OTTMUSG00000015207.1"; havana_transcript "OTTMUST00000036035.1";
chr14	HAVANA	start_codon	53059379	53059381	0	+	0	gene_id "ENSMUSG00000094176.7"; transcript_id "ENSMUST00000197754.2"; gene_type "TR_V_gene"; gene_name "Trav6d-6"; transcript_type "TR_V_gene"; transcript_name "Trav6d-6-201"; exon_number 1; exon_id "ENSMUSE00001346975.2"; level 2; protein_id "ENSMUSP00000143439.2"; transcript_support_level "NA"; mgi_id "MGI:2686066"; tag "mRNA_end_NF"; tag "cds_end_NF"; tag "basic"; tag "Ensembl_canonical"; tag "GENCODE_Primary"; tag "appris_principal_1"; havana_gene "OTTMUSG00000015206.1"; havana_transcript "OTTMUST00000036034.1";
chr14	HAVANA	exon	53059379	53059424	0	+	.	gene_id "ENSMUSG00000094176.7"; transcript_id "ENSMUST00000197754.2"; gene_type "TR_V_gene"; gene_name "Trav6d-6"; transcript_type "TR_V_gene"; transcript_name "Trav6d-6-201"; exon_number 1; exon_id "ENSMUSE00001346975.2"; level 2; protein_id "ENSMUSP00000143439.2"; transcript_support_level "NA"; mgi_id "MGI:2686066"; tag "mRNA_end_NF"; tag "cds_end_NF"; tag "basic"; tag "Ensembl_canonical"; tag "GENCODE_Primary"; tag "appris_principal_1"; havana_gene "OTTMUSG00000015206.1"; havana_transcript "OTTMUST00000036034.1";
chr14	HAVANA	CDS	53059379	53059424	0	+	0	gene_id "ENSMUSG00000094176.7"; transcript_id "ENSMUST00000197754.2"; gene_type "TR_V_gene"; gene_name "Trav6d-6"; transcript_type "TR_V_gene"; transcript_name "Trav6d-6-201"; exon_number 1; exon_id "ENSMUSE00001346975.2"; level 2; protein_id "ENSMUSP00000143439.2"; transcript_support_level "NA"; mgi_id "MGI:2686066"; tag "mRNA_end_NF"; tag "cds_end_NF"; tag "basic"; tag "Ensembl_canonical"; tag "GENCODE_Primary"; tag "appris_principal_1"; havana_gene "OTTMUSG00000015206.1"; havana_transcript "OTTMUST00000036034.1";
chr14	HAVANA	gene	53059379	53059816	0	+	.	gene_id "ENSMUSG00000094176.7"; gene_type "TR_V_gene"; gene_name "Trav6d-6"; level 2; mgi_id "MGI:2686066"; havana_gene "OTTMUSG00000015206.1";
chr14	HAVANA	transcript	53059379	53059816	0	+	.	gene_id "ENSMUSG00000094176.7"; transcript_id "ENSMUST00000197754.2"; gene_type "TR_V_gene"; gene_name "Trav6d-6"; transcript_type "TR_V_gene"; transcript_name "Trav6d-6-201"; level 2; protein_id "ENSMUSP00000143439.2"; transcript_support_level "NA"; mgi_id "MGI:2686066"; tag "mRNA_end_NF"; tag "cds_end_NF"; tag "basic"; tag "Ensembl_canonical"; tag "GENCODE_Primary"; tag "appris_principal_1"; havana_gene "OTTMUSG00000015206.1"; havana_transcript "OTTMUST00000036034.1";
chr14	HAVANA	exon	53059519	53059816	0	+	.	gene_id "ENSMUSG00000094176.7"; transcript_id "ENSMUST00000197754.2"; gene_type "TR_V_gene"; gene_name "Trav6d-6"; transcript_type "TR_V_gene"; transcript_name "Trav6d-6-201"; exon_number 2; exon_id "ENSMUSE00001351412.2"; level 2; protein_id "ENSMUSP00000143439.2"; transcript_support_level "NA"; mgi_id "MGI:2686066"; tag "mRNA_end_NF"; tag "cds_end_NF"; tag "basic"; tag "Ensembl_canonical"; tag "GENCODE_Primary"; tag "appris_principal_1"; havana_gene "OTTMUSG00000015206.1"; havana_transcript "OTTMUST00000036034.1";
chr14	HAVANA	CDS	53059519	53059816	0	+	2	gene_id "ENSMUSG00000094176.7"; transcript_id "ENSMUST00000197754.2"; gene_type "TR_V_gene"; gene_name "Trav6d-6"; transcript_type "TR_V_gene"; transcript_name "Trav6d-6-201"; exon_number 2; exon_id "ENSMUSE00001351412.2"; level 2; protein_id "ENSMUSP00000143439.2"; transcript_support_level "NA"; mgi_id "MGI:2686066"; tag "mRNA_end_NF"; tag "cds_end_NF"; tag "basic"; tag "Ensembl_canonical"; tag "GENCODE_Primary"; tag "appris_principal_1"; havana_gene "OTTMUSG00000015206.1"; havana_transcript "OTTMUST00000036034.1";
chr14	HAVANA	start_codon	53061814	53061816	0	+	0	gene_id "ENSMUSG00000095088.4"; transcript_id "ENSMUST00000103648.4"; gene_type "TR_V_gene"; gene_name "Trav11d"; transcript_type "TR_V_gene"; transcript_name "Trav11d-201"; exon_number 1; exon_id "ENSMUSE00001002941.4"; level 2; protein_id "ENSMUSP00000100425.2"; transcript_support_level "NA"; mgi_id "MGI:3649423"; tag "mRNA_end_NF"; tag "cds_end_NF"; tag "basic"; tag "Ensembl_canonical"; tag "GENCODE_Primary"; tag "appris_principal_1"; havana_gene "OTTMUSG00000015208.1"; havana_transcript "OTTMUST00000036036.1";
chr14	HAVANA	exon	53061814	53061865	0	+	.	gene_id "ENSMUSG00000095088.4"; transcript_id "ENSMUST00000103648.4"; gene_type "TR_V_gene"; gene_name "Trav11d"; transcript_type "TR_V_gene"; transcript_name "Trav11d-201"; exon_number 1; exon_id "ENSMUSE00001002941.4"; level 2; protein_id "ENSMUSP00000100425.2"; transcript_support_level "NA"; mgi_id "MGI:3649423"; tag "mRNA_end_NF"; tag "cds_end_NF"; tag "basic"; tag "Ensembl_canonical"; tag "GENCODE_Primary"; tag "appris_principal_1"; havana_gene "OTTMUSG00000015208.1"; havana_transcript "OTTMUST00000036036.1";
chr14	HAVANA	CDS	53061814	53061865	0	+	0	gene_id "ENSMUSG00000095088.4"; transcript_id "ENSMUST00000103648.4"; gene_type "TR_V_gene"; gene_name "Trav11d"; transcript_type "TR_V_gene"; transcript_name "Trav11d-201"; exon_number 1; exon_id "ENSMUSE00001002941.4"; level 2; protein_id "ENSMUSP00000100425.2"; transcript_support_level "NA"; mgi_id "MGI:3649423"; tag "mRNA_end_NF"; tag "cds_end_NF"; tag "basic"; tag "Ensembl_canonical"; tag "GENCODE_Primary"; tag "appris_principal_1"; havana_gene "OTTMUSG00000015208.1"; havana_transcript "OTTMUST00000036036.1";
chr14	HAVANA	gene	53061814	53062369	0	+	.	gene_id "ENSMUSG00000095088.4"; gene_type "TR_V_gene"; gene_name "Trav11d"; level 2; mgi_id "MGI:3649423"; havana_gene "OTTMUSG00000015208.1";
chr14	HAVANA	transcript	53061814	53062369	0	+	.	gene_id "ENSMUSG00000095088.4"; transcript_id "ENSMUST00000103648.4"; gene_type "TR_V_gene"; gene_name "Trav11d"; transcript_type "TR_V_gene"; transcript_name "Trav11d-201"; level 2; protein_id "ENSMUSP00000100425.2"; transcript_support_level "NA"; mgi_id "MGI:3649423"; tag "mRNA_end_NF"; tag "cds_end_NF"; tag "basic"; tag "Ensembl_canonical"; tag "GENCODE_Primary"; tag "appris_principal_1"; havana_gene "OTTMUSG00000015208.1"; havana_transcript "OTTMUST00000036036.1";
chr14	HAVANA	exon	53062080	53062369	0	+	.	gene_id "ENSMUSG00000095088.4"; transcript_id "ENSMUST00000103648.4"; gene_type "TR_V_gene"; gene_name "Trav11d"; transcript_type "TR_V_gene"; transcript_name "Trav11d-201"; exon_number 2; exon_id "ENSMUSE00001009095.3"; level 2; protein_id "ENSMUSP00000100425.2"; transcript_support_level "NA"; mgi_id "MGI:3649423"; tag "mRNA_end_NF"; tag "cds_end_NF"; tag "basic"; tag "Ensembl_canonical"; tag "GENCODE_Primary"; tag "appris_principal_1"; havana_gene "OTTMUSG00000015208.1"; havana_transcript "OTTMUST00000036036.1";
chr14	HAVANA	CDS	53062080	53062369	0	+	2	gene_id "ENSMUSG00000095088.4"; transcript_id "ENSMUST00000103648.4"; gene_type "TR_V_gene"; gene_name "Trav11d"; transcript_type "TR_V_gene"; transcript_name "Trav11d-201"; exon_number 2; exon_id "ENSMUSE00001009095.3"; level 2; protein_id "ENSMUSP00000100425.2"; transcript_support_level "NA"; mgi_id "MGI:3649423"; tag "mRNA_end_NF"; tag "cds_end_NF"; tag "basic"; tag "Ensembl_canonical"; tag "GENCODE_Primary"; tag "appris_principal_1"; havana_gene "OTTMUSG00000015208.1"; havana_transcript "OTTMUST00000036036.1";
chr14	HAVANA	UTR	53073315	53073317	0	+	.	gene_id "ENSMUSG00000105393.2"; transcript_id "ENSMUST00000197128.2"; gene_type "TR_V_gene"; gene_name "Trav7d-5"; transcript_type "TR_V_gene"; transcript_name "Trav7d-5-201"; exon_number 1; exon_id "ENSMUSE00000785657.3"; level 2; protein_id "ENSMUSP00000143500.2"; transcript_support_level "NA"; mgi_id "MGI:3649422"; tag "mRNA_end_NF"; tag "cds_end_NF"; tag "basic"; tag "Ensembl_canonical"; tag "GENCODE_Primary"; tag "appris_principal_1"; havana_gene "OTTMUSG00000015209.1"; havana_transcript "OTTMUST00000036037.1";
chr14	HAVANA	exon	53073315	53073366	0	+	.	gene_id "ENSMUSG00000105393.2"; transcript_id "ENSMUST00000197128.2"; gene_type "TR_V_gene"; gene_name "Trav7d-5"; transcript_type "TR_V_gene"; transcript_name "Trav7d-5-201"; exon_number 1; exon_id "ENSMUSE00000785657.3"; level 2; protein_id "ENSMUSP00000143500.2"; transcript_support_level "NA"; mgi_id "MGI:3649422"; tag "mRNA_end_NF"; tag "cds_end_NF"; tag "basic"; tag "Ensembl_canonical"; tag "GENCODE_Primary"; tag "appris_principal_1"; havana_gene "OTTMUSG00000015209.1"; havana_transcript "OTTMUST00000036037.1";
chr14	HAVANA	gene	53073315	53073844	0	+	.	gene_id "ENSMUSG00000105393.2"; gene_type "TR_V_gene"; gene_name "Trav7d-5"; level 2; mgi_id "MGI:3649422"; havana_gene "OTTMUSG00000015209.1";
chr14	HAVANA	transcript	53073315	53073844	0	+	.	gene_id "ENSMUSG00000105393.2"; transcript_id "ENSMUST00000197128.2"; gene_type "TR_V_gene"; gene_name "Trav7d-5"; transcript_type "TR_V_gene"; transcript_name "Trav7d-5-201"; level 2; protein_id "ENSMUSP00000143500.2"; transcript_support_level "NA"; mgi_id "MGI:3649422"; tag "mRNA_end_NF"; tag "cds_end_NF"; tag "basic"; tag "Ensembl_canonical"; tag "GENCODE_Primary"; tag "appris_principal_1"; havana_gene "OTTMUSG00000015209.1"; havana_transcript "OTTMUST00000036037.1";
chr14	HAVANA	start_codon	53073318	53073320	0	+	0	gene_id "ENSMUSG00000105393.2"; transcript_id "ENSMUST00000197128.2"; gene_type "TR_V_gene"; gene_name "Trav7d-5"; transcript_type "TR_V_gene"; transcript_name "Trav7d-5-201"; exon_number 1; exon_id "ENSMUSE00000785657.3"; level 2; protein_id "ENSMUSP00000143500.2"; transcript_support_level "NA"; mgi_id "MGI:3649422"; tag "mRNA_end_NF"; tag "cds_end_NF"; tag "basic"; tag "Ensembl_canonical"; tag "GENCODE_Primary"; tag "appris_principal_1"; havana_gene "OTTMUSG00000015209.1"; havana_transcript "OTTMUST00000036037.1";
chr14	HAVANA	CDS	53073318	53073366	0	+	0	gene_id "ENSMUSG00000105393.2"; transcript_id "ENSMUST00000197128.2"; gene_type "TR_V_gene"; gene_name "Trav7d-5"; transcript_type "TR_V_gene"; transcript_name "Trav7d-5-201"; exon_number 1; exon_id "ENSMUSE00000785657.3"; level 2; protein_id "ENSMUSP00000143500.2"; transcript_support_level "NA"; mgi_id "MGI:3649422"; tag "mRNA_end_NF"; tag "cds_end_NF"; tag "basic"; tag "Ensembl_canonical"; tag "GENCODE_Primary"; tag "appris_principal_1"; havana_gene "OTTMUSG00000015209.1"; havana_transcript "OTTMUST00000036037.1";
chr14	HAVANA	exon	53073557	53073844	0	+	.	gene_id "ENSMUSG00000105393.2"; transcript_id "ENSMUST00000197128.2"; gene_type "TR_V_gene"; gene_name "Trav7d-5"; transcript_type "TR_V_gene"; transcript_name "Trav7d-5-201"; exon_number 2; exon_id "ENSMUSE00001351397.2"; level 2; protein_id "ENSMUSP00000143500.2"; transcript_support_level "NA"; mgi_id "MGI:3649422"; tag "mRNA_end_NF"; tag "cds_end_NF"; tag "basic"; tag "Ensembl_canonical"; tag "GENCODE_Primary"; tag "appris_principal_1"; havana_gene "OTTMUSG00000015209.1"; havana_transcript "OTTMUST00000036037.1";
chr14	HAVANA	CDS	53073557	53073844	0	+	2	gene_id "ENSMUSG00000105393.2"; transcript_id "ENSMUST00000197128.2"; gene_type "TR_V_gene"; gene_name "Trav7d-5"; transcript_type "TR_V_gene"; transcript_name "Trav7d-5-201"; exon_number 2; exon_id "ENSMUSE00001351397.2"; level 2; protein_id "ENSMUSP00000143500.2"; transcript_support_level "NA"; mgi_id "MGI:3649422"; tag "mRNA_end_NF"; tag "cds_end_NF"; tag "basic"; tag "Ensembl_canonical"; tag "GENCODE_Primary"; tag "appris_principal_1"; havana_gene "OTTMUSG00000015209.1"; havana_transcript "OTTMUST00000036037.1";
chr14	HAVANA	UTR	53081922	53082010	0	+	.	gene_id "ENSMUSG00000095689.7"; transcript_id "ENSMUST00000181360.3"; gene_type "TR_V_gene"; gene_name "Trav12d-1"; transcript_type "TR_V_gene"; transcript_name "Trav12d-1-201"; exon_number 1; exon_id "ENSMUSE00001157981.2"; level 2; protein_id "ENSMUSP00000137870.2"; transcript_support_level "NA"; mgi_id "MGI:3649417"; tag "mRNA_end_NF"; tag "cds_end_NF"; tag "basic"; tag "Ensembl_canonical"; tag "GENCODE_Primary"; tag "appris_principal_1"; havana_gene "OTTMUSG00000015204.1"; havana_transcript "OTTMUST00000036032.1";
chr14	HAVANA	exon	53081922	53082062	0	+	.	gene_id "ENSMUSG00000095689.7"; transcript_id "ENSMUST00000181360.3"; gene_type "TR_V_gene"; gene_name "Trav12d-1"; transcript_type "TR_V_gene"; transcript_name "Trav12d-1-201"; exon_number 1; exon_id "ENSMUSE00001157981.2"; level 2; protein_id "ENSMUSP00000137870.2"; transcript_support_level "NA"; mgi_id "MGI:3649417"; tag "mRNA_end_NF"; tag "cds_end_NF"; tag "basic"; tag "Ensembl_canonical"; tag "GENCODE_Primary"; tag "appris_principal_1"; havana_gene "OTTMUSG00000015204.1"; havana_transcript "OTTMUST00000036032.1";
chr14	HAVANA	gene	53081922	53082498	0	+	.	gene_id "ENSMUSG00000095689.7"; gene_type "TR_V_gene"; gene_name "Trav12d-1"; level 2; mgi_id "MGI:3649417"; havana_gene "OTTMUSG00000015204.1";
chr14	HAVANA	transcript	53081922	53082498	0	+	.	gene_id "ENSMUSG00000095689.7"; transcript_id "ENSMUST00000181360.3"; gene_type "TR_V_gene"; gene_name "Trav12d-1"; transcript_type "TR_V_gene"; transcript_name "Trav12d-1-201"; level 2; protein_id "ENSMUSP00000137870.2"; transcript_support_level "NA"; mgi_id "MGI:3649417"; tag "mRNA_end_NF"; tag "cds_end_NF"; tag "basic"; tag "Ensembl_canonical"; tag "GENCODE_Primary"; tag "appris_principal_1"; havana_gene "OTTMUSG00000015204.1"; havana_transcript "OTTMUST00000036032.1";
chr14	HAVANA	start_codon	53082011	53082013	0	+	0	gene_id "ENSMUSG00000095689.7"; transcript_id "ENSMUST00000181360.3"; gene_type "TR_V_gene"; gene_name "Trav12d-1"; transcript_type "TR_V_gene"; transcript_name "Trav12d-1-201"; exon_number 1; exon_id "ENSMUSE00001157981.2"; level 2; protein_id "ENSMUSP00000137870.2"; transcript_support_level "NA"; mgi_id "MGI:3649417"; tag "mRNA_end_NF"; tag "cds_end_NF"; tag "basic"; tag "Ensembl_canonical"; tag "GENCODE_Primary"; tag "appris_principal_1"; havana_gene "OTTMUSG00000015204.1"; havana_transcript "OTTMUST00000036032.1";
chr14	HAVANA	CDS	53082011	53082062	0	+	0	gene_id "ENSMUSG00000095689.7"; transcript_id "ENSMUST00000181360.3"; gene_type "TR_V_gene"; gene_name "Trav12d-1"; transcript_type "TR_V_gene"; transcript_name "Trav12d-1-201"; exon_number 1; exon_id "ENSMUSE00001157981.2"; level 2; protein_id "ENSMUSP00000137870.2"; transcript_support_level "NA"; mgi_id "MGI:3649417"; tag "mRNA_end_NF"; tag "cds_end_NF"; tag "basic"; tag "Ensembl_canonical"; tag "GENCODE_Primary"; tag "appris_principal_1"; havana_gene "OTTMUSG00000015204.1"; havana_transcript "OTTMUST00000036032.1";
chr14	HAVANA	exon	53082204	53082498	0	+	.	gene_id "ENSMUSG00000095689.7"; transcript_id "ENSMUST00000181360.3"; gene_type "TR_V_gene"; gene_name "Trav12d-1"; transcript_type "TR_V_gene"; transcript_name "Trav12d-1-201"; exon_number 2; exon_id "ENSMUSE00001122809.3"; level 2; protein_id "ENSMUSP00000137870.2"; transcript_support_level "NA"; mgi_id "MGI:3649417"; tag "mRNA_end_NF"; tag "cds_end_NF"; tag "basic"; tag "Ensembl_canonical"; tag "GENCODE_Primary"; tag "appris_principal_1"; havana_gene "OTTMUSG00000015204.1"; havana_transcript "OTTMUST00000036032.1";
chr14	HAVANA	CDS	53082204	53082498	0	+	2	gene_id "ENSMUSG00000095689.7"; transcript_id "ENSMUST00000181360.3"; gene_type "TR_V_gene"; gene_name "Trav12d-1"; transcript_type "TR_V_gene"; transcript_name "Trav12d-1-201"; exon_number 2; exon_id "ENSMUSE00001122809.3"; level 2; protein_id "ENSMUSP00000137870.2"; transcript_support_level "NA"; mgi_id "MGI:3649417"; tag "mRNA_end_NF"; tag "cds_end_NF"; tag "basic"; tag "Ensembl_canonical"; tag "GENCODE_Primary"; tag "appris_principal_1"; havana_gene "OTTMUSG00000015204.1"; havana_transcript "OTTMUST00000036032.1";
chr14	HAVANA	UTR	53088747	53088811	0	+	.	gene_id "ENSMUSG00000076778.4"; transcript_id "ENSMUST00000103588.4"; gene_type "TR_V_gene"; gene_name "Trav13d-1"; transcript_type "TR_V_gene"; transcript_name "Trav13d-1-201"; exon_number 1; exon_id "ENSMUSE00000663646.3"; level 2; protein_id "ENSMUSP00000100365.3"; transcript_support_level "NA"; mgi_id "MGI:3652171"; tag "mRNA_end_NF"; tag "cds_end_NF"; tag "basic"; tag "Ensembl_canonical"; tag "GENCODE_Primary"; tag "appris_principal_1"; havana_gene "OTTMUSG00000015222.1"; havana_transcript "OTTMUST00000036066.1";
chr14	HAVANA	exon	53088747	53088863	0	+	.	gene_id "ENSMUSG00000076778.4"; transcript_id "ENSMUST00000103588.4"; gene_type "TR_V_gene"; gene_name "Trav13d-1"; transcript_type "TR_V_gene"; transcript_name "Trav13d-1-201"; exon_number 1; exon_id "ENSMUSE00000663646.3"; level 2; protein_id "ENSMUSP00000100365.3"; transcript_support_level "NA"; mgi_id "MGI:3652171"; tag "mRNA_end_NF"; tag "cds_end_NF"; tag "basic"; tag "Ensembl_canonical"; tag "GENCODE_Primary"; tag "appris_principal_1"; havana_gene "OTTMUSG00000015222.1"; havana_transcript "OTTMUST00000036066.1";
chr14	HAVANA	gene	53088747	53089323	0	+	.	gene_id "ENSMUSG00000076778.4"; gene_type "TR_V_gene"; gene_name "Trav13d-1"; level 2; mgi_id "MGI:3652171"; havana_gene "OTTMUSG00000015222.1";
chr14	HAVANA	transcript	53088747	53089323	0	+	.	gene_id "ENSMUSG00000076778.4"; transcript_id "ENSMUST00000103588.4"; gene_type "TR_V_gene"; gene_name "Trav13d-1"; transcript_type "TR_V_gene"; transcript_name "Trav13d-1-201"; level 2; protein_id "ENSMUSP00000100365.3"; transcript_support_level "NA"; mgi_id "MGI:3652171"; tag "mRNA_end_NF"; tag "cds_end_NF"; tag "basic"; tag "Ensembl_canonical"; tag "GENCODE_Primary"; tag "appris_principal_1"; havana_gene "OTTMUSG00000015222.1"; havana_transcript "OTTMUST00000036066.1";
chr14	HAVANA	start_codon	53088812	53088814	0	+	0	gene_id "ENSMUSG00000076778.4"; transcript_id "ENSMUST00000103588.4"; gene_type "TR_V_gene"; gene_name "Trav13d-1"; transcript_type "TR_V_gene"; transcript_name "Trav13d-1-201"; exon_number 1; exon_id "ENSMUSE00000663646.3"; level 2; protein_id "ENSMUSP00000100365.3"; transcript_support_level "NA"; mgi_id "MGI:3652171"; tag "mRNA_end_NF"; tag "cds_end_NF"; tag "basic"; tag "Ensembl_canonical"; tag "GENCODE_Primary"; tag "appris_principal_1"; havana_gene "OTTMUSG00000015222.1"; havana_transcript "OTTMUST00000036066.1";
chr14	HAVANA	CDS	53088812	53088863	0	+	0	gene_id "ENSMUSG00000076778.4"; transcript_id "ENSMUST00000103588.4"; gene_type "TR_V_gene"; gene_name "Trav13d-1"; transcript_type "TR_V_gene"; transcript_name "Trav13d-1-201"; exon_number 1; exon_id "ENSMUSE00000663646.3"; level 2; protein_id "ENSMUSP00000100365.3"; transcript_support_level "NA"; mgi_id "MGI:3652171"; tag "mRNA_end_NF"; tag "cds_end_NF"; tag "basic"; tag "Ensembl_canonical"; tag "GENCODE_Primary"; tag "appris_principal_1"; havana_gene "OTTMUSG00000015222.1"; havana_transcript "OTTMUST00000036066.1";
chr14	HAVANA	exon	53089045	53089323	0	+	.	gene_id "ENSMUSG00000076778.4"; transcript_id "ENSMUST00000103588.4"; gene_type "TR_V_gene"; gene_name "Trav13d-1"; transcript_type "TR_V_gene"; transcript_name "Trav13d-1-201"; exon_number 2; exon_id "ENSMUSE00001002280.3"; level 2; protein_id "ENSMUSP00000100365.3"; transcript_support_level "NA"; mgi_id "MGI:3652171"; tag "mRNA_end_NF"; tag "cds_end_NF"; tag "basic"; tag "Ensembl_canonical"; tag "GENCODE_Primary"; tag "appris_principal_1"; havana_gene "OTTMUSG00000015222.1"; havana_transcript "OTTMUST00000036066.1";
chr14	HAVANA	CDS	53089045	53089323	0	+	2	gene_id "ENSMUSG00000076778.4"; transcript_id "ENSMUST00000103588.4"; gene_type "TR_V_gene"; gene_name "Trav13d-1"; transcript_type "TR_V_gene"; transcript_name "Trav13d-1-201"; exon_number 2; exon_id "ENSMUSE00001002280.3"; level 2; protein_id "ENSMUSP00000100365.3"; transcript_support_level "NA"; mgi_id "MGI:3652171"; tag "mRNA_end_NF"; tag "cds_end_NF"; tag "basic"; tag "Ensembl_canonical"; tag "GENCODE_Primary"; tag "appris_principal_1"; havana_gene "OTTMUSG00000015222.1"; havana_transcript "OTTMUST00000036066.1";
chr14	HAVANA	UTR	53093071	53093121	0	+	.	gene_id "ENSMUSG00000095854.5"; transcript_id "ENSMUST00000181038.3"; gene_type "TR_V_gene"; gene_name "Trav14d-1"; transcript_type "TR_V_gene"; transcript_name "Trav14d-1-201"; exon_number 1; exon_id "ENSMUSE00001194994.2"; level 2; protein_id "ENSMUSP00000137691.2"; transcript_support_level "NA"; mgi_id "MGI:3651279"; tag "mRNA_end_NF"; tag "cds_end_NF"; tag "Ensembl_canonical"; tag "GENCODE_Primary"; tag "appris_principal_5"; havana_gene "OTTMUSG00000015224.1"; havana_transcript "OTTMUST00000036068.1";
chr14	HAVANA	exon	53093071	53093173	0	+	.	gene_id "ENSMUSG00000095854.5"; transcript_id "ENSMUST00000181038.3"; gene_type "TR_V_gene"; gene_name "Trav14d-1"; transcript_type "TR_V_gene"; transcript_name "Trav14d-1-201"; exon_number 1; exon_id "ENSMUSE00001194994.2"; level 2; protein_id "ENSMUSP00000137691.2"; transcript_support_level "NA"; mgi_id "MGI:3651279"; tag "mRNA_end_NF"; tag "cds_end_NF"; tag "Ensembl_canonical"; tag "GENCODE_Primary"; tag "appris_principal_5"; havana_gene "OTTMUSG00000015224.1"; havana_transcript "OTTMUST00000036068.1";
chr14	HAVANA	gene	53093071	53093623	0	+	.	gene_id "ENSMUSG00000095854.5"; gene_type "TR_V_gene"; gene_name "Trav14d-1"; level 2; mgi_id "MGI:3651279"; havana_gene "OTTMUSG00000015224.1";
chr14	HAVANA	transcript	53093071	53093623	0	+	.	gene_id "ENSMUSG00000095854.5"; transcript_id "ENSMUST00000181038.3"; gene_type "TR_V_gene"; gene_name "Trav14d-1"; transcript_type "TR_V_gene"; transcript_name "Trav14d-1-201"; level 2; protein_id "ENSMUSP00000137691.2"; transcript_support_level "NA"; mgi_id "MGI:3651279"; tag "mRNA_end_NF"; tag "cds_end_NF"; tag "Ensembl_canonical"; tag "GENCODE_Primary"; tag "appris_principal_5"; havana_gene "OTTMUSG00000015224.1"; havana_transcript "OTTMUST00000036068.1";
chr14	HAVANA	start_codon	53093122	53093124	0	+	0	gene_id "ENSMUSG00000095854.5"; transcript_id "ENSMUST00000181038.3"; gene_type "TR_V_gene"; gene_name "Trav14d-1"; transcript_type "TR_V_gene"; transcript_name "Trav14d-1-201"; exon_number 1; exon_id "ENSMUSE00001194994.2"; level 2; protein_id "ENSMUSP00000137691.2"; transcript_support_level "NA"; mgi_id "MGI:3651279"; tag "mRNA_end_NF"; tag "cds_end_NF"; tag "Ensembl_canonical"; tag "GENCODE_Primary"; tag "appris_principal_5"; havana_gene "OTTMUSG00000015224.1"; havana_transcript "OTTMUST00000036068.1";
chr14	ENSEMBL	start_codon	53093122	53093124	0	+	0	gene_id "ENSMUSG00000095854.5"; transcript_id "ENSMUST00000187138.2"; gene_type "TR_V_gene"; gene_name "Trav14d-1"; transcript_type "TR_V_gene"; transcript_name "Trav14d-1-202"; exon_number 1; exon_id "ENSMUSE00001328448.2"; level 3; protein_id "ENSMUSP00000141168.2"; transcript_support_level "NA"; mgi_id "MGI:3651279"; tag "basic"; tag "appris_alternative_2"; havana_gene "OTTMUSG00000015224.1";
chr14	ENSEMBL	exon	53093122	53093169	0	+	.	gene_id "ENSMUSG00000095854.5"; transcript_id "ENSMUST00000187138.2"; gene_type "TR_V_gene"; gene_name "Trav14d-1"; transcript_type "TR_V_gene"; transcript_name "Trav14d-1-202"; exon_number 1; exon_id "ENSMUSE00001328448.2"; level 3; protein_id "ENSMUSP00000141168.2"; transcript_support_level "NA"; mgi_id "MGI:3651279"; tag "basic"; tag "appris_alternative_2"; havana_gene "OTTMUSG00000015224.1";
chr14	ENSEMBL	CDS	53093122	53093169	0	+	0	gene_id "ENSMUSG00000095854.5"; transcript_id "ENSMUST00000187138.2"; gene_type "TR_V_gene"; gene_name "Trav14d-1"; transcript_type "TR_V_gene"; transcript_name "Trav14d-1-202"; exon_number 1; exon_id "ENSMUSE00001328448.2"; level 3; protein_id "ENSMUSP00000141168.2"; transcript_support_level "NA"; mgi_id "MGI:3651279"; tag "basic"; tag "appris_alternative_2"; havana_gene "OTTMUSG00000015224.1";
chr14	HAVANA	CDS	53093122	53093173	0	+	0	gene_id "ENSMUSG00000095854.5"; transcript_id "ENSMUST00000181038.3"; gene_type "TR_V_gene"; gene_name "Trav14d-1"; transcript_type "TR_V_gene"; transcript_name "Trav14d-1-201"; exon_number 1; exon_id "ENSMUSE00001194994.2"; level 2; protein_id "ENSMUSP00000137691.2"; transcript_support_level "NA"; mgi_id "MGI:3651279"; tag "mRNA_end_NF"; tag "cds_end_NF"; tag "Ensembl_canonical"; tag "GENCODE_Primary"; tag "appris_principal_5"; havana_gene "OTTMUSG00000015224.1"; havana_transcript "OTTMUST00000036068.1";
chr14	ENSEMBL	transcript	53093122	53093623	0	+	.	gene_id "ENSMUSG00000095854.5"; transcript_id "ENSMUST00000187138.2"; gene_type "TR_V_gene"; gene_name "Trav14d-1"; transcript_type "TR_V_gene"; transcript_name "Trav14d-1-202"; level 3; protein_id "ENSMUSP00000141168.2"; transcript_support_level "NA"; mgi_id "MGI:3651279"; tag "basic"; tag "appris_alternative_2"; havana_gene "OTTMUSG00000015224.1";
chr14	HAVANA	exon	53093312	53093623	0	+	.	gene_id "ENSMUSG00000095854.5"; transcript_id "ENSMUST00000181038.3"; gene_type "TR_V_gene"; gene_name "Trav14d-1"; transcript_type "TR_V_gene"; transcript_name "Trav14d-1-201"; exon_number 2; exon_id "ENSMUSE00001129517.3"; level 2; protein_id "ENSMUSP00000137691.2"; transcript_support_level "NA"; mgi_id "MGI:3651279"; tag "mRNA_end_NF"; tag "cds_end_NF"; tag "Ensembl_canonical"; tag "GENCODE_Primary"; tag "appris_principal_5"; havana_gene "OTTMUSG00000015224.1"; havana_transcript "OTTMUST00000036068.1";
chr14	HAVANA	CDS	53093312	53093623	0	+	2	gene_id "ENSMUSG00000095854.5"; transcript_id "ENSMUST00000181038.3"; gene_type "TR_V_gene"; gene_name "Trav14d-1"; transcript_type "TR_V_gene"; transcript_name "Trav14d-1-201"; exon_number 2; exon_id "ENSMUSE00001129517.3"; level 2; protein_id "ENSMUSP00000137691.2"; transcript_support_level "NA"; mgi_id "MGI:3651279"; tag "mRNA_end_NF"; tag "cds_end_NF"; tag "Ensembl_canonical"; tag "GENCODE_Primary"; tag "appris_principal_5"; havana_gene "OTTMUSG00000015224.1"; havana_transcript "OTTMUST00000036068.1";
chr14	ENSEMBL	exon	53093332	53093623	0	+	.	gene_id "ENSMUSG00000095854.5"; transcript_id "ENSMUST00000187138.2"; gene_type "TR_V_gene"; gene_name "Trav14d-1"; transcript_type "TR_V_gene"; transcript_name "Trav14d-1-202"; exon_number 2; exon_id "ENSMUSE00001321980.2"; level 3; protein_id "ENSMUSP00000141168.2"; transcript_support_level "NA"; mgi_id "MGI:3651279"; tag "basic"; tag "appris_alternative_2"; havana_gene "OTTMUSG00000015224.1";
chr14	ENSEMBL	CDS	53093332	53093623	0	+	0	gene_id "ENSMUSG00000095854.5"; transcript_id "ENSMUST00000187138.2"; gene_type "TR_V_gene"; gene_name "Trav14d-1"; transcript_type "TR_V_gene"; transcript_name "Trav14d-1-202"; exon_number 2; exon_id "ENSMUSE00001321980.2"; level 3; protein_id "ENSMUSP00000141168.2"; transcript_support_level "NA"; mgi_id "MGI:3651279"; tag "basic"; tag "appris_alternative_2"; havana_gene "OTTMUSG00000015224.1";
chr14	sragcm37_es	exon	53098958	53099062	0.192161357072485	+	.	gene_id "ENSMUSG00000096653.6"; transcript_id "ENSMUSG00000096653.6_tx_2"; exon_id "chr14_53098958_53099062_+"; exonnum "1"; txlen "745";
chr14	sragcm37_mid	exon	53100018	53100250	0.192161357072485	+	.	gene_id "ENSMUSG00000096653.6"; transcript_id "ENSMUSG00000096653.6_tx_2"; exon_id "chr14_53100018_53100250_+"; exonnum "2"; txlen "745";
chr14	sragcm37_mid	exon	53100358	53100461	0.192161357072485	+	.	gene_id "ENSMUSG00000096653.6"; transcript_id "ENSMUSG00000096653.6_tx_2"; exon_id "chr14_53100358_53100461_+"; exonnum "3"; txlen "745";
chr14	HAVANA	UTR	53100756	53100800	0	+	.	gene_id "ENSMUSG00000096653.6"; transcript_id "ENSMUST00000103616.5"; gene_type "TR_V_gene"; gene_name "Trav15d-1-dv6d-1"; transcript_type "TR_V_gene"; transcript_name "Trav15d-1-dv6d-1-201"; exon_number 1; exon_id "ENSMUSE00001033198.3"; level 2; protein_id "ENSMUSP00000100393.4"; transcript_support_level "NA"; mgi_id "MGI:3651288"; tag "mRNA_end_NF"; tag "cds_end_NF"; tag "basic"; tag "Ensembl_canonical"; tag "GENCODE_Primary"; tag "appris_principal_1"; havana_gene "OTTMUSG00000015223.1"; havana_transcript "OTTMUST00000036067.1";
chr14	HAVANA	exon	53100756	53100870	0	+	.	gene_id "ENSMUSG00000096653.6"; transcript_id "ENSMUST00000103616.5"; gene_type "TR_V_gene"; gene_name "Trav15d-1-dv6d-1"; transcript_type "TR_V_gene"; transcript_name "Trav15d-1-dv6d-1-201"; exon_number 1; exon_id "ENSMUSE00001033198.3"; level 2; protein_id "ENSMUSP00000100393.4"; transcript_support_level "NA"; mgi_id "MGI:3651288"; tag "mRNA_end_NF"; tag "cds_end_NF"; tag "basic"; tag "Ensembl_canonical"; tag "GENCODE_Primary"; tag "appris_principal_1"; havana_gene "OTTMUSG00000015223.1"; havana_transcript "OTTMUST00000036067.1";
chr14	HAVANA	gene	53100756	53101393	0	+	.	gene_id "ENSMUSG00000096653.6"; gene_type "TR_V_gene"; gene_name "Trav15d-1-dv6d-1"; level 2; mgi_id "MGI:3651288"; havana_gene "OTTMUSG00000015223.1";
chr14	HAVANA	transcript	53100756	53101393	0	+	.	gene_id "ENSMUSG00000096653.6"; transcript_id "ENSMUST00000103616.5"; gene_type "TR_V_gene"; gene_name "Trav15d-1-dv6d-1"; transcript_type "TR_V_gene"; transcript_name "Trav15d-1-dv6d-1-201"; level 2; protein_id "ENSMUSP00000100393.4"; transcript_support_level "NA"; mgi_id "MGI:3651288"; tag "mRNA_end_NF"; tag "cds_end_NF"; tag "basic"; tag "Ensembl_canonical"; tag "GENCODE_Primary"; tag "appris_principal_1"; havana_gene "OTTMUSG00000015223.1"; havana_transcript "OTTMUST00000036067.1";
chr14	HAVANA	start_codon	53100801	53100803	0	+	0	gene_id "ENSMUSG00000096653.6"; transcript_id "ENSMUST00000103616.5"; gene_type "TR_V_gene"; gene_name "Trav15d-1-dv6d-1"; transcript_type "TR_V_gene"; transcript_name "Trav15d-1-dv6d-1-201"; exon_number 1; exon_id "ENSMUSE00001033198.3"; level 2; protein_id "ENSMUSP00000100393.4"; transcript_support_level "NA"; mgi_id "MGI:3651288"; tag "mRNA_end_NF"; tag "cds_end_NF"; tag "basic"; tag "Ensembl_canonical"; tag "GENCODE_Primary"; tag "appris_principal_1"; havana_gene "OTTMUSG00000015223.1"; havana_transcript "OTTMUST00000036067.1";
chr14	HAVANA	CDS	53100801	53100870	0	+	0	gene_id "ENSMUSG00000096653.6"; transcript_id "ENSMUST00000103616.5"; gene_type "TR_V_gene"; gene_name "Trav15d-1-dv6d-1"; transcript_type "TR_V_gene"; transcript_name "Trav15d-1-dv6d-1-201"; exon_number 1; exon_id "ENSMUSE00001033198.3"; level 2; protein_id "ENSMUSP00000100393.4"; transcript_support_level "NA"; mgi_id "MGI:3651288"; tag "mRNA_end_NF"; tag "cds_end_NF"; tag "basic"; tag "Ensembl_canonical"; tag "GENCODE_Primary"; tag "appris_principal_1"; havana_gene "OTTMUSG00000015223.1"; havana_transcript "OTTMUST00000036067.1";
chr14	HAVANA	exon	53101091	53101393	0	+	.	gene_id "ENSMUSG00000096653.6"; transcript_id "ENSMUST00000103616.5"; gene_type "TR_V_gene"; gene_name "Trav15d-1-dv6d-1"; transcript_type "TR_V_gene"; transcript_name "Trav15d-1-dv6d-1-201"; exon_number 2; exon_id "ENSMUSE00001005982.4"; level 2; protein_id "ENSMUSP00000100393.4"; transcript_support_level "NA"; mgi_id "MGI:3651288"; tag "mRNA_end_NF"; tag "cds_end_NF"; tag "basic"; tag "Ensembl_canonical"; tag "GENCODE_Primary"; tag "appris_principal_1"; havana_gene "OTTMUSG00000015223.1"; havana_transcript "OTTMUST00000036067.1";
chr14	HAVANA	CDS	53101091	53101393	0	+	2	gene_id "ENSMUSG00000096653.6"; transcript_id "ENSMUST00000103616.5"; gene_type "TR_V_gene"; gene_name "Trav15d-1-dv6d-1"; transcript_type "TR_V_gene"; transcript_name "Trav15d-1-dv6d-1-201"; exon_number 2; exon_id "ENSMUSE00001005982.4"; level 2; protein_id "ENSMUSP00000100393.4"; transcript_support_level "NA"; mgi_id "MGI:3651288"; tag "mRNA_end_NF"; tag "cds_end_NF"; tag "basic"; tag "Ensembl_canonical"; tag "GENCODE_Primary"; tag "appris_principal_1"; havana_gene "OTTMUSG00000015223.1"; havana_transcript "OTTMUST00000036067.1";
chr14	ENSEMBL_gcm37	exon	53101091	53101393	0.192161357072485	+	.	gene_id "ENSMUSG00000096653.6"; transcript_id "ENSMUSG00000096653.6_tx_2"; exon_id "chr14_53101091_53101393_+"; exonnum "4"; txlen "745";
chr14	HAVANA	exon	53125044	53125095	0	+	.	gene_id "ENSMUSG00000106533.2"; transcript_id "ENSMUST00000199874.2"; gene_type "TR_V_pseudogene"; gene_name "Trav3d-2"; transcript_type "TR_V_pseudogene"; transcript_name "Trav3d-2-201"; exon_number 1; exon_id "ENSMUSE00001347198.2"; level 2; transcript_support_level "NA"; mgi_id "MGI:3782032"; tag "basic"; tag "Ensembl_canonical"; tag "GENCODE_Primary"; havana_gene "OTTMUSG00000053627.1"; havana_transcript "OTTMUST00000133616.1";
chr14	HAVANA	gene	53125044	53125537	0	+	.	gene_id "ENSMUSG00000106533.2"; gene_type "TR_V_pseudogene"; gene_name "Trav3d-2"; level 2; mgi_id "MGI:3782032"; havana_gene "OTTMUSG00000053627.1";
chr14	HAVANA	transcript	53125044	53125537	0	+	.	gene_id "ENSMUSG00000106533.2"; transcript_id "ENSMUST00000199874.2"; gene_type "TR_V_pseudogene"; gene_name "Trav3d-2"; transcript_type "TR_V_pseudogene"; transcript_name "Trav3d-2-201"; level 2; transcript_support_level "NA"; mgi_id "MGI:3782032"; tag "basic"; tag "Ensembl_canonical"; tag "GENCODE_Primary"; havana_gene "OTTMUSG00000053627.1"; havana_transcript "OTTMUST00000133616.1";
chr14	HAVANA	exon	53125256	53125537	0	+	.	gene_id "ENSMUSG00000106533.2"; transcript_id "ENSMUST00000199874.2"; gene_type "TR_V_pseudogene"; gene_name "Trav3d-2"; transcript_type "TR_V_pseudogene"; transcript_name "Trav3d-2-201"; exon_number 2; exon_id "ENSMUSE00001351286.2"; level 2; transcript_support_level "NA"; mgi_id "MGI:3782032"; tag "basic"; tag "Ensembl_canonical"; tag "GENCODE_Primary"; havana_gene "OTTMUSG00000053627.1"; havana_transcript "OTTMUST00000133616.1";
chr14	HAVANA	start_codon	53129643	53129645	0	+	0	gene_id "ENSMUSG00000094914.6"; transcript_id "ENSMUST00000199746.5"; gene_type "TR_V_gene"; gene_name "Trav9d-2"; transcript_type "TR_V_gene"; transcript_name "Trav9d-2-202"; exon_number 1; exon_id "ENSMUSE00001094358.2"; level 2; protein_id "ENSMUSP00000142463.2"; transcript_support_level "NA"; mgi_id "MGI:3704129"; tag "mRNA_end_NF"; tag "cds_end_NF"; tag "Ensembl_canonical"; tag "GENCODE_Primary"; tag "appris_principal_5"; havana_gene "OTTMUSG00000053628.1"; havana_transcript "OTTMUST00000133617.1";
chr14	ENSEMBL	start_codon	53129643	53129645	0	+	0	gene_id "ENSMUSG00000094914.6"; transcript_id "ENSMUST00000178824.2"; gene_type "TR_V_gene"; gene_name "Trav9d-2"; transcript_type "TR_V_gene"; transcript_name "Trav9d-2-201"; exon_number 1; exon_id "ENSMUSE00001094358.2"; level 3; protein_id "ENSMUSP00000136004.2"; transcript_support_level "NA"; mgi_id "MGI:3704129"; tag "basic"; tag "appris_alternative_2"; havana_gene "OTTMUSG00000053628.1";
chr14	HAVANA	exon	53129643	53129688	0	+	.	gene_id "ENSMUSG00000094914.6"; transcript_id "ENSMUST00000199746.5"; gene_type "TR_V_gene"; gene_name "Trav9d-2"; transcript_type "TR_V_gene"; transcript_name "Trav9d-2-202"; exon_number 1; exon_id "ENSMUSE00001094358.2"; level 2; protein_id "ENSMUSP00000142463.2"; transcript_support_level "NA"; mgi_id "MGI:3704129"; tag "mRNA_end_NF"; tag "cds_end_NF"; tag "Ensembl_canonical"; tag "GENCODE_Primary"; tag "appris_principal_5"; havana_gene "OTTMUSG00000053628.1"; havana_transcript "OTTMUST00000133617.1";
chr14	HAVANA	CDS	53129643	53129688	0	+	0	gene_id "ENSMUSG00000094914.6"; transcript_id "ENSMUST00000199746.5"; gene_type "TR_V_gene"; gene_name "Trav9d-2"; transcript_type "TR_V_gene"; transcript_name "Trav9d-2-202"; exon_number 1; exon_id "ENSMUSE00001094358.2"; level 2; protein_id "ENSMUSP00000142463.2"; transcript_support_level "NA"; mgi_id "MGI:3704129"; tag "mRNA_end_NF"; tag "cds_end_NF"; tag "Ensembl_canonical"; tag "GENCODE_Primary"; tag "appris_principal_5"; havana_gene "OTTMUSG00000053628.1"; havana_transcript "OTTMUST00000133617.1";
chr14	ENSEMBL	exon	53129643	53129688	0	+	.	gene_id "ENSMUSG00000094914.6"; transcript_id "ENSMUST00000178824.2"; gene_type "TR_V_gene"; gene_name "Trav9d-2"; transcript_type "TR_V_gene"; transcript_name "Trav9d-2-201"; exon_number 1; exon_id "ENSMUSE00001094358.2"; level 3; protein_id "ENSMUSP00000136004.2"; transcript_support_level "NA"; mgi_id "MGI:3704129"; tag "basic"; tag "appris_alternative_2"; havana_gene "OTTMUSG00000053628.1";
chr14	ENSEMBL	CDS	53129643	53129688	0	+	0	gene_id "ENSMUSG00000094914.6"; transcript_id "ENSMUST00000178824.2"; gene_type "TR_V_gene"; gene_name "Trav9d-2"; transcript_type "TR_V_gene"; transcript_name "Trav9d-2-201"; exon_number 1; exon_id "ENSMUSE00001094358.2"; level 3; protein_id "ENSMUSP00000136004.2"; transcript_support_level "NA"; mgi_id "MGI:3704129"; tag "basic"; tag "appris_alternative_2"; havana_gene "OTTMUSG00000053628.1";
chr14	HAVANA	gene	53129643	53130075	0	+	.	gene_id "ENSMUSG00000094914.6"; gene_type "TR_V_gene"; gene_name "Trav9d-2"; level 2; mgi_id "MGI:3704129"; havana_gene "OTTMUSG00000053628.1";
chr14	HAVANA	transcript	53129643	53130075	0	+	.	gene_id "ENSMUSG00000094914.6"; transcript_id "ENSMUST00000199746.5"; gene_type "TR_V_gene"; gene_name "Trav9d-2"; transcript_type "TR_V_gene"; transcript_name "Trav9d-2-202"; level 2; protein_id "ENSMUSP00000142463.2"; transcript_support_level "NA"; mgi_id "MGI:3704129"; tag "mRNA_end_NF"; tag "cds_end_NF"; tag "Ensembl_canonical"; tag "GENCODE_Primary"; tag "appris_principal_5"; havana_gene "OTTMUSG00000053628.1"; havana_transcript "OTTMUST00000133617.1";
chr14	ENSEMBL	transcript	53129643	53130075	0	+	.	gene_id "ENSMUSG00000094914.6"; transcript_id "ENSMUST00000178824.2"; gene_type "TR_V_gene"; gene_name "Trav9d-2"; transcript_type "TR_V_gene"; transcript_name "Trav9d-2-201"; level 3; protein_id "ENSMUSP00000136004.2"; transcript_support_level "NA"; mgi_id "MGI:3704129"; tag "basic"; tag "appris_alternative_2"; havana_gene "OTTMUSG00000053628.1";
chr14	HAVANA	exon	53129782	53130075	0	+	.	gene_id "ENSMUSG00000094914.6"; transcript_id "ENSMUST00000199746.5"; gene_type "TR_V_gene"; gene_name "Trav9d-2"; transcript_type "TR_V_gene"; transcript_name "Trav9d-2-202"; exon_number 2; exon_id "ENSMUSE00001470147.2"; level 2; protein_id "ENSMUSP00000142463.2"; transcript_support_level "NA"; mgi_id "MGI:3704129"; tag "mRNA_end_NF"; tag "cds_end_NF"; tag "Ensembl_canonical"; tag "GENCODE_Primary"; tag "appris_principal_5"; havana_gene "OTTMUSG00000053628.1"; havana_transcript "OTTMUST00000133617.1";
chr14	HAVANA	CDS	53129782	53130075	0	+	2	gene_id "ENSMUSG00000094914.6"; transcript_id "ENSMUST00000199746.5"; gene_type "TR_V_gene"; gene_name "Trav9d-2"; transcript_type "TR_V_gene"; transcript_name "Trav9d-2-202"; exon_number 2; exon_id "ENSMUSE00001470147.2"; level 2; protein_id "ENSMUSP00000142463.2"; transcript_support_level "NA"; mgi_id "MGI:3704129"; tag "mRNA_end_NF"; tag "cds_end_NF"; tag "Ensembl_canonical"; tag "GENCODE_Primary"; tag "appris_principal_5"; havana_gene "OTTMUSG00000053628.1"; havana_transcript "OTTMUST00000133617.1";
chr14	ENSEMBL	exon	53129785	53130075	0	+	.	gene_id "ENSMUSG00000094914.6"; transcript_id "ENSMUST00000178824.2"; gene_type "TR_V_gene"; gene_name "Trav9d-2"; transcript_type "TR_V_gene"; transcript_name "Trav9d-2-201"; exon_number 2; exon_id "ENSMUSE00001472701.2"; level 3; protein_id "ENSMUSP00000136004.2"; transcript_support_level "NA"; mgi_id "MGI:3704129"; tag "basic"; tag "appris_alternative_2"; havana_gene "OTTMUSG00000053628.1";
chr14	ENSEMBL	CDS	53129785	53130075	0	+	2	gene_id "ENSMUSG00000094914.6"; transcript_id "ENSMUST00000178824.2"; gene_type "TR_V_gene"; gene_name "Trav9d-2"; transcript_type "TR_V_gene"; transcript_name "Trav9d-2-201"; exon_number 2; exon_id "ENSMUSE00001472701.2"; level 3; protein_id "ENSMUSP00000136004.2"; transcript_support_level "NA"; mgi_id "MGI:3704129"; tag "basic"; tag "appris_alternative_2"; havana_gene "OTTMUSG00000053628.1";
chr14	HAVANA	start_codon	53137426	53137428	0	+	0	gene_id "ENSMUSG00000093939.2"; transcript_id "ENSMUST00000103592.2"; gene_type "TR_V_gene"; gene_name "Trav4d-3"; transcript_type "TR_V_gene"; transcript_name "Trav4d-3-201"; exon_number 1; exon_id "ENSMUSE00000974343.2"; level 2; protein_id "ENSMUSP00000100369.2"; transcript_support_level "NA"; mgi_id "MGI:3782037"; tag "mRNA_end_NF"; tag "cds_end_NF"; tag "basic"; tag "Ensembl_canonical"; tag "GENCODE_Primary"; tag "appris_principal_1"; havana_gene "OTTMUSG00000053629.1"; havana_transcript "OTTMUST00000133618.1";
chr14	HAVANA	exon	53137426	53137477	0	+	.	gene_id "ENSMUSG00000093939.2"; transcript_id "ENSMUST00000103592.2"; gene_type "TR_V_gene"; gene_name "Trav4d-3"; transcript_type "TR_V_gene"; transcript_name "Trav4d-3-201"; exon_number 1; exon_id "ENSMUSE00000974343.2"; level 2; protein_id "ENSMUSP00000100369.2"; transcript_support_level "NA"; mgi_id "MGI:3782037"; tag "mRNA_end_NF"; tag "cds_end_NF"; tag "basic"; tag "Ensembl_canonical"; tag "GENCODE_Primary"; tag "appris_principal_1"; havana_gene "OTTMUSG00000053629.1"; havana_transcript "OTTMUST00000133618.1";
chr14	HAVANA	CDS	53137426	53137477	0	+	0	gene_id "ENSMUSG00000093939.2"; transcript_id "ENSMUST00000103592.2"; gene_type "TR_V_gene"; gene_name "Trav4d-3"; transcript_type "TR_V_gene"; transcript_name "Trav4d-3-201"; exon_number 1; exon_id "ENSMUSE00000974343.2"; level 2; protein_id "ENSMUSP00000100369.2"; transcript_support_level "NA"; mgi_id "MGI:3782037"; tag "mRNA_end_NF"; tag "cds_end_NF"; tag "basic"; tag "Ensembl_canonical"; tag "GENCODE_Primary"; tag "appris_principal_1"; havana_gene "OTTMUSG00000053629.1"; havana_transcript "OTTMUST00000133618.1";
chr14	HAVANA	gene	53137426	53137927	0	+	.	gene_id "ENSMUSG00000093939.2"; gene_type "TR_V_gene"; gene_name "Trav4d-3"; level 2; mgi_id "MGI:3782037"; havana_gene "OTTMUSG00000053629.1";
chr14	HAVANA	transcript	53137426	53137927	0	+	.	gene_id "ENSMUSG00000093939.2"; transcript_id "ENSMUST00000103592.2"; gene_type "TR_V_gene"; gene_name "Trav4d-3"; transcript_type "TR_V_gene"; transcript_name "Trav4d-3-201"; level 2; protein_id "ENSMUSP00000100369.2"; transcript_support_level "NA"; mgi_id "MGI:3782037"; tag "mRNA_end_NF"; tag "cds_end_NF"; tag "basic"; tag "Ensembl_canonical"; tag "GENCODE_Primary"; tag "appris_principal_1"; havana_gene "OTTMUSG00000053629.1"; havana_transcript "OTTMUST00000133618.1";
chr14	HAVANA	exon	53137649	53137927	0	+	.	gene_id "ENSMUSG00000093939.2"; transcript_id "ENSMUST00000103592.2"; gene_type "TR_V_gene"; gene_name "Trav4d-3"; transcript_type "TR_V_gene"; transcript_name "Trav4d-3-201"; exon_number 2; exon_id "ENSMUSE00001004646.2"; level 2; protein_id "ENSMUSP00000100369.2"; transcript_support_level "NA"; mgi_id "MGI:3782037"; tag "mRNA_end_NF"; tag "cds_end_NF"; tag "basic"; tag "Ensembl_canonical"; tag "GENCODE_Primary"; tag "appris_principal_1"; havana_gene "OTTMUSG00000053629.1"; havana_transcript "OTTMUST00000133618.1";
chr14	HAVANA	CDS	53137649	53137927	0	+	2	gene_id "ENSMUSG00000093939.2"; transcript_id "ENSMUST00000103592.2"; gene_type "TR_V_gene"; gene_name "Trav4d-3"; transcript_type "TR_V_gene"; transcript_name "Trav4d-3-201"; exon_number 2; exon_id "ENSMUSE00001004646.2"; level 2; protein_id "ENSMUSP00000100369.2"; transcript_support_level "NA"; mgi_id "MGI:3782037"; tag "mRNA_end_NF"; tag "cds_end_NF"; tag "basic"; tag "Ensembl_canonical"; tag "GENCODE_Primary"; tag "appris_principal_1"; havana_gene "OTTMUSG00000053629.1"; havana_transcript "OTTMUST00000133618.1";
chr14	HAVANA	gene	53140250	53140687	0	+	.	gene_id "ENSMUSG00000094974.2"; gene_type "processed_pseudogene"; gene_name "Rps19-ps2"; level 2; mgi_id "MGI:3647073"; havana_gene "OTTMUSG00000042584.1";
chr14	HAVANA	transcript	53140250	53140687	0	+	.	gene_id "ENSMUSG00000094974.2"; transcript_id "ENSMUST00000100614.6"; gene_type "processed_pseudogene"; gene_name "Rps19-ps2"; transcript_type "processed_pseudogene"; transcript_name "Rps19-ps2-201"; level 2; transcript_support_level "NA"; mgi_id "MGI:3647073"; ont "PGO:0000004"; tag "basic"; tag "Ensembl_canonical"; tag "GENCODE_Primary"; havana_gene "OTTMUSG00000042584.1"; havana_transcript "OTTMUST00000112232.1";
chr14	HAVANA	exon	53140250	53140687	0	+	.	gene_id "ENSMUSG00000094974.2"; transcript_id "ENSMUST00000100614.6"; gene_type "processed_pseudogene"; gene_name "Rps19-ps2"; transcript_type "processed_pseudogene"; transcript_name "Rps19-ps2-201"; exon_number 1; exon_id "ENSMUSE00001077572.2"; level 2; transcript_support_level "NA"; mgi_id "MGI:3647073"; ont "PGO:0000004"; tag "basic"; tag "Ensembl_canonical"; tag "GENCODE_Primary"; havana_gene "OTTMUSG00000042584.1"; havana_transcript "OTTMUST00000112232.1";
chr14	HAVANA	gene	53151885	53152159	0	+	.	gene_id "ENSMUSG00000104714.2"; gene_type "TR_V_pseudogene"; gene_name "Trav5d-2"; level 2; mgi_id "MGI:5009954"; havana_gene "OTTMUSG00000053630.1";
chr14	HAVANA	transcript	53151885	53152159	0	+	.	gene_id "ENSMUSG00000104714.2"; transcript_id "ENSMUST00000196107.2"; gene_type "TR_V_pseudogene"; gene_name "Trav5d-2"; transcript_type "TR_V_pseudogene"; transcript_name "Trav5d-2-201"; level 2; transcript_support_level "NA"; mgi_id "MGI:5009954"; tag "basic"; tag "Ensembl_canonical"; tag "GENCODE_Primary"; havana_gene "OTTMUSG00000053630.1"; havana_transcript "OTTMUST00000133619.1";
chr14	HAVANA	exon	53151885	53152159	0	+	.	gene_id "ENSMUSG00000104714.2"; transcript_id "ENSMUST00000196107.2"; gene_type "TR_V_pseudogene"; gene_name "Trav5d-2"; transcript_type "TR_V_pseudogene"; transcript_name "Trav5d-2-201"; exon_number 1; exon_id "ENSMUSE00001355077.2"; level 2; transcript_support_level "NA"; mgi_id "MGI:5009954"; tag "basic"; tag "Ensembl_canonical"; tag "GENCODE_Primary"; havana_gene "OTTMUSG00000053630.1"; havana_transcript "OTTMUST00000133619.1";
chr14	HAVANA	UTR	53153256	53153371	0	+	.	gene_id "ENSMUSG00000096129.4"; transcript_id "ENSMUST00000197007.2"; gene_type "TR_V_gene"; gene_name "Trav12d-2"; transcript_type "TR_V_gene"; transcript_name "Trav12d-2-201"; exon_number 1; exon_id "ENSMUSE00001356762.2"; level 2; protein_id "ENSMUSP00000142977.2"; transcript_support_level "NA"; mgi_id "MGI:3642520"; tag "upstream_ATG"; tag "mRNA_end_NF"; tag "cds_end_NF"; tag "basic"; tag "Ensembl_canonical"; tag "GENCODE_Primary"; tag "appris_principal_1"; havana_gene "OTTMUSG00000053631.1"; havana_transcript "OTTMUST00000133620.1";
chr14	HAVANA	exon	53153256	53153417	0	+	.	gene_id "ENSMUSG00000096129.4"; transcript_id "ENSMUST00000197007.2"; gene_type "TR_V_gene"; gene_name "Trav12d-2"; transcript_type "TR_V_gene"; transcript_name "Trav12d-2-201"; exon_number 1; exon_id "ENSMUSE00001356762.2"; level 2; protein_id "ENSMUSP00000142977.2"; transcript_support_level "NA"; mgi_id "MGI:3642520"; tag "upstream_ATG"; tag "mRNA_end_NF"; tag "cds_end_NF"; tag "basic"; tag "Ensembl_canonical"; tag "GENCODE_Primary"; tag "appris_principal_1"; havana_gene "OTTMUSG00000053631.1"; havana_transcript "OTTMUST00000133620.1";
chr14	HAVANA	gene	53153256	53153883	0	+	.	gene_id "ENSMUSG00000096129.4"; gene_type "TR_V_gene"; gene_name "Trav12d-2"; level 2; mgi_id "MGI:3642520"; havana_gene "OTTMUSG00000053631.1";
chr14	HAVANA	transcript	53153256	53153883	0	+	.	gene_id "ENSMUSG00000096129.4"; transcript_id "ENSMUST00000197007.2"; gene_type "TR_V_gene"; gene_name "Trav12d-2"; transcript_type "TR_V_gene"; transcript_name "Trav12d-2-201"; level 2; protein_id "ENSMUSP00000142977.2"; transcript_support_level "NA"; mgi_id "MGI:3642520"; tag "upstream_ATG"; tag "mRNA_end_NF"; tag "cds_end_NF"; tag "basic"; tag "Ensembl_canonical"; tag "GENCODE_Primary"; tag "appris_principal_1"; havana_gene "OTTMUSG00000053631.1"; havana_transcript "OTTMUST00000133620.1";
chr14	HAVANA	start_codon	53153372	53153374	0	+	0	gene_id "ENSMUSG00000096129.4"; transcript_id "ENSMUST00000197007.2"; gene_type "TR_V_gene"; gene_name "Trav12d-2"; transcript_type "TR_V_gene"; transcript_name "Trav12d-2-201"; exon_number 1; exon_id "ENSMUSE00001356762.2"; level 2; protein_id "ENSMUSP00000142977.2"; transcript_support_level "NA"; mgi_id "MGI:3642520"; tag "upstream_ATG"; tag "mRNA_end_NF"; tag "cds_end_NF"; tag "basic"; tag "Ensembl_canonical"; tag "GENCODE_Primary"; tag "appris_principal_1"; havana_gene "OTTMUSG00000053631.1"; havana_transcript "OTTMUST00000133620.1";
chr14	HAVANA	CDS	53153372	53153417	0	+	0	gene_id "ENSMUSG00000096129.4"; transcript_id "ENSMUST00000197007.2"; gene_type "TR_V_gene"; gene_name "Trav12d-2"; transcript_type "TR_V_gene"; transcript_name "Trav12d-2-201"; exon_number 1; exon_id "ENSMUSE00001356762.2"; level 2; protein_id "ENSMUSP00000142977.2"; transcript_support_level "NA"; mgi_id "MGI:3642520"; tag "upstream_ATG"; tag "mRNA_end_NF"; tag "cds_end_NF"; tag "basic"; tag "Ensembl_canonical"; tag "GENCODE_Primary"; tag "appris_principal_1"; havana_gene "OTTMUSG00000053631.1"; havana_transcript "OTTMUST00000133620.1";
chr14	HAVANA	exon	53153592	53153883	0	+	.	gene_id "ENSMUSG00000096129.4"; transcript_id "ENSMUST00000197007.2"; gene_type "TR_V_gene"; gene_name "Trav12d-2"; transcript_type "TR_V_gene"; transcript_name "Trav12d-2-201"; exon_number 2; exon_id "ENSMUSE00001355546.2"; level 2; protein_id "ENSMUSP00000142977.2"; transcript_support_level "NA"; mgi_id "MGI:3642520"; tag "upstream_ATG"; tag "mRNA_end_NF"; tag "cds_end_NF"; tag "basic"; tag "Ensembl_canonical"; tag "GENCODE_Primary"; tag "appris_principal_1"; havana_gene "OTTMUSG00000053631.1"; havana_transcript "OTTMUST00000133620.1";
chr14	HAVANA	CDS	53153592	53153883	0	+	2	gene_id "ENSMUSG00000096129.4"; transcript_id "ENSMUST00000197007.2"; gene_type "TR_V_gene"; gene_name "Trav12d-2"; transcript_type "TR_V_gene"; transcript_name "Trav12d-2-201"; exon_number 2; exon_id "ENSMUSE00001355546.2"; level 2; protein_id "ENSMUSP00000142977.2"; transcript_support_level "NA"; mgi_id "MGI:3642520"; tag "upstream_ATG"; tag "mRNA_end_NF"; tag "cds_end_NF"; tag "basic"; tag "Ensembl_canonical"; tag "GENCODE_Primary"; tag "appris_principal_1"; havana_gene "OTTMUSG00000053631.1"; havana_transcript "OTTMUST00000133620.1";
chr14	HAVANA	UTR	53157900	53158134	0	+	.	gene_id "ENSMUSG00000095495.3"; transcript_id "ENSMUST00000178252.3"; gene_type "TR_V_gene"; gene_name "Trav9d-3"; transcript_type "TR_V_gene"; transcript_name "Trav9d-3-201"; exon_number 1; exon_id "ENSMUSE00000975716.3"; level 2; protein_id "ENSMUSP00000136492.2"; transcript_support_level "NA"; mgi_id "MGI:3780142"; tag "mRNA_end_NF"; tag "cds_end_NF"; tag "basic"; tag "Ensembl_canonical"; tag "GENCODE_Primary"; tag "appris_principal_1"; havana_gene "OTTMUSG00000053632.1"; havana_transcript "OTTMUST00000133621.1";
chr14	HAVANA	exon	53157900	53158180	0	+	.	gene_id "ENSMUSG00000095495.3"; transcript_id "ENSMUST00000178252.3"; gene_type "TR_V_gene"; gene_name "Trav9d-3"; transcript_type "TR_V_gene"; transcript_name "Trav9d-3-201"; exon_number 1; exon_id "ENSMUSE00000975716.3"; level 2; protein_id "ENSMUSP00000136492.2"; transcript_support_level "NA"; mgi_id "MGI:3780142"; tag "mRNA_end_NF"; tag "cds_end_NF"; tag "basic"; tag "Ensembl_canonical"; tag "GENCODE_Primary"; tag "appris_principal_1"; havana_gene "OTTMUSG00000053632.1"; havana_transcript "OTTMUST00000133621.1";
chr14	HAVANA	gene	53157900	53158569	0	+	.	gene_id "ENSMUSG00000095495.3"; gene_type "TR_V_gene"; gene_name "Trav9d-3"; level 2; mgi_id "MGI:3780142"; havana_gene "OTTMUSG00000053632.1";
chr14	HAVANA	transcript	53157900	53158569	0	+	.	gene_id "ENSMUSG00000095495.3"; transcript_id "ENSMUST00000178252.3"; gene_type "TR_V_gene"; gene_name "Trav9d-3"; transcript_type "TR_V_gene"; transcript_name "Trav9d-3-201"; level 2; protein_id "ENSMUSP00000136492.2"; transcript_support_level "NA"; mgi_id "MGI:3780142"; tag "mRNA_end_NF"; tag "cds_end_NF"; tag "basic"; tag "Ensembl_canonical"; tag "GENCODE_Primary"; tag "appris_principal_1"; havana_gene "OTTMUSG00000053632.1"; havana_transcript "OTTMUST00000133621.1";
chr14	HAVANA	start_codon	53158135	53158137	0	+	0	gene_id "ENSMUSG00000095495.3"; transcript_id "ENSMUST00000178252.3"; gene_type "TR_V_gene"; gene_name "Trav9d-3"; transcript_type "TR_V_gene"; transcript_name "Trav9d-3-201"; exon_number 1; exon_id "ENSMUSE00000975716.3"; level 2; protein_id "ENSMUSP00000136492.2"; transcript_support_level "NA"; mgi_id "MGI:3780142"; tag "mRNA_end_NF"; tag "cds_end_NF"; tag "basic"; tag "Ensembl_canonical"; tag "GENCODE_Primary"; tag "appris_principal_1"; havana_gene "OTTMUSG00000053632.1"; havana_transcript "OTTMUST00000133621.1";
chr14	HAVANA	CDS	53158135	53158180	0	+	0	gene_id "ENSMUSG00000095495.3"; transcript_id "ENSMUST00000178252.3"; gene_type "TR_V_gene"; gene_name "Trav9d-3"; transcript_type "TR_V_gene"; transcript_name "Trav9d-3-201"; exon_number 1; exon_id "ENSMUSE00000975716.3"; level 2; protein_id "ENSMUSP00000136492.2"; transcript_support_level "NA"; mgi_id "MGI:3780142"; tag "mRNA_end_NF"; tag "cds_end_NF"; tag "basic"; tag "Ensembl_canonical"; tag "GENCODE_Primary"; tag "appris_principal_1"; havana_gene "OTTMUSG00000053632.1"; havana_transcript "OTTMUST00000133621.1";
chr14	HAVANA	exon	53158276	53158569	0	+	.	gene_id "ENSMUSG00000095495.3"; transcript_id "ENSMUST00000178252.3"; gene_type "TR_V_gene"; gene_name "Trav9d-3"; transcript_type "TR_V_gene"; transcript_name "Trav9d-3-201"; exon_number 2; exon_id "ENSMUSE00000966207.2"; level 2; protein_id "ENSMUSP00000136492.2"; transcript_support_level "NA"; mgi_id "MGI:3780142"; tag "mRNA_end_NF"; tag "cds_end_NF"; tag "basic"; tag "Ensembl_canonical"; tag "GENCODE_Primary"; tag "appris_principal_1"; havana_gene "OTTMUSG00000053632.1"; havana_transcript "OTTMUST00000133621.1";
chr14	HAVANA	CDS	53158276	53158569	0	+	2	gene_id "ENSMUSG00000095495.3"; transcript_id "ENSMUST00000178252.3"; gene_type "TR_V_gene"; gene_name "Trav9d-3"; transcript_type "TR_V_gene"; transcript_name "Trav9d-3-201"; exon_number 2; exon_id "ENSMUSE00000966207.2"; level 2; protein_id "ENSMUSP00000136492.2"; transcript_support_level "NA"; mgi_id "MGI:3780142"; tag "mRNA_end_NF"; tag "cds_end_NF"; tag "basic"; tag "Ensembl_canonical"; tag "GENCODE_Primary"; tag "appris_principal_1"; havana_gene "OTTMUSG00000053632.1"; havana_transcript "OTTMUST00000133621.1";
chr14	HAVANA	gene	53165789	53166058	0	+	.	gene_id "ENSMUSG00000105887.2"; gene_type "TR_V_pseudogene"; gene_name "Trav5d-3"; level 2; mgi_id "MGI:4936976"; havana_gene "OTTMUSG00000053633.1";
chr14	HAVANA	transcript	53165789	53166058	0	+	.	gene_id "ENSMUSG00000105887.2"; transcript_id "ENSMUST00000170041.2"; gene_type "TR_V_pseudogene"; gene_name "Trav5d-3"; transcript_type "TR_V_pseudogene"; transcript_name "Trav5d-3-201"; level 2; transcript_support_level "NA"; mgi_id "MGI:4936976"; tag "basic"; tag "Ensembl_canonical"; tag "GENCODE_Primary"; havana_gene "OTTMUSG00000053633.1"; havana_transcript "OTTMUST00000133622.1";
chr14	HAVANA	exon	53165789	53166058	0	+	.	gene_id "ENSMUSG00000105887.2"; transcript_id "ENSMUST00000170041.2"; gene_type "TR_V_pseudogene"; gene_name "Trav5d-3"; transcript_type "TR_V_pseudogene"; transcript_name "Trav5d-3-201"; exon_number 1; exon_id "ENSMUSE00000993246.2"; level 2; transcript_support_level "NA"; mgi_id "MGI:4936976"; tag "basic"; tag "Ensembl_canonical"; tag "GENCODE_Primary"; havana_gene "OTTMUSG00000053633.1"; havana_transcript "OTTMUST00000133622.1";
chr14	HAVANA	start_codon	53167246	53167248	0	+	0	gene_id "ENSMUSG00000094607.3"; transcript_id "ENSMUST00000177703.3"; gene_type "TR_V_gene"; gene_name "Trav12d-3"; transcript_type "TR_V_gene"; transcript_name "Trav12d-3-201"; exon_number 1; exon_id "ENSMUSE00001042633.2"; level 2; protein_id "ENSMUSP00000137153.3"; transcript_support_level "NA"; mgi_id "MGI:3704434"; tag "mRNA_end_NF"; tag "cds_end_NF"; tag "basic"; tag "Ensembl_canonical"; tag "GENCODE_Primary"; tag "appris_principal_1"; havana_gene "OTTMUSG00000053634.1"; havana_transcript "OTTMUST00000133623.1";
chr14	HAVANA	exon	53167246	53167291	0	+	.	gene_id "ENSMUSG00000094607.3"; transcript_id "ENSMUST00000177703.3"; gene_type "TR_V_gene"; gene_name "Trav12d-3"; transcript_type "TR_V_gene"; transcript_name "Trav12d-3-201"; exon_number 1; exon_id "ENSMUSE00001042633.2"; level 2; protein_id "ENSMUSP00000137153.3"; transcript_support_level "NA"; mgi_id "MGI:3704434"; tag "mRNA_end_NF"; tag "cds_end_NF"; tag "basic"; tag "Ensembl_canonical"; tag "GENCODE_Primary"; tag "appris_principal_1"; havana_gene "OTTMUSG00000053634.1"; havana_transcript "OTTMUST00000133623.1";
chr14	HAVANA	CDS	53167246	53167291	0	+	0	gene_id "ENSMUSG00000094607.3"; transcript_id "ENSMUST00000177703.3"; gene_type "TR_V_gene"; gene_name "Trav12d-3"; transcript_type "TR_V_gene"; transcript_name "Trav12d-3-201"; exon_number 1; exon_id "ENSMUSE00001042633.2"; level 2; protein_id "ENSMUSP00000137153.3"; transcript_support_level "NA"; mgi_id "MGI:3704434"; tag "mRNA_end_NF"; tag "cds_end_NF"; tag "basic"; tag "Ensembl_canonical"; tag "GENCODE_Primary"; tag "appris_principal_1"; havana_gene "OTTMUSG00000053634.1"; havana_transcript "OTTMUST00000133623.1";
chr14	HAVANA	gene	53167246	53167739	0	+	.	gene_id "ENSMUSG00000094607.3"; gene_type "TR_V_gene"; gene_name "Trav12d-3"; level 2; mgi_id "MGI:3704434"; havana_gene "OTTMUSG00000053634.1";
chr14	HAVANA	transcript	53167246	53167739	0	+	.	gene_id "ENSMUSG00000094607.3"; transcript_id "ENSMUST00000177703.3"; gene_type "TR_V_gene"; gene_name "Trav12d-3"; transcript_type "TR_V_gene"; transcript_name "Trav12d-3-201"; level 2; protein_id "ENSMUSP00000137153.3"; transcript_support_level "NA"; mgi_id "MGI:3704434"; tag "mRNA_end_NF"; tag "cds_end_NF"; tag "basic"; tag "Ensembl_canonical"; tag "GENCODE_Primary"; tag "appris_principal_1"; havana_gene "OTTMUSG00000053634.1"; havana_transcript "OTTMUST00000133623.1";
chr14	HAVANA	exon	53167439	53167739	0	+	.	gene_id "ENSMUSG00000094607.3"; transcript_id "ENSMUST00000177703.3"; gene_type "TR_V_gene"; gene_name "Trav12d-3"; transcript_type "TR_V_gene"; transcript_name "Trav12d-3-201"; exon_number 2; exon_id "ENSMUSE00001083798.3"; level 2; protein_id "ENSMUSP00000137153.3"; transcript_support_level "NA"; mgi_id "MGI:3704434"; tag "mRNA_end_NF"; tag "cds_end_NF"; tag "basic"; tag "Ensembl_canonical"; tag "GENCODE_Primary"; tag "appris_principal_1"; havana_gene "OTTMUSG00000053634.1"; havana_transcript "OTTMUST00000133623.1";
chr14	HAVANA	CDS	53167439	53167739	0	+	2	gene_id "ENSMUSG00000094607.3"; transcript_id "ENSMUST00000177703.3"; gene_type "TR_V_gene"; gene_name "Trav12d-3"; transcript_type "TR_V_gene"; transcript_name "Trav12d-3-201"; exon_number 2; exon_id "ENSMUSE00001083798.3"; level 2; protein_id "ENSMUSP00000137153.3"; transcript_support_level "NA"; mgi_id "MGI:3704434"; tag "mRNA_end_NF"; tag "cds_end_NF"; tag "basic"; tag "Ensembl_canonical"; tag "GENCODE_Primary"; tag "appris_principal_1"; havana_gene "OTTMUSG00000053634.1"; havana_transcript "OTTMUST00000133623.1";
chr14	HAVANA	start_codon	53180221	53180223	0	+	0	gene_id "ENSMUSG00000094758.3"; transcript_id "ENSMUST00000197954.2"; gene_type "TR_V_gene"; gene_name "Trav13d-2"; transcript_type "TR_V_gene"; transcript_name "Trav13d-2-202"; exon_number 1; exon_id "ENSMUSE00001357825.2"; level 2; protein_id "ENSMUSP00000142721.2"; transcript_support_level "NA"; mgi_id "MGI:3643151"; tag "mRNA_end_NF"; tag "cds_end_NF"; tag "Ensembl_canonical"; tag "GENCODE_Primary"; tag "appris_principal_5"; havana_gene "OTTMUSG00000053635.1"; havana_transcript "OTTMUST00000133624.1";
chr14	HAVANA	exon	53180221	53180272	0	+	.	gene_id "ENSMUSG00000094758.3"; transcript_id "ENSMUST00000197954.2"; gene_type "TR_V_gene"; gene_name "Trav13d-2"; transcript_type "TR_V_gene"; transcript_name "Trav13d-2-202"; exon_number 1; exon_id "ENSMUSE00001357825.2"; level 2; protein_id "ENSMUSP00000142721.2"; transcript_support_level "NA"; mgi_id "MGI:3643151"; tag "mRNA_end_NF"; tag "cds_end_NF"; tag "Ensembl_canonical"; tag "GENCODE_Primary"; tag "appris_principal_5"; havana_gene "OTTMUSG00000053635.1"; havana_transcript "OTTMUST00000133624.1";
chr14	HAVANA	CDS	53180221	53180272	0	+	0	gene_id "ENSMUSG00000094758.3"; transcript_id "ENSMUST00000197954.2"; gene_type "TR_V_gene"; gene_name "Trav13d-2"; transcript_type "TR_V_gene"; transcript_name "Trav13d-2-202"; exon_number 1; exon_id "ENSMUSE00001357825.2"; level 2; protein_id "ENSMUSP00000142721.2"; transcript_support_level "NA"; mgi_id "MGI:3643151"; tag "mRNA_end_NF"; tag "cds_end_NF"; tag "Ensembl_canonical"; tag "GENCODE_Primary"; tag "appris_principal_5"; havana_gene "OTTMUSG00000053635.1"; havana_transcript "OTTMUST00000133624.1";
chr14	HAVANA	gene	53180221	53180746	0	+	.	gene_id "ENSMUSG00000094758.3"; gene_type "TR_V_gene"; gene_name "Trav13d-2"; level 2; mgi_id "MGI:3643151"; havana_gene "OTTMUSG00000053635.1";
chr14	HAVANA	transcript	53180221	53180746	0	+	.	gene_id "ENSMUSG00000094758.3"; transcript_id "ENSMUST00000197954.2"; gene_type "TR_V_gene"; gene_name "Trav13d-2"; transcript_type "TR_V_gene"; transcript_name "Trav13d-2-202"; level 2; protein_id "ENSMUSP00000142721.2"; transcript_support_level "NA"; mgi_id "MGI:3643151"; tag "mRNA_end_NF"; tag "cds_end_NF"; tag "Ensembl_canonical"; tag "GENCODE_Primary"; tag "appris_principal_5"; havana_gene "OTTMUSG00000053635.1"; havana_transcript "OTTMUST00000133624.1";
chr14	HAVANA	exon	53180468	53180746	0	+	.	gene_id "ENSMUSG00000094758.3"; transcript_id "ENSMUST00000197954.2"; gene_type "TR_V_gene"; gene_name "Trav13d-2"; transcript_type "TR_V_gene"; transcript_name "Trav13d-2-202"; exon_number 2; exon_id "ENSMUSE00001350147.2"; level 2; protein_id "ENSMUSP00000142721.2"; transcript_support_level "NA"; mgi_id "MGI:3643151"; tag "mRNA_end_NF"; tag "cds_end_NF"; tag "Ensembl_canonical"; tag "GENCODE_Primary"; tag "appris_principal_5"; havana_gene "OTTMUSG00000053635.1"; havana_transcript "OTTMUST00000133624.1";
chr14	HAVANA	CDS	53180468	53180746	0	+	2	gene_id "ENSMUSG00000094758.3"; transcript_id "ENSMUST00000197954.2"; gene_type "TR_V_gene"; gene_name "Trav13d-2"; transcript_type "TR_V_gene"; transcript_name "Trav13d-2-202"; exon_number 2; exon_id "ENSMUSE00001350147.2"; level 2; protein_id "ENSMUSP00000142721.2"; transcript_support_level "NA"; mgi_id "MGI:3643151"; tag "mRNA_end_NF"; tag "cds_end_NF"; tag "Ensembl_canonical"; tag "GENCODE_Primary"; tag "appris_principal_5"; havana_gene "OTTMUSG00000053635.1"; havana_transcript "OTTMUST00000133624.1";
chr14	ENSEMBL	transcript	53180476	53180739	0	+	.	gene_id "ENSMUSG00000094758.3"; transcript_id "ENSMUST00000103596.3"; gene_type "TR_V_gene"; gene_name "Trav13d-2"; transcript_type "TR_V_gene"; transcript_name "Trav13d-2-201"; level 3; protein_id "ENSMUSP00000100373.3"; transcript_support_level "NA"; mgi_id "MGI:3643151"; tag "basic"; tag "appris_alternative_2"; havana_gene "OTTMUSG00000053635.1";
chr14	ENSEMBL	exon	53180476	53180739	0	+	.	gene_id "ENSMUSG00000094758.3"; transcript_id "ENSMUST00000103596.3"; gene_type "TR_V_gene"; gene_name "Trav13d-2"; transcript_type "TR_V_gene"; transcript_name "Trav13d-2-201"; exon_number 1; exon_id "ENSMUSE00000975212.2"; level 3; protein_id "ENSMUSP00000100373.3"; transcript_support_level "NA"; mgi_id "MGI:3643151"; tag "basic"; tag "appris_alternative_2"; havana_gene "OTTMUSG00000053635.1";
chr14	ENSEMBL	CDS	53180476	53180739	0	+	0	gene_id "ENSMUSG00000094758.3"; transcript_id "ENSMUST00000103596.3"; gene_type "TR_V_gene"; gene_name "Trav13d-2"; transcript_type "TR_V_gene"; transcript_name "Trav13d-2-201"; exon_number 1; exon_id "ENSMUSE00000975212.2"; level 3; protein_id "ENSMUSP00000100373.3"; transcript_support_level "NA"; mgi_id "MGI:3643151"; tag "basic"; tag "appris_alternative_2"; havana_gene "OTTMUSG00000053635.1";
chr14	HAVANA	UTR	53186025	53186124	0	+	.	gene_id "ENSMUSG00000095560.3"; transcript_id "ENSMUST00000196802.2"; gene_type "TR_V_gene"; gene_name "Trav14d-2"; transcript_type "TR_V_gene"; transcript_name "Trav14d-2-202"; exon_number 1; exon_id "ENSMUSE00001351207.2"; level 2; protein_id "ENSMUSP00000142348.2"; transcript_support_level "NA"; mgi_id "MGI:3646138"; tag "mRNA_end_NF"; tag "cds_end_NF"; tag "Ensembl_canonical"; tag "GENCODE_Primary"; tag "appris_principal_5"; havana_gene "OTTMUSG00000053639.1"; havana_transcript "OTTMUST00000133631.1";
chr14	HAVANA	exon	53186025	53186176	0	+	.	gene_id "ENSMUSG00000095560.3"; transcript_id "ENSMUST00000196802.2"; gene_type "TR_V_gene"; gene_name "Trav14d-2"; transcript_type "TR_V_gene"; transcript_name "Trav14d-2-202"; exon_number 1; exon_id "ENSMUSE00001351207.2"; level 2; protein_id "ENSMUSP00000142348.2"; transcript_support_level "NA"; mgi_id "MGI:3646138"; tag "mRNA_end_NF"; tag "cds_end_NF"; tag "Ensembl_canonical"; tag "GENCODE_Primary"; tag "appris_principal_5"; havana_gene "OTTMUSG00000053639.1"; havana_transcript "OTTMUST00000133631.1";
chr14	HAVANA	gene	53186025	53186626	0	+	.	gene_id "ENSMUSG00000095560.3"; gene_type "TR_V_gene"; gene_name "Trav14d-2"; level 2; mgi_id "MGI:3646138"; havana_gene "OTTMUSG00000053639.1";
chr14	HAVANA	transcript	53186025	53186626	0	+	.	gene_id "ENSMUSG00000095560.3"; transcript_id "ENSMUST00000196802.2"; gene_type "TR_V_gene"; gene_name "Trav14d-2"; transcript_type "TR_V_gene"; transcript_name "Trav14d-2-202"; level 2; protein_id "ENSMUSP00000142348.2"; transcript_support_level "NA"; mgi_id "MGI:3646138"; tag "mRNA_end_NF"; tag "cds_end_NF"; tag "Ensembl_canonical"; tag "GENCODE_Primary"; tag "appris_principal_5"; havana_gene "OTTMUSG00000053639.1"; havana_transcript "OTTMUST00000133631.1";
chr14	HAVANA	start_codon	53186125	53186127	0	+	0	gene_id "ENSMUSG00000095560.3"; transcript_id "ENSMUST00000196802.2"; gene_type "TR_V_gene"; gene_name "Trav14d-2"; transcript_type "TR_V_gene"; transcript_name "Trav14d-2-202"; exon_number 1; exon_id "ENSMUSE00001351207.2"; level 2; protein_id "ENSMUSP00000142348.2"; transcript_support_level "NA"; mgi_id "MGI:3646138"; tag "mRNA_end_NF"; tag "cds_end_NF"; tag "Ensembl_canonical"; tag "GENCODE_Primary"; tag "appris_principal_5"; havana_gene "OTTMUSG00000053639.1"; havana_transcript "OTTMUST00000133631.1";
chr14	HAVANA	CDS	53186125	53186176	0	+	0	gene_id "ENSMUSG00000095560.3"; transcript_id "ENSMUST00000196802.2"; gene_type "TR_V_gene"; gene_name "Trav14d-2"; transcript_type "TR_V_gene"; transcript_name "Trav14d-2-202"; exon_number 1; exon_id "ENSMUSE00001351207.2"; level 2; protein_id "ENSMUSP00000142348.2"; transcript_support_level "NA"; mgi_id "MGI:3646138"; tag "mRNA_end_NF"; tag "cds_end_NF"; tag "Ensembl_canonical"; tag "GENCODE_Primary"; tag "appris_principal_5"; havana_gene "OTTMUSG00000053639.1"; havana_transcript "OTTMUST00000133631.1";
chr14	HAVANA	exon	53186315	53186626	0	+	.	gene_id "ENSMUSG00000095560.3"; transcript_id "ENSMUST00000196802.2"; gene_type "TR_V_gene"; gene_name "Trav14d-2"; transcript_type "TR_V_gene"; transcript_name "Trav14d-2-202"; exon_number 2; exon_id "ENSMUSE00001347973.2"; level 2; protein_id "ENSMUSP00000142348.2"; transcript_support_level "NA"; mgi_id "MGI:3646138"; tag "mRNA_end_NF"; tag "cds_end_NF"; tag "Ensembl_canonical"; tag "GENCODE_Primary"; tag "appris_principal_5"; havana_gene "OTTMUSG00000053639.1"; havana_transcript "OTTMUST00000133631.1";
chr14	HAVANA	CDS	53186315	53186626	0	+	2	gene_id "ENSMUSG00000095560.3"; transcript_id "ENSMUST00000196802.2"; gene_type "TR_V_gene"; gene_name "Trav14d-2"; transcript_type "TR_V_gene"; transcript_name "Trav14d-2-202"; exon_number 2; exon_id "ENSMUSE00001347973.2"; level 2; protein_id "ENSMUSP00000142348.2"; transcript_support_level "NA"; mgi_id "MGI:3646138"; tag "mRNA_end_NF"; tag "cds_end_NF"; tag "Ensembl_canonical"; tag "GENCODE_Primary"; tag "appris_principal_5"; havana_gene "OTTMUSG00000053639.1"; havana_transcript "OTTMUST00000133631.1";
chr14	ENSEMBL	transcript	53186347	53186622	0	+	.	gene_id "ENSMUSG00000095560.3"; transcript_id "ENSMUST00000103597.3"; gene_type "TR_V_gene"; gene_name "Trav14d-2"; transcript_type "TR_V_gene"; transcript_name "Trav14d-2-201"; level 3; protein_id "ENSMUSP00000100374.3"; transcript_support_level "NA"; mgi_id "MGI:3646138"; tag "basic"; tag "appris_alternative_2"; havana_gene "OTTMUSG00000053639.1";
chr14	ENSEMBL	exon	53186347	53186622	0	+	.	gene_id "ENSMUSG00000095560.3"; transcript_id "ENSMUST00000103597.3"; gene_type "TR_V_gene"; gene_name "Trav14d-2"; transcript_type "TR_V_gene"; transcript_name "Trav14d-2-201"; exon_number 1; exon_id "ENSMUSE00001014253.2"; level 3; protein_id "ENSMUSP00000100374.3"; transcript_support_level "NA"; mgi_id "MGI:3646138"; tag "basic"; tag "appris_alternative_2"; havana_gene "OTTMUSG00000053639.1";
chr14	ENSEMBL	CDS	53186347	53186622	0	+	0	gene_id "ENSMUSG00000095560.3"; transcript_id "ENSMUST00000103597.3"; gene_type "TR_V_gene"; gene_name "Trav14d-2"; transcript_type "TR_V_gene"; transcript_name "Trav14d-2-201"; exon_number 1; exon_id "ENSMUSE00001014253.2"; level 3; protein_id "ENSMUSP00000100374.3"; transcript_support_level "NA"; mgi_id "MGI:3646138"; tag "basic"; tag "appris_alternative_2"; havana_gene "OTTMUSG00000053639.1";
chr14	HAVANA	UTR	53194239	53194284	0	+	.	gene_id "ENSMUSG00000105953.2"; transcript_id "ENSMUST00000199800.2"; gene_type "TR_V_gene"; gene_name "Trav15d-2-dv6d-2"; transcript_type "TR_V_gene"; transcript_name "Trav15d-2-dv6d-2-201"; exon_number 1; exon_id "ENSMUSE00001356650.2"; level 2; protein_id "ENSMUSP00000143660.2"; transcript_support_level "NA"; mgi_id "MGI:3800299"; tag "upstream_ATG"; tag "mRNA_end_NF"; tag "cds_end_NF"; tag "basic"; tag "Ensembl_canonical"; tag "GENCODE_Primary"; tag "appris_principal_1"; havana_gene "OTTMUSG00000053640.1"; havana_transcript "OTTMUST00000133632.1";
chr14	HAVANA	exon	53194239	53194333	0	+	.	gene_id "ENSMUSG00000105953.2"; transcript_id "ENSMUST00000199800.2"; gene_type "TR_V_gene"; gene_name "Trav15d-2-dv6d-2"; transcript_type "TR_V_gene"; transcript_name "Trav15d-2-dv6d-2-201"; exon_number 1; exon_id "ENSMUSE00001356650.2"; level 2; protein_id "ENSMUSP00000143660.2"; transcript_support_level "NA"; mgi_id "MGI:3800299"; tag "upstream_ATG"; tag "mRNA_end_NF"; tag "cds_end_NF"; tag "basic"; tag "Ensembl_canonical"; tag "GENCODE_Primary"; tag "appris_principal_1"; havana_gene "OTTMUSG00000053640.1"; havana_transcript "OTTMUST00000133632.1";
chr14	HAVANA	gene	53194239	53194857	0	+	.	gene_id "ENSMUSG00000105953.2"; gene_type "TR_V_gene"; gene_name "Trav15d-2-dv6d-2"; level 2; mgi_id "MGI:3800299"; havana_gene "OTTMUSG00000053640.1";
chr14	HAVANA	transcript	53194239	53194857	0	+	.	gene_id "ENSMUSG00000105953.2"; transcript_id "ENSMUST00000199800.2"; gene_type "TR_V_gene"; gene_name "Trav15d-2-dv6d-2"; transcript_type "TR_V_gene"; transcript_name "Trav15d-2-dv6d-2-201"; level 2; protein_id "ENSMUSP00000143660.2"; transcript_support_level "NA"; mgi_id "MGI:3800299"; tag "upstream_ATG"; tag "mRNA_end_NF"; tag "cds_end_NF"; tag "basic"; tag "Ensembl_canonical"; tag "GENCODE_Primary"; tag "appris_principal_1"; havana_gene "OTTMUSG00000053640.1"; havana_transcript "OTTMUST00000133632.1";
chr14	HAVANA	start_codon	53194285	53194287	0	+	0	gene_id "ENSMUSG00000105953.2"; transcript_id "ENSMUST00000199800.2"; gene_type "TR_V_gene"; gene_name "Trav15d-2-dv6d-2"; transcript_type "TR_V_gene"; transcript_name "Trav15d-2-dv6d-2-201"; exon_number 1; exon_id "ENSMUSE00001356650.2"; level 2; protein_id "ENSMUSP00000143660.2"; transcript_support_level "NA"; mgi_id "MGI:3800299"; tag "upstream_ATG"; tag "mRNA_end_NF"; tag "cds_end_NF"; tag "basic"; tag "Ensembl_canonical"; tag "GENCODE_Primary"; tag "appris_principal_1"; havana_gene "OTTMUSG00000053640.1"; havana_transcript "OTTMUST00000133632.1";
chr14	HAVANA	CDS	53194285	53194333	0	+	0	gene_id "ENSMUSG00000105953.2"; transcript_id "ENSMUST00000199800.2"; gene_type "TR_V_gene"; gene_name "Trav15d-2-dv6d-2"; transcript_type "TR_V_gene"; transcript_name "Trav15d-2-dv6d-2-201"; exon_number 1; exon_id "ENSMUSE00001356650.2"; level 2; protein_id "ENSMUSP00000143660.2"; transcript_support_level "NA"; mgi_id "MGI:3800299"; tag "upstream_ATG"; tag "mRNA_end_NF"; tag "cds_end_NF"; tag "basic"; tag "Ensembl_canonical"; tag "GENCODE_Primary"; tag "appris_principal_1"; havana_gene "OTTMUSG00000053640.1"; havana_transcript "OTTMUST00000133632.1";
chr14	HAVANA	exon	53194555	53194857	0	+	.	gene_id "ENSMUSG00000105953.2"; transcript_id "ENSMUST00000199800.2"; gene_type "TR_V_gene"; gene_name "Trav15d-2-dv6d-2"; transcript_type "TR_V_gene"; transcript_name "Trav15d-2-dv6d-2-201"; exon_number 2; exon_id "ENSMUSE00001355401.2"; level 2; protein_id "ENSMUSP00000143660.2"; transcript_support_level "NA"; mgi_id "MGI:3800299"; tag "upstream_ATG"; tag "mRNA_end_NF"; tag "cds_end_NF"; tag "basic"; tag "Ensembl_canonical"; tag "GENCODE_Primary"; tag "appris_principal_1"; havana_gene "OTTMUSG00000053640.1"; havana_transcript "OTTMUST00000133632.1";
chr14	HAVANA	CDS	53194555	53194857	0	+	2	gene_id "ENSMUSG00000105953.2"; transcript_id "ENSMUST00000199800.2"; gene_type "TR_V_gene"; gene_name "Trav15d-2-dv6d-2"; transcript_type "TR_V_gene"; transcript_name "Trav15d-2-dv6d-2-201"; exon_number 2; exon_id "ENSMUSE00001355401.2"; level 2; protein_id "ENSMUSP00000143660.2"; transcript_support_level "NA"; mgi_id "MGI:3800299"; tag "upstream_ATG"; tag "mRNA_end_NF"; tag "cds_end_NF"; tag "basic"; tag "Ensembl_canonical"; tag "GENCODE_Primary"; tag "appris_principal_1"; havana_gene "OTTMUSG00000053640.1"; havana_transcript "OTTMUST00000133632.1";
chr14	HAVANA	UTR	53209905	53209988	0	+	.	gene_id "ENSMUSG00000093953.3"; transcript_id "ENSMUST00000196023.2"; gene_type "TR_V_gene"; gene_name "Trav3d-3"; transcript_type "TR_V_gene"; transcript_name "Trav3d-3-202"; exon_number 1; exon_id "ENSMUSE00001347879.2"; level 2; protein_id "ENSMUSP00000143158.2"; transcript_support_level "NA"; mgi_id "MGI:3782469"; tag "mRNA_end_NF"; tag "cds_end_NF"; tag "Ensembl_canonical"; tag "GENCODE_Primary"; tag "appris_principal_5"; havana_gene "OTTMUSG00000053642.1"; havana_transcript "OTTMUST00000133634.1";
chr14	HAVANA	exon	53209905	53210040	0	+	.	gene_id "ENSMUSG00000093953.3"; transcript_id "ENSMUST00000196023.2"; gene_type "TR_V_gene"; gene_name "Trav3d-3"; transcript_type "TR_V_gene"; transcript_name "Trav3d-3-202"; exon_number 1; exon_id "ENSMUSE00001347879.2"; level 2; protein_id "ENSMUSP00000143158.2"; transcript_support_level "NA"; mgi_id "MGI:3782469"; tag "mRNA_end_NF"; tag "cds_end_NF"; tag "Ensembl_canonical"; tag "GENCODE_Primary"; tag "appris_principal_5"; havana_gene "OTTMUSG00000053642.1"; havana_transcript "OTTMUST00000133634.1";
chr14	HAVANA	gene	53209905	53210495	0	+	.	gene_id "ENSMUSG00000093953.3"; gene_type "TR_V_gene"; gene_name "Trav3d-3"; level 2; mgi_id "MGI:3782469"; havana_gene "OTTMUSG00000053642.1";
chr14	HAVANA	transcript	53209905	53210495	0	+	.	gene_id "ENSMUSG00000093953.3"; transcript_id "ENSMUST00000196023.2"; gene_type "TR_V_gene"; gene_name "Trav3d-3"; transcript_type "TR_V_gene"; transcript_name "Trav3d-3-202"; level 2; protein_id "ENSMUSP00000143158.2"; transcript_support_level "NA"; mgi_id "MGI:3782469"; tag "mRNA_end_NF"; tag "cds_end_NF"; tag "Ensembl_canonical"; tag "GENCODE_Primary"; tag "appris_principal_5"; havana_gene "OTTMUSG00000053642.1"; havana_transcript "OTTMUST00000133634.1";
chr14	HAVANA	start_codon	53209989	53209991	0	+	0	gene_id "ENSMUSG00000093953.3"; transcript_id "ENSMUST00000196023.2"; gene_type "TR_V_gene"; gene_name "Trav3d-3"; transcript_type "TR_V_gene"; transcript_name "Trav3d-3-202"; exon_number 1; exon_id "ENSMUSE00001347879.2"; level 2; protein_id "ENSMUSP00000143158.2"; transcript_support_level "NA"; mgi_id "MGI:3782469"; tag "mRNA_end_NF"; tag "cds_end_NF"; tag "Ensembl_canonical"; tag "GENCODE_Primary"; tag "appris_principal_5"; havana_gene "OTTMUSG00000053642.1"; havana_transcript "OTTMUST00000133634.1";
chr14	HAVANA	CDS	53209989	53210040	0	+	0	gene_id "ENSMUSG00000093953.3"; transcript_id "ENSMUST00000196023.2"; gene_type "TR_V_gene"; gene_name "Trav3d-3"; transcript_type "TR_V_gene"; transcript_name "Trav3d-3-202"; exon_number 1; exon_id "ENSMUSE00001347879.2"; level 2; protein_id "ENSMUSP00000143158.2"; transcript_support_level "NA"; mgi_id "MGI:3782469"; tag "mRNA_end_NF"; tag "cds_end_NF"; tag "Ensembl_canonical"; tag "GENCODE_Primary"; tag "appris_principal_5"; havana_gene "OTTMUSG00000053642.1"; havana_transcript "OTTMUST00000133634.1";
chr14	HAVANA	exon	53210205	53210495	0	+	.	gene_id "ENSMUSG00000093953.3"; transcript_id "ENSMUST00000196023.2"; gene_type "TR_V_gene"; gene_name "Trav3d-3"; transcript_type "TR_V_gene"; transcript_name "Trav3d-3-202"; exon_number 2; exon_id "ENSMUSE00001351034.2"; level 2; protein_id "ENSMUSP00000143158.2"; transcript_support_level "NA"; mgi_id "MGI:3782469"; tag "mRNA_end_NF"; tag "cds_end_NF"; tag "Ensembl_canonical"; tag "GENCODE_Primary"; tag "appris_principal_5"; havana_gene "OTTMUSG00000053642.1"; havana_transcript "OTTMUST00000133634.1";
chr14	HAVANA	CDS	53210205	53210495	0	+	2	gene_id "ENSMUSG00000093953.3"; transcript_id "ENSMUST00000196023.2"; gene_type "TR_V_gene"; gene_name "Trav3d-3"; transcript_type "TR_V_gene"; transcript_name "Trav3d-3-202"; exon_number 2; exon_id "ENSMUSE00001351034.2"; level 2; protein_id "ENSMUSP00000143158.2"; transcript_support_level "NA"; mgi_id "MGI:3782469"; tag "mRNA_end_NF"; tag "cds_end_NF"; tag "Ensembl_canonical"; tag "GENCODE_Primary"; tag "appris_principal_5"; havana_gene "OTTMUSG00000053642.1"; havana_transcript "OTTMUST00000133634.1";
chr14	ENSEMBL	transcript	53210216	53210491	0	+	.	gene_id "ENSMUSG00000093953.3"; transcript_id "ENSMUST00000103599.3"; gene_type "TR_V_gene"; gene_name "Trav3d-3"; transcript_type "TR_V_gene"; transcript_name "Trav3d-3-201"; level 3; protein_id "ENSMUSP00000100376.3"; transcript_support_level "NA"; mgi_id "MGI:3782469"; tag "basic"; tag "appris_alternative_2"; havana_gene "OTTMUSG00000053642.1";
chr14	ENSEMBL	exon	53210216	53210491	0	+	.	gene_id "ENSMUSG00000093953.3"; transcript_id "ENSMUST00000103599.3"; gene_type "TR_V_gene"; gene_name "Trav3d-3"; transcript_type "TR_V_gene"; transcript_name "Trav3d-3-201"; exon_number 1; exon_id "ENSMUSE00001018671.2"; level 3; protein_id "ENSMUSP00000100376.3"; transcript_support_level "NA"; mgi_id "MGI:3782469"; tag "basic"; tag "appris_alternative_2"; havana_gene "OTTMUSG00000053642.1";
chr14	ENSEMBL	CDS	53210216	53210491	0	+	0	gene_id "ENSMUSG00000093953.3"; transcript_id "ENSMUST00000103599.3"; gene_type "TR_V_gene"; gene_name "Trav3d-3"; transcript_type "TR_V_gene"; transcript_name "Trav3d-3-201"; exon_number 1; exon_id "ENSMUSE00001018671.2"; level 3; protein_id "ENSMUSP00000100376.3"; transcript_support_level "NA"; mgi_id "MGI:3782469"; tag "basic"; tag "appris_alternative_2"; havana_gene "OTTMUSG00000053642.1";
chr14	HAVANA	UTR	53220658	53220912	0	+	.	gene_id "ENSMUSG00000090868.3"; transcript_id "ENSMUST00000200548.2"; gene_type "TR_V_gene"; gene_name "Trav9d-4"; transcript_type "TR_V_gene"; transcript_name "Trav9d-4-202"; exon_number 1; exon_id "ENSMUSE00001353623.2"; level 2; protein_id "ENSMUSP00000143411.2"; transcript_support_level "NA"; mgi_id "MGI:4889087"; tag "mRNA_end_NF"; tag "cds_end_NF"; tag "Ensembl_canonical"; tag "GENCODE_Primary"; tag "appris_principal_5"; havana_gene "OTTMUSG00000053643.1"; havana_transcript "OTTMUST00000133635.1";
chr14	HAVANA	exon	53220658	53220958	0	+	.	gene_id "ENSMUSG00000090868.3"; transcript_id "ENSMUST00000200548.2"; gene_type "TR_V_gene"; gene_name "Trav9d-4"; transcript_type "TR_V_gene"; transcript_name "Trav9d-4-202"; exon_number 1; exon_id "ENSMUSE00001353623.2"; level 2; protein_id "ENSMUSP00000143411.2"; transcript_support_level "NA"; mgi_id "MGI:4889087"; tag "mRNA_end_NF"; tag "cds_end_NF"; tag "Ensembl_canonical"; tag "GENCODE_Primary"; tag "appris_principal_5"; havana_gene "OTTMUSG00000053643.1"; havana_transcript "OTTMUST00000133635.1";
chr14	HAVANA	gene	53220658	53221317	0	+	.	gene_id "ENSMUSG00000090868.3"; gene_type "TR_V_gene"; gene_name "Trav9d-4"; level 2; mgi_id "MGI:4889087"; havana_gene "OTTMUSG00000053643.1";
chr14	HAVANA	transcript	53220658	53221317	0	+	.	gene_id "ENSMUSG00000090868.3"; transcript_id "ENSMUST00000200548.2"; gene_type "TR_V_gene"; gene_name "Trav9d-4"; transcript_type "TR_V_gene"; transcript_name "Trav9d-4-202"; level 2; protein_id "ENSMUSP00000143411.2"; transcript_support_level "NA"; mgi_id "MGI:4889087"; tag "mRNA_end_NF"; tag "cds_end_NF"; tag "Ensembl_canonical"; tag "GENCODE_Primary"; tag "appris_principal_5"; havana_gene "OTTMUSG00000053643.1"; havana_transcript "OTTMUST00000133635.1";
chr14	HAVANA	start_codon	53220913	53220915	0	+	0	gene_id "ENSMUSG00000090868.3"; transcript_id "ENSMUST00000200548.2"; gene_type "TR_V_gene"; gene_name "Trav9d-4"; transcript_type "TR_V_gene"; transcript_name "Trav9d-4-202"; exon_number 1; exon_id "ENSMUSE00001353623.2"; level 2; protein_id "ENSMUSP00000143411.2"; transcript_support_level "NA"; mgi_id "MGI:4889087"; tag "mRNA_end_NF"; tag "cds_end_NF"; tag "Ensembl_canonical"; tag "GENCODE_Primary"; tag "appris_principal_5"; havana_gene "OTTMUSG00000053643.1"; havana_transcript "OTTMUST00000133635.1";
chr14	ENSEMBL	start_codon	53220913	53220915	0	+	0	gene_id "ENSMUSG00000090868.3"; transcript_id "ENSMUST00000167409.2"; gene_type "TR_V_gene"; gene_name "Trav9d-4"; transcript_type "TR_V_gene"; transcript_name "Trav9d-4-201"; exon_number 1; exon_id "ENSMUSE00000963986.2"; level 3; protein_id "ENSMUSP00000132136.2"; transcript_support_level "NA"; mgi_id "MGI:4889087"; tag "basic"; tag "appris_alternative_2"; havana_gene "OTTMUSG00000053643.1";
chr14	HAVANA	CDS	53220913	53220958	0	+	0	gene_id "ENSMUSG00000090868.3"; transcript_id "ENSMUST00000200548.2"; gene_type "TR_V_gene"; gene_name "Trav9d-4"; transcript_type "TR_V_gene"; transcript_name "Trav9d-4-202"; exon_number 1; exon_id "ENSMUSE00001353623.2"; level 2; protein_id "ENSMUSP00000143411.2"; transcript_support_level "NA"; mgi_id "MGI:4889087"; tag "mRNA_end_NF"; tag "cds_end_NF"; tag "Ensembl_canonical"; tag "GENCODE_Primary"; tag "appris_principal_5"; havana_gene "OTTMUSG00000053643.1"; havana_transcript "OTTMUST00000133635.1";
chr14	ENSEMBL	exon	53220913	53220958	0	+	.	gene_id "ENSMUSG00000090868.3"; transcript_id "ENSMUST00000167409.2"; gene_type "TR_V_gene"; gene_name "Trav9d-4"; transcript_type "TR_V_gene"; transcript_name "Trav9d-4-201"; exon_number 1; exon_id "ENSMUSE00000963986.2"; level 3; protein_id "ENSMUSP00000132136.2"; transcript_support_level "NA"; mgi_id "MGI:4889087"; tag "basic"; tag "appris_alternative_2"; havana_gene "OTTMUSG00000053643.1";
chr14	ENSEMBL	CDS	53220913	53220958	0	+	0	gene_id "ENSMUSG00000090868.3"; transcript_id "ENSMUST00000167409.2"; gene_type "TR_V_gene"; gene_name "Trav9d-4"; transcript_type "TR_V_gene"; transcript_name "Trav9d-4-201"; exon_number 1; exon_id "ENSMUSE00000963986.2"; level 3; protein_id "ENSMUSP00000132136.2"; transcript_support_level "NA"; mgi_id "MGI:4889087"; tag "basic"; tag "appris_alternative_2"; havana_gene "OTTMUSG00000053643.1";
chr14	ENSEMBL	transcript	53220913	53221317	0	+	.	gene_id "ENSMUSG00000090868.3"; transcript_id "ENSMUST00000167409.2"; gene_type "TR_V_gene"; gene_name "Trav9d-4"; transcript_type "TR_V_gene"; transcript_name "Trav9d-4-201"; level 3; protein_id "ENSMUSP00000132136.2"; transcript_support_level "NA"; mgi_id "MGI:4889087"; tag "basic"; tag "appris_alternative_2"; havana_gene "OTTMUSG00000053643.1";
chr14	HAVANA	exon	53221054	53221317	0	+	.	gene_id "ENSMUSG00000090868.3"; transcript_id "ENSMUST00000200548.2"; gene_type "TR_V_gene"; gene_name "Trav9d-4"; transcript_type "TR_V_gene"; transcript_name "Trav9d-4-202"; exon_number 2; exon_id "ENSMUSE00001351049.2"; level 2; protein_id "ENSMUSP00000143411.2"; transcript_support_level "NA"; mgi_id "MGI:4889087"; tag "mRNA_end_NF"; tag "cds_end_NF"; tag "Ensembl_canonical"; tag "GENCODE_Primary"; tag "appris_principal_5"; havana_gene "OTTMUSG00000053643.1"; havana_transcript "OTTMUST00000133635.1";
chr14	HAVANA	CDS	53221054	53221317	0	+	2	gene_id "ENSMUSG00000090868.3"; transcript_id "ENSMUST00000200548.2"; gene_type "TR_V_gene"; gene_name "Trav9d-4"; transcript_type "TR_V_gene"; transcript_name "Trav9d-4-202"; exon_number 2; exon_id "ENSMUSE00001351049.2"; level 2; protein_id "ENSMUSP00000143411.2"; transcript_support_level "NA"; mgi_id "MGI:4889087"; tag "mRNA_end_NF"; tag "cds_end_NF"; tag "Ensembl_canonical"; tag "GENCODE_Primary"; tag "appris_principal_5"; havana_gene "OTTMUSG00000053643.1"; havana_transcript "OTTMUST00000133635.1";
chr14	ENSEMBL	exon	53221057	53221317	0	+	.	gene_id "ENSMUSG00000090868.3"; transcript_id "ENSMUST00000167409.2"; gene_type "TR_V_gene"; gene_name "Trav9d-4"; transcript_type "TR_V_gene"; transcript_name "Trav9d-4-201"; exon_number 2; exon_id "ENSMUSE00000912170.2"; level 3; protein_id "ENSMUSP00000132136.2"; transcript_support_level "NA"; mgi_id "MGI:4889087"; tag "basic"; tag "appris_alternative_2"; havana_gene "OTTMUSG00000053643.1";
chr14	ENSEMBL	CDS	53221057	53221317	0	+	2	gene_id "ENSMUSG00000090868.3"; transcript_id "ENSMUST00000167409.2"; gene_type "TR_V_gene"; gene_name "Trav9d-4"; transcript_type "TR_V_gene"; transcript_name "Trav9d-4-201"; exon_number 2; exon_id "ENSMUSE00000912170.2"; level 3; protein_id "ENSMUSP00000132136.2"; transcript_support_level "NA"; mgi_id "MGI:4889087"; tag "basic"; tag "appris_alternative_2"; havana_gene "OTTMUSG00000053643.1";
chr14	HAVANA	UTR	53228323	53228345	0	+	.	gene_id "ENSMUSG00000096505.3"; transcript_id "ENSMUST00000103600.3"; gene_type "TR_V_gene"; gene_name "Trav4d-4"; transcript_type "TR_V_gene"; transcript_name "Trav4d-4-201"; exon_number 1; exon_id "ENSMUSE00001091445.3"; level 2; protein_id "ENSMUSP00000100377.2"; transcript_support_level "NA"; mgi_id "MGI:2684872"; tag "mRNA_end_NF"; tag "cds_end_NF"; tag "basic"; tag "Ensembl_canonical"; tag "GENCODE_Primary"; tag "appris_principal_1"; havana_gene "OTTMUSG00000053644.1"; havana_transcript "OTTMUST00000133636.1";
chr14	HAVANA	exon	53228323	53228397	0	+	.	gene_id "ENSMUSG00000096505.3"; transcript_id "ENSMUST00000103600.3"; gene_type "TR_V_gene"; gene_name "Trav4d-4"; transcript_type "TR_V_gene"; transcript_name "Trav4d-4-201"; exon_number 1; exon_id "ENSMUSE00001091445.3"; level 2; protein_id "ENSMUSP00000100377.2"; transcript_support_level "NA"; mgi_id "MGI:2684872"; tag "mRNA_end_NF"; tag "cds_end_NF"; tag "basic"; tag "Ensembl_canonical"; tag "GENCODE_Primary"; tag "appris_principal_1"; havana_gene "OTTMUSG00000053644.1"; havana_transcript "OTTMUST00000133636.1";
chr14	HAVANA	gene	53228323	53228846	0	+	.	gene_id "ENSMUSG00000096505.3"; gene_type "TR_V_gene"; gene_name "Trav4d-4"; level 2; mgi_id "MGI:2684872"; havana_gene "OTTMUSG00000053644.1";
chr14	HAVANA	transcript	53228323	53228846	0	+	.	gene_id "ENSMUSG00000096505.3"; transcript_id "ENSMUST00000103600.3"; gene_type "TR_V_gene"; gene_name "Trav4d-4"; transcript_type "TR_V_gene"; transcript_name "Trav4d-4-201"; level 2; protein_id "ENSMUSP00000100377.2"; transcript_support_level "NA"; mgi_id "MGI:2684872"; tag "mRNA_end_NF"; tag "cds_end_NF"; tag "basic"; tag "Ensembl_canonical"; tag "GENCODE_Primary"; tag "appris_principal_1"; havana_gene "OTTMUSG00000053644.1"; havana_transcript "OTTMUST00000133636.1";
chr14	HAVANA	start_codon	53228346	53228348	0	+	0	gene_id "ENSMUSG00000096505.3"; transcript_id "ENSMUST00000103600.3"; gene_type "TR_V_gene"; gene_name "Trav4d-4"; transcript_type "TR_V_gene"; transcript_name "Trav4d-4-201"; exon_number 1; exon_id "ENSMUSE00001091445.3"; level 2; protein_id "ENSMUSP00000100377.2"; transcript_support_level "NA"; mgi_id "MGI:2684872"; tag "mRNA_end_NF"; tag "cds_end_NF"; tag "basic"; tag "Ensembl_canonical"; tag "GENCODE_Primary"; tag "appris_principal_1"; havana_gene "OTTMUSG00000053644.1"; havana_transcript "OTTMUST00000133636.1";
chr14	HAVANA	CDS	53228346	53228397	0	+	0	gene_id "ENSMUSG00000096505.3"; transcript_id "ENSMUST00000103600.3"; gene_type "TR_V_gene"; gene_name "Trav4d-4"; transcript_type "TR_V_gene"; transcript_name "Trav4d-4-201"; exon_number 1; exon_id "ENSMUSE00001091445.3"; level 2; protein_id "ENSMUSP00000100377.2"; transcript_support_level "NA"; mgi_id "MGI:2684872"; tag "mRNA_end_NF"; tag "cds_end_NF"; tag "basic"; tag "Ensembl_canonical"; tag "GENCODE_Primary"; tag "appris_principal_1"; havana_gene "OTTMUSG00000053644.1"; havana_transcript "OTTMUST00000133636.1";
chr14	HAVANA	exon	53228568	53228846	0	+	.	gene_id "ENSMUSG00000096505.3"; transcript_id "ENSMUST00000103600.3"; gene_type "TR_V_gene"; gene_name "Trav4d-4"; transcript_type "TR_V_gene"; transcript_name "Trav4d-4-201"; exon_number 2; exon_id "ENSMUSE00001052149.2"; level 2; protein_id "ENSMUSP00000100377.2"; transcript_support_level "NA"; mgi_id "MGI:2684872"; tag "mRNA_end_NF"; tag "cds_end_NF"; tag "basic"; tag "Ensembl_canonical"; tag "GENCODE_Primary"; tag "appris_principal_1"; havana_gene "OTTMUSG00000053644.1"; havana_transcript "OTTMUST00000133636.1";
chr14	HAVANA	CDS	53228568	53228846	0	+	2	gene_id "ENSMUSG00000096505.3"; transcript_id "ENSMUST00000103600.3"; gene_type "TR_V_gene"; gene_name "Trav4d-4"; transcript_type "TR_V_gene"; transcript_name "Trav4d-4-201"; exon_number 2; exon_id "ENSMUSE00001052149.2"; level 2; protein_id "ENSMUSP00000100377.2"; transcript_support_level "NA"; mgi_id "MGI:2684872"; tag "mRNA_end_NF"; tag "cds_end_NF"; tag "basic"; tag "Ensembl_canonical"; tag "GENCODE_Primary"; tag "appris_principal_1"; havana_gene "OTTMUSG00000053644.1"; havana_transcript "OTTMUST00000133636.1";
chr14	HAVANA	start_codon	53239170	53239172	0	+	0	gene_id "ENSMUSG00000096106.2"; transcript_id "ENSMUST00000179701.2"; gene_type "TR_V_gene"; gene_name "Trav5d-4"; transcript_type "TR_V_gene"; transcript_name "Trav5d-4-201"; exon_number 1; exon_id "ENSMUSE00001063032.2"; level 2; protein_id "ENSMUSP00000136664.2"; transcript_support_level "NA"; mgi_id "MGI:3704130"; tag "mRNA_end_NF"; tag "cds_end_NF"; tag "basic"; tag "Ensembl_canonical"; tag "GENCODE_Primary"; tag "appris_principal_1"; havana_gene "OTTMUSG00000053650.1"; havana_transcript "OTTMUST00000133646.1";
chr14	HAVANA	exon	53239170	53239221	0	+	.	gene_id "ENSMUSG00000096106.2"; transcript_id "ENSMUST00000179701.2"; gene_type "TR_V_gene"; gene_name "Trav5d-4"; transcript_type "TR_V_gene"; transcript_name "Trav5d-4-201"; exon_number 1; exon_id "ENSMUSE00001063032.2"; level 2; protein_id "ENSMUSP00000136664.2"; transcript_support_level "NA"; mgi_id "MGI:3704130"; tag "mRNA_end_NF"; tag "cds_end_NF"; tag "basic"; tag "Ensembl_canonical"; tag "GENCODE_Primary"; tag "appris_principal_1"; havana_gene "OTTMUSG00000053650.1"; havana_transcript "OTTMUST00000133646.1";
chr14	HAVANA	CDS	53239170	53239221	0	+	0	gene_id "ENSMUSG00000096106.2"; transcript_id "ENSMUST00000179701.2"; gene_type "TR_V_gene"; gene_name "Trav5d-4"; transcript_type "TR_V_gene"; transcript_name "Trav5d-4-201"; exon_number 1; exon_id "ENSMUSE00001063032.2"; level 2; protein_id "ENSMUSP00000136664.2"; transcript_support_level "NA"; mgi_id "MGI:3704130"; tag "mRNA_end_NF"; tag "cds_end_NF"; tag "basic"; tag "Ensembl_canonical"; tag "GENCODE_Primary"; tag "appris_principal_1"; havana_gene "OTTMUSG00000053650.1"; havana_transcript "OTTMUST00000133646.1";
chr14	HAVANA	gene	53239170	53239689	0	+	.	gene_id "ENSMUSG00000096106.2"; gene_type "TR_V_gene"; gene_name "Trav5d-4"; level 2; mgi_id "MGI:3704130"; havana_gene "OTTMUSG00000053650.1";
chr14	HAVANA	transcript	53239170	53239689	0	+	.	gene_id "ENSMUSG00000096106.2"; transcript_id "ENSMUST00000179701.2"; gene_type "TR_V_gene"; gene_name "Trav5d-4"; transcript_type "TR_V_gene"; transcript_name "Trav5d-4-201"; level 2; protein_id "ENSMUSP00000136664.2"; transcript_support_level "NA"; mgi_id "MGI:3704130"; tag "mRNA_end_NF"; tag "cds_end_NF"; tag "basic"; tag "Ensembl_canonical"; tag "GENCODE_Primary"; tag "appris_principal_1"; havana_gene "OTTMUSG00000053650.1"; havana_transcript "OTTMUST00000133646.1";
chr14	HAVANA	exon	53239399	53239689	0	+	.	gene_id "ENSMUSG00000096106.2"; transcript_id "ENSMUST00000179701.2"; gene_type "TR_V_gene"; gene_name "Trav5d-4"; transcript_type "TR_V_gene"; transcript_name "Trav5d-4-201"; exon_number 2; exon_id "ENSMUSE00000974012.2"; level 2; protein_id "ENSMUSP00000136664.2"; transcript_support_level "NA"; mgi_id "MGI:3704130"; tag "mRNA_end_NF"; tag "cds_end_NF"; tag "basic"; tag "Ensembl_canonical"; tag "GENCODE_Primary"; tag "appris_principal_1"; havana_gene "OTTMUSG00000053650.1"; havana_transcript "OTTMUST00000133646.1";
chr14	HAVANA	CDS	53239399	53239689	0	+	2	gene_id "ENSMUSG00000096106.2"; transcript_id "ENSMUST00000179701.2"; gene_type "TR_V_gene"; gene_name "Trav5d-4"; transcript_type "TR_V_gene"; transcript_name "Trav5d-4-201"; exon_number 2; exon_id "ENSMUSE00000974012.2"; level 2; protein_id "ENSMUSP00000136664.2"; transcript_support_level "NA"; mgi_id "MGI:3704130"; tag "mRNA_end_NF"; tag "cds_end_NF"; tag "basic"; tag "Ensembl_canonical"; tag "GENCODE_Primary"; tag "appris_principal_1"; havana_gene "OTTMUSG00000053650.1"; havana_transcript "OTTMUST00000133646.1";
chr14	HAVANA	UTR	53245069	53245088	0	+	.	gene_id "ENSMUSG00000095756.3"; transcript_id "ENSMUST00000178650.3"; gene_type "TR_V_gene"; gene_name "Trav6d-7"; transcript_type "TR_V_gene"; transcript_name "Trav6d-7-201"; exon_number 1; exon_id "ENSMUSE00000998825.3"; level 2; protein_id "ENSMUSP00000137604.3"; transcript_support_level "NA"; mgi_id "MGI:2686335"; tag "upstream_ATG"; tag "mRNA_end_NF"; tag "cds_end_NF"; tag "basic"; tag "Ensembl_canonical"; tag "GENCODE_Primary"; tag "appris_principal_1"; havana_gene "OTTMUSG00000053672.1"; havana_transcript "OTTMUST00000133682.1";
chr14	HAVANA	exon	53245069	53245134	0	+	.	gene_id "ENSMUSG00000095756.3"; transcript_id "ENSMUST00000178650.3"; gene_type "TR_V_gene"; gene_name "Trav6d-7"; transcript_type "TR_V_gene"; transcript_name "Trav6d-7-201"; exon_number 1; exon_id "ENSMUSE00000998825.3"; level 2; protein_id "ENSMUSP00000137604.3"; transcript_support_level "NA"; mgi_id "MGI:2686335"; tag "upstream_ATG"; tag "mRNA_end_NF"; tag "cds_end_NF"; tag "basic"; tag "Ensembl_canonical"; tag "GENCODE_Primary"; tag "appris_principal_1"; havana_gene "OTTMUSG00000053672.1"; havana_transcript "OTTMUST00000133682.1";
chr14	HAVANA	gene	53245069	53245555	0	+	.	gene_id "ENSMUSG00000095756.3"; gene_type "TR_V_gene"; gene_name "Trav6d-7"; level 2; mgi_id "MGI:2686335"; havana_gene "OTTMUSG00000053672.1";
chr14	HAVANA	transcript	53245069	53245555	0	+	.	gene_id "ENSMUSG00000095756.3"; transcript_id "ENSMUST00000178650.3"; gene_type "TR_V_gene"; gene_name "Trav6d-7"; transcript_type "TR_V_gene"; transcript_name "Trav6d-7-201"; level 2; protein_id "ENSMUSP00000137604.3"; transcript_support_level "NA"; mgi_id "MGI:2686335"; tag "upstream_ATG"; tag "mRNA_end_NF"; tag "cds_end_NF"; tag "basic"; tag "Ensembl_canonical"; tag "GENCODE_Primary"; tag "appris_principal_1"; havana_gene "OTTMUSG00000053672.1"; havana_transcript "OTTMUST00000133682.1";
chr14	HAVANA	start_codon	53245089	53245091	0	+	0	gene_id "ENSMUSG00000095756.3"; transcript_id "ENSMUST00000178650.3"; gene_type "TR_V_gene"; gene_name "Trav6d-7"; transcript_type "TR_V_gene"; transcript_name "Trav6d-7-201"; exon_number 1; exon_id "ENSMUSE00000998825.3"; level 2; protein_id "ENSMUSP00000137604.3"; transcript_support_level "NA"; mgi_id "MGI:2686335"; tag "upstream_ATG"; tag "mRNA_end_NF"; tag "cds_end_NF"; tag "basic"; tag "Ensembl_canonical"; tag "GENCODE_Primary"; tag "appris_principal_1"; havana_gene "OTTMUSG00000053672.1"; havana_transcript "OTTMUST00000133682.1";
chr14	HAVANA	CDS	53245089	53245134	0	+	0	gene_id "ENSMUSG00000095756.3"; transcript_id "ENSMUST00000178650.3"; gene_type "TR_V_gene"; gene_name "Trav6d-7"; transcript_type "TR_V_gene"; transcript_name "Trav6d-7-201"; exon_number 1; exon_id "ENSMUSE00000998825.3"; level 2; protein_id "ENSMUSP00000137604.3"; transcript_support_level "NA"; mgi_id "MGI:2686335"; tag "upstream_ATG"; tag "mRNA_end_NF"; tag "cds_end_NF"; tag "basic"; tag "Ensembl_canonical"; tag "GENCODE_Primary"; tag "appris_principal_1"; havana_gene "OTTMUSG00000053672.1"; havana_transcript "OTTMUST00000133682.1";
chr14	HAVANA	exon	53245264	53245555	0	+	.	gene_id "ENSMUSG00000095756.3"; transcript_id "ENSMUST00000178650.3"; gene_type "TR_V_gene"; gene_name "Trav6d-7"; transcript_type "TR_V_gene"; transcript_name "Trav6d-7-201"; exon_number 2; exon_id "ENSMUSE00001059374.2"; level 2; protein_id "ENSMUSP00000137604.3"; transcript_support_level "NA"; mgi_id "MGI:2686335"; tag "upstream_ATG"; tag "mRNA_end_NF"; tag "cds_end_NF"; tag "basic"; tag "Ensembl_canonical"; tag "GENCODE_Primary"; tag "appris_principal_1"; havana_gene "OTTMUSG00000053672.1"; havana_transcript "OTTMUST00000133682.1";
chr14	HAVANA	CDS	53245264	53245555	0	+	2	gene_id "ENSMUSG00000095756.3"; transcript_id "ENSMUST00000178650.3"; gene_type "TR_V_gene"; gene_name "Trav6d-7"; transcript_type "TR_V_gene"; transcript_name "Trav6d-7-201"; exon_number 2; exon_id "ENSMUSE00001059374.2"; level 2; protein_id "ENSMUSP00000137604.3"; transcript_support_level "NA"; mgi_id "MGI:2686335"; tag "upstream_ATG"; tag "mRNA_end_NF"; tag "cds_end_NF"; tag "basic"; tag "Ensembl_canonical"; tag "GENCODE_Primary"; tag "appris_principal_1"; havana_gene "OTTMUSG00000053672.1"; havana_transcript "OTTMUST00000133682.1";
chr14	HAVANA	UTR	53257873	53257915	0	+	.	gene_id "ENSMUSG00000105721.2"; transcript_id "ENSMUST00000196756.2"; gene_type "TR_V_gene"; gene_name "Trav7d-6"; transcript_type "TR_V_gene"; transcript_name "Trav7d-6-201"; exon_number 1; exon_id "ENSMUSE00001356820.2"; level 2; protein_id "ENSMUSP00000143226.2"; transcript_support_level "NA"; mgi_id "MGI:2444626"; tag "mRNA_end_NF"; tag "cds_end_NF"; tag "basic"; tag "Ensembl_canonical"; tag "GENCODE_Primary"; tag "appris_principal_1"; havana_gene "OTTMUSG00000053674.1"; havana_transcript "OTTMUST00000133684.1";
chr14	HAVANA	exon	53257873	53257964	0	+	.	gene_id "ENSMUSG00000105721.2"; transcript_id "ENSMUST00000196756.2"; gene_type "TR_V_gene"; gene_name "Trav7d-6"; transcript_type "TR_V_gene"; transcript_name "Trav7d-6-201"; exon_number 1; exon_id "ENSMUSE00001356820.2"; level 2; protein_id "ENSMUSP00000143226.2"; transcript_support_level "NA"; mgi_id "MGI:2444626"; tag "mRNA_end_NF"; tag "cds_end_NF"; tag "basic"; tag "Ensembl_canonical"; tag "GENCODE_Primary"; tag "appris_principal_1"; havana_gene "OTTMUSG00000053674.1"; havana_transcript "OTTMUST00000133684.1";
chr14	HAVANA	gene	53257873	53258448	0	+	.	gene_id "ENSMUSG00000105721.2"; gene_type "TR_V_gene"; gene_name "Trav7d-6"; level 2; mgi_id "MGI:2444626"; havana_gene "OTTMUSG00000053674.1";
chr14	HAVANA	transcript	53257873	53258448	0	+	.	gene_id "ENSMUSG00000105721.2"; transcript_id "ENSMUST00000196756.2"; gene_type "TR_V_gene"; gene_name "Trav7d-6"; transcript_type "TR_V_gene"; transcript_name "Trav7d-6-201"; level 2; protein_id "ENSMUSP00000143226.2"; transcript_support_level "NA"; mgi_id "MGI:2444626"; tag "mRNA_end_NF"; tag "cds_end_NF"; tag "basic"; tag "Ensembl_canonical"; tag "GENCODE_Primary"; tag "appris_principal_1"; havana_gene "OTTMUSG00000053674.1"; havana_transcript "OTTMUST00000133684.1";
chr14	HAVANA	start_codon	53257916	53257918	0	+	0	gene_id "ENSMUSG00000105721.2"; transcript_id "ENSMUST00000196756.2"; gene_type "TR_V_gene"; gene_name "Trav7d-6"; transcript_type "TR_V_gene"; transcript_name "Trav7d-6-201"; exon_number 1; exon_id "ENSMUSE00001356820.2"; level 2; protein_id "ENSMUSP00000143226.2"; transcript_support_level "NA"; mgi_id "MGI:2444626"; tag "mRNA_end_NF"; tag "cds_end_NF"; tag "basic"; tag "Ensembl_canonical"; tag "GENCODE_Primary"; tag "appris_principal_1"; havana_gene "OTTMUSG00000053674.1"; havana_transcript "OTTMUST00000133684.1";
chr14	HAVANA	CDS	53257916	53257964	0	+	0	gene_id "ENSMUSG00000105721.2"; transcript_id "ENSMUST00000196756.2"; gene_type "TR_V_gene"; gene_name "Trav7d-6"; transcript_type "TR_V_gene"; transcript_name "Trav7d-6-201"; exon_number 1; exon_id "ENSMUSE00001356820.2"; level 2; protein_id "ENSMUSP00000143226.2"; transcript_support_level "NA"; mgi_id "MGI:2444626"; tag "mRNA_end_NF"; tag "cds_end_NF"; tag "basic"; tag "Ensembl_canonical"; tag "GENCODE_Primary"; tag "appris_principal_1"; havana_gene "OTTMUSG00000053674.1"; havana_transcript "OTTMUST00000133684.1";
chr14	HAVANA	exon	53258161	53258448	0	+	.	gene_id "ENSMUSG00000105721.2"; transcript_id "ENSMUST00000196756.2"; gene_type "TR_V_gene"; gene_name "Trav7d-6"; transcript_type "TR_V_gene"; transcript_name "Trav7d-6-201"; exon_number 2; exon_id "ENSMUSE00001346791.2"; level 2; protein_id "ENSMUSP00000143226.2"; transcript_support_level "NA"; mgi_id "MGI:2444626"; tag "mRNA_end_NF"; tag "cds_end_NF"; tag "basic"; tag "Ensembl_canonical"; tag "GENCODE_Primary"; tag "appris_principal_1"; havana_gene "OTTMUSG00000053674.1"; havana_transcript "OTTMUST00000133684.1";
chr14	HAVANA	CDS	53258161	53258448	0	+	2	gene_id "ENSMUSG00000105721.2"; transcript_id "ENSMUST00000196756.2"; gene_type "TR_V_gene"; gene_name "Trav7d-6"; transcript_type "TR_V_gene"; transcript_name "Trav7d-6-201"; exon_number 2; exon_id "ENSMUSE00001346791.2"; level 2; protein_id "ENSMUSP00000143226.2"; transcript_support_level "NA"; mgi_id "MGI:2444626"; tag "mRNA_end_NF"; tag "cds_end_NF"; tag "basic"; tag "Ensembl_canonical"; tag "GENCODE_Primary"; tag "appris_principal_1"; havana_gene "OTTMUSG00000053674.1"; havana_transcript "OTTMUST00000133684.1";
chr14	HAVANA	UTR	53270305	53270358	0	+	.	gene_id "ENSMUSG00000095643.3"; transcript_id "ENSMUST00000179512.3"; gene_type "TR_V_gene"; gene_name "Trav13d-3"; transcript_type "TR_V_gene"; transcript_name "Trav13d-3-201"; exon_number 1; exon_id "ENSMUSE00000967755.2"; level 2; protein_id "ENSMUSP00000136474.2"; transcript_support_level "NA"; mgi_id "MGI:5293419"; tag "mRNA_end_NF"; tag "cds_end_NF"; tag "basic"; tag "Ensembl_canonical"; tag "GENCODE_Primary"; tag "appris_principal_1"; havana_gene "OTTMUSG00000053694.1"; havana_transcript "OTTMUST00000133710.1";
chr14	HAVANA	exon	53270305	53270410	0	+	.	gene_id "ENSMUSG00000095643.3"; transcript_id "ENSMUST00000179512.3"; gene_type "TR_V_gene"; gene_name "Trav13d-3"; transcript_type "TR_V_gene"; transcript_name "Trav13d-3-201"; exon_number 1; exon_id "ENSMUSE00000967755.2"; level 2; protein_id "ENSMUSP00000136474.2"; transcript_support_level "NA"; mgi_id "MGI:5293419"; tag "mRNA_end_NF"; tag "cds_end_NF"; tag "basic"; tag "Ensembl_canonical"; tag "GENCODE_Primary"; tag "appris_principal_1"; havana_gene "OTTMUSG00000053694.1"; havana_transcript "OTTMUST00000133710.1";
chr14	HAVANA	gene	53270305	53270876	0	+	.	gene_id "ENSMUSG00000095643.3"; gene_type "TR_V_gene"; gene_name "Trav13d-3"; level 2; mgi_id "MGI:5293419"; havana_gene "OTTMUSG00000053694.1";
chr14	HAVANA	transcript	53270305	53270876	0	+	.	gene_id "ENSMUSG00000095643.3"; transcript_id "ENSMUST00000179512.3"; gene_type "TR_V_gene"; gene_name "Trav13d-3"; transcript_type "TR_V_gene"; transcript_name "Trav13d-3-201"; level 2; protein_id "ENSMUSP00000136474.2"; transcript_support_level "NA"; mgi_id "MGI:5293419"; tag "mRNA_end_NF"; tag "cds_end_NF"; tag "basic"; tag "Ensembl_canonical"; tag "GENCODE_Primary"; tag "appris_principal_1"; havana_gene "OTTMUSG00000053694.1"; havana_transcript "OTTMUST00000133710.1";
chr14	HAVANA	start_codon	53270359	53270361	0	+	0	gene_id "ENSMUSG00000095643.3"; transcript_id "ENSMUST00000179512.3"; gene_type "TR_V_gene"; gene_name "Trav13d-3"; transcript_type "TR_V_gene"; transcript_name "Trav13d-3-201"; exon_number 1; exon_id "ENSMUSE00000967755.2"; level 2; protein_id "ENSMUSP00000136474.2"; transcript_support_level "NA"; mgi_id "MGI:5293419"; tag "mRNA_end_NF"; tag "cds_end_NF"; tag "basic"; tag "Ensembl_canonical"; tag "GENCODE_Primary"; tag "appris_principal_1"; havana_gene "OTTMUSG00000053694.1"; havana_transcript "OTTMUST00000133710.1";
chr14	HAVANA	CDS	53270359	53270410	0	+	0	gene_id "ENSMUSG00000095643.3"; transcript_id "ENSMUST00000179512.3"; gene_type "TR_V_gene"; gene_name "Trav13d-3"; transcript_type "TR_V_gene"; transcript_name "Trav13d-3-201"; exon_number 1; exon_id "ENSMUSE00000967755.2"; level 2; protein_id "ENSMUSP00000136474.2"; transcript_support_level "NA"; mgi_id "MGI:5293419"; tag "mRNA_end_NF"; tag "cds_end_NF"; tag "basic"; tag "Ensembl_canonical"; tag "GENCODE_Primary"; tag "appris_principal_1"; havana_gene "OTTMUSG00000053694.1"; havana_transcript "OTTMUST00000133710.1";
chr14	HAVANA	exon	53270592	53270876	0	+	.	gene_id "ENSMUSG00000095643.3"; transcript_id "ENSMUST00000179512.3"; gene_type "TR_V_gene"; gene_name "Trav13d-3"; transcript_type "TR_V_gene"; transcript_name "Trav13d-3-201"; exon_number 2; exon_id "ENSMUSE00001000921.3"; level 2; protein_id "ENSMUSP00000136474.2"; transcript_support_level "NA"; mgi_id "MGI:5293419"; tag "mRNA_end_NF"; tag "cds_end_NF"; tag "basic"; tag "Ensembl_canonical"; tag "GENCODE_Primary"; tag "appris_principal_1"; havana_gene "OTTMUSG00000053694.1"; havana_transcript "OTTMUST00000133710.1";
chr14	HAVANA	CDS	53270592	53270876	0	+	2	gene_id "ENSMUSG00000095643.3"; transcript_id "ENSMUST00000179512.3"; gene_type "TR_V_gene"; gene_name "Trav13d-3"; transcript_type "TR_V_gene"; transcript_name "Trav13d-3-201"; exon_number 2; exon_id "ENSMUSE00001000921.3"; level 2; protein_id "ENSMUSP00000136474.2"; transcript_support_level "NA"; mgi_id "MGI:5293419"; tag "mRNA_end_NF"; tag "cds_end_NF"; tag "basic"; tag "Ensembl_canonical"; tag "GENCODE_Primary"; tag "appris_principal_1"; havana_gene "OTTMUSG00000053694.1"; havana_transcript "OTTMUST00000133710.1";
chr14	HAVANA	start_codon	53279885	53279887	0	+	0	gene_id "ENSMUSG00000076795.8"; transcript_id "ENSMUST00000198439.5"; gene_type "TR_V_gene"; gene_name "Trav8d-2"; transcript_type "TR_V_gene"; transcript_name "Trav8d-2-201"; exon_number 1; exon_id "ENSMUSE00001055435.2"; level 2; protein_id "ENSMUSP00000142447.2"; transcript_support_level "NA"; mgi_id "MGI:3647760"; tag "mRNA_end_NF"; tag "cds_end_NF"; tag "basic"; tag "Ensembl_canonical"; tag "GENCODE_Primary"; tag "appris_principal_1"; havana_gene "OTTMUSG00000053699.1"; havana_transcript "OTTMUST00000133726.1";
chr14	HAVANA	exon	53279885	53279936	0	+	.	gene_id "ENSMUSG00000076795.8"; transcript_id "ENSMUST00000198439.5"; gene_type "TR_V_gene"; gene_name "Trav8d-2"; transcript_type "TR_V_gene"; transcript_name "Trav8d-2-201"; exon_number 1; exon_id "ENSMUSE00001055435.2"; level 2; protein_id "ENSMUSP00000142447.2"; transcript_support_level "NA"; mgi_id "MGI:3647760"; tag "mRNA_end_NF"; tag "cds_end_NF"; tag "basic"; tag "Ensembl_canonical"; tag "GENCODE_Primary"; tag "appris_principal_1"; havana_gene "OTTMUSG00000053699.1"; havana_transcript "OTTMUST00000133726.1";
chr14	HAVANA	CDS	53279885	53279936	0	+	0	gene_id "ENSMUSG00000076795.8"; transcript_id "ENSMUST00000198439.5"; gene_type "TR_V_gene"; gene_name "Trav8d-2"; transcript_type "TR_V_gene"; transcript_name "Trav8d-2-201"; exon_number 1; exon_id "ENSMUSE00001055435.2"; level 2; protein_id "ENSMUSP00000142447.2"; transcript_support_level "NA"; mgi_id "MGI:3647760"; tag "mRNA_end_NF"; tag "cds_end_NF"; tag "basic"; tag "Ensembl_canonical"; tag "GENCODE_Primary"; tag "appris_principal_1"; havana_gene "OTTMUSG00000053699.1"; havana_transcript "OTTMUST00000133726.1";
chr14	HAVANA	gene	53279885	53280348	0	+	.	gene_id "ENSMUSG00000076795.8"; gene_type "TR_V_gene"; gene_name "Trav8d-2"; level 2; mgi_id "MGI:3647760"; havana_gene "OTTMUSG00000053699.1";
chr14	HAVANA	transcript	53279885	53280348	0	+	.	gene_id "ENSMUSG00000076795.8"; transcript_id "ENSMUST00000198439.5"; gene_type "TR_V_gene"; gene_name "Trav8d-2"; transcript_type "TR_V_gene"; transcript_name "Trav8d-2-201"; level 2; protein_id "ENSMUSP00000142447.2"; transcript_support_level "NA"; mgi_id "MGI:3647760"; tag "mRNA_end_NF"; tag "cds_end_NF"; tag "basic"; tag "Ensembl_canonical"; tag "GENCODE_Primary"; tag "appris_principal_1"; havana_gene "OTTMUSG00000053699.1"; havana_transcript "OTTMUST00000133726.1";
chr14	HAVANA	exon	53280064	53280348	0	+	.	gene_id "ENSMUSG00000076795.8"; transcript_id "ENSMUST00000198439.5"; gene_type "TR_V_gene"; gene_name "Trav8d-2"; transcript_type "TR_V_gene"; transcript_name "Trav8d-2-201"; exon_number 2; exon_id "ENSMUSE00001355095.2"; level 2; protein_id "ENSMUSP00000142447.2"; transcript_support_level "NA"; mgi_id "MGI:3647760"; tag "mRNA_end_NF"; tag "cds_end_NF"; tag "basic"; tag "Ensembl_canonical"; tag "GENCODE_Primary"; tag "appris_principal_1"; havana_gene "OTTMUSG00000053699.1"; havana_transcript "OTTMUST00000133726.1";
chr14	HAVANA	CDS	53280064	53280348	0	+	2	gene_id "ENSMUSG00000076795.8"; transcript_id "ENSMUST00000198439.5"; gene_type "TR_V_gene"; gene_name "Trav8d-2"; transcript_type "TR_V_gene"; transcript_name "Trav8d-2-201"; exon_number 2; exon_id "ENSMUSE00001355095.2"; level 2; protein_id "ENSMUSP00000142447.2"; transcript_support_level "NA"; mgi_id "MGI:3647760"; tag "mRNA_end_NF"; tag "cds_end_NF"; tag "basic"; tag "Ensembl_canonical"; tag "GENCODE_Primary"; tag "appris_principal_1"; havana_gene "OTTMUSG00000053699.1"; havana_transcript "OTTMUST00000133726.1";
chr14	HAVANA	start_codon	53284744	53284746	0	+	0	gene_id "ENSMUSG00000076796.2"; transcript_id "ENSMUST00000103606.2"; gene_type "TR_V_gene"; gene_name "Trav16d-dv11"; transcript_type "TR_V_gene"; transcript_name "Trav16d-dv11-201"; exon_number 1; exon_id "ENSMUSE00000663682.2"; level 2; protein_id "ENSMUSP00000100383.2"; transcript_support_level "NA"; mgi_id "MGI:3704436"; tag "mRNA_end_NF"; tag "cds_end_NF"; tag "basic"; tag "Ensembl_canonical"; tag "GENCODE_Primary"; tag "appris_principal_1"; havana_gene "OTTMUSG00000053700.1"; havana_transcript "OTTMUST00000133727.1";
chr14	HAVANA	exon	53284744	53284795	0	+	.	gene_id "ENSMUSG00000076796.2"; transcript_id "ENSMUST00000103606.2"; gene_type "TR_V_gene"; gene_name "Trav16d-dv11"; transcript_type "TR_V_gene"; transcript_name "Trav16d-dv11-201"; exon_number 1; exon_id "ENSMUSE00000663682.2"; level 2; protein_id "ENSMUSP00000100383.2"; transcript_support_level "NA"; mgi_id "MGI:3704436"; tag "mRNA_end_NF"; tag "cds_end_NF"; tag "basic"; tag "Ensembl_canonical"; tag "GENCODE_Primary"; tag "appris_principal_1"; havana_gene "OTTMUSG00000053700.1"; havana_transcript "OTTMUST00000133727.1";
chr14	HAVANA	CDS	53284744	53284795	0	+	0	gene_id "ENSMUSG00000076796.2"; transcript_id "ENSMUST00000103606.2"; gene_type "TR_V_gene"; gene_name "Trav16d-dv11"; transcript_type "TR_V_gene"; transcript_name "Trav16d-dv11-201"; exon_number 1; exon_id "ENSMUSE00000663682.2"; level 2; protein_id "ENSMUSP00000100383.2"; transcript_support_level "NA"; mgi_id "MGI:3704436"; tag "mRNA_end_NF"; tag "cds_end_NF"; tag "basic"; tag "Ensembl_canonical"; tag "GENCODE_Primary"; tag "appris_principal_1"; havana_gene "OTTMUSG00000053700.1"; havana_transcript "OTTMUST00000133727.1";
chr14	HAVANA	gene	53284744	53285278	0	+	.	gene_id "ENSMUSG00000076796.2"; gene_type "TR_V_gene"; gene_name "Trav16d-dv11"; level 2; mgi_id "MGI:3704436"; havana_gene "OTTMUSG00000053700.1";
chr14	HAVANA	transcript	53284744	53285278	0	+	.	gene_id "ENSMUSG00000076796.2"; transcript_id "ENSMUST00000103606.2"; gene_type "TR_V_gene"; gene_name "Trav16d-dv11"; transcript_type "TR_V_gene"; transcript_name "Trav16d-dv11-201"; level 2; protein_id "ENSMUSP00000100383.2"; transcript_support_level "NA"; mgi_id "MGI:3704436"; tag "mRNA_end_NF"; tag "cds_end_NF"; tag "basic"; tag "Ensembl_canonical"; tag "GENCODE_Primary"; tag "appris_principal_1"; havana_gene "OTTMUSG00000053700.1"; havana_transcript "OTTMUST00000133727.1";
chr14	HAVANA	exon	53284978	53285278	0	+	.	gene_id "ENSMUSG00000076796.2"; transcript_id "ENSMUST00000103606.2"; gene_type "TR_V_gene"; gene_name "Trav16d-dv11"; transcript_type "TR_V_gene"; transcript_name "Trav16d-dv11-201"; exon_number 2; exon_id "ENSMUSE00001085284.2"; level 2; protein_id "ENSMUSP00000100383.2"; transcript_support_level "NA"; mgi_id "MGI:3704436"; tag "mRNA_end_NF"; tag "cds_end_NF"; tag "basic"; tag "Ensembl_canonical"; tag "GENCODE_Primary"; tag "appris_principal_1"; havana_gene "OTTMUSG00000053700.1"; havana_transcript "OTTMUST00000133727.1";
chr14	HAVANA	CDS	53284978	53285278	0	+	2	gene_id "ENSMUSG00000076796.2"; transcript_id "ENSMUST00000103606.2"; gene_type "TR_V_gene"; gene_name "Trav16d-dv11"; transcript_type "TR_V_gene"; transcript_name "Trav16d-dv11-201"; exon_number 2; exon_id "ENSMUSE00001085284.2"; level 2; protein_id "ENSMUSP00000100383.2"; transcript_support_level "NA"; mgi_id "MGI:3704436"; tag "mRNA_end_NF"; tag "cds_end_NF"; tag "basic"; tag "Ensembl_canonical"; tag "GENCODE_Primary"; tag "appris_principal_1"; havana_gene "OTTMUSG00000053700.1"; havana_transcript "OTTMUST00000133727.1";
chr14	HAVANA	start_codon	53310220	53310222	0	+	0	gene_id "ENSMUSG00000096329.3"; transcript_id "ENSMUST00000196079.2"; gene_type "TR_V_gene"; gene_name "Trav13d-4"; transcript_type "TR_V_gene"; transcript_name "Trav13d-4-202"; exon_number 1; exon_id "ENSMUSE00001349766.2"; level 2; protein_id "ENSMUSP00000143340.2"; transcript_support_level "NA"; mgi_id "MGI:4440515"; tag "mRNA_end_NF"; tag "cds_end_NF"; tag "Ensembl_canonical"; tag "GENCODE_Primary"; tag "appris_principal_5"; havana_gene "OTTMUSG00000053707.1"; havana_transcript "OTTMUST00000133735.1";
chr14	HAVANA	exon	53310220	53310271	0	+	.	gene_id "ENSMUSG00000096329.3"; transcript_id "ENSMUST00000196079.2"; gene_type "TR_V_gene"; gene_name "Trav13d-4"; transcript_type "TR_V_gene"; transcript_name "Trav13d-4-202"; exon_number 1; exon_id "ENSMUSE00001349766.2"; level 2; protein_id "ENSMUSP00000143340.2"; transcript_support_level "NA"; mgi_id "MGI:4440515"; tag "mRNA_end_NF"; tag "cds_end_NF"; tag "Ensembl_canonical"; tag "GENCODE_Primary"; tag "appris_principal_5"; havana_gene "OTTMUSG00000053707.1"; havana_transcript "OTTMUST00000133735.1";
chr14	HAVANA	CDS	53310220	53310271	0	+	0	gene_id "ENSMUSG00000096329.3"; transcript_id "ENSMUST00000196079.2"; gene_type "TR_V_gene"; gene_name "Trav13d-4"; transcript_type "TR_V_gene"; transcript_name "Trav13d-4-202"; exon_number 1; exon_id "ENSMUSE00001349766.2"; level 2; protein_id "ENSMUSP00000143340.2"; transcript_support_level "NA"; mgi_id "MGI:4440515"; tag "mRNA_end_NF"; tag "cds_end_NF"; tag "Ensembl_canonical"; tag "GENCODE_Primary"; tag "appris_principal_5"; havana_gene "OTTMUSG00000053707.1"; havana_transcript "OTTMUST00000133735.1";
chr14	HAVANA	gene	53310220	53310731	0	+	.	gene_id "ENSMUSG00000096329.3"; gene_type "TR_V_gene"; gene_name "Trav13d-4"; level 2; mgi_id "MGI:4440515"; havana_gene "OTTMUSG00000053707.1";
chr14	HAVANA	transcript	53310220	53310731	0	+	.	gene_id "ENSMUSG00000096329.3"; transcript_id "ENSMUST00000196079.2"; gene_type "TR_V_gene"; gene_name "Trav13d-4"; transcript_type "TR_V_gene"; transcript_name "Trav13d-4-202"; level 2; protein_id "ENSMUSP00000143340.2"; transcript_support_level "NA"; mgi_id "MGI:4440515"; tag "mRNA_end_NF"; tag "cds_end_NF"; tag "Ensembl_canonical"; tag "GENCODE_Primary"; tag "appris_principal_5"; havana_gene "OTTMUSG00000053707.1"; havana_transcript "OTTMUST00000133735.1";
chr14	HAVANA	exon	53310453	53310731	0	+	.	gene_id "ENSMUSG00000096329.3"; transcript_id "ENSMUST00000196079.2"; gene_type "TR_V_gene"; gene_name "Trav13d-4"; transcript_type "TR_V_gene"; transcript_name "Trav13d-4-202"; exon_number 2; exon_id "ENSMUSE00001356148.2"; level 2; protein_id "ENSMUSP00000143340.2"; transcript_support_level "NA"; mgi_id "MGI:4440515"; tag "mRNA_end_NF"; tag "cds_end_NF"; tag "Ensembl_canonical"; tag "GENCODE_Primary"; tag "appris_principal_5"; havana_gene "OTTMUSG00000053707.1"; havana_transcript "OTTMUST00000133735.1";
chr14	HAVANA	CDS	53310453	53310731	0	+	2	gene_id "ENSMUSG00000096329.3"; transcript_id "ENSMUST00000196079.2"; gene_type "TR_V_gene"; gene_name "Trav13d-4"; transcript_type "TR_V_gene"; transcript_name "Trav13d-4-202"; exon_number 2; exon_id "ENSMUSE00001356148.2"; level 2; protein_id "ENSMUSP00000143340.2"; transcript_support_level "NA"; mgi_id "MGI:4440515"; tag "mRNA_end_NF"; tag "cds_end_NF"; tag "Ensembl_canonical"; tag "GENCODE_Primary"; tag "appris_principal_5"; havana_gene "OTTMUSG00000053707.1"; havana_transcript "OTTMUST00000133735.1";
chr14	ENSEMBL	transcript	53310461	53310724	0	+	.	gene_id "ENSMUSG00000096329.3"; transcript_id "ENSMUST00000103607.3"; gene_type "TR_V_gene"; gene_name "Trav13d-4"; transcript_type "TR_V_gene"; transcript_name "Trav13d-4-201"; level 3; protein_id "ENSMUSP00000100384.3"; transcript_support_level "NA"; mgi_id "MGI:4440515"; tag "basic"; tag "appris_alternative_2"; havana_gene "OTTMUSG00000053707.1";
chr14	ENSEMBL	exon	53310461	53310724	0	+	.	gene_id "ENSMUSG00000096329.3"; transcript_id "ENSMUST00000103607.3"; gene_type "TR_V_gene"; gene_name "Trav13d-4"; transcript_type "TR_V_gene"; transcript_name "Trav13d-4-201"; exon_number 1; exon_id "ENSMUSE00001020495.2"; level 3; protein_id "ENSMUSP00000100384.3"; transcript_support_level "NA"; mgi_id "MGI:4440515"; tag "basic"; tag "appris_alternative_2"; havana_gene "OTTMUSG00000053707.1";
chr14	ENSEMBL	CDS	53310461	53310724	0	+	0	gene_id "ENSMUSG00000096329.3"; transcript_id "ENSMUST00000103607.3"; gene_type "TR_V_gene"; gene_name "Trav13d-4"; transcript_type "TR_V_gene"; transcript_name "Trav13d-4-201"; exon_number 1; exon_id "ENSMUSE00001020495.2"; level 3; protein_id "ENSMUSP00000100384.3"; transcript_support_level "NA"; mgi_id "MGI:4440515"; tag "basic"; tag "appris_alternative_2"; havana_gene "OTTMUSG00000053707.1";
chr14	sragcm37_es	exon	53311286	53311662	0.0836623668001277	+	.	gene_id "ENSMUSG00000094619.3"; transcript_id "ENSMUSG00000094619.3_tx_1"; exon_id "chr14_53311286_53311662_+"; exonnum "1"; txlen "1237";
chr14	sragcm37_mid	exon	53313235	53313763	0.0836623668001277	+	.	gene_id "ENSMUSG00000094619.3"; transcript_id "ENSMUSG00000094619.3_tx_1"; exon_id "chr14_53313235_53313763_+"; exonnum "2"; txlen "1237";
chr14	sragcm37_mid	exon	53315831	53316055	0.0836623668001277	+	.	gene_id "ENSMUSG00000094619.3"; transcript_id "ENSMUSG00000094619.3_tx_1"; exon_id "chr14_53315831_53316055_+"; exonnum "3"; txlen "1237";
chr14	HAVANA	UTR	53315909	53316003	0	+	.	gene_id "ENSMUSG00000094619.3"; transcript_id "ENSMUST00000103608.4"; gene_type "TR_V_gene"; gene_name "Trav14d-3-dv8"; transcript_type "TR_V_gene"; transcript_name "Trav14d-3-dv8-201"; exon_number 1; exon_id "ENSMUSE00000972386.3"; level 2; protein_id "ENSMUSP00000100385.4"; transcript_support_level "NA"; mgi_id "MGI:3822547"; tag "mRNA_end_NF"; tag "cds_end_NF"; tag "basic"; tag "Ensembl_canonical"; tag "GENCODE_Primary"; tag "appris_principal_1"; havana_gene "OTTMUSG00000053710.1"; havana_transcript "OTTMUST00000133742.1";
chr14	HAVANA	exon	53315909	53316055	0	+	.	gene_id "ENSMUSG00000094619.3"; transcript_id "ENSMUST00000103608.4"; gene_type "TR_V_gene"; gene_name "Trav14d-3-dv8"; transcript_type "TR_V_gene"; transcript_name "Trav14d-3-dv8-201"; exon_number 1; exon_id "ENSMUSE00000972386.3"; level 2; protein_id "ENSMUSP00000100385.4"; transcript_support_level "NA"; mgi_id "MGI:3822547"; tag "mRNA_end_NF"; tag "cds_end_NF"; tag "basic"; tag "Ensembl_canonical"; tag "GENCODE_Primary"; tag "appris_principal_1"; havana_gene "OTTMUSG00000053710.1"; havana_transcript "OTTMUST00000133742.1";
chr14	HAVANA	gene	53315909	53316502	0	+	.	gene_id "ENSMUSG00000094619.3"; gene_type "TR_V_gene"; gene_name "Trav14d-3-dv8"; level 2; mgi_id "MGI:3822547"; havana_gene "OTTMUSG00000053710.1";
chr14	HAVANA	transcript	53315909	53316502	0	+	.	gene_id "ENSMUSG00000094619.3"; transcript_id "ENSMUST00000103608.4"; gene_type "TR_V_gene"; gene_name "Trav14d-3-dv8"; transcript_type "TR_V_gene"; transcript_name "Trav14d-3-dv8-201"; level 2; protein_id "ENSMUSP00000100385.4"; transcript_support_level "NA"; mgi_id "MGI:3822547"; tag "mRNA_end_NF"; tag "cds_end_NF"; tag "basic"; tag "Ensembl_canonical"; tag "GENCODE_Primary"; tag "appris_principal_1"; havana_gene "OTTMUSG00000053710.1"; havana_transcript "OTTMUST00000133742.1";
chr14	HAVANA	start_codon	53316004	53316006	0	+	0	gene_id "ENSMUSG00000094619.3"; transcript_id "ENSMUST00000103608.4"; gene_type "TR_V_gene"; gene_name "Trav14d-3-dv8"; transcript_type "TR_V_gene"; transcript_name "Trav14d-3-dv8-201"; exon_number 1; exon_id "ENSMUSE00000972386.3"; level 2; protein_id "ENSMUSP00000100385.4"; transcript_support_level "NA"; mgi_id "MGI:3822547"; tag "mRNA_end_NF"; tag "cds_end_NF"; tag "basic"; tag "Ensembl_canonical"; tag "GENCODE_Primary"; tag "appris_principal_1"; havana_gene "OTTMUSG00000053710.1"; havana_transcript "OTTMUST00000133742.1";
chr14	HAVANA	CDS	53316004	53316055	0	+	0	gene_id "ENSMUSG00000094619.3"; transcript_id "ENSMUST00000103608.4"; gene_type "TR_V_gene"; gene_name "Trav14d-3-dv8"; transcript_type "TR_V_gene"; transcript_name "Trav14d-3-dv8-201"; exon_number 1; exon_id "ENSMUSE00000972386.3"; level 2; protein_id "ENSMUSP00000100385.4"; transcript_support_level "NA"; mgi_id "MGI:3822547"; tag "mRNA_end_NF"; tag "cds_end_NF"; tag "basic"; tag "Ensembl_canonical"; tag "GENCODE_Primary"; tag "appris_principal_1"; havana_gene "OTTMUSG00000053710.1"; havana_transcript "OTTMUST00000133742.1";
chr14	sragcm37_mid	exon	53316194	53316231	0.0836623668001277	+	.	gene_id "ENSMUSG00000094619.3"; transcript_id "ENSMUSG00000094619.3_tx_1"; exon_id "chr14_53316194_53316231_+"; exonnum "4"; txlen "1237";
chr14	HAVANA	exon	53316194	53316502	0	+	.	gene_id "ENSMUSG00000094619.3"; transcript_id "ENSMUST00000103608.4"; gene_type "TR_V_gene"; gene_name "Trav14d-3-dv8"; transcript_type "TR_V_gene"; transcript_name "Trav14d-3-dv8-201"; exon_number 2; exon_id "ENSMUSE00001008823.2"; level 2; protein_id "ENSMUSP00000100385.4"; transcript_support_level "NA"; mgi_id "MGI:3822547"; tag "mRNA_end_NF"; tag "cds_end_NF"; tag "basic"; tag "Ensembl_canonical"; tag "GENCODE_Primary"; tag "appris_principal_1"; havana_gene "OTTMUSG00000053710.1"; havana_transcript "OTTMUST00000133742.1";
chr14	HAVANA	CDS	53316194	53316502	0	+	2	gene_id "ENSMUSG00000094619.3"; transcript_id "ENSMUST00000103608.4"; gene_type "TR_V_gene"; gene_name "Trav14d-3-dv8"; transcript_type "TR_V_gene"; transcript_name "Trav14d-3-dv8-201"; exon_number 2; exon_id "ENSMUSE00001008823.2"; level 2; protein_id "ENSMUSP00000100385.4"; transcript_support_level "NA"; mgi_id "MGI:3822547"; tag "mRNA_end_NF"; tag "cds_end_NF"; tag "basic"; tag "Ensembl_canonical"; tag "GENCODE_Primary"; tag "appris_principal_1"; havana_gene "OTTMUSG00000053710.1"; havana_transcript "OTTMUST00000133742.1";
chr14	sragcm37_ss	exon	53317433	53317500	0.0836623668001277	+	.	gene_id "ENSMUSG00000094619.3"; transcript_id "ENSMUSG00000094619.3_tx_1"; exon_id "chr14_53317433_53317500_+"; exonnum "5"; txlen "1237";
chr14	HAVANA	gene	53319811	53319977	0	+	.	gene_id "ENSMUSG00000106481.2"; gene_type "TR_V_pseudogene"; gene_name "Trav15d-3"; level 2; mgi_id "MGI:5009955"; havana_gene "OTTMUSG00000053712.1";
chr14	HAVANA	transcript	53319811	53319977	0	+	.	gene_id "ENSMUSG00000106481.2"; transcript_id "ENSMUST00000198604.2"; gene_type "TR_V_pseudogene"; gene_name "Trav15d-3"; transcript_type "TR_V_pseudogene"; transcript_name "Trav15d-3-201"; level 2; transcript_support_level "NA"; mgi_id "MGI:5009955"; tag "basic"; tag "Ensembl_canonical"; tag "GENCODE_Primary"; havana_gene "OTTMUSG00000053712.1"; havana_transcript "OTTMUST00000133744.1";
chr14	HAVANA	exon	53319811	53319977	0	+	.	gene_id "ENSMUSG00000106481.2"; transcript_id "ENSMUST00000198604.2"; gene_type "TR_V_pseudogene"; gene_name "Trav15d-3"; transcript_type "TR_V_pseudogene"; transcript_name "Trav15d-3-201"; exon_number 1; exon_id "ENSMUSE00001352453.2"; level 2; transcript_support_level "NA"; mgi_id "MGI:5009955"; tag "basic"; tag "Ensembl_canonical"; tag "GENCODE_Primary"; havana_gene "OTTMUSG00000053712.1"; havana_transcript "OTTMUST00000133744.1";
chr14	HAVANA	start_codon	53328803	53328805	0	+	0	gene_id "ENSMUSG00000095736.2"; transcript_id "ENSMUST00000103609.2"; gene_type "TR_V_gene"; gene_name "Trav7n-4"; transcript_type "TR_V_gene"; transcript_name "Trav7n-4-201"; exon_number 1; exon_id "ENSMUSE00001052315.2"; level 2; protein_id "ENSMUSP00000100386.2"; transcript_support_level "NA"; mgi_id "MGI:3644878"; tag "mRNA_end_NF"; tag "cds_end_NF"; tag "basic"; tag "Ensembl_canonical"; tag "GENCODE_Primary"; tag "appris_principal_1"; havana_gene "OTTMUSG00000053711.1"; havana_transcript "OTTMUST00000133743.1";
chr14	HAVANA	exon	53328803	53328851	0	+	.	gene_id "ENSMUSG00000095736.2"; transcript_id "ENSMUST00000103609.2"; gene_type "TR_V_gene"; gene_name "Trav7n-4"; transcript_type "TR_V_gene"; transcript_name "Trav7n-4-201"; exon_number 1; exon_id "ENSMUSE00001052315.2"; level 2; protein_id "ENSMUSP00000100386.2"; transcript_support_level "NA"; mgi_id "MGI:3644878"; tag "mRNA_end_NF"; tag "cds_end_NF"; tag "basic"; tag "Ensembl_canonical"; tag "GENCODE_Primary"; tag "appris_principal_1"; havana_gene "OTTMUSG00000053711.1"; havana_transcript "OTTMUST00000133743.1";
chr14	HAVANA	CDS	53328803	53328851	0	+	0	gene_id "ENSMUSG00000095736.2"; transcript_id "ENSMUST00000103609.2"; gene_type "TR_V_gene"; gene_name "Trav7n-4"; transcript_type "TR_V_gene"; transcript_name "Trav7n-4-201"; exon_number 1; exon_id "ENSMUSE00001052315.2"; level 2; protein_id "ENSMUSP00000100386.2"; transcript_support_level "NA"; mgi_id "MGI:3644878"; tag "mRNA_end_NF"; tag "cds_end_NF"; tag "basic"; tag "Ensembl_canonical"; tag "GENCODE_Primary"; tag "appris_principal_1"; havana_gene "OTTMUSG00000053711.1"; havana_transcript "OTTMUST00000133743.1";
chr14	HAVANA	gene	53328803	53329332	0	+	.	gene_id "ENSMUSG00000095736.2"; gene_type "TR_V_gene"; gene_name "Trav7n-4"; level 2; mgi_id "MGI:3644878"; havana_gene "OTTMUSG00000053711.1";
chr14	HAVANA	transcript	53328803	53329332	0	+	.	gene_id "ENSMUSG00000095736.2"; transcript_id "ENSMUST00000103609.2"; gene_type "TR_V_gene"; gene_name "Trav7n-4"; transcript_type "TR_V_gene"; transcript_name "Trav7n-4-201"; level 2; protein_id "ENSMUSP00000100386.2"; transcript_support_level "NA"; mgi_id "MGI:3644878"; tag "mRNA_end_NF"; tag "cds_end_NF"; tag "basic"; tag "Ensembl_canonical"; tag "GENCODE_Primary"; tag "appris_principal_1"; havana_gene "OTTMUSG00000053711.1"; havana_transcript "OTTMUST00000133743.1";
chr14	HAVANA	exon	53329041	53329332	0	+	.	gene_id "ENSMUSG00000095736.2"; transcript_id "ENSMUST00000103609.2"; gene_type "TR_V_gene"; gene_name "Trav7n-4"; transcript_type "TR_V_gene"; transcript_name "Trav7n-4-201"; exon_number 2; exon_id "ENSMUSE00001079307.2"; level 2; protein_id "ENSMUSP00000100386.2"; transcript_support_level "NA"; mgi_id "MGI:3644878"; tag "mRNA_end_NF"; tag "cds_end_NF"; tag "basic"; tag "Ensembl_canonical"; tag "GENCODE_Primary"; tag "appris_principal_1"; havana_gene "OTTMUSG00000053711.1"; havana_transcript "OTTMUST00000133743.1";
chr14	HAVANA	CDS	53329041	53329332	0	+	2	gene_id "ENSMUSG00000095736.2"; transcript_id "ENSMUST00000103609.2"; gene_type "TR_V_gene"; gene_name "Trav7n-4"; transcript_type "TR_V_gene"; transcript_name "Trav7n-4-201"; exon_number 2; exon_id "ENSMUSE00001079307.2"; level 2; protein_id "ENSMUSP00000100386.2"; transcript_support_level "NA"; mgi_id "MGI:3644878"; tag "mRNA_end_NF"; tag "cds_end_NF"; tag "basic"; tag "Ensembl_canonical"; tag "GENCODE_Primary"; tag "appris_principal_1"; havana_gene "OTTMUSG00000053711.1"; havana_transcript "OTTMUST00000133743.1";
chr14	HAVANA	exon	53339258	53339303	0	+	.	gene_id "ENSMUSG00000092251.4"; transcript_id "ENSMUST00000185224.3"; gene_type "TR_V_pseudogene"; gene_name "Trav9n-1"; transcript_type "TR_V_pseudogene"; transcript_name "Trav9n-1-201"; exon_number 1; exon_id "ENSMUSE00001332591.2"; level 2; transcript_support_level "NA"; mgi_id "MGI:3809200"; tag "basic"; tag "Ensembl_canonical"; tag "GENCODE_Primary"; havana_gene "OTTMUSG00000037030.1"; havana_transcript "OTTMUST00000095236.1";
chr14	HAVANA	gene	53339258	53339722	0	+	.	gene_id "ENSMUSG00000092251.4"; gene_type "TR_V_pseudogene"; gene_name "Trav9n-1"; level 2; mgi_id "MGI:3809200"; havana_gene "OTTMUSG00000037030.1";
chr14	HAVANA	transcript	53339258	53339722	0	+	.	gene_id "ENSMUSG00000092251.4"; transcript_id "ENSMUST00000185224.3"; gene_type "TR_V_pseudogene"; gene_name "Trav9n-1"; transcript_type "TR_V_pseudogene"; transcript_name "Trav9n-1-201"; level 2; transcript_support_level "NA"; mgi_id "MGI:3809200"; tag "basic"; tag "Ensembl_canonical"; tag "GENCODE_Primary"; havana_gene "OTTMUSG00000037030.1"; havana_transcript "OTTMUST00000095236.1";
chr14	HAVANA	exon	53339430	53339722	0	+	.	gene_id "ENSMUSG00000092251.4"; transcript_id "ENSMUST00000185224.3"; gene_type "TR_V_pseudogene"; gene_name "Trav9n-1"; transcript_type "TR_V_pseudogene"; transcript_name "Trav9n-1-201"; exon_number 2; exon_id "ENSMUSE00001332255.3"; level 2; transcript_support_level "NA"; mgi_id "MGI:3809200"; tag "basic"; tag "Ensembl_canonical"; tag "GENCODE_Primary"; havana_gene "OTTMUSG00000037030.1"; havana_transcript "OTTMUST00000095236.1";
chr14	sragcm37_es	exon	53340124	53340263	0.00452519559816545	+	.	gene_id "ENSMUSG00000076800.2"; transcript_id "ENSMUSG00000076800.2_tx_2"; exon_id "chr14_53340124_53340263_+"; exonnum "1"; txlen "695";
chr14	sragcm37_mid	exon	53341960	53342160	0.00452519559816545	+	.	gene_id "ENSMUSG00000076800.2"; transcript_id "ENSMUSG00000076800.2_tx_2"; exon_id "chr14_53341960_53342160_+"; exonnum "2"; txlen "695";
chr14	sragcm37_mid	exon	53342317	53342376	0.00452519559816545	+	.	gene_id "ENSMUSG00000076800.2"; transcript_id "ENSMUSG00000076800.2_tx_2"; exon_id "chr14_53342317_53342376_+"; exonnum "3"; txlen "695";
chr14	HAVANA	start_codon	53342328	53342330	0	+	0	gene_id "ENSMUSG00000076800.2"; transcript_id "ENSMUST00000103611.2"; gene_type "TR_V_gene"; gene_name "Trav6n-5"; transcript_type "TR_V_gene"; transcript_name "Trav6n-5-201"; exon_number 1; exon_id "ENSMUSE00000663692.2"; level 2; protein_id "ENSMUSP00000100388.2"; transcript_support_level "NA"; mgi_id "MGI:3704437"; tag "mRNA_end_NF"; tag "cds_end_NF"; tag "basic"; tag "Ensembl_canonical"; tag "GENCODE_Primary"; tag "appris_principal_1"; havana_gene "OTTMUSG00000053714.1"; havana_transcript "OTTMUST00000133747.1";
chr14	HAVANA	exon	53342328	53342376	0	+	.	gene_id "ENSMUSG00000076800.2"; transcript_id "ENSMUST00000103611.2"; gene_type "TR_V_gene"; gene_name "Trav6n-5"; transcript_type "TR_V_gene"; transcript_name "Trav6n-5-201"; exon_number 1; exon_id "ENSMUSE00000663692.2"; level 2; protein_id "ENSMUSP00000100388.2"; transcript_support_level "NA"; mgi_id "MGI:3704437"; tag "mRNA_end_NF"; tag "cds_end_NF"; tag "basic"; tag "Ensembl_canonical"; tag "GENCODE_Primary"; tag "appris_principal_1"; havana_gene "OTTMUSG00000053714.1"; havana_transcript "OTTMUST00000133747.1";
chr14	HAVANA	CDS	53342328	53342376	0	+	0	gene_id "ENSMUSG00000076800.2"; transcript_id "ENSMUST00000103611.2"; gene_type "TR_V_gene"; gene_name "Trav6n-5"; transcript_type "TR_V_gene"; transcript_name "Trav6n-5-201"; exon_number 1; exon_id "ENSMUSE00000663692.2"; level 2; protein_id "ENSMUSP00000100388.2"; transcript_support_level "NA"; mgi_id "MGI:3704437"; tag "mRNA_end_NF"; tag "cds_end_NF"; tag "basic"; tag "Ensembl_canonical"; tag "GENCODE_Primary"; tag "appris_principal_1"; havana_gene "OTTMUSG00000053714.1"; havana_transcript "OTTMUST00000133747.1";
chr14	HAVANA	gene	53342328	53342801	0	+	.	gene_id "ENSMUSG00000076800.2"; gene_type "TR_V_gene"; gene_name "Trav6n-5"; level 2; mgi_id "MGI:3704437"; havana_gene "OTTMUSG00000053714.1";
chr14	HAVANA	transcript	53342328	53342801	0	+	.	gene_id "ENSMUSG00000076800.2"; transcript_id "ENSMUST00000103611.2"; gene_type "TR_V_gene"; gene_name "Trav6n-5"; transcript_type "TR_V_gene"; transcript_name "Trav6n-5-201"; level 2; protein_id "ENSMUSP00000100388.2"; transcript_support_level "NA"; mgi_id "MGI:3704437"; tag "mRNA_end_NF"; tag "cds_end_NF"; tag "basic"; tag "Ensembl_canonical"; tag "GENCODE_Primary"; tag "appris_principal_1"; havana_gene "OTTMUSG00000053714.1"; havana_transcript "OTTMUST00000133747.1";
chr14	sragcm37_ss	exon	53342510	53342803	0.00452519559816545	+	.	gene_id "ENSMUSG00000076800.2"; transcript_id "ENSMUSG00000076800.2_tx_2"; exon_id "chr14_53342510_53342803_+"; exonnum "4"; txlen "695";
chr14	HAVANA	exon	53342513	53342801	0	+	.	gene_id "ENSMUSG00000076800.2"; transcript_id "ENSMUST00000103611.2"; gene_type "TR_V_gene"; gene_name "Trav6n-5"; transcript_type "TR_V_gene"; transcript_name "Trav6n-5-201"; exon_number 2; exon_id "ENSMUSE00001057888.2"; level 2; protein_id "ENSMUSP00000100388.2"; transcript_support_level "NA"; mgi_id "MGI:3704437"; tag "mRNA_end_NF"; tag "cds_end_NF"; tag "basic"; tag "Ensembl_canonical"; tag "GENCODE_Primary"; tag "appris_principal_1"; havana_gene "OTTMUSG00000053714.1"; havana_transcript "OTTMUST00000133747.1";
chr14	HAVANA	CDS	53342513	53342801	0	+	2	gene_id "ENSMUSG00000076800.2"; transcript_id "ENSMUST00000103611.2"; gene_type "TR_V_gene"; gene_name "Trav6n-5"; transcript_type "TR_V_gene"; transcript_name "Trav6n-5-201"; exon_number 2; exon_id "ENSMUSE00001057888.2"; level 2; protein_id "ENSMUSP00000100388.2"; transcript_support_level "NA"; mgi_id "MGI:3704437"; tag "mRNA_end_NF"; tag "cds_end_NF"; tag "basic"; tag "Ensembl_canonical"; tag "GENCODE_Primary"; tag "appris_principal_1"; havana_gene "OTTMUSG00000053714.1"; havana_transcript "OTTMUST00000133747.1";
chr14	HAVANA	start_codon	53359571	53359573	0	+	0	gene_id "ENSMUSG00000095646.2"; transcript_id "ENSMUST00000103612.2"; gene_type "TR_V_gene"; gene_name "Trav10n"; transcript_type "TR_V_gene"; transcript_name "Trav10n-201"; exon_number 1; exon_id "ENSMUSE00001092080.2"; level 2; protein_id "ENSMUSP00000100389.2"; transcript_support_level "NA"; mgi_id "MGI:3647936"; tag "mRNA_end_NF"; tag "cds_end_NF"; tag "basic"; tag "Ensembl_canonical"; tag "GENCODE_Primary"; tag "appris_principal_1"; havana_gene "OTTMUSG00000053718.1"; havana_transcript "OTTMUST00000133752.1";
chr14	HAVANA	exon	53359571	53359622	0	+	.	gene_id "ENSMUSG00000095646.2"; transcript_id "ENSMUST00000103612.2"; gene_type "TR_V_gene"; gene_name "Trav10n"; transcript_type "TR_V_gene"; transcript_name "Trav10n-201"; exon_number 1; exon_id "ENSMUSE00001092080.2"; level 2; protein_id "ENSMUSP00000100389.2"; transcript_support_level "NA"; mgi_id "MGI:3647936"; tag "mRNA_end_NF"; tag "cds_end_NF"; tag "basic"; tag "Ensembl_canonical"; tag "GENCODE_Primary"; tag "appris_principal_1"; havana_gene "OTTMUSG00000053718.1"; havana_transcript "OTTMUST00000133752.1";
chr14	HAVANA	CDS	53359571	53359622	0	+	0	gene_id "ENSMUSG00000095646.2"; transcript_id "ENSMUST00000103612.2"; gene_type "TR_V_gene"; gene_name "Trav10n"; transcript_type "TR_V_gene"; transcript_name "Trav10n-201"; exon_number 1; exon_id "ENSMUSE00001092080.2"; level 2; protein_id "ENSMUSP00000100389.2"; transcript_support_level "NA"; mgi_id "MGI:3647936"; tag "mRNA_end_NF"; tag "cds_end_NF"; tag "basic"; tag "Ensembl_canonical"; tag "GENCODE_Primary"; tag "appris_principal_1"; havana_gene "OTTMUSG00000053718.1"; havana_transcript "OTTMUST00000133752.1";
chr14	HAVANA	gene	53359571	53360067	0	+	.	gene_id "ENSMUSG00000095646.2"; gene_type "TR_V_gene"; gene_name "Trav10n"; level 2; mgi_id "MGI:3647936"; havana_gene "OTTMUSG00000053718.1";
chr14	HAVANA	transcript	53359571	53360067	0	+	.	gene_id "ENSMUSG00000095646.2"; transcript_id "ENSMUST00000103612.2"; gene_type "TR_V_gene"; gene_name "Trav10n"; transcript_type "TR_V_gene"; transcript_name "Trav10n-201"; level 2; protein_id "ENSMUSP00000100389.2"; transcript_support_level "NA"; mgi_id "MGI:3647936"; tag "mRNA_end_NF"; tag "cds_end_NF"; tag "basic"; tag "Ensembl_canonical"; tag "GENCODE_Primary"; tag "appris_principal_1"; havana_gene "OTTMUSG00000053718.1"; havana_transcript "OTTMUST00000133752.1";
chr14	HAVANA	exon	53359777	53360067	0	+	.	gene_id "ENSMUSG00000095646.2"; transcript_id "ENSMUST00000103612.2"; gene_type "TR_V_gene"; gene_name "Trav10n"; transcript_type "TR_V_gene"; transcript_name "Trav10n-201"; exon_number 2; exon_id "ENSMUSE00000993885.2"; level 2; protein_id "ENSMUSP00000100389.2"; transcript_support_level "NA"; mgi_id "MGI:3647936"; tag "mRNA_end_NF"; tag "cds_end_NF"; tag "basic"; tag "Ensembl_canonical"; tag "GENCODE_Primary"; tag "appris_principal_1"; havana_gene "OTTMUSG00000053718.1"; havana_transcript "OTTMUST00000133752.1";
chr14	HAVANA	CDS	53359777	53360067	0	+	2	gene_id "ENSMUSG00000095646.2"; transcript_id "ENSMUST00000103612.2"; gene_type "TR_V_gene"; gene_name "Trav10n"; transcript_type "TR_V_gene"; transcript_name "Trav10n-201"; exon_number 2; exon_id "ENSMUSE00000993885.2"; level 2; protein_id "ENSMUSP00000100389.2"; transcript_support_level "NA"; mgi_id "MGI:3647936"; tag "mRNA_end_NF"; tag "cds_end_NF"; tag "basic"; tag "Ensembl_canonical"; tag "GENCODE_Primary"; tag "appris_principal_1"; havana_gene "OTTMUSG00000053718.1"; havana_transcript "OTTMUST00000133752.1";
chr14	HAVANA	UTR	53370136	53370156	0	+	.	gene_id "ENSMUSG00000076802.4"; transcript_id "ENSMUST00000181793.3"; gene_type "TR_V_gene"; gene_name "Trav6n-6"; transcript_type "TR_V_gene"; transcript_name "Trav6n-6-202"; exon_number 1; exon_id "ENSMUSE00001173958.3"; level 2; protein_id "ENSMUSP00000137708.3"; transcript_support_level "NA"; mgi_id "MGI:3642618"; tag "upstream_ATG"; tag "mRNA_end_NF"; tag "cds_end_NF"; tag "Ensembl_canonical"; tag "GENCODE_Primary"; tag "appris_principal_5"; havana_gene "OTTMUSG00000053720.1"; havana_transcript "OTTMUST00000133774.1";
chr14	HAVANA	exon	53370136	53370202	0	+	.	gene_id "ENSMUSG00000076802.4"; transcript_id "ENSMUST00000181793.3"; gene_type "TR_V_gene"; gene_name "Trav6n-6"; transcript_type "TR_V_gene"; transcript_name "Trav6n-6-202"; exon_number 1; exon_id "ENSMUSE00001173958.3"; level 2; protein_id "ENSMUSP00000137708.3"; transcript_support_level "NA"; mgi_id "MGI:3642618"; tag "upstream_ATG"; tag "mRNA_end_NF"; tag "cds_end_NF"; tag "Ensembl_canonical"; tag "GENCODE_Primary"; tag "appris_principal_5"; havana_gene "OTTMUSG00000053720.1"; havana_transcript "OTTMUST00000133774.1";
chr14	HAVANA	gene	53370136	53370594	0	+	.	gene_id "ENSMUSG00000076802.4"; gene_type "TR_V_gene"; gene_name "Trav6n-6"; level 2; mgi_id "MGI:3642618"; havana_gene "OTTMUSG00000053720.1";
chr14	HAVANA	transcript	53370136	53370594	0	+	.	gene_id "ENSMUSG00000076802.4"; transcript_id "ENSMUST00000181793.3"; gene_type "TR_V_gene"; gene_name "Trav6n-6"; transcript_type "TR_V_gene"; transcript_name "Trav6n-6-202"; level 2; protein_id "ENSMUSP00000137708.3"; transcript_support_level "NA"; mgi_id "MGI:3642618"; tag "upstream_ATG"; tag "mRNA_end_NF"; tag "cds_end_NF"; tag "Ensembl_canonical"; tag "GENCODE_Primary"; tag "appris_principal_5"; havana_gene "OTTMUSG00000053720.1"; havana_transcript "OTTMUST00000133774.1";
chr14	HAVANA	start_codon	53370157	53370159	0	+	0	gene_id "ENSMUSG00000076802.4"; transcript_id "ENSMUST00000181793.3"; gene_type "TR_V_gene"; gene_name "Trav6n-6"; transcript_type "TR_V_gene"; transcript_name "Trav6n-6-202"; exon_number 1; exon_id "ENSMUSE00001173958.3"; level 2; protein_id "ENSMUSP00000137708.3"; transcript_support_level "NA"; mgi_id "MGI:3642618"; tag "upstream_ATG"; tag "mRNA_end_NF"; tag "cds_end_NF"; tag "Ensembl_canonical"; tag "GENCODE_Primary"; tag "appris_principal_5"; havana_gene "OTTMUSG00000053720.1"; havana_transcript "OTTMUST00000133774.1";
chr14	HAVANA	CDS	53370157	53370202	0	+	0	gene_id "ENSMUSG00000076802.4"; transcript_id "ENSMUST00000181793.3"; gene_type "TR_V_gene"; gene_name "Trav6n-6"; transcript_type "TR_V_gene"; transcript_name "Trav6n-6-202"; exon_number 1; exon_id "ENSMUSE00001173958.3"; level 2; protein_id "ENSMUSP00000137708.3"; transcript_support_level "NA"; mgi_id "MGI:3642618"; tag "upstream_ATG"; tag "mRNA_end_NF"; tag "cds_end_NF"; tag "Ensembl_canonical"; tag "GENCODE_Primary"; tag "appris_principal_5"; havana_gene "OTTMUSG00000053720.1"; havana_transcript "OTTMUST00000133774.1";
chr14	HAVANA	exon	53370297	53370594	0	+	.	gene_id "ENSMUSG00000076802.4"; transcript_id "ENSMUST00000181793.3"; gene_type "TR_V_gene"; gene_name "Trav6n-6"; transcript_type "TR_V_gene"; transcript_name "Trav6n-6-202"; exon_number 2; exon_id "ENSMUSE00001117366.3"; level 2; protein_id "ENSMUSP00000137708.3"; transcript_support_level "NA"; mgi_id "MGI:3642618"; tag "upstream_ATG"; tag "mRNA_end_NF"; tag "cds_end_NF"; tag "Ensembl_canonical"; tag "GENCODE_Primary"; tag "appris_principal_5"; havana_gene "OTTMUSG00000053720.1"; havana_transcript "OTTMUST00000133774.1";
chr14	HAVANA	CDS	53370297	53370594	0	+	2	gene_id "ENSMUSG00000076802.4"; transcript_id "ENSMUST00000181793.3"; gene_type "TR_V_gene"; gene_name "Trav6n-6"; transcript_type "TR_V_gene"; transcript_name "Trav6n-6-202"; exon_number 2; exon_id "ENSMUSE00001117366.3"; level 2; protein_id "ENSMUSP00000137708.3"; transcript_support_level "NA"; mgi_id "MGI:3642618"; tag "upstream_ATG"; tag "mRNA_end_NF"; tag "cds_end_NF"; tag "Ensembl_canonical"; tag "GENCODE_Primary"; tag "appris_principal_5"; havana_gene "OTTMUSG00000053720.1"; havana_transcript "OTTMUST00000133774.1";
chr14	ENSEMBL	transcript	53370308	53370594	0	+	.	gene_id "ENSMUSG00000076802.4"; transcript_id "ENSMUST00000103613.3"; gene_type "TR_V_gene"; gene_name "Trav6n-6"; transcript_type "TR_V_gene"; transcript_name "Trav6n-6-201"; level 3; protein_id "ENSMUSP00000100390.3"; transcript_support_level "NA"; mgi_id "MGI:3642618"; tag "basic"; tag "appris_alternative_2"; havana_gene "OTTMUSG00000053720.1";
chr14	ENSEMBL	exon	53370308	53370594	0	+	.	gene_id "ENSMUSG00000076802.4"; transcript_id "ENSMUST00000103613.3"; gene_type "TR_V_gene"; gene_name "Trav6n-6"; transcript_type "TR_V_gene"; transcript_name "Trav6n-6-201"; exon_number 1; exon_id "ENSMUSE00000663696.3"; level 3; protein_id "ENSMUSP00000100390.3"; transcript_support_level "NA"; mgi_id "MGI:3642618"; tag "basic"; tag "appris_alternative_2"; havana_gene "OTTMUSG00000053720.1";
chr14	ENSEMBL	CDS	53370308	53370594	0	+	0	gene_id "ENSMUSG00000076802.4"; transcript_id "ENSMUST00000103613.3"; gene_type "TR_V_gene"; gene_name "Trav6n-6"; transcript_type "TR_V_gene"; transcript_name "Trav6n-6-201"; exon_number 1; exon_id "ENSMUSE00000663696.3"; level 3; protein_id "ENSMUSP00000100390.3"; transcript_support_level "NA"; mgi_id "MGI:3642618"; tag "basic"; tag "appris_alternative_2"; havana_gene "OTTMUSG00000053720.1";
chr14	HAVANA	exon	53372579	53372630	0	+	.	gene_id "ENSMUSG00000106259.2"; transcript_id "ENSMUST00000200113.2"; gene_type "TR_V_pseudogene"; gene_name "Trav11n"; transcript_type "TR_V_pseudogene"; transcript_name "Trav11n-201"; exon_number 1; exon_id "ENSMUSE00001354839.2"; level 2; transcript_support_level "NA"; mgi_id "MGI:3782076"; tag "basic"; tag "Ensembl_canonical"; tag "GENCODE_Primary"; havana_gene "OTTMUSG00000053721.1"; havana_transcript "OTTMUST00000133775.1";
chr14	HAVANA	gene	53372579	53373135	0	+	.	gene_id "ENSMUSG00000106259.2"; gene_type "TR_V_pseudogene"; gene_name "Trav11n"; level 2; mgi_id "MGI:3782076"; havana_gene "OTTMUSG00000053721.1";
chr14	HAVANA	transcript	53372579	53373135	0	+	.	gene_id "ENSMUSG00000106259.2"; transcript_id "ENSMUST00000200113.2"; gene_type "TR_V_pseudogene"; gene_name "Trav11n"; transcript_type "TR_V_pseudogene"; transcript_name "Trav11n-201"; level 2; transcript_support_level "NA"; mgi_id "MGI:3782076"; tag "basic"; tag "Ensembl_canonical"; tag "GENCODE_Primary"; havana_gene "OTTMUSG00000053721.1"; havana_transcript "OTTMUST00000133775.1";
chr14	HAVANA	exon	53372845	53373135	0	+	.	gene_id "ENSMUSG00000106259.2"; transcript_id "ENSMUST00000200113.2"; gene_type "TR_V_pseudogene"; gene_name "Trav11n"; transcript_type "TR_V_pseudogene"; transcript_name "Trav11n-201"; exon_number 2; exon_id "ENSMUSE00001356079.2"; level 2; transcript_support_level "NA"; mgi_id "MGI:3782076"; tag "basic"; tag "Ensembl_canonical"; tag "GENCODE_Primary"; havana_gene "OTTMUSG00000053721.1"; havana_transcript "OTTMUST00000133775.1";
chr14	HAVANA	UTR	53384376	53384378	0	+	.	gene_id "ENSMUSG00000105629.2"; transcript_id "ENSMUST00000199753.2"; gene_type "TR_V_gene"; gene_name "Trav7n-5"; transcript_type "TR_V_gene"; transcript_name "Trav7n-5-201"; exon_number 1; exon_id "ENSMUSE00001346718.2"; level 2; protein_id "ENSMUSP00000143681.2"; transcript_support_level "NA"; mgi_id "MGI:3644782"; tag "upstream_ATG"; tag "mRNA_end_NF"; tag "cds_end_NF"; tag "basic"; tag "Ensembl_canonical"; tag "GENCODE_Primary"; tag "appris_principal_1"; havana_gene "OTTMUSG00000053722.1"; havana_transcript "OTTMUST00000133776.1";
chr14	HAVANA	exon	53384376	53384427	0	+	.	gene_id "ENSMUSG00000105629.2"; transcript_id "ENSMUST00000199753.2"; gene_type "TR_V_gene"; gene_name "Trav7n-5"; transcript_type "TR_V_gene"; transcript_name "Trav7n-5-201"; exon_number 1; exon_id "ENSMUSE00001346718.2"; level 2; protein_id "ENSMUSP00000143681.2"; transcript_support_level "NA"; mgi_id "MGI:3644782"; tag "upstream_ATG"; tag "mRNA_end_NF"; tag "cds_end_NF"; tag "basic"; tag "Ensembl_canonical"; tag "GENCODE_Primary"; tag "appris_principal_1"; havana_gene "OTTMUSG00000053722.1"; havana_transcript "OTTMUST00000133776.1";
chr14	HAVANA	gene	53384376	53384905	0	+	.	gene_id "ENSMUSG00000105629.2"; gene_type "TR_V_gene"; gene_name "Trav7n-5"; level 2; mgi_id "MGI:3644782"; havana_gene "OTTMUSG00000053722.1";
chr14	HAVANA	transcript	53384376	53384905	0	+	.	gene_id "ENSMUSG00000105629.2"; transcript_id "ENSMUST00000199753.2"; gene_type "TR_V_gene"; gene_name "Trav7n-5"; transcript_type "TR_V_gene"; transcript_name "Trav7n-5-201"; level 2; protein_id "ENSMUSP00000143681.2"; transcript_support_level "NA"; mgi_id "MGI:3644782"; tag "upstream_ATG"; tag "mRNA_end_NF"; tag "cds_end_NF"; tag "basic"; tag "Ensembl_canonical"; tag "GENCODE_Primary"; tag "appris_principal_1"; havana_gene "OTTMUSG00000053722.1"; havana_transcript "OTTMUST00000133776.1";
chr14	HAVANA	start_codon	53384379	53384381	0	+	0	gene_id "ENSMUSG00000105629.2"; transcript_id "ENSMUST00000199753.2"; gene_type "TR_V_gene"; gene_name "Trav7n-5"; transcript_type "TR_V_gene"; transcript_name "Trav7n-5-201"; exon_number 1; exon_id "ENSMUSE00001346718.2"; level 2; protein_id "ENSMUSP00000143681.2"; transcript_support_level "NA"; mgi_id "MGI:3644782"; tag "upstream_ATG"; tag "mRNA_end_NF"; tag "cds_end_NF"; tag "basic"; tag "Ensembl_canonical"; tag "GENCODE_Primary"; tag "appris_principal_1"; havana_gene "OTTMUSG00000053722.1"; havana_transcript "OTTMUST00000133776.1";
chr14	HAVANA	CDS	53384379	53384427	0	+	0	gene_id "ENSMUSG00000105629.2"; transcript_id "ENSMUST00000199753.2"; gene_type "TR_V_gene"; gene_name "Trav7n-5"; transcript_type "TR_V_gene"; transcript_name "Trav7n-5-201"; exon_number 1; exon_id "ENSMUSE00001346718.2"; level 2; protein_id "ENSMUSP00000143681.2"; transcript_support_level "NA"; mgi_id "MGI:3644782"; tag "upstream_ATG"; tag "mRNA_end_NF"; tag "cds_end_NF"; tag "basic"; tag "Ensembl_canonical"; tag "GENCODE_Primary"; tag "appris_principal_1"; havana_gene "OTTMUSG00000053722.1"; havana_transcript "OTTMUST00000133776.1";
chr14	HAVANA	exon	53384618	53384905	0	+	.	gene_id "ENSMUSG00000105629.2"; transcript_id "ENSMUST00000199753.2"; gene_type "TR_V_gene"; gene_name "Trav7n-5"; transcript_type "TR_V_gene"; transcript_name "Trav7n-5-201"; exon_number 2; exon_id "ENSMUSE00001356849.2"; level 2; protein_id "ENSMUSP00000143681.2"; transcript_support_level "NA"; mgi_id "MGI:3644782"; tag "upstream_ATG"; tag "mRNA_end_NF"; tag "cds_end_NF"; tag "basic"; tag "Ensembl_canonical"; tag "GENCODE_Primary"; tag "appris_principal_1"; havana_gene "OTTMUSG00000053722.1"; havana_transcript "OTTMUST00000133776.1";
chr14	HAVANA	CDS	53384618	53384905	0	+	2	gene_id "ENSMUSG00000105629.2"; transcript_id "ENSMUST00000199753.2"; gene_type "TR_V_gene"; gene_name "Trav7n-5"; transcript_type "TR_V_gene"; transcript_name "Trav7n-5-201"; exon_number 2; exon_id "ENSMUSE00001356849.2"; level 2; protein_id "ENSMUSP00000143681.2"; transcript_support_level "NA"; mgi_id "MGI:3644782"; tag "upstream_ATG"; tag "mRNA_end_NF"; tag "cds_end_NF"; tag "basic"; tag "Ensembl_canonical"; tag "GENCODE_Primary"; tag "appris_principal_1"; havana_gene "OTTMUSG00000053722.1"; havana_transcript "OTTMUST00000133776.1";
chr14	HAVANA	UTR	53392969	53393057	0	+	.	gene_id "ENSMUSG00000096055.4"; transcript_id "ENSMUST00000198682.2"; gene_type "TR_V_gene"; gene_name "Trav12n-1"; transcript_type "TR_V_gene"; transcript_name "Trav12n-1-201"; exon_number 1; exon_id "ENSMUSE00001352547.2"; level 2; protein_id "ENSMUSP00000143191.2"; transcript_support_level "NA"; mgi_id "MGI:3782477"; tag "mRNA_end_NF"; tag "cds_end_NF"; tag "basic"; tag "Ensembl_canonical"; tag "GENCODE_Primary"; tag "appris_principal_1"; havana_gene "OTTMUSG00000053740.1"; havana_transcript "OTTMUST00000133799.1";
chr14	HAVANA	exon	53392969	53393109	0	+	.	gene_id "ENSMUSG00000096055.4"; transcript_id "ENSMUST00000198682.2"; gene_type "TR_V_gene"; gene_name "Trav12n-1"; transcript_type "TR_V_gene"; transcript_name "Trav12n-1-201"; exon_number 1; exon_id "ENSMUSE00001352547.2"; level 2; protein_id "ENSMUSP00000143191.2"; transcript_support_level "NA"; mgi_id "MGI:3782477"; tag "mRNA_end_NF"; tag "cds_end_NF"; tag "basic"; tag "Ensembl_canonical"; tag "GENCODE_Primary"; tag "appris_principal_1"; havana_gene "OTTMUSG00000053740.1"; havana_transcript "OTTMUST00000133799.1";
chr14	HAVANA	gene	53392969	53393545	0	+	.	gene_id "ENSMUSG00000096055.4"; gene_type "TR_V_gene"; gene_name "Trav12n-1"; level 2; mgi_id "MGI:3782477"; havana_gene "OTTMUSG00000053740.1";
chr14	HAVANA	transcript	53392969	53393545	0	+	.	gene_id "ENSMUSG00000096055.4"; transcript_id "ENSMUST00000198682.2"; gene_type "TR_V_gene"; gene_name "Trav12n-1"; transcript_type "TR_V_gene"; transcript_name "Trav12n-1-201"; level 2; protein_id "ENSMUSP00000143191.2"; transcript_support_level "NA"; mgi_id "MGI:3782477"; tag "mRNA_end_NF"; tag "cds_end_NF"; tag "basic"; tag "Ensembl_canonical"; tag "GENCODE_Primary"; tag "appris_principal_1"; havana_gene "OTTMUSG00000053740.1"; havana_transcript "OTTMUST00000133799.1";
chr14	HAVANA	start_codon	53393058	53393060	0	+	0	gene_id "ENSMUSG00000096055.4"; transcript_id "ENSMUST00000198682.2"; gene_type "TR_V_gene"; gene_name "Trav12n-1"; transcript_type "TR_V_gene"; transcript_name "Trav12n-1-201"; exon_number 1; exon_id "ENSMUSE00001352547.2"; level 2; protein_id "ENSMUSP00000143191.2"; transcript_support_level "NA"; mgi_id "MGI:3782477"; tag "mRNA_end_NF"; tag "cds_end_NF"; tag "basic"; tag "Ensembl_canonical"; tag "GENCODE_Primary"; tag "appris_principal_1"; havana_gene "OTTMUSG00000053740.1"; havana_transcript "OTTMUST00000133799.1";
chr14	HAVANA	CDS	53393058	53393109	0	+	0	gene_id "ENSMUSG00000096055.4"; transcript_id "ENSMUST00000198682.2"; gene_type "TR_V_gene"; gene_name "Trav12n-1"; transcript_type "TR_V_gene"; transcript_name "Trav12n-1-201"; exon_number 1; exon_id "ENSMUSE00001352547.2"; level 2; protein_id "ENSMUSP00000143191.2"; transcript_support_level "NA"; mgi_id "MGI:3782477"; tag "mRNA_end_NF"; tag "cds_end_NF"; tag "basic"; tag "Ensembl_canonical"; tag "GENCODE_Primary"; tag "appris_principal_1"; havana_gene "OTTMUSG00000053740.1"; havana_transcript "OTTMUST00000133799.1";
chr14	HAVANA	exon	53393251	53393545	0	+	.	gene_id "ENSMUSG00000096055.4"; transcript_id "ENSMUST00000198682.2"; gene_type "TR_V_gene"; gene_name "Trav12n-1"; transcript_type "TR_V_gene"; transcript_name "Trav12n-1-201"; exon_number 2; exon_id "ENSMUSE00001351912.2"; level 2; protein_id "ENSMUSP00000143191.2"; transcript_support_level "NA"; mgi_id "MGI:3782477"; tag "mRNA_end_NF"; tag "cds_end_NF"; tag "basic"; tag "Ensembl_canonical"; tag "GENCODE_Primary"; tag "appris_principal_1"; havana_gene "OTTMUSG00000053740.1"; havana_transcript "OTTMUST00000133799.1";
chr14	HAVANA	CDS	53393251	53393545	0	+	2	gene_id "ENSMUSG00000096055.4"; transcript_id "ENSMUST00000198682.2"; gene_type "TR_V_gene"; gene_name "Trav12n-1"; transcript_type "TR_V_gene"; transcript_name "Trav12n-1-201"; exon_number 2; exon_id "ENSMUSE00001351912.2"; level 2; protein_id "ENSMUSP00000143191.2"; transcript_support_level "NA"; mgi_id "MGI:3782477"; tag "mRNA_end_NF"; tag "cds_end_NF"; tag "basic"; tag "Ensembl_canonical"; tag "GENCODE_Primary"; tag "appris_principal_1"; havana_gene "OTTMUSG00000053740.1"; havana_transcript "OTTMUST00000133799.1";
chr14	HAVANA	start_codon	53399856	53399858	0	+	0	gene_id "ENSMUSG00000104629.2"; transcript_id "ENSMUST00000198359.2"; gene_type "TR_V_gene"; gene_name "Trav13n-1"; transcript_type "TR_V_gene"; transcript_name "Trav13n-1-201"; exon_number 1; exon_id "ENSMUSE00001346967.2"; level 2; protein_id "ENSMUSP00000142913.2"; transcript_support_level "NA"; mgi_id "MGI:5009926"; tag "mRNA_end_NF"; tag "cds_end_NF"; tag "basic"; tag "Ensembl_canonical"; tag "GENCODE_Primary"; tag "appris_principal_1"; havana_gene "OTTMUSG00000053741.1"; havana_transcript "OTTMUST00000133800.1";
chr14	HAVANA	exon	53399856	53399907	0	+	.	gene_id "ENSMUSG00000104629.2"; transcript_id "ENSMUST00000198359.2"; gene_type "TR_V_gene"; gene_name "Trav13n-1"; transcript_type "TR_V_gene"; transcript_name "Trav13n-1-201"; exon_number 1; exon_id "ENSMUSE00001346967.2"; level 2; protein_id "ENSMUSP00000142913.2"; transcript_support_level "NA"; mgi_id "MGI:5009926"; tag "mRNA_end_NF"; tag "cds_end_NF"; tag "basic"; tag "Ensembl_canonical"; tag "GENCODE_Primary"; tag "appris_principal_1"; havana_gene "OTTMUSG00000053741.1"; havana_transcript "OTTMUST00000133800.1";
chr14	HAVANA	CDS	53399856	53399907	0	+	0	gene_id "ENSMUSG00000104629.2"; transcript_id "ENSMUST00000198359.2"; gene_type "TR_V_gene"; gene_name "Trav13n-1"; transcript_type "TR_V_gene"; transcript_name "Trav13n-1-201"; exon_number 1; exon_id "ENSMUSE00001346967.2"; level 2; protein_id "ENSMUSP00000142913.2"; transcript_support_level "NA"; mgi_id "MGI:5009926"; tag "mRNA_end_NF"; tag "cds_end_NF"; tag "basic"; tag "Ensembl_canonical"; tag "GENCODE_Primary"; tag "appris_principal_1"; havana_gene "OTTMUSG00000053741.1"; havana_transcript "OTTMUST00000133800.1";
chr14	HAVANA	gene	53399856	53400367	0	+	.	gene_id "ENSMUSG00000104629.2"; gene_type "TR_V_gene"; gene_name "Trav13n-1"; level 2; mgi_id "MGI:5009926"; havana_gene "OTTMUSG00000053741.1";
chr14	HAVANA	transcript	53399856	53400367	0	+	.	gene_id "ENSMUSG00000104629.2"; transcript_id "ENSMUST00000198359.2"; gene_type "TR_V_gene"; gene_name "Trav13n-1"; transcript_type "TR_V_gene"; transcript_name "Trav13n-1-201"; level 2; protein_id "ENSMUSP00000142913.2"; transcript_support_level "NA"; mgi_id "MGI:5009926"; tag "mRNA_end_NF"; tag "cds_end_NF"; tag "basic"; tag "Ensembl_canonical"; tag "GENCODE_Primary"; tag "appris_principal_1"; havana_gene "OTTMUSG00000053741.1"; havana_transcript "OTTMUST00000133800.1";
chr14	HAVANA	exon	53400089	53400367	0	+	.	gene_id "ENSMUSG00000104629.2"; transcript_id "ENSMUST00000198359.2"; gene_type "TR_V_gene"; gene_name "Trav13n-1"; transcript_type "TR_V_gene"; transcript_name "Trav13n-1-201"; exon_number 2; exon_id "ENSMUSE00001353849.2"; level 2; protein_id "ENSMUSP00000142913.2"; transcript_support_level "NA"; mgi_id "MGI:5009926"; tag "mRNA_end_NF"; tag "cds_end_NF"; tag "basic"; tag "Ensembl_canonical"; tag "GENCODE_Primary"; tag "appris_principal_1"; havana_gene "OTTMUSG00000053741.1"; havana_transcript "OTTMUST00000133800.1";
chr14	HAVANA	CDS	53400089	53400367	0	+	2	gene_id "ENSMUSG00000104629.2"; transcript_id "ENSMUST00000198359.2"; gene_type "TR_V_gene"; gene_name "Trav13n-1"; transcript_type "TR_V_gene"; transcript_name "Trav13n-1-201"; exon_number 2; exon_id "ENSMUSE00001353849.2"; level 2; protein_id "ENSMUSP00000142913.2"; transcript_support_level "NA"; mgi_id "MGI:5009926"; tag "mRNA_end_NF"; tag "cds_end_NF"; tag "basic"; tag "Ensembl_canonical"; tag "GENCODE_Primary"; tag "appris_principal_1"; havana_gene "OTTMUSG00000053741.1"; havana_transcript "OTTMUST00000133800.1";
chr14	HAVANA	UTR	53404083	53404133	0	+	.	gene_id "ENSMUSG00000096827.3"; transcript_id "ENSMUST00000196639.2"; gene_type "TR_V_gene"; gene_name "Trav14n-1"; transcript_type "TR_V_gene"; transcript_name "Trav14n-1-202"; exon_number 1; exon_id "ENSMUSE00001348968.2"; level 2; protein_id "ENSMUSP00000143569.2"; transcript_support_level "NA"; mgi_id "MGI:3642439"; tag "mRNA_end_NF"; tag "cds_end_NF"; tag "Ensembl_canonical"; tag "GENCODE_Primary"; tag "appris_principal_5"; havana_gene "OTTMUSG00000053743.1"; havana_transcript "OTTMUST00000133806.1";
chr14	HAVANA	exon	53404083	53404185	0	+	.	gene_id "ENSMUSG00000096827.3"; transcript_id "ENSMUST00000196639.2"; gene_type "TR_V_gene"; gene_name "Trav14n-1"; transcript_type "TR_V_gene"; transcript_name "Trav14n-1-202"; exon_number 1; exon_id "ENSMUSE00001348968.2"; level 2; protein_id "ENSMUSP00000143569.2"; transcript_support_level "NA"; mgi_id "MGI:3642439"; tag "mRNA_end_NF"; tag "cds_end_NF"; tag "Ensembl_canonical"; tag "GENCODE_Primary"; tag "appris_principal_5"; havana_gene "OTTMUSG00000053743.1"; havana_transcript "OTTMUST00000133806.1";
chr14	HAVANA	gene	53404083	53404635	0	+	.	gene_id "ENSMUSG00000096827.3"; gene_type "TR_V_gene"; gene_name "Trav14n-1"; level 2; mgi_id "MGI:3642439"; havana_gene "OTTMUSG00000053743.1";
chr14	HAVANA	transcript	53404083	53404635	0	+	.	gene_id "ENSMUSG00000096827.3"; transcript_id "ENSMUST00000196639.2"; gene_type "TR_V_gene"; gene_name "Trav14n-1"; transcript_type "TR_V_gene"; transcript_name "Trav14n-1-202"; level 2; protein_id "ENSMUSP00000143569.2"; transcript_support_level "NA"; mgi_id "MGI:3642439"; tag "mRNA_end_NF"; tag "cds_end_NF"; tag "Ensembl_canonical"; tag "GENCODE_Primary"; tag "appris_principal_5"; havana_gene "OTTMUSG00000053743.1"; havana_transcript "OTTMUST00000133806.1";
chr14	HAVANA	start_codon	53404134	53404136	0	+	0	gene_id "ENSMUSG00000096827.3"; transcript_id "ENSMUST00000196639.2"; gene_type "TR_V_gene"; gene_name "Trav14n-1"; transcript_type "TR_V_gene"; transcript_name "Trav14n-1-202"; exon_number 1; exon_id "ENSMUSE00001348968.2"; level 2; protein_id "ENSMUSP00000143569.2"; transcript_support_level "NA"; mgi_id "MGI:3642439"; tag "mRNA_end_NF"; tag "cds_end_NF"; tag "Ensembl_canonical"; tag "GENCODE_Primary"; tag "appris_principal_5"; havana_gene "OTTMUSG00000053743.1"; havana_transcript "OTTMUST00000133806.1";
chr14	ENSEMBL	start_codon	53404134	53404136	0	+	0	gene_id "ENSMUSG00000096827.3"; transcript_id "ENSMUST00000177578.2"; gene_type "TR_V_gene"; gene_name "Trav14n-1"; transcript_type "TR_V_gene"; transcript_name "Trav14n-1-201"; exon_number 1; exon_id "ENSMUSE00001025077.2"; level 3; protein_id "ENSMUSP00000137036.2"; transcript_support_level "NA"; mgi_id "MGI:3642439"; tag "basic"; tag "appris_alternative_2"; havana_gene "OTTMUSG00000053743.1";
chr14	ENSEMBL	exon	53404134	53404181	0	+	.	gene_id "ENSMUSG00000096827.3"; transcript_id "ENSMUST00000177578.2"; gene_type "TR_V_gene"; gene_name "Trav14n-1"; transcript_type "TR_V_gene"; transcript_name "Trav14n-1-201"; exon_number 1; exon_id "ENSMUSE00001025077.2"; level 3; protein_id "ENSMUSP00000137036.2"; transcript_support_level "NA"; mgi_id "MGI:3642439"; tag "basic"; tag "appris_alternative_2"; havana_gene "OTTMUSG00000053743.1";
chr14	ENSEMBL	CDS	53404134	53404181	0	+	0	gene_id "ENSMUSG00000096827.3"; transcript_id "ENSMUST00000177578.2"; gene_type "TR_V_gene"; gene_name "Trav14n-1"; transcript_type "TR_V_gene"; transcript_name "Trav14n-1-201"; exon_number 1; exon_id "ENSMUSE00001025077.2"; level 3; protein_id "ENSMUSP00000137036.2"; transcript_support_level "NA"; mgi_id "MGI:3642439"; tag "basic"; tag "appris_alternative_2"; havana_gene "OTTMUSG00000053743.1";
chr14	HAVANA	CDS	53404134	53404185	0	+	0	gene_id "ENSMUSG00000096827.3"; transcript_id "ENSMUST00000196639.2"; gene_type "TR_V_gene"; gene_name "Trav14n-1"; transcript_type "TR_V_gene"; transcript_name "Trav14n-1-202"; exon_number 1; exon_id "ENSMUSE00001348968.2"; level 2; protein_id "ENSMUSP00000143569.2"; transcript_support_level "NA"; mgi_id "MGI:3642439"; tag "mRNA_end_NF"; tag "cds_end_NF"; tag "Ensembl_canonical"; tag "GENCODE_Primary"; tag "appris_principal_5"; havana_gene "OTTMUSG00000053743.1"; havana_transcript "OTTMUST00000133806.1";
chr14	ENSEMBL	transcript	53404134	53404635	0	+	.	gene_id "ENSMUSG00000096827.3"; transcript_id "ENSMUST00000177578.2"; gene_type "TR_V_gene"; gene_name "Trav14n-1"; transcript_type "TR_V_gene"; transcript_name "Trav14n-1-201"; level 3; protein_id "ENSMUSP00000137036.2"; transcript_support_level "NA"; mgi_id "MGI:3642439"; tag "basic"; tag "appris_alternative_2"; havana_gene "OTTMUSG00000053743.1";
chr14	HAVANA	exon	53404324	53404635	0	+	.	gene_id "ENSMUSG00000096827.3"; transcript_id "ENSMUST00000196639.2"; gene_type "TR_V_gene"; gene_name "Trav14n-1"; transcript_type "TR_V_gene"; transcript_name "Trav14n-1-202"; exon_number 2; exon_id "ENSMUSE00001350440.2"; level 2; protein_id "ENSMUSP00000143569.2"; transcript_support_level "NA"; mgi_id "MGI:3642439"; tag "mRNA_end_NF"; tag "cds_end_NF"; tag "Ensembl_canonical"; tag "GENCODE_Primary"; tag "appris_principal_5"; havana_gene "OTTMUSG00000053743.1"; havana_transcript "OTTMUST00000133806.1";
chr14	HAVANA	CDS	53404324	53404635	0	+	2	gene_id "ENSMUSG00000096827.3"; transcript_id "ENSMUST00000196639.2"; gene_type "TR_V_gene"; gene_name "Trav14n-1"; transcript_type "TR_V_gene"; transcript_name "Trav14n-1-202"; exon_number 2; exon_id "ENSMUSE00001350440.2"; level 2; protein_id "ENSMUSP00000143569.2"; transcript_support_level "NA"; mgi_id "MGI:3642439"; tag "mRNA_end_NF"; tag "cds_end_NF"; tag "Ensembl_canonical"; tag "GENCODE_Primary"; tag "appris_principal_5"; havana_gene "OTTMUSG00000053743.1"; havana_transcript "OTTMUST00000133806.1";
chr14	ENSEMBL	exon	53404344	53404635	0	+	.	gene_id "ENSMUSG00000096827.3"; transcript_id "ENSMUST00000177578.2"; gene_type "TR_V_gene"; gene_name "Trav14n-1"; transcript_type "TR_V_gene"; transcript_name "Trav14n-1-201"; exon_number 2; exon_id "ENSMUSE00001052267.2"; level 3; protein_id "ENSMUSP00000137036.2"; transcript_support_level "NA"; mgi_id "MGI:3642439"; tag "basic"; tag "appris_alternative_2"; havana_gene "OTTMUSG00000053743.1";
chr14	ENSEMBL	CDS	53404344	53404635	0	+	0	gene_id "ENSMUSG00000096827.3"; transcript_id "ENSMUST00000177578.2"; gene_type "TR_V_gene"; gene_name "Trav14n-1"; transcript_type "TR_V_gene"; transcript_name "Trav14n-1-201"; exon_number 2; exon_id "ENSMUSE00001052267.2"; level 3; protein_id "ENSMUSP00000137036.2"; transcript_support_level "NA"; mgi_id "MGI:3642439"; tag "basic"; tag "appris_alternative_2"; havana_gene "OTTMUSG00000053743.1";
chr14	HAVANA	start_codon	53411782	53411784	0	+	0	gene_id "ENSMUSG00000094413.7"; transcript_id "ENSMUST00000197433.5"; gene_type "TR_V_gene"; gene_name "Trav15n-1"; transcript_type "TR_V_gene"; transcript_name "Trav15n-1-201"; exon_number 1; exon_id "ENSMUSE00001040964.2"; level 2; protein_id "ENSMUSP00000143704.2"; transcript_support_level "NA"; mgi_id "MGI:4439864"; tag "upstream_ATG"; tag "mRNA_end_NF"; tag "cds_end_NF"; tag "basic"; tag "Ensembl_canonical"; tag "GENCODE_Primary"; tag "appris_principal_1"; havana_gene "OTTMUSG00000053745.1"; havana_transcript "OTTMUST00000133808.1";
chr14	HAVANA	exon	53411782	53411830	0	+	.	gene_id "ENSMUSG00000094413.7"; transcript_id "ENSMUST00000197433.5"; gene_type "TR_V_gene"; gene_name "Trav15n-1"; transcript_type "TR_V_gene"; transcript_name "Trav15n-1-201"; exon_number 1; exon_id "ENSMUSE00001040964.2"; level 2; protein_id "ENSMUSP00000143704.2"; transcript_support_level "NA"; mgi_id "MGI:4439864"; tag "upstream_ATG"; tag "mRNA_end_NF"; tag "cds_end_NF"; tag "basic"; tag "Ensembl_canonical"; tag "GENCODE_Primary"; tag "appris_principal_1"; havana_gene "OTTMUSG00000053745.1"; havana_transcript "OTTMUST00000133808.1";
chr14	HAVANA	CDS	53411782	53411830	0	+	0	gene_id "ENSMUSG00000094413.7"; transcript_id "ENSMUST00000197433.5"; gene_type "TR_V_gene"; gene_name "Trav15n-1"; transcript_type "TR_V_gene"; transcript_name "Trav15n-1-201"; exon_number 1; exon_id "ENSMUSE00001040964.2"; level 2; protein_id "ENSMUSP00000143704.2"; transcript_support_level "NA"; mgi_id "MGI:4439864"; tag "upstream_ATG"; tag "mRNA_end_NF"; tag "cds_end_NF"; tag "basic"; tag "Ensembl_canonical"; tag "GENCODE_Primary"; tag "appris_principal_1"; havana_gene "OTTMUSG00000053745.1"; havana_transcript "OTTMUST00000133808.1";
chr14	HAVANA	gene	53411782	53412353	0	+	.	gene_id "ENSMUSG00000094413.7"; gene_type "TR_V_gene"; gene_name "Trav15n-1"; level 2; mgi_id "MGI:4439864"; havana_gene "OTTMUSG00000053745.1";
chr14	HAVANA	transcript	53411782	53412353	0	+	.	gene_id "ENSMUSG00000094413.7"; transcript_id "ENSMUST00000197433.5"; gene_type "TR_V_gene"; gene_name "Trav15n-1"; transcript_type "TR_V_gene"; transcript_name "Trav15n-1-201"; level 2; protein_id "ENSMUSP00000143704.2"; transcript_support_level "NA"; mgi_id "MGI:4439864"; tag "upstream_ATG"; tag "mRNA_end_NF"; tag "cds_end_NF"; tag "basic"; tag "Ensembl_canonical"; tag "GENCODE_Primary"; tag "appris_principal_1"; havana_gene "OTTMUSG00000053745.1"; havana_transcript "OTTMUST00000133808.1";
chr14	HAVANA	exon	53412051	53412353	0	+	.	gene_id "ENSMUSG00000094413.7"; transcript_id "ENSMUST00000197433.5"; gene_type "TR_V_gene"; gene_name "Trav15n-1"; transcript_type "TR_V_gene"; transcript_name "Trav15n-1-201"; exon_number 2; exon_id "ENSMUSE00001349274.2"; level 2; protein_id "ENSMUSP00000143704.2"; transcript_support_level "NA"; mgi_id "MGI:4439864"; tag "upstream_ATG"; tag "mRNA_end_NF"; tag "cds_end_NF"; tag "basic"; tag "Ensembl_canonical"; tag "GENCODE_Primary"; tag "appris_principal_1"; havana_gene "OTTMUSG00000053745.1"; havana_transcript "OTTMUST00000133808.1";
chr14	HAVANA	CDS	53412051	53412353	0	+	2	gene_id "ENSMUSG00000094413.7"; transcript_id "ENSMUST00000197433.5"; gene_type "TR_V_gene"; gene_name "Trav15n-1"; transcript_type "TR_V_gene"; transcript_name "Trav15n-1-201"; exon_number 2; exon_id "ENSMUSE00001349274.2"; level 2; protein_id "ENSMUSP00000143704.2"; transcript_support_level "NA"; mgi_id "MGI:4439864"; tag "upstream_ATG"; tag "mRNA_end_NF"; tag "cds_end_NF"; tag "basic"; tag "Ensembl_canonical"; tag "GENCODE_Primary"; tag "appris_principal_1"; havana_gene "OTTMUSG00000053745.1"; havana_transcript "OTTMUST00000133808.1";
chr14	HAVANA	exon	53435982	53436033	0	+	.	gene_id "ENSMUSG00000105070.2"; transcript_id "ENSMUST00000197693.2"; gene_type "TR_V_pseudogene"; gene_name "Trav3n-2"; transcript_type "TR_V_pseudogene"; transcript_name "Trav3n-2-201"; exon_number 1; exon_id "ENSMUSE00001354163.2"; level 2; transcript_support_level "NA"; mgi_id "MGI:3782082"; tag "basic"; tag "Ensembl_canonical"; tag "GENCODE_Primary"; havana_gene "OTTMUSG00000053746.1"; havana_transcript "OTTMUST00000133809.1";
chr14	HAVANA	gene	53435982	53436475	0	+	.	gene_id "ENSMUSG00000105070.2"; gene_type "TR_V_pseudogene"; gene_name "Trav3n-2"; level 2; mgi_id "MGI:3782082"; havana_gene "OTTMUSG00000053746.1";
chr14	HAVANA	transcript	53435982	53436475	0	+	.	gene_id "ENSMUSG00000105070.2"; transcript_id "ENSMUST00000197693.2"; gene_type "TR_V_pseudogene"; gene_name "Trav3n-2"; transcript_type "TR_V_pseudogene"; transcript_name "Trav3n-2-201"; level 2; transcript_support_level "NA"; mgi_id "MGI:3782082"; tag "basic"; tag "Ensembl_canonical"; tag "GENCODE_Primary"; havana_gene "OTTMUSG00000053746.1"; havana_transcript "OTTMUST00000133809.1";
chr14	HAVANA	exon	53436194	53436475	0	+	.	gene_id "ENSMUSG00000105070.2"; transcript_id "ENSMUST00000197693.2"; gene_type "TR_V_pseudogene"; gene_name "Trav3n-2"; transcript_type "TR_V_pseudogene"; transcript_name "Trav3n-2-201"; exon_number 2; exon_id "ENSMUSE00001356194.2"; level 2; transcript_support_level "NA"; mgi_id "MGI:3782082"; tag "basic"; tag "Ensembl_canonical"; tag "GENCODE_Primary"; havana_gene "OTTMUSG00000053746.1"; havana_transcript "OTTMUST00000133809.1";
chr14	HAVANA	start_codon	53440579	53440581	0	+	0	gene_id "ENSMUSG00000093813.6"; transcript_id "ENSMUST00000198913.5"; gene_type "TR_V_gene"; gene_name "Trav9n-2"; transcript_type "TR_V_gene"; transcript_name "Trav9n-2-202"; exon_number 1; exon_id "ENSMUSE00000992863.2"; level 2; protein_id "ENSMUSP00000142448.2"; transcript_support_level "NA"; mgi_id "MGI:3704438"; tag "mRNA_end_NF"; tag "cds_end_NF"; tag "Ensembl_canonical"; tag "GENCODE_Primary"; tag "appris_principal_5"; havana_gene "OTTMUSG00000053747.1"; havana_transcript "OTTMUST00000133810.1";
chr14	ENSEMBL	start_codon	53440579	53440581	0	+	0	gene_id "ENSMUSG00000093813.6"; transcript_id "ENSMUST00000180097.2"; gene_type "TR_V_gene"; gene_name "Trav9n-2"; transcript_type "TR_V_gene"; transcript_name "Trav9n-2-201"; exon_number 1; exon_id "ENSMUSE00000992863.2"; level 3; protein_id "ENSMUSP00000137598.2"; transcript_support_level "NA"; mgi_id "MGI:3704438"; tag "basic"; tag "appris_alternative_2"; havana_gene "OTTMUSG00000053747.1";
chr14	HAVANA	exon	53440579	53440624	0	+	.	gene_id "ENSMUSG00000093813.6"; transcript_id "ENSMUST00000198913.5"; gene_type "TR_V_gene"; gene_name "Trav9n-2"; transcript_type "TR_V_gene"; transcript_name "Trav9n-2-202"; exon_number 1; exon_id "ENSMUSE00000992863.2"; level 2; protein_id "ENSMUSP00000142448.2"; transcript_support_level "NA"; mgi_id "MGI:3704438"; tag "mRNA_end_NF"; tag "cds_end_NF"; tag "Ensembl_canonical"; tag "GENCODE_Primary"; tag "appris_principal_5"; havana_gene "OTTMUSG00000053747.1"; havana_transcript "OTTMUST00000133810.1";
chr14	HAVANA	CDS	53440579	53440624	0	+	0	gene_id "ENSMUSG00000093813.6"; transcript_id "ENSMUST00000198913.5"; gene_type "TR_V_gene"; gene_name "Trav9n-2"; transcript_type "TR_V_gene"; transcript_name "Trav9n-2-202"; exon_number 1; exon_id "ENSMUSE00000992863.2"; level 2; protein_id "ENSMUSP00000142448.2"; transcript_support_level "NA"; mgi_id "MGI:3704438"; tag "mRNA_end_NF"; tag "cds_end_NF"; tag "Ensembl_canonical"; tag "GENCODE_Primary"; tag "appris_principal_5"; havana_gene "OTTMUSG00000053747.1"; havana_transcript "OTTMUST00000133810.1";
chr14	ENSEMBL	exon	53440579	53440624	0	+	.	gene_id "ENSMUSG00000093813.6"; transcript_id "ENSMUST00000180097.2"; gene_type "TR_V_gene"; gene_name "Trav9n-2"; transcript_type "TR_V_gene"; transcript_name "Trav9n-2-201"; exon_number 1; exon_id "ENSMUSE00000992863.2"; level 3; protein_id "ENSMUSP00000137598.2"; transcript_support_level "NA"; mgi_id "MGI:3704438"; tag "basic"; tag "appris_alternative_2"; havana_gene "OTTMUSG00000053747.1";
chr14	ENSEMBL	CDS	53440579	53440624	0	+	0	gene_id "ENSMUSG00000093813.6"; transcript_id "ENSMUST00000180097.2"; gene_type "TR_V_gene"; gene_name "Trav9n-2"; transcript_type "TR_V_gene"; transcript_name "Trav9n-2-201"; exon_number 1; exon_id "ENSMUSE00000992863.2"; level 3; protein_id "ENSMUSP00000137598.2"; transcript_support_level "NA"; mgi_id "MGI:3704438"; tag "basic"; tag "appris_alternative_2"; havana_gene "OTTMUSG00000053747.1";
chr14	HAVANA	gene	53440579	53441011	0	+	.	gene_id "ENSMUSG00000093813.6"; gene_type "TR_V_gene"; gene_name "Trav9n-2"; level 2; mgi_id "MGI:3704438"; havana_gene "OTTMUSG00000053747.1";
chr14	HAVANA	transcript	53440579	53441011	0	+	.	gene_id "ENSMUSG00000093813.6"; transcript_id "ENSMUST00000198913.5"; gene_type "TR_V_gene"; gene_name "Trav9n-2"; transcript_type "TR_V_gene"; transcript_name "Trav9n-2-202"; level 2; protein_id "ENSMUSP00000142448.2"; transcript_support_level "NA"; mgi_id "MGI:3704438"; tag "mRNA_end_NF"; tag "cds_end_NF"; tag "Ensembl_canonical"; tag "GENCODE_Primary"; tag "appris_principal_5"; havana_gene "OTTMUSG00000053747.1"; havana_transcript "OTTMUST00000133810.1";
chr14	ENSEMBL	transcript	53440579	53441011	0	+	.	gene_id "ENSMUSG00000093813.6"; transcript_id "ENSMUST00000180097.2"; gene_type "TR_V_gene"; gene_name "Trav9n-2"; transcript_type "TR_V_gene"; transcript_name "Trav9n-2-201"; level 3; protein_id "ENSMUSP00000137598.2"; transcript_support_level "NA"; mgi_id "MGI:3704438"; tag "basic"; tag "appris_alternative_2"; havana_gene "OTTMUSG00000053747.1";
chr14	HAVANA	exon	53440718	53441011	0	+	.	gene_id "ENSMUSG00000093813.6"; transcript_id "ENSMUST00000198913.5"; gene_type "TR_V_gene"; gene_name "Trav9n-2"; transcript_type "TR_V_gene"; transcript_name "Trav9n-2-202"; exon_number 2; exon_id "ENSMUSE00001346789.2"; level 2; protein_id "ENSMUSP00000142448.2"; transcript_support_level "NA"; mgi_id "MGI:3704438"; tag "mRNA_end_NF"; tag "cds_end_NF"; tag "Ensembl_canonical"; tag "GENCODE_Primary"; tag "appris_principal_5"; havana_gene "OTTMUSG00000053747.1"; havana_transcript "OTTMUST00000133810.1";
chr14	HAVANA	CDS	53440718	53441011	0	+	2	gene_id "ENSMUSG00000093813.6"; transcript_id "ENSMUST00000198913.5"; gene_type "TR_V_gene"; gene_name "Trav9n-2"; transcript_type "TR_V_gene"; transcript_name "Trav9n-2-202"; exon_number 2; exon_id "ENSMUSE00001346789.2"; level 2; protein_id "ENSMUSP00000142448.2"; transcript_support_level "NA"; mgi_id "MGI:3704438"; tag "mRNA_end_NF"; tag "cds_end_NF"; tag "Ensembl_canonical"; tag "GENCODE_Primary"; tag "appris_principal_5"; havana_gene "OTTMUSG00000053747.1"; havana_transcript "OTTMUST00000133810.1";
chr14	ENSEMBL	exon	53440721	53441011	0	+	.	gene_id "ENSMUSG00000093813.6"; transcript_id "ENSMUST00000180097.2"; gene_type "TR_V_gene"; gene_name "Trav9n-2"; transcript_type "TR_V_gene"; transcript_name "Trav9n-2-201"; exon_number 2; exon_id "ENSMUSE00001090038.2"; level 3; protein_id "ENSMUSP00000137598.2"; transcript_support_level "NA"; mgi_id "MGI:3704438"; tag "basic"; tag "appris_alternative_2"; havana_gene "OTTMUSG00000053747.1";
chr14	ENSEMBL	CDS	53440721	53441011	0	+	2	gene_id "ENSMUSG00000093813.6"; transcript_id "ENSMUST00000180097.2"; gene_type "TR_V_gene"; gene_name "Trav9n-2"; transcript_type "TR_V_gene"; transcript_name "Trav9n-2-201"; exon_number 2; exon_id "ENSMUSE00001090038.2"; level 3; protein_id "ENSMUSP00000137598.2"; transcript_support_level "NA"; mgi_id "MGI:3704438"; tag "basic"; tag "appris_alternative_2"; havana_gene "OTTMUSG00000053747.1";
chr14	HAVANA	start_codon	53448363	53448365	0	+	0	gene_id "ENSMUSG00000095572.2"; transcript_id "ENSMUST00000103618.2"; gene_type "TR_V_gene"; gene_name "Trav4n-3"; transcript_type "TR_V_gene"; transcript_name "Trav4n-3-201"; exon_number 1; exon_id "ENSMUSE00001047239.2"; level 2; protein_id "ENSMUSP00000100395.2"; transcript_support_level "NA"; mgi_id "MGI:3782086"; tag "mRNA_end_NF"; tag "cds_end_NF"; tag "basic"; tag "Ensembl_canonical"; tag "GENCODE_Primary"; tag "appris_principal_1"; havana_gene "OTTMUSG00000053748.1"; havana_transcript "OTTMUST00000133811.1";
chr14	HAVANA	exon	53448363	53448414	0	+	.	gene_id "ENSMUSG00000095572.2"; transcript_id "ENSMUST00000103618.2"; gene_type "TR_V_gene"; gene_name "Trav4n-3"; transcript_type "TR_V_gene"; transcript_name "Trav4n-3-201"; exon_number 1; exon_id "ENSMUSE00001047239.2"; level 2; protein_id "ENSMUSP00000100395.2"; transcript_support_level "NA"; mgi_id "MGI:3782086"; tag "mRNA_end_NF"; tag "cds_end_NF"; tag "basic"; tag "Ensembl_canonical"; tag "GENCODE_Primary"; tag "appris_principal_1"; havana_gene "OTTMUSG00000053748.1"; havana_transcript "OTTMUST00000133811.1";
chr14	HAVANA	CDS	53448363	53448414	0	+	0	gene_id "ENSMUSG00000095572.2"; transcript_id "ENSMUST00000103618.2"; gene_type "TR_V_gene"; gene_name "Trav4n-3"; transcript_type "TR_V_gene"; transcript_name "Trav4n-3-201"; exon_number 1; exon_id "ENSMUSE00001047239.2"; level 2; protein_id "ENSMUSP00000100395.2"; transcript_support_level "NA"; mgi_id "MGI:3782086"; tag "mRNA_end_NF"; tag "cds_end_NF"; tag "basic"; tag "Ensembl_canonical"; tag "GENCODE_Primary"; tag "appris_principal_1"; havana_gene "OTTMUSG00000053748.1"; havana_transcript "OTTMUST00000133811.1";
chr14	HAVANA	gene	53448363	53448864	0	+	.	gene_id "ENSMUSG00000095572.2"; gene_type "TR_V_gene"; gene_name "Trav4n-3"; level 2; mgi_id "MGI:3782086"; havana_gene "OTTMUSG00000053748.1";
chr14	HAVANA	transcript	53448363	53448864	0	+	.	gene_id "ENSMUSG00000095572.2"; transcript_id "ENSMUST00000103618.2"; gene_type "TR_V_gene"; gene_name "Trav4n-3"; transcript_type "TR_V_gene"; transcript_name "Trav4n-3-201"; level 2; protein_id "ENSMUSP00000100395.2"; transcript_support_level "NA"; mgi_id "MGI:3782086"; tag "mRNA_end_NF"; tag "cds_end_NF"; tag "basic"; tag "Ensembl_canonical"; tag "GENCODE_Primary"; tag "appris_principal_1"; havana_gene "OTTMUSG00000053748.1"; havana_transcript "OTTMUST00000133811.1";
chr14	HAVANA	exon	53448586	53448864	0	+	.	gene_id "ENSMUSG00000095572.2"; transcript_id "ENSMUST00000103618.2"; gene_type "TR_V_gene"; gene_name "Trav4n-3"; transcript_type "TR_V_gene"; transcript_name "Trav4n-3-201"; exon_number 2; exon_id "ENSMUSE00001012161.2"; level 2; protein_id "ENSMUSP00000100395.2"; transcript_support_level "NA"; mgi_id "MGI:3782086"; tag "mRNA_end_NF"; tag "cds_end_NF"; tag "basic"; tag "Ensembl_canonical"; tag "GENCODE_Primary"; tag "appris_principal_1"; havana_gene "OTTMUSG00000053748.1"; havana_transcript "OTTMUST00000133811.1";
chr14	HAVANA	CDS	53448586	53448864	0	+	2	gene_id "ENSMUSG00000095572.2"; transcript_id "ENSMUST00000103618.2"; gene_type "TR_V_gene"; gene_name "Trav4n-3"; transcript_type "TR_V_gene"; transcript_name "Trav4n-3-201"; exon_number 2; exon_id "ENSMUSE00001012161.2"; level 2; protein_id "ENSMUSP00000100395.2"; transcript_support_level "NA"; mgi_id "MGI:3782086"; tag "mRNA_end_NF"; tag "cds_end_NF"; tag "basic"; tag "Ensembl_canonical"; tag "GENCODE_Primary"; tag "appris_principal_1"; havana_gene "OTTMUSG00000053748.1"; havana_transcript "OTTMUST00000133811.1";
chr14	HAVANA	gene	53451187	53451624	0	+	.	gene_id "ENSMUSG00000096681.2"; gene_type "processed_pseudogene"; gene_name "Rps19-ps1"; level 2; mgi_id "MGI:3782508"; havana_gene "OTTMUSG00000042585.1";
chr14	HAVANA	transcript	53451187	53451624	0	+	.	gene_id "ENSMUSG00000096681.2"; transcript_id "ENSMUST00000168472.3"; gene_type "processed_pseudogene"; gene_name "Rps19-ps1"; transcript_type "processed_pseudogene"; transcript_name "Rps19-ps1-201"; level 2; transcript_support_level "NA"; mgi_id "MGI:3782508"; ont "PGO:0000004"; tag "basic"; tag "Ensembl_canonical"; tag "GENCODE_Primary"; havana_gene "OTTMUSG00000042585.1"; havana_transcript "OTTMUST00000112233.1";
chr14	HAVANA	exon	53451187	53451624	0	+	.	gene_id "ENSMUSG00000096681.2"; transcript_id "ENSMUST00000168472.3"; gene_type "processed_pseudogene"; gene_name "Rps19-ps1"; transcript_type "processed_pseudogene"; transcript_name "Rps19-ps1-201"; exon_number 1; exon_id "ENSMUSE00000987791.2"; level 2; transcript_support_level "NA"; mgi_id "MGI:3782508"; ont "PGO:0000004"; tag "basic"; tag "Ensembl_canonical"; tag "GENCODE_Primary"; havana_gene "OTTMUSG00000042585.1"; havana_transcript "OTTMUST00000112233.1";
chr14	HAVANA	gene	53462859	53463133	0	+	.	gene_id "ENSMUSG00000105956.2"; gene_type "TR_V_pseudogene"; gene_name "Trav5n-2"; level 2; mgi_id "MGI:5009974"; havana_gene "OTTMUSG00000053757.1";
chr14	HAVANA	transcript	53462859	53463133	0	+	.	gene_id "ENSMUSG00000105956.2"; transcript_id "ENSMUST00000197136.2"; gene_type "TR_V_pseudogene"; gene_name "Trav5n-2"; transcript_type "TR_V_pseudogene"; transcript_name "Trav5n-2-201"; level 2; transcript_support_level "NA"; mgi_id "MGI:5009974"; tag "basic"; tag "Ensembl_canonical"; tag "GENCODE_Primary"; havana_gene "OTTMUSG00000053757.1"; havana_transcript "OTTMUST00000133823.1";
chr14	HAVANA	exon	53462859	53463133	0	+	.	gene_id "ENSMUSG00000105956.2"; transcript_id "ENSMUST00000197136.2"; gene_type "TR_V_pseudogene"; gene_name "Trav5n-2"; transcript_type "TR_V_pseudogene"; transcript_name "Trav5n-2-201"; exon_number 1; exon_id "ENSMUSE00001350121.2"; level 2; transcript_support_level "NA"; mgi_id "MGI:5009974"; tag "basic"; tag "Ensembl_canonical"; tag "GENCODE_Primary"; havana_gene "OTTMUSG00000053757.1"; havana_transcript "OTTMUST00000133823.1";
chr14	HAVANA	UTR	53464230	53464345	0	+	.	gene_id "ENSMUSG00000096531.4"; transcript_id "ENSMUST00000196674.2"; gene_type "TR_V_gene"; gene_name "Trav12n-2"; transcript_type "TR_V_gene"; transcript_name "Trav12n-2-201"; exon_number 1; exon_id "ENSMUSE00001354116.2"; level 2; protein_id "ENSMUSP00000143168.2"; transcript_support_level "NA"; mgi_id "MGI:3644334"; tag "mRNA_end_NF"; tag "cds_end_NF"; tag "upstream_ATG"; tag "basic"; tag "Ensembl_canonical"; tag "GENCODE_Primary"; tag "appris_principal_1"; havana_gene "OTTMUSG00000053759.1"; havana_transcript "OTTMUST00000133836.1";
chr14	HAVANA	exon	53464230	53464391	0	+	.	gene_id "ENSMUSG00000096531.4"; transcript_id "ENSMUST00000196674.2"; gene_type "TR_V_gene"; gene_name "Trav12n-2"; transcript_type "TR_V_gene"; transcript_name "Trav12n-2-201"; exon_number 1; exon_id "ENSMUSE00001354116.2"; level 2; protein_id "ENSMUSP00000143168.2"; transcript_support_level "NA"; mgi_id "MGI:3644334"; tag "mRNA_end_NF"; tag "cds_end_NF"; tag "upstream_ATG"; tag "basic"; tag "Ensembl_canonical"; tag "GENCODE_Primary"; tag "appris_principal_1"; havana_gene "OTTMUSG00000053759.1"; havana_transcript "OTTMUST00000133836.1";
chr14	HAVANA	gene	53464230	53464857	0	+	.	gene_id "ENSMUSG00000096531.4"; gene_type "TR_V_gene"; gene_name "Trav12n-2"; level 2; mgi_id "MGI:3644334"; havana_gene "OTTMUSG00000053759.1";
chr14	HAVANA	transcript	53464230	53464857	0	+	.	gene_id "ENSMUSG00000096531.4"; transcript_id "ENSMUST00000196674.2"; gene_type "TR_V_gene"; gene_name "Trav12n-2"; transcript_type "TR_V_gene"; transcript_name "Trav12n-2-201"; level 2; protein_id "ENSMUSP00000143168.2"; transcript_support_level "NA"; mgi_id "MGI:3644334"; tag "mRNA_end_NF"; tag "cds_end_NF"; tag "upstream_ATG"; tag "basic"; tag "Ensembl_canonical"; tag "GENCODE_Primary"; tag "appris_principal_1"; havana_gene "OTTMUSG00000053759.1"; havana_transcript "OTTMUST00000133836.1";
chr14	HAVANA	start_codon	53464346	53464348	0	+	0	gene_id "ENSMUSG00000096531.4"; transcript_id "ENSMUST00000196674.2"; gene_type "TR_V_gene"; gene_name "Trav12n-2"; transcript_type "TR_V_gene"; transcript_name "Trav12n-2-201"; exon_number 1; exon_id "ENSMUSE00001354116.2"; level 2; protein_id "ENSMUSP00000143168.2"; transcript_support_level "NA"; mgi_id "MGI:3644334"; tag "mRNA_end_NF"; tag "cds_end_NF"; tag "upstream_ATG"; tag "basic"; tag "Ensembl_canonical"; tag "GENCODE_Primary"; tag "appris_principal_1"; havana_gene "OTTMUSG00000053759.1"; havana_transcript "OTTMUST00000133836.1";
chr14	HAVANA	CDS	53464346	53464391	0	+	0	gene_id "ENSMUSG00000096531.4"; transcript_id "ENSMUST00000196674.2"; gene_type "TR_V_gene"; gene_name "Trav12n-2"; transcript_type "TR_V_gene"; transcript_name "Trav12n-2-201"; exon_number 1; exon_id "ENSMUSE00001354116.2"; level 2; protein_id "ENSMUSP00000143168.2"; transcript_support_level "NA"; mgi_id "MGI:3644334"; tag "mRNA_end_NF"; tag "cds_end_NF"; tag "upstream_ATG"; tag "basic"; tag "Ensembl_canonical"; tag "GENCODE_Primary"; tag "appris_principal_1"; havana_gene "OTTMUSG00000053759.1"; havana_transcript "OTTMUST00000133836.1";
chr14	HAVANA	exon	53464566	53464857	0	+	.	gene_id "ENSMUSG00000096531.4"; transcript_id "ENSMUST00000196674.2"; gene_type "TR_V_gene"; gene_name "Trav12n-2"; transcript_type "TR_V_gene"; transcript_name "Trav12n-2-201"; exon_number 2; exon_id "ENSMUSE00001350012.2"; level 2; protein_id "ENSMUSP00000143168.2"; transcript_support_level "NA"; mgi_id "MGI:3644334"; tag "mRNA_end_NF"; tag "cds_end_NF"; tag "upstream_ATG"; tag "basic"; tag "Ensembl_canonical"; tag "GENCODE_Primary"; tag "appris_principal_1"; havana_gene "OTTMUSG00000053759.1"; havana_transcript "OTTMUST00000133836.1";
chr14	HAVANA	CDS	53464566	53464857	0	+	2	gene_id "ENSMUSG00000096531.4"; transcript_id "ENSMUST00000196674.2"; gene_type "TR_V_gene"; gene_name "Trav12n-2"; transcript_type "TR_V_gene"; transcript_name "Trav12n-2-201"; exon_number 2; exon_id "ENSMUSE00001350012.2"; level 2; protein_id "ENSMUSP00000143168.2"; transcript_support_level "NA"; mgi_id "MGI:3644334"; tag "mRNA_end_NF"; tag "cds_end_NF"; tag "upstream_ATG"; tag "basic"; tag "Ensembl_canonical"; tag "GENCODE_Primary"; tag "appris_principal_1"; havana_gene "OTTMUSG00000053759.1"; havana_transcript "OTTMUST00000133836.1";
chr14	HAVANA	UTR	53468890	53469124	0	+	.	gene_id "ENSMUSG00000096541.3"; transcript_id "ENSMUST00000177705.3"; gene_type "TR_V_gene"; gene_name "Trav9n-3"; transcript_type "TR_V_gene"; transcript_name "Trav9n-3-201"; exon_number 1; exon_id "ENSMUSE00001086840.3"; level 2; protein_id "ENSMUSP00000136185.2"; transcript_support_level "NA"; mgi_id "MGI:3782511"; tag "mRNA_end_NF"; tag "cds_end_NF"; tag "basic"; tag "Ensembl_canonical"; tag "GENCODE_Primary"; tag "appris_principal_1"; havana_gene "OTTMUSG00000053761.1"; havana_transcript "OTTMUST00000133838.1";
chr14	HAVANA	exon	53468890	53469170	0	+	.	gene_id "ENSMUSG00000096541.3"; transcript_id "ENSMUST00000177705.3"; gene_type "TR_V_gene"; gene_name "Trav9n-3"; transcript_type "TR_V_gene"; transcript_name "Trav9n-3-201"; exon_number 1; exon_id "ENSMUSE00001086840.3"; level 2; protein_id "ENSMUSP00000136185.2"; transcript_support_level "NA"; mgi_id "MGI:3782511"; tag "mRNA_end_NF"; tag "cds_end_NF"; tag "basic"; tag "Ensembl_canonical"; tag "GENCODE_Primary"; tag "appris_principal_1"; havana_gene "OTTMUSG00000053761.1"; havana_transcript "OTTMUST00000133838.1";
chr14	HAVANA	gene	53468890	53469559	0	+	.	gene_id "ENSMUSG00000096541.3"; gene_type "TR_V_gene"; gene_name "Trav9n-3"; level 2; mgi_id "MGI:3782511"; havana_gene "OTTMUSG00000053761.1";
chr14	HAVANA	transcript	53468890	53469559	0	+	.	gene_id "ENSMUSG00000096541.3"; transcript_id "ENSMUST00000177705.3"; gene_type "TR_V_gene"; gene_name "Trav9n-3"; transcript_type "TR_V_gene"; transcript_name "Trav9n-3-201"; level 2; protein_id "ENSMUSP00000136185.2"; transcript_support_level "NA"; mgi_id "MGI:3782511"; tag "mRNA_end_NF"; tag "cds_end_NF"; tag "basic"; tag "Ensembl_canonical"; tag "GENCODE_Primary"; tag "appris_principal_1"; havana_gene "OTTMUSG00000053761.1"; havana_transcript "OTTMUST00000133838.1";
chr14	HAVANA	start_codon	53469125	53469127	0	+	0	gene_id "ENSMUSG00000096541.3"; transcript_id "ENSMUST00000177705.3"; gene_type "TR_V_gene"; gene_name "Trav9n-3"; transcript_type "TR_V_gene"; transcript_name "Trav9n-3-201"; exon_number 1; exon_id "ENSMUSE00001086840.3"; level 2; protein_id "ENSMUSP00000136185.2"; transcript_support_level "NA"; mgi_id "MGI:3782511"; tag "mRNA_end_NF"; tag "cds_end_NF"; tag "basic"; tag "Ensembl_canonical"; tag "GENCODE_Primary"; tag "appris_principal_1"; havana_gene "OTTMUSG00000053761.1"; havana_transcript "OTTMUST00000133838.1";
chr14	HAVANA	CDS	53469125	53469170	0	+	0	gene_id "ENSMUSG00000096541.3"; transcript_id "ENSMUST00000177705.3"; gene_type "TR_V_gene"; gene_name "Trav9n-3"; transcript_type "TR_V_gene"; transcript_name "Trav9n-3-201"; exon_number 1; exon_id "ENSMUSE00001086840.3"; level 2; protein_id "ENSMUSP00000136185.2"; transcript_support_level "NA"; mgi_id "MGI:3782511"; tag "mRNA_end_NF"; tag "cds_end_NF"; tag "basic"; tag "Ensembl_canonical"; tag "GENCODE_Primary"; tag "appris_principal_1"; havana_gene "OTTMUSG00000053761.1"; havana_transcript "OTTMUST00000133838.1";
chr14	HAVANA	exon	53469266	53469559	0	+	.	gene_id "ENSMUSG00000096541.3"; transcript_id "ENSMUST00000177705.3"; gene_type "TR_V_gene"; gene_name "Trav9n-3"; transcript_type "TR_V_gene"; transcript_name "Trav9n-3-201"; exon_number 2; exon_id "ENSMUSE00001093278.2"; level 2; protein_id "ENSMUSP00000136185.2"; transcript_support_level "NA"; mgi_id "MGI:3782511"; tag "mRNA_end_NF"; tag "cds_end_NF"; tag "basic"; tag "Ensembl_canonical"; tag "GENCODE_Primary"; tag "appris_principal_1"; havana_gene "OTTMUSG00000053761.1"; havana_transcript "OTTMUST00000133838.1";
chr14	HAVANA	CDS	53469266	53469559	0	+	2	gene_id "ENSMUSG00000096541.3"; transcript_id "ENSMUST00000177705.3"; gene_type "TR_V_gene"; gene_name "Trav9n-3"; transcript_type "TR_V_gene"; transcript_name "Trav9n-3-201"; exon_number 2; exon_id "ENSMUSE00001093278.2"; level 2; protein_id "ENSMUSP00000136185.2"; transcript_support_level "NA"; mgi_id "MGI:3782511"; tag "mRNA_end_NF"; tag "cds_end_NF"; tag "basic"; tag "Ensembl_canonical"; tag "GENCODE_Primary"; tag "appris_principal_1"; havana_gene "OTTMUSG00000053761.1"; havana_transcript "OTTMUST00000133838.1";
chr14	HAVANA	gene	53476741	53477010	0	+	.	gene_id "ENSMUSG00000105467.2"; gene_type "TR_V_pseudogene"; gene_name "Trav5n-3"; level 2; mgi_id "MGI:4937282"; havana_gene "OTTMUSG00000053762.1";
chr14	HAVANA	transcript	53476741	53477010	0	+	.	gene_id "ENSMUSG00000105467.2"; transcript_id "ENSMUST00000164511.3"; gene_type "TR_V_pseudogene"; gene_name "Trav5n-3"; transcript_type "TR_V_pseudogene"; transcript_name "Trav5n-3-201"; level 2; transcript_support_level "NA"; mgi_id "MGI:4937282"; tag "basic"; tag "Ensembl_canonical"; tag "GENCODE_Primary"; havana_gene "OTTMUSG00000053762.1"; havana_transcript "OTTMUST00000133839.1";
chr14	HAVANA	exon	53476741	53477010	0	+	.	gene_id "ENSMUSG00000105467.2"; transcript_id "ENSMUST00000164511.3"; gene_type "TR_V_pseudogene"; gene_name "Trav5n-3"; transcript_type "TR_V_pseudogene"; transcript_name "Trav5n-3-201"; exon_number 1; exon_id "ENSMUSE00001086082.3"; level 2; transcript_support_level "NA"; mgi_id "MGI:4937282"; tag "basic"; tag "Ensembl_canonical"; tag "GENCODE_Primary"; havana_gene "OTTMUSG00000053762.1"; havana_transcript "OTTMUST00000133839.1";
chr14	HAVANA	UTR	53478202	53478207	0	+	.	gene_id "ENSMUSG00000093915.3"; transcript_id "ENSMUST00000179583.3"; gene_type "TR_V_gene"; gene_name "Trav12n-3"; transcript_type "TR_V_gene"; transcript_name "Trav12n-3-201"; exon_number 1; exon_id "ENSMUSE00001020080.3"; level 2; protein_id "ENSMUSP00000137319.3"; transcript_support_level "NA"; mgi_id "MGI:3704131"; tag "mRNA_end_NF"; tag "cds_end_NF"; tag "basic"; tag "Ensembl_canonical"; tag "GENCODE_Primary"; tag "appris_principal_1"; havana_gene "OTTMUSG00000053763.1"; havana_transcript "OTTMUST00000133840.1";
chr14	HAVANA	exon	53478202	53478253	0	+	.	gene_id "ENSMUSG00000093915.3"; transcript_id "ENSMUST00000179583.3"; gene_type "TR_V_gene"; gene_name "Trav12n-3"; transcript_type "TR_V_gene"; transcript_name "Trav12n-3-201"; exon_number 1; exon_id "ENSMUSE00001020080.3"; level 2; protein_id "ENSMUSP00000137319.3"; transcript_support_level "NA"; mgi_id "MGI:3704131"; tag "mRNA_end_NF"; tag "cds_end_NF"; tag "basic"; tag "Ensembl_canonical"; tag "GENCODE_Primary"; tag "appris_principal_1"; havana_gene "OTTMUSG00000053763.1"; havana_transcript "OTTMUST00000133840.1";
chr14	HAVANA	gene	53478202	53478701	0	+	.	gene_id "ENSMUSG00000093915.3"; gene_type "TR_V_gene"; gene_name "Trav12n-3"; level 2; mgi_id "MGI:3704131"; havana_gene "OTTMUSG00000053763.1";
chr14	HAVANA	transcript	53478202	53478701	0	+	.	gene_id "ENSMUSG00000093915.3"; transcript_id "ENSMUST00000179583.3"; gene_type "TR_V_gene"; gene_name "Trav12n-3"; transcript_type "TR_V_gene"; transcript_name "Trav12n-3-201"; level 2; protein_id "ENSMUSP00000137319.3"; transcript_support_level "NA"; mgi_id "MGI:3704131"; tag "mRNA_end_NF"; tag "cds_end_NF"; tag "basic"; tag "Ensembl_canonical"; tag "GENCODE_Primary"; tag "appris_principal_1"; havana_gene "OTTMUSG00000053763.1"; havana_transcript "OTTMUST00000133840.1";
chr14	HAVANA	start_codon	53478208	53478210	0	+	0	gene_id "ENSMUSG00000093915.3"; transcript_id "ENSMUST00000179583.3"; gene_type "TR_V_gene"; gene_name "Trav12n-3"; transcript_type "TR_V_gene"; transcript_name "Trav12n-3-201"; exon_number 1; exon_id "ENSMUSE00001020080.3"; level 2; protein_id "ENSMUSP00000137319.3"; transcript_support_level "NA"; mgi_id "MGI:3704131"; tag "mRNA_end_NF"; tag "cds_end_NF"; tag "basic"; tag "Ensembl_canonical"; tag "GENCODE_Primary"; tag "appris_principal_1"; havana_gene "OTTMUSG00000053763.1"; havana_transcript "OTTMUST00000133840.1";
chr14	HAVANA	CDS	53478208	53478253	0	+	0	gene_id "ENSMUSG00000093915.3"; transcript_id "ENSMUST00000179583.3"; gene_type "TR_V_gene"; gene_name "Trav12n-3"; transcript_type "TR_V_gene"; transcript_name "Trav12n-3-201"; exon_number 1; exon_id "ENSMUSE00001020080.3"; level 2; protein_id "ENSMUSP00000137319.3"; transcript_support_level "NA"; mgi_id "MGI:3704131"; tag "mRNA_end_NF"; tag "cds_end_NF"; tag "basic"; tag "Ensembl_canonical"; tag "GENCODE_Primary"; tag "appris_principal_1"; havana_gene "OTTMUSG00000053763.1"; havana_transcript "OTTMUST00000133840.1";
chr14	HAVANA	exon	53478401	53478701	0	+	.	gene_id "ENSMUSG00000093915.3"; transcript_id "ENSMUST00000179583.3"; gene_type "TR_V_gene"; gene_name "Trav12n-3"; transcript_type "TR_V_gene"; transcript_name "Trav12n-3-201"; exon_number 2; exon_id "ENSMUSE00000997959.3"; level 2; protein_id "ENSMUSP00000137319.3"; transcript_support_level "NA"; mgi_id "MGI:3704131"; tag "mRNA_end_NF"; tag "cds_end_NF"; tag "basic"; tag "Ensembl_canonical"; tag "GENCODE_Primary"; tag "appris_principal_1"; havana_gene "OTTMUSG00000053763.1"; havana_transcript "OTTMUST00000133840.1";
chr14	HAVANA	CDS	53478401	53478701	0	+	2	gene_id "ENSMUSG00000093915.3"; transcript_id "ENSMUST00000179583.3"; gene_type "TR_V_gene"; gene_name "Trav12n-3"; transcript_type "TR_V_gene"; transcript_name "Trav12n-3-201"; exon_number 2; exon_id "ENSMUSE00000997959.3"; level 2; protein_id "ENSMUSP00000137319.3"; transcript_support_level "NA"; mgi_id "MGI:3704131"; tag "mRNA_end_NF"; tag "cds_end_NF"; tag "basic"; tag "Ensembl_canonical"; tag "GENCODE_Primary"; tag "appris_principal_1"; havana_gene "OTTMUSG00000053763.1"; havana_transcript "OTTMUST00000133840.1";
chr14	HAVANA	start_codon	53491249	53491251	0	+	0	gene_id "ENSMUSG00000094779.3"; transcript_id "ENSMUST00000196941.2"; gene_type "TR_V_gene"; gene_name "Trav13n-2"; transcript_type "TR_V_gene"; transcript_name "Trav13n-2-202"; exon_number 1; exon_id "ENSMUSE00001349239.2"; level 2; protein_id "ENSMUSP00000143076.2"; transcript_support_level "NA"; mgi_id "MGI:3642345"; tag "mRNA_end_NF"; tag "cds_end_NF"; tag "Ensembl_canonical"; tag "GENCODE_Primary"; tag "appris_principal_5"; havana_gene "OTTMUSG00000053765.1"; havana_transcript "OTTMUST00000133842.1";
chr14	HAVANA	exon	53491249	53491300	0	+	.	gene_id "ENSMUSG00000094779.3"; transcript_id "ENSMUST00000196941.2"; gene_type "TR_V_gene"; gene_name "Trav13n-2"; transcript_type "TR_V_gene"; transcript_name "Trav13n-2-202"; exon_number 1; exon_id "ENSMUSE00001349239.2"; level 2; protein_id "ENSMUSP00000143076.2"; transcript_support_level "NA"; mgi_id "MGI:3642345"; tag "mRNA_end_NF"; tag "cds_end_NF"; tag "Ensembl_canonical"; tag "GENCODE_Primary"; tag "appris_principal_5"; havana_gene "OTTMUSG00000053765.1"; havana_transcript "OTTMUST00000133842.1";
chr14	HAVANA	CDS	53491249	53491300	0	+	0	gene_id "ENSMUSG00000094779.3"; transcript_id "ENSMUST00000196941.2"; gene_type "TR_V_gene"; gene_name "Trav13n-2"; transcript_type "TR_V_gene"; transcript_name "Trav13n-2-202"; exon_number 1; exon_id "ENSMUSE00001349239.2"; level 2; protein_id "ENSMUSP00000143076.2"; transcript_support_level "NA"; mgi_id "MGI:3642345"; tag "mRNA_end_NF"; tag "cds_end_NF"; tag "Ensembl_canonical"; tag "GENCODE_Primary"; tag "appris_principal_5"; havana_gene "OTTMUSG00000053765.1"; havana_transcript "OTTMUST00000133842.1";
chr14	HAVANA	gene	53491249	53491774	0	+	.	gene_id "ENSMUSG00000094779.3"; gene_type "TR_V_gene"; gene_name "Trav13n-2"; level 2; mgi_id "MGI:3642345"; havana_gene "OTTMUSG00000053765.1";
chr14	HAVANA	transcript	53491249	53491774	0	+	.	gene_id "ENSMUSG00000094779.3"; transcript_id "ENSMUST00000196941.2"; gene_type "TR_V_gene"; gene_name "Trav13n-2"; transcript_type "TR_V_gene"; transcript_name "Trav13n-2-202"; level 2; protein_id "ENSMUSP00000143076.2"; transcript_support_level "NA"; mgi_id "MGI:3642345"; tag "mRNA_end_NF"; tag "cds_end_NF"; tag "Ensembl_canonical"; tag "GENCODE_Primary"; tag "appris_principal_5"; havana_gene "OTTMUSG00000053765.1"; havana_transcript "OTTMUST00000133842.1";
chr14	HAVANA	exon	53491496	53491774	0	+	.	gene_id "ENSMUSG00000094779.3"; transcript_id "ENSMUST00000196941.2"; gene_type "TR_V_gene"; gene_name "Trav13n-2"; transcript_type "TR_V_gene"; transcript_name "Trav13n-2-202"; exon_number 2; exon_id "ENSMUSE00001356475.2"; level 2; protein_id "ENSMUSP00000143076.2"; transcript_support_level "NA"; mgi_id "MGI:3642345"; tag "mRNA_end_NF"; tag "cds_end_NF"; tag "Ensembl_canonical"; tag "GENCODE_Primary"; tag "appris_principal_5"; havana_gene "OTTMUSG00000053765.1"; havana_transcript "OTTMUST00000133842.1";
chr14	HAVANA	CDS	53491496	53491774	0	+	2	gene_id "ENSMUSG00000094779.3"; transcript_id "ENSMUST00000196941.2"; gene_type "TR_V_gene"; gene_name "Trav13n-2"; transcript_type "TR_V_gene"; transcript_name "Trav13n-2-202"; exon_number 2; exon_id "ENSMUSE00001356475.2"; level 2; protein_id "ENSMUSP00000143076.2"; transcript_support_level "NA"; mgi_id "MGI:3642345"; tag "mRNA_end_NF"; tag "cds_end_NF"; tag "Ensembl_canonical"; tag "GENCODE_Primary"; tag "appris_principal_5"; havana_gene "OTTMUSG00000053765.1"; havana_transcript "OTTMUST00000133842.1";
chr14	ENSEMBL	transcript	53491504	53491767	0	+	.	gene_id "ENSMUSG00000094779.3"; transcript_id "ENSMUST00000103622.3"; gene_type "TR_V_gene"; gene_name "Trav13n-2"; transcript_type "TR_V_gene"; transcript_name "Trav13n-2-201"; level 3; protein_id "ENSMUSP00000100399.3"; transcript_support_level "NA"; mgi_id "MGI:3642345"; tag "basic"; tag "appris_alternative_2"; havana_gene "OTTMUSG00000053765.1";
chr14	ENSEMBL	exon	53491504	53491767	0	+	.	gene_id "ENSMUSG00000094779.3"; transcript_id "ENSMUST00000103622.3"; gene_type "TR_V_gene"; gene_name "Trav13n-2"; transcript_type "TR_V_gene"; transcript_name "Trav13n-2-201"; exon_number 1; exon_id "ENSMUSE00000975365.2"; level 3; protein_id "ENSMUSP00000100399.3"; transcript_support_level "NA"; mgi_id "MGI:3642345"; tag "basic"; tag "appris_alternative_2"; havana_gene "OTTMUSG00000053765.1";
chr14	ENSEMBL	CDS	53491504	53491767	0	+	0	gene_id "ENSMUSG00000094779.3"; transcript_id "ENSMUST00000103622.3"; gene_type "TR_V_gene"; gene_name "Trav13n-2"; transcript_type "TR_V_gene"; transcript_name "Trav13n-2-201"; exon_number 1; exon_id "ENSMUSE00000975365.2"; level 3; protein_id "ENSMUSP00000100399.3"; transcript_support_level "NA"; mgi_id "MGI:3642345"; tag "basic"; tag "appris_alternative_2"; havana_gene "OTTMUSG00000053765.1";
chr14	HAVANA	UTR	53497035	53497134	0	+	.	gene_id "ENSMUSG00000093801.3"; transcript_id "ENSMUST00000197614.2"; gene_type "TR_V_gene"; gene_name "Trav14n-2"; transcript_type "TR_V_gene"; transcript_name "Trav14n-2-202"; exon_number 1; exon_id "ENSMUSE00001353260.2"; level 2; protein_id "ENSMUSP00000143134.2"; transcript_support_level "NA"; mgi_id "MGI:3645258"; tag "mRNA_end_NF"; tag "cds_end_NF"; tag "Ensembl_canonical"; tag "GENCODE_Primary"; tag "appris_principal_5"; havana_gene "OTTMUSG00000053783.1"; havana_transcript "OTTMUST00000133876.1";
chr14	HAVANA	exon	53497035	53497186	0	+	.	gene_id "ENSMUSG00000093801.3"; transcript_id "ENSMUST00000197614.2"; gene_type "TR_V_gene"; gene_name "Trav14n-2"; transcript_type "TR_V_gene"; transcript_name "Trav14n-2-202"; exon_number 1; exon_id "ENSMUSE00001353260.2"; level 2; protein_id "ENSMUSP00000143134.2"; transcript_support_level "NA"; mgi_id "MGI:3645258"; tag "mRNA_end_NF"; tag "cds_end_NF"; tag "Ensembl_canonical"; tag "GENCODE_Primary"; tag "appris_principal_5"; havana_gene "OTTMUSG00000053783.1"; havana_transcript "OTTMUST00000133876.1";
chr14	HAVANA	gene	53497035	53497636	0	+	.	gene_id "ENSMUSG00000093801.3"; gene_type "TR_V_gene"; gene_name "Trav14n-2"; level 2; mgi_id "MGI:3645258"; havana_gene "OTTMUSG00000053783.1";
chr14	HAVANA	transcript	53497035	53497636	0	+	.	gene_id "ENSMUSG00000093801.3"; transcript_id "ENSMUST00000197614.2"; gene_type "TR_V_gene"; gene_name "Trav14n-2"; transcript_type "TR_V_gene"; transcript_name "Trav14n-2-202"; level 2; protein_id "ENSMUSP00000143134.2"; transcript_support_level "NA"; mgi_id "MGI:3645258"; tag "mRNA_end_NF"; tag "cds_end_NF"; tag "Ensembl_canonical"; tag "GENCODE_Primary"; tag "appris_principal_5"; havana_gene "OTTMUSG00000053783.1"; havana_transcript "OTTMUST00000133876.1";
chr14	HAVANA	start_codon	53497135	53497137	0	+	0	gene_id "ENSMUSG00000093801.3"; transcript_id "ENSMUST00000197614.2"; gene_type "TR_V_gene"; gene_name "Trav14n-2"; transcript_type "TR_V_gene"; transcript_name "Trav14n-2-202"; exon_number 1; exon_id "ENSMUSE00001353260.2"; level 2; protein_id "ENSMUSP00000143134.2"; transcript_support_level "NA"; mgi_id "MGI:3645258"; tag "mRNA_end_NF"; tag "cds_end_NF"; tag "Ensembl_canonical"; tag "GENCODE_Primary"; tag "appris_principal_5"; havana_gene "OTTMUSG00000053783.1"; havana_transcript "OTTMUST00000133876.1";
chr14	HAVANA	CDS	53497135	53497186	0	+	0	gene_id "ENSMUSG00000093801.3"; transcript_id "ENSMUST00000197614.2"; gene_type "TR_V_gene"; gene_name "Trav14n-2"; transcript_type "TR_V_gene"; transcript_name "Trav14n-2-202"; exon_number 1; exon_id "ENSMUSE00001353260.2"; level 2; protein_id "ENSMUSP00000143134.2"; transcript_support_level "NA"; mgi_id "MGI:3645258"; tag "mRNA_end_NF"; tag "cds_end_NF"; tag "Ensembl_canonical"; tag "GENCODE_Primary"; tag "appris_principal_5"; havana_gene "OTTMUSG00000053783.1"; havana_transcript "OTTMUST00000133876.1";
chr14	HAVANA	exon	53497325	53497636	0	+	.	gene_id "ENSMUSG00000093801.3"; transcript_id "ENSMUST00000197614.2"; gene_type "TR_V_gene"; gene_name "Trav14n-2"; transcript_type "TR_V_gene"; transcript_name "Trav14n-2-202"; exon_number 2; exon_id "ENSMUSE00001356997.2"; level 2; protein_id "ENSMUSP00000143134.2"; transcript_support_level "NA"; mgi_id "MGI:3645258"; tag "mRNA_end_NF"; tag "cds_end_NF"; tag "Ensembl_canonical"; tag "GENCODE_Primary"; tag "appris_principal_5"; havana_gene "OTTMUSG00000053783.1"; havana_transcript "OTTMUST00000133876.1";
chr14	HAVANA	CDS	53497325	53497636	0	+	2	gene_id "ENSMUSG00000093801.3"; transcript_id "ENSMUST00000197614.2"; gene_type "TR_V_gene"; gene_name "Trav14n-2"; transcript_type "TR_V_gene"; transcript_name "Trav14n-2-202"; exon_number 2; exon_id "ENSMUSE00001356997.2"; level 2; protein_id "ENSMUSP00000143134.2"; transcript_support_level "NA"; mgi_id "MGI:3645258"; tag "mRNA_end_NF"; tag "cds_end_NF"; tag "Ensembl_canonical"; tag "GENCODE_Primary"; tag "appris_principal_5"; havana_gene "OTTMUSG00000053783.1"; havana_transcript "OTTMUST00000133876.1";
chr14	ENSEMBL	transcript	53497357	53497632	0	+	.	gene_id "ENSMUSG00000093801.3"; transcript_id "ENSMUST00000103623.3"; gene_type "TR_V_gene"; gene_name "Trav14n-2"; transcript_type "TR_V_gene"; transcript_name "Trav14n-2-201"; level 3; protein_id "ENSMUSP00000100400.3"; transcript_support_level "NA"; mgi_id "MGI:3645258"; tag "basic"; tag "appris_alternative_2"; havana_gene "OTTMUSG00000053783.1";
chr14	ENSEMBL	exon	53497357	53497632	0	+	.	gene_id "ENSMUSG00000093801.3"; transcript_id "ENSMUST00000103623.3"; gene_type "TR_V_gene"; gene_name "Trav14n-2"; transcript_type "TR_V_gene"; transcript_name "Trav14n-2-201"; exon_number 1; exon_id "ENSMUSE00001077889.2"; level 3; protein_id "ENSMUSP00000100400.3"; transcript_support_level "NA"; mgi_id "MGI:3645258"; tag "basic"; tag "appris_alternative_2"; havana_gene "OTTMUSG00000053783.1";
chr14	ENSEMBL	CDS	53497357	53497632	0	+	0	gene_id "ENSMUSG00000093801.3"; transcript_id "ENSMUST00000103623.3"; gene_type "TR_V_gene"; gene_name "Trav14n-2"; transcript_type "TR_V_gene"; transcript_name "Trav14n-2-201"; exon_number 1; exon_id "ENSMUSE00001077889.2"; level 3; protein_id "ENSMUSP00000100400.3"; transcript_support_level "NA"; mgi_id "MGI:3645258"; tag "basic"; tag "appris_alternative_2"; havana_gene "OTTMUSG00000053783.1";
chr14	HAVANA	UTR	53505374	53505419	0	+	.	gene_id "ENSMUSG00000104915.2"; transcript_id "ENSMUST00000199112.2"; gene_type "TR_V_gene"; gene_name "Trav15n-2"; transcript_type "TR_V_gene"; transcript_name "Trav15n-2-201"; exon_number 1; exon_id "ENSMUSE00001348048.2"; level 2; protein_id "ENSMUSP00000143056.2"; transcript_support_level "NA"; mgi_id "MGI:3649172"; tag "upstream_ATG"; tag "mRNA_end_NF"; tag "cds_end_NF"; tag "basic"; tag "Ensembl_canonical"; tag "GENCODE_Primary"; tag "appris_principal_1"; havana_gene "OTTMUSG00000053784.1"; havana_transcript "OTTMUST00000133877.1";
chr14	HAVANA	exon	53505374	53505468	0	+	.	gene_id "ENSMUSG00000104915.2"; transcript_id "ENSMUST00000199112.2"; gene_type "TR_V_gene"; gene_name "Trav15n-2"; transcript_type "TR_V_gene"; transcript_name "Trav15n-2-201"; exon_number 1; exon_id "ENSMUSE00001348048.2"; level 2; protein_id "ENSMUSP00000143056.2"; transcript_support_level "NA"; mgi_id "MGI:3649172"; tag "upstream_ATG"; tag "mRNA_end_NF"; tag "cds_end_NF"; tag "basic"; tag "Ensembl_canonical"; tag "GENCODE_Primary"; tag "appris_principal_1"; havana_gene "OTTMUSG00000053784.1"; havana_transcript "OTTMUST00000133877.1";
chr14	HAVANA	gene	53505374	53505992	0	+	.	gene_id "ENSMUSG00000104915.2"; gene_type "TR_V_gene"; gene_name "Trav15n-2"; level 2; mgi_id "MGI:3649172"; havana_gene "OTTMUSG00000053784.1";
chr14	HAVANA	transcript	53505374	53505992	0	+	.	gene_id "ENSMUSG00000104915.2"; transcript_id "ENSMUST00000199112.2"; gene_type "TR_V_gene"; gene_name "Trav15n-2"; transcript_type "TR_V_gene"; transcript_name "Trav15n-2-201"; level 2; protein_id "ENSMUSP00000143056.2"; transcript_support_level "NA"; mgi_id "MGI:3649172"; tag "upstream_ATG"; tag "mRNA_end_NF"; tag "cds_end_NF"; tag "basic"; tag "Ensembl_canonical"; tag "GENCODE_Primary"; tag "appris_principal_1"; havana_gene "OTTMUSG00000053784.1"; havana_transcript "OTTMUST00000133877.1";
chr14	HAVANA	start_codon	53505420	53505422	0	+	0	gene_id "ENSMUSG00000104915.2"; transcript_id "ENSMUST00000199112.2"; gene_type "TR_V_gene"; gene_name "Trav15n-2"; transcript_type "TR_V_gene"; transcript_name "Trav15n-2-201"; exon_number 1; exon_id "ENSMUSE00001348048.2"; level 2; protein_id "ENSMUSP00000143056.2"; transcript_support_level "NA"; mgi_id "MGI:3649172"; tag "upstream_ATG"; tag "mRNA_end_NF"; tag "cds_end_NF"; tag "basic"; tag "Ensembl_canonical"; tag "GENCODE_Primary"; tag "appris_principal_1"; havana_gene "OTTMUSG00000053784.1"; havana_transcript "OTTMUST00000133877.1";
chr14	HAVANA	CDS	53505420	53505468	0	+	0	gene_id "ENSMUSG00000104915.2"; transcript_id "ENSMUST00000199112.2"; gene_type "TR_V_gene"; gene_name "Trav15n-2"; transcript_type "TR_V_gene"; transcript_name "Trav15n-2-201"; exon_number 1; exon_id "ENSMUSE00001348048.2"; level 2; protein_id "ENSMUSP00000143056.2"; transcript_support_level "NA"; mgi_id "MGI:3649172"; tag "upstream_ATG"; tag "mRNA_end_NF"; tag "cds_end_NF"; tag "basic"; tag "Ensembl_canonical"; tag "GENCODE_Primary"; tag "appris_principal_1"; havana_gene "OTTMUSG00000053784.1"; havana_transcript "OTTMUST00000133877.1";
chr14	HAVANA	exon	53505690	53505992	0	+	.	gene_id "ENSMUSG00000104915.2"; transcript_id "ENSMUST00000199112.2"; gene_type "TR_V_gene"; gene_name "Trav15n-2"; transcript_type "TR_V_gene"; transcript_name "Trav15n-2-201"; exon_number 2; exon_id "ENSMUSE00001350066.2"; level 2; protein_id "ENSMUSP00000143056.2"; transcript_support_level "NA"; mgi_id "MGI:3649172"; tag "upstream_ATG"; tag "mRNA_end_NF"; tag "cds_end_NF"; tag "basic"; tag "Ensembl_canonical"; tag "GENCODE_Primary"; tag "appris_principal_1"; havana_gene "OTTMUSG00000053784.1"; havana_transcript "OTTMUST00000133877.1";
chr14	HAVANA	CDS	53505690	53505992	0	+	2	gene_id "ENSMUSG00000104915.2"; transcript_id "ENSMUST00000199112.2"; gene_type "TR_V_gene"; gene_name "Trav15n-2"; transcript_type "TR_V_gene"; transcript_name "Trav15n-2-201"; exon_number 2; exon_id "ENSMUSE00001350066.2"; level 2; protein_id "ENSMUSP00000143056.2"; transcript_support_level "NA"; mgi_id "MGI:3649172"; tag "upstream_ATG"; tag "mRNA_end_NF"; tag "cds_end_NF"; tag "basic"; tag "Ensembl_canonical"; tag "GENCODE_Primary"; tag "appris_principal_1"; havana_gene "OTTMUSG00000053784.1"; havana_transcript "OTTMUST00000133877.1";
chr14	HAVANA	UTR	53521042	53521125	0	+	.	gene_id "ENSMUSG00000094877.3"; transcript_id "ENSMUST00000197557.2"; gene_type "TR_V_gene"; gene_name "Trav3n-3"; transcript_type "TR_V_gene"; transcript_name "Trav3n-3-202"; exon_number 1; exon_id "ENSMUSE00001351395.2"; level 2; protein_id "ENSMUSP00000142822.2"; transcript_support_level "NA"; mgi_id "MGI:3782518"; tag "mRNA_end_NF"; tag "cds_end_NF"; tag "Ensembl_canonical"; tag "GENCODE_Primary"; tag "appris_principal_5"; havana_gene "OTTMUSG00000053786.1"; havana_transcript "OTTMUST00000133879.1";
chr14	HAVANA	exon	53521042	53521177	0	+	.	gene_id "ENSMUSG00000094877.3"; transcript_id "ENSMUST00000197557.2"; gene_type "TR_V_gene"; gene_name "Trav3n-3"; transcript_type "TR_V_gene"; transcript_name "Trav3n-3-202"; exon_number 1; exon_id "ENSMUSE00001351395.2"; level 2; protein_id "ENSMUSP00000142822.2"; transcript_support_level "NA"; mgi_id "MGI:3782518"; tag "mRNA_end_NF"; tag "cds_end_NF"; tag "Ensembl_canonical"; tag "GENCODE_Primary"; tag "appris_principal_5"; havana_gene "OTTMUSG00000053786.1"; havana_transcript "OTTMUST00000133879.1";
chr14	HAVANA	gene	53521042	53521632	0	+	.	gene_id "ENSMUSG00000094877.3"; gene_type "TR_V_gene"; gene_name "Trav3n-3"; level 2; mgi_id "MGI:3782518"; havana_gene "OTTMUSG00000053786.1";
chr14	HAVANA	transcript	53521042	53521632	0	+	.	gene_id "ENSMUSG00000094877.3"; transcript_id "ENSMUST00000197557.2"; gene_type "TR_V_gene"; gene_name "Trav3n-3"; transcript_type "TR_V_gene"; transcript_name "Trav3n-3-202"; level 2; protein_id "ENSMUSP00000142822.2"; transcript_support_level "NA"; mgi_id "MGI:3782518"; tag "mRNA_end_NF"; tag "cds_end_NF"; tag "Ensembl_canonical"; tag "GENCODE_Primary"; tag "appris_principal_5"; havana_gene "OTTMUSG00000053786.1"; havana_transcript "OTTMUST00000133879.1";
chr14	HAVANA	start_codon	53521126	53521128	0	+	0	gene_id "ENSMUSG00000094877.3"; transcript_id "ENSMUST00000197557.2"; gene_type "TR_V_gene"; gene_name "Trav3n-3"; transcript_type "TR_V_gene"; transcript_name "Trav3n-3-202"; exon_number 1; exon_id "ENSMUSE00001351395.2"; level 2; protein_id "ENSMUSP00000142822.2"; transcript_support_level "NA"; mgi_id "MGI:3782518"; tag "mRNA_end_NF"; tag "cds_end_NF"; tag "Ensembl_canonical"; tag "GENCODE_Primary"; tag "appris_principal_5"; havana_gene "OTTMUSG00000053786.1"; havana_transcript "OTTMUST00000133879.1";
chr14	HAVANA	CDS	53521126	53521177	0	+	0	gene_id "ENSMUSG00000094877.3"; transcript_id "ENSMUST00000197557.2"; gene_type "TR_V_gene"; gene_name "Trav3n-3"; transcript_type "TR_V_gene"; transcript_name "Trav3n-3-202"; exon_number 1; exon_id "ENSMUSE00001351395.2"; level 2; protein_id "ENSMUSP00000142822.2"; transcript_support_level "NA"; mgi_id "MGI:3782518"; tag "mRNA_end_NF"; tag "cds_end_NF"; tag "Ensembl_canonical"; tag "GENCODE_Primary"; tag "appris_principal_5"; havana_gene "OTTMUSG00000053786.1"; havana_transcript "OTTMUST00000133879.1";
chr14	HAVANA	exon	53521342	53521632	0	+	.	gene_id "ENSMUSG00000094877.3"; transcript_id "ENSMUST00000197557.2"; gene_type "TR_V_gene"; gene_name "Trav3n-3"; transcript_type "TR_V_gene"; transcript_name "Trav3n-3-202"; exon_number 2; exon_id "ENSMUSE00001355831.2"; level 2; protein_id "ENSMUSP00000142822.2"; transcript_support_level "NA"; mgi_id "MGI:3782518"; tag "mRNA_end_NF"; tag "cds_end_NF"; tag "Ensembl_canonical"; tag "GENCODE_Primary"; tag "appris_principal_5"; havana_gene "OTTMUSG00000053786.1"; havana_transcript "OTTMUST00000133879.1";
chr14	HAVANA	CDS	53521342	53521632	0	+	2	gene_id "ENSMUSG00000094877.3"; transcript_id "ENSMUST00000197557.2"; gene_type "TR_V_gene"; gene_name "Trav3n-3"; transcript_type "TR_V_gene"; transcript_name "Trav3n-3-202"; exon_number 2; exon_id "ENSMUSE00001355831.2"; level 2; protein_id "ENSMUSP00000142822.2"; transcript_support_level "NA"; mgi_id "MGI:3782518"; tag "mRNA_end_NF"; tag "cds_end_NF"; tag "Ensembl_canonical"; tag "GENCODE_Primary"; tag "appris_principal_5"; havana_gene "OTTMUSG00000053786.1"; havana_transcript "OTTMUST00000133879.1";
chr14	ENSEMBL	transcript	53521353	53521628	0	+	.	gene_id "ENSMUSG00000094877.3"; transcript_id "ENSMUST00000103625.3"; gene_type "TR_V_gene"; gene_name "Trav3n-3"; transcript_type "TR_V_gene"; transcript_name "Trav3n-3-201"; level 3; protein_id "ENSMUSP00000100402.3"; transcript_support_level "NA"; mgi_id "MGI:3782518"; tag "basic"; tag "appris_alternative_2"; havana_gene "OTTMUSG00000053786.1";
chr14	ENSEMBL	exon	53521353	53521628	0	+	.	gene_id "ENSMUSG00000094877.3"; transcript_id "ENSMUST00000103625.3"; gene_type "TR_V_gene"; gene_name "Trav3n-3"; transcript_type "TR_V_gene"; transcript_name "Trav3n-3-201"; exon_number 1; exon_id "ENSMUSE00001074467.2"; level 3; protein_id "ENSMUSP00000100402.3"; transcript_support_level "NA"; mgi_id "MGI:3782518"; tag "basic"; tag "appris_alternative_2"; havana_gene "OTTMUSG00000053786.1";
chr14	ENSEMBL	CDS	53521353	53521628	0	+	0	gene_id "ENSMUSG00000094877.3"; transcript_id "ENSMUST00000103625.3"; gene_type "TR_V_gene"; gene_name "Trav3n-3"; transcript_type "TR_V_gene"; transcript_name "Trav3n-3-201"; exon_number 1; exon_id "ENSMUSE00001074467.2"; level 3; protein_id "ENSMUSP00000100402.3"; transcript_support_level "NA"; mgi_id "MGI:3782518"; tag "basic"; tag "appris_alternative_2"; havana_gene "OTTMUSG00000053786.1";
chr14	HAVANA	UTR	53531798	53532052	0	+	.	gene_id "ENSMUSG00000094231.3"; transcript_id "ENSMUST00000103626.3"; gene_type "TR_V_gene"; gene_name "Trav9n-4"; transcript_type "TR_V_gene"; transcript_name "Trav9n-4-201"; exon_number 1; exon_id "ENSMUSE00000984022.3"; level 2; protein_id "ENSMUSP00000100403.2"; transcript_support_level "NA"; mgi_id "MGI:3583949"; tag "mRNA_end_NF"; tag "cds_end_NF"; tag "basic"; tag "Ensembl_canonical"; tag "GENCODE_Primary"; tag "appris_principal_1"; havana_gene "OTTMUSG00000053793.1"; havana_transcript "OTTMUST00000133902.1";
chr14	HAVANA	exon	53531798	53532098	0	+	.	gene_id "ENSMUSG00000094231.3"; transcript_id "ENSMUST00000103626.3"; gene_type "TR_V_gene"; gene_name "Trav9n-4"; transcript_type "TR_V_gene"; transcript_name "Trav9n-4-201"; exon_number 1; exon_id "ENSMUSE00000984022.3"; level 2; protein_id "ENSMUSP00000100403.2"; transcript_support_level "NA"; mgi_id "MGI:3583949"; tag "mRNA_end_NF"; tag "cds_end_NF"; tag "basic"; tag "Ensembl_canonical"; tag "GENCODE_Primary"; tag "appris_principal_1"; havana_gene "OTTMUSG00000053793.1"; havana_transcript "OTTMUST00000133902.1";
chr14	HAVANA	gene	53531798	53532487	0	+	.	gene_id "ENSMUSG00000094231.3"; gene_type "TR_V_gene"; gene_name "Trav9n-4"; level 2; mgi_id "MGI:3583949"; havana_gene "OTTMUSG00000053793.1";
chr14	HAVANA	transcript	53531798	53532487	0	+	.	gene_id "ENSMUSG00000094231.3"; transcript_id "ENSMUST00000103626.3"; gene_type "TR_V_gene"; gene_name "Trav9n-4"; transcript_type "TR_V_gene"; transcript_name "Trav9n-4-201"; level 2; protein_id "ENSMUSP00000100403.2"; transcript_support_level "NA"; mgi_id "MGI:3583949"; tag "mRNA_end_NF"; tag "cds_end_NF"; tag "basic"; tag "Ensembl_canonical"; tag "GENCODE_Primary"; tag "appris_principal_1"; havana_gene "OTTMUSG00000053793.1"; havana_transcript "OTTMUST00000133902.1";
chr14	HAVANA	start_codon	53532053	53532055	0	+	0	gene_id "ENSMUSG00000094231.3"; transcript_id "ENSMUST00000103626.3"; gene_type "TR_V_gene"; gene_name "Trav9n-4"; transcript_type "TR_V_gene"; transcript_name "Trav9n-4-201"; exon_number 1; exon_id "ENSMUSE00000984022.3"; level 2; protein_id "ENSMUSP00000100403.2"; transcript_support_level "NA"; mgi_id "MGI:3583949"; tag "mRNA_end_NF"; tag "cds_end_NF"; tag "basic"; tag "Ensembl_canonical"; tag "GENCODE_Primary"; tag "appris_principal_1"; havana_gene "OTTMUSG00000053793.1"; havana_transcript "OTTMUST00000133902.1";
chr14	HAVANA	CDS	53532053	53532098	0	+	0	gene_id "ENSMUSG00000094231.3"; transcript_id "ENSMUST00000103626.3"; gene_type "TR_V_gene"; gene_name "Trav9n-4"; transcript_type "TR_V_gene"; transcript_name "Trav9n-4-201"; exon_number 1; exon_id "ENSMUSE00000984022.3"; level 2; protein_id "ENSMUSP00000100403.2"; transcript_support_level "NA"; mgi_id "MGI:3583949"; tag "mRNA_end_NF"; tag "cds_end_NF"; tag "basic"; tag "Ensembl_canonical"; tag "GENCODE_Primary"; tag "appris_principal_1"; havana_gene "OTTMUSG00000053793.1"; havana_transcript "OTTMUST00000133902.1";
chr14	HAVANA	exon	53532194	53532487	0	+	.	gene_id "ENSMUSG00000094231.3"; transcript_id "ENSMUST00000103626.3"; gene_type "TR_V_gene"; gene_name "Trav9n-4"; transcript_type "TR_V_gene"; transcript_name "Trav9n-4-201"; exon_number 2; exon_id "ENSMUSE00001010988.2"; level 2; protein_id "ENSMUSP00000100403.2"; transcript_support_level "NA"; mgi_id "MGI:3583949"; tag "mRNA_end_NF"; tag "cds_end_NF"; tag "basic"; tag "Ensembl_canonical"; tag "GENCODE_Primary"; tag "appris_principal_1"; havana_gene "OTTMUSG00000053793.1"; havana_transcript "OTTMUST00000133902.1";
chr14	HAVANA	CDS	53532194	53532487	0	+	2	gene_id "ENSMUSG00000094231.3"; transcript_id "ENSMUST00000103626.3"; gene_type "TR_V_gene"; gene_name "Trav9n-4"; transcript_type "TR_V_gene"; transcript_name "Trav9n-4-201"; exon_number 2; exon_id "ENSMUSE00001010988.2"; level 2; protein_id "ENSMUSP00000100403.2"; transcript_support_level "NA"; mgi_id "MGI:3583949"; tag "mRNA_end_NF"; tag "cds_end_NF"; tag "basic"; tag "Ensembl_canonical"; tag "GENCODE_Primary"; tag "appris_principal_1"; havana_gene "OTTMUSG00000053793.1"; havana_transcript "OTTMUST00000133902.1";
chr14	HAVANA	UTR	53539493	53539515	0	+	.	gene_id "ENSMUSG00000093969.3"; transcript_id "ENSMUST00000103627.3"; gene_type "TR_V_gene"; gene_name "Trav4n-4"; transcript_type "TR_V_gene"; transcript_name "Trav4n-4-201"; exon_number 1; exon_id "ENSMUSE00001028705.3"; level 2; protein_id "ENSMUSP00000100404.2"; transcript_support_level "NA"; mgi_id "MGI:3704439"; tag "mRNA_end_NF"; tag "cds_end_NF"; tag "basic"; tag "Ensembl_canonical"; tag "GENCODE_Primary"; tag "appris_principal_1"; havana_gene "OTTMUSG00000053794.1"; havana_transcript "OTTMUST00000133903.1";
chr14	HAVANA	exon	53539493	53539567	0	+	.	gene_id "ENSMUSG00000093969.3"; transcript_id "ENSMUST00000103627.3"; gene_type "TR_V_gene"; gene_name "Trav4n-4"; transcript_type "TR_V_gene"; transcript_name "Trav4n-4-201"; exon_number 1; exon_id "ENSMUSE00001028705.3"; level 2; protein_id "ENSMUSP00000100404.2"; transcript_support_level "NA"; mgi_id "MGI:3704439"; tag "mRNA_end_NF"; tag "cds_end_NF"; tag "basic"; tag "Ensembl_canonical"; tag "GENCODE_Primary"; tag "appris_principal_1"; havana_gene "OTTMUSG00000053794.1"; havana_transcript "OTTMUST00000133903.1";
chr14	HAVANA	gene	53539493	53540016	0	+	.	gene_id "ENSMUSG00000093969.3"; gene_type "TR_V_gene"; gene_name "Trav4n-4"; level 2; mgi_id "MGI:3704439"; havana_gene "OTTMUSG00000053794.1";
chr14	HAVANA	transcript	53539493	53540016	0	+	.	gene_id "ENSMUSG00000093969.3"; transcript_id "ENSMUST00000103627.3"; gene_type "TR_V_gene"; gene_name "Trav4n-4"; transcript_type "TR_V_gene"; transcript_name "Trav4n-4-201"; level 2; protein_id "ENSMUSP00000100404.2"; transcript_support_level "NA"; mgi_id "MGI:3704439"; tag "mRNA_end_NF"; tag "cds_end_NF"; tag "basic"; tag "Ensembl_canonical"; tag "GENCODE_Primary"; tag "appris_principal_1"; havana_gene "OTTMUSG00000053794.1"; havana_transcript "OTTMUST00000133903.1";
chr14	HAVANA	start_codon	53539516	53539518	0	+	0	gene_id "ENSMUSG00000093969.3"; transcript_id "ENSMUST00000103627.3"; gene_type "TR_V_gene"; gene_name "Trav4n-4"; transcript_type "TR_V_gene"; transcript_name "Trav4n-4-201"; exon_number 1; exon_id "ENSMUSE00001028705.3"; level 2; protein_id "ENSMUSP00000100404.2"; transcript_support_level "NA"; mgi_id "MGI:3704439"; tag "mRNA_end_NF"; tag "cds_end_NF"; tag "basic"; tag "Ensembl_canonical"; tag "GENCODE_Primary"; tag "appris_principal_1"; havana_gene "OTTMUSG00000053794.1"; havana_transcript "OTTMUST00000133903.1";
chr14	HAVANA	CDS	53539516	53539567	0	+	0	gene_id "ENSMUSG00000093969.3"; transcript_id "ENSMUST00000103627.3"; gene_type "TR_V_gene"; gene_name "Trav4n-4"; transcript_type "TR_V_gene"; transcript_name "Trav4n-4-201"; exon_number 1; exon_id "ENSMUSE00001028705.3"; level 2; protein_id "ENSMUSP00000100404.2"; transcript_support_level "NA"; mgi_id "MGI:3704439"; tag "mRNA_end_NF"; tag "cds_end_NF"; tag "basic"; tag "Ensembl_canonical"; tag "GENCODE_Primary"; tag "appris_principal_1"; havana_gene "OTTMUSG00000053794.1"; havana_transcript "OTTMUST00000133903.1";
chr14	HAVANA	exon	53539738	53540016	0	+	.	gene_id "ENSMUSG00000093969.3"; transcript_id "ENSMUST00000103627.3"; gene_type "TR_V_gene"; gene_name "Trav4n-4"; transcript_type "TR_V_gene"; transcript_name "Trav4n-4-201"; exon_number 2; exon_id "ENSMUSE00001063231.2"; level 2; protein_id "ENSMUSP00000100404.2"; transcript_support_level "NA"; mgi_id "MGI:3704439"; tag "mRNA_end_NF"; tag "cds_end_NF"; tag "basic"; tag "Ensembl_canonical"; tag "GENCODE_Primary"; tag "appris_principal_1"; havana_gene "OTTMUSG00000053794.1"; havana_transcript "OTTMUST00000133903.1";
chr14	HAVANA	CDS	53539738	53540016	0	+	2	gene_id "ENSMUSG00000093969.3"; transcript_id "ENSMUST00000103627.3"; gene_type "TR_V_gene"; gene_name "Trav4n-4"; transcript_type "TR_V_gene"; transcript_name "Trav4n-4-201"; exon_number 2; exon_id "ENSMUSE00001063231.2"; level 2; protein_id "ENSMUSP00000100404.2"; transcript_support_level "NA"; mgi_id "MGI:3704439"; tag "mRNA_end_NF"; tag "cds_end_NF"; tag "basic"; tag "Ensembl_canonical"; tag "GENCODE_Primary"; tag "appris_principal_1"; havana_gene "OTTMUSG00000053794.1"; havana_transcript "OTTMUST00000133903.1";
chr14	HAVANA	start_codon	53550361	53550363	0	+	0	gene_id "ENSMUSG00000096168.2"; transcript_id "ENSMUST00000179997.2"; gene_type "TR_V_gene"; gene_name "Trav5n-4"; transcript_type "TR_V_gene"; transcript_name "Trav5n-4-201"; exon_number 1; exon_id "ENSMUSE00001002422.2"; level 2; protein_id "ENSMUSP00000137359.2"; transcript_support_level "NA"; mgi_id "MGI:3704440"; tag "mRNA_end_NF"; tag "cds_end_NF"; tag "basic"; tag "Ensembl_canonical"; tag "GENCODE_Primary"; tag "appris_principal_1"; havana_gene "OTTMUSG00000053801.1"; havana_transcript "OTTMUST00000133912.1";
chr14	HAVANA	exon	53550361	53550412	0	+	.	gene_id "ENSMUSG00000096168.2"; transcript_id "ENSMUST00000179997.2"; gene_type "TR_V_gene"; gene_name "Trav5n-4"; transcript_type "TR_V_gene"; transcript_name "Trav5n-4-201"; exon_number 1; exon_id "ENSMUSE00001002422.2"; level 2; protein_id "ENSMUSP00000137359.2"; transcript_support_level "NA"; mgi_id "MGI:3704440"; tag "mRNA_end_NF"; tag "cds_end_NF"; tag "basic"; tag "Ensembl_canonical"; tag "GENCODE_Primary"; tag "appris_principal_1"; havana_gene "OTTMUSG00000053801.1"; havana_transcript "OTTMUST00000133912.1";
chr14	HAVANA	CDS	53550361	53550412	0	+	0	gene_id "ENSMUSG00000096168.2"; transcript_id "ENSMUST00000179997.2"; gene_type "TR_V_gene"; gene_name "Trav5n-4"; transcript_type "TR_V_gene"; transcript_name "Trav5n-4-201"; exon_number 1; exon_id "ENSMUSE00001002422.2"; level 2; protein_id "ENSMUSP00000137359.2"; transcript_support_level "NA"; mgi_id "MGI:3704440"; tag "mRNA_end_NF"; tag "cds_end_NF"; tag "basic"; tag "Ensembl_canonical"; tag "GENCODE_Primary"; tag "appris_principal_1"; havana_gene "OTTMUSG00000053801.1"; havana_transcript "OTTMUST00000133912.1";
chr14	HAVANA	gene	53550361	53550879	0	+	.	gene_id "ENSMUSG00000096168.2"; gene_type "TR_V_gene"; gene_name "Trav5n-4"; level 2; mgi_id "MGI:3704440"; havana_gene "OTTMUSG00000053801.1";
chr14	HAVANA	transcript	53550361	53550879	0	+	.	gene_id "ENSMUSG00000096168.2"; transcript_id "ENSMUST00000179997.2"; gene_type "TR_V_gene"; gene_name "Trav5n-4"; transcript_type "TR_V_gene"; transcript_name "Trav5n-4-201"; level 2; protein_id "ENSMUSP00000137359.2"; transcript_support_level "NA"; mgi_id "MGI:3704440"; tag "mRNA_end_NF"; tag "cds_end_NF"; tag "basic"; tag "Ensembl_canonical"; tag "GENCODE_Primary"; tag "appris_principal_1"; havana_gene "OTTMUSG00000053801.1"; havana_transcript "OTTMUST00000133912.1";
chr14	HAVANA	exon	53550589	53550879	0	+	.	gene_id "ENSMUSG00000096168.2"; transcript_id "ENSMUST00000179997.2"; gene_type "TR_V_gene"; gene_name "Trav5n-4"; transcript_type "TR_V_gene"; transcript_name "Trav5n-4-201"; exon_number 2; exon_id "ENSMUSE00000996557.2"; level 2; protein_id "ENSMUSP00000137359.2"; transcript_support_level "NA"; mgi_id "MGI:3704440"; tag "mRNA_end_NF"; tag "cds_end_NF"; tag "basic"; tag "Ensembl_canonical"; tag "GENCODE_Primary"; tag "appris_principal_1"; havana_gene "OTTMUSG00000053801.1"; havana_transcript "OTTMUST00000133912.1";
chr14	HAVANA	CDS	53550589	53550879	0	+	2	gene_id "ENSMUSG00000096168.2"; transcript_id "ENSMUST00000179997.2"; gene_type "TR_V_gene"; gene_name "Trav5n-4"; transcript_type "TR_V_gene"; transcript_name "Trav5n-4-201"; exon_number 2; exon_id "ENSMUSE00000996557.2"; level 2; protein_id "ENSMUSP00000137359.2"; transcript_support_level "NA"; mgi_id "MGI:3704440"; tag "mRNA_end_NF"; tag "cds_end_NF"; tag "basic"; tag "Ensembl_canonical"; tag "GENCODE_Primary"; tag "appris_principal_1"; havana_gene "OTTMUSG00000053801.1"; havana_transcript "OTTMUST00000133912.1";
chr14	HAVANA	UTR	53556255	53556262	0	+	.	gene_id "ENSMUSG00000095370.3"; transcript_id "ENSMUST00000179607.3"; gene_type "TR_V_gene"; gene_name "Trav6n-7"; transcript_type "TR_V_gene"; transcript_name "Trav6n-7-201"; exon_number 1; exon_id "ENSMUSE00000973908.3"; level 2; protein_id "ENSMUSP00000137407.3"; transcript_support_level "NA"; mgi_id "MGI:3704441"; tag "mRNA_end_NF"; tag "cds_end_NF"; tag "basic"; tag "Ensembl_canonical"; tag "GENCODE_Primary"; tag "appris_principal_1"; havana_gene "OTTMUSG00000053802.1"; havana_transcript "OTTMUST00000133915.1";
chr14	HAVANA	exon	53556255	53556320	0	+	.	gene_id "ENSMUSG00000095370.3"; transcript_id "ENSMUST00000179607.3"; gene_type "TR_V_gene"; gene_name "Trav6n-7"; transcript_type "TR_V_gene"; transcript_name "Trav6n-7-201"; exon_number 1; exon_id "ENSMUSE00000973908.3"; level 2; protein_id "ENSMUSP00000137407.3"; transcript_support_level "NA"; mgi_id "MGI:3704441"; tag "mRNA_end_NF"; tag "cds_end_NF"; tag "basic"; tag "Ensembl_canonical"; tag "GENCODE_Primary"; tag "appris_principal_1"; havana_gene "OTTMUSG00000053802.1"; havana_transcript "OTTMUST00000133915.1";
chr14	HAVANA	gene	53556255	53556741	0	+	.	gene_id "ENSMUSG00000095370.3"; gene_type "TR_V_gene"; gene_name "Trav6n-7"; level 2; mgi_id "MGI:3704441"; havana_gene "OTTMUSG00000053802.1";
chr14	HAVANA	transcript	53556255	53556741	0	+	.	gene_id "ENSMUSG00000095370.3"; transcript_id "ENSMUST00000179607.3"; gene_type "TR_V_gene"; gene_name "Trav6n-7"; transcript_type "TR_V_gene"; transcript_name "Trav6n-7-201"; level 2; protein_id "ENSMUSP00000137407.3"; transcript_support_level "NA"; mgi_id "MGI:3704441"; tag "mRNA_end_NF"; tag "cds_end_NF"; tag "basic"; tag "Ensembl_canonical"; tag "GENCODE_Primary"; tag "appris_principal_1"; havana_gene "OTTMUSG00000053802.1"; havana_transcript "OTTMUST00000133915.1";
chr14	HAVANA	start_codon	53556263	53556265	0	+	0	gene_id "ENSMUSG00000095370.3"; transcript_id "ENSMUST00000179607.3"; gene_type "TR_V_gene"; gene_name "Trav6n-7"; transcript_type "TR_V_gene"; transcript_name "Trav6n-7-201"; exon_number 1; exon_id "ENSMUSE00000973908.3"; level 2; protein_id "ENSMUSP00000137407.3"; transcript_support_level "NA"; mgi_id "MGI:3704441"; tag "mRNA_end_NF"; tag "cds_end_NF"; tag "basic"; tag "Ensembl_canonical"; tag "GENCODE_Primary"; tag "appris_principal_1"; havana_gene "OTTMUSG00000053802.1"; havana_transcript "OTTMUST00000133915.1";
chr14	HAVANA	CDS	53556263	53556320	0	+	0	gene_id "ENSMUSG00000095370.3"; transcript_id "ENSMUST00000179607.3"; gene_type "TR_V_gene"; gene_name "Trav6n-7"; transcript_type "TR_V_gene"; transcript_name "Trav6n-7-201"; exon_number 1; exon_id "ENSMUSE00000973908.3"; level 2; protein_id "ENSMUSP00000137407.3"; transcript_support_level "NA"; mgi_id "MGI:3704441"; tag "mRNA_end_NF"; tag "cds_end_NF"; tag "basic"; tag "Ensembl_canonical"; tag "GENCODE_Primary"; tag "appris_principal_1"; havana_gene "OTTMUSG00000053802.1"; havana_transcript "OTTMUST00000133915.1";
chr14	HAVANA	exon	53556450	53556741	0	+	.	gene_id "ENSMUSG00000095370.3"; transcript_id "ENSMUST00000179607.3"; gene_type "TR_V_gene"; gene_name "Trav6n-7"; transcript_type "TR_V_gene"; transcript_name "Trav6n-7-201"; exon_number 2; exon_id "ENSMUSE00001067041.2"; level 2; protein_id "ENSMUSP00000137407.3"; transcript_support_level "NA"; mgi_id "MGI:3704441"; tag "mRNA_end_NF"; tag "cds_end_NF"; tag "basic"; tag "Ensembl_canonical"; tag "GENCODE_Primary"; tag "appris_principal_1"; havana_gene "OTTMUSG00000053802.1"; havana_transcript "OTTMUST00000133915.1";
chr14	HAVANA	CDS	53556450	53556741	0	+	2	gene_id "ENSMUSG00000095370.3"; transcript_id "ENSMUST00000179607.3"; gene_type "TR_V_gene"; gene_name "Trav6n-7"; transcript_type "TR_V_gene"; transcript_name "Trav6n-7-201"; exon_number 2; exon_id "ENSMUSE00001067041.2"; level 2; protein_id "ENSMUSP00000137407.3"; transcript_support_level "NA"; mgi_id "MGI:3704441"; tag "mRNA_end_NF"; tag "cds_end_NF"; tag "basic"; tag "Ensembl_canonical"; tag "GENCODE_Primary"; tag "appris_principal_1"; havana_gene "OTTMUSG00000053802.1"; havana_transcript "OTTMUST00000133915.1";
chr14	HAVANA	UTR	53562089	53562132	0	+	.	gene_id "ENSMUSG00000105080.2"; transcript_id "ENSMUST00000178100.3"; gene_type "TR_V_gene"; gene_name "Trav7n-6"; transcript_type "TR_V_gene"; transcript_name "Trav7n-6-201"; exon_number 1; exon_id "ENSMUSE00001000048.2"; level 2; protein_id "ENSMUSP00000136007.3"; transcript_support_level "NA"; mgi_id "MGI:3704442"; tag "mRNA_end_NF"; tag "cds_end_NF"; tag "basic"; tag "Ensembl_canonical"; tag "GENCODE_Primary"; tag "appris_principal_1"; havana_gene "OTTMUSG00000053803.1"; havana_transcript "OTTMUST00000133916.1";
chr14	HAVANA	exon	53562089	53562181	0	+	.	gene_id "ENSMUSG00000105080.2"; transcript_id "ENSMUST00000178100.3"; gene_type "TR_V_gene"; gene_name "Trav7n-6"; transcript_type "TR_V_gene"; transcript_name "Trav7n-6-201"; exon_number 1; exon_id "ENSMUSE00001000048.2"; level 2; protein_id "ENSMUSP00000136007.3"; transcript_support_level "NA"; mgi_id "MGI:3704442"; tag "mRNA_end_NF"; tag "cds_end_NF"; tag "basic"; tag "Ensembl_canonical"; tag "GENCODE_Primary"; tag "appris_principal_1"; havana_gene "OTTMUSG00000053803.1"; havana_transcript "OTTMUST00000133916.1";
chr14	HAVANA	gene	53562089	53562665	0	+	.	gene_id "ENSMUSG00000105080.2"; gene_type "TR_V_gene"; gene_name "Trav7n-6"; level 2; mgi_id "MGI:3704442"; havana_gene "OTTMUSG00000053803.1";
chr14	HAVANA	transcript	53562089	53562665	0	+	.	gene_id "ENSMUSG00000105080.2"; transcript_id "ENSMUST00000178100.3"; gene_type "TR_V_gene"; gene_name "Trav7n-6"; transcript_type "TR_V_gene"; transcript_name "Trav7n-6-201"; level 2; protein_id "ENSMUSP00000136007.3"; transcript_support_level "NA"; mgi_id "MGI:3704442"; tag "mRNA_end_NF"; tag "cds_end_NF"; tag "basic"; tag "Ensembl_canonical"; tag "GENCODE_Primary"; tag "appris_principal_1"; havana_gene "OTTMUSG00000053803.1"; havana_transcript "OTTMUST00000133916.1";
chr14	HAVANA	start_codon	53562133	53562135	0	+	0	gene_id "ENSMUSG00000105080.2"; transcript_id "ENSMUST00000178100.3"; gene_type "TR_V_gene"; gene_name "Trav7n-6"; transcript_type "TR_V_gene"; transcript_name "Trav7n-6-201"; exon_number 1; exon_id "ENSMUSE00001000048.2"; level 2; protein_id "ENSMUSP00000136007.3"; transcript_support_level "NA"; mgi_id "MGI:3704442"; tag "mRNA_end_NF"; tag "cds_end_NF"; tag "basic"; tag "Ensembl_canonical"; tag "GENCODE_Primary"; tag "appris_principal_1"; havana_gene "OTTMUSG00000053803.1"; havana_transcript "OTTMUST00000133916.1";
chr14	HAVANA	CDS	53562133	53562181	0	+	0	gene_id "ENSMUSG00000105080.2"; transcript_id "ENSMUST00000178100.3"; gene_type "TR_V_gene"; gene_name "Trav7n-6"; transcript_type "TR_V_gene"; transcript_name "Trav7n-6-201"; exon_number 1; exon_id "ENSMUSE00001000048.2"; level 2; protein_id "ENSMUSP00000136007.3"; transcript_support_level "NA"; mgi_id "MGI:3704442"; tag "mRNA_end_NF"; tag "cds_end_NF"; tag "basic"; tag "Ensembl_canonical"; tag "GENCODE_Primary"; tag "appris_principal_1"; havana_gene "OTTMUSG00000053803.1"; havana_transcript "OTTMUST00000133916.1";
chr14	HAVANA	exon	53562378	53562665	0	+	.	gene_id "ENSMUSG00000105080.2"; transcript_id "ENSMUST00000178100.3"; gene_type "TR_V_gene"; gene_name "Trav7n-6"; transcript_type "TR_V_gene"; transcript_name "Trav7n-6-201"; exon_number 2; exon_id "ENSMUSE00001023598.3"; level 2; protein_id "ENSMUSP00000136007.3"; transcript_support_level "NA"; mgi_id "MGI:3704442"; tag "mRNA_end_NF"; tag "cds_end_NF"; tag "basic"; tag "Ensembl_canonical"; tag "GENCODE_Primary"; tag "appris_principal_1"; havana_gene "OTTMUSG00000053803.1"; havana_transcript "OTTMUST00000133916.1";
chr14	HAVANA	CDS	53562378	53562665	0	+	2	gene_id "ENSMUSG00000105080.2"; transcript_id "ENSMUST00000178100.3"; gene_type "TR_V_gene"; gene_name "Trav7n-6"; transcript_type "TR_V_gene"; transcript_name "Trav7n-6-201"; exon_number 2; exon_id "ENSMUSE00001023598.3"; level 2; protein_id "ENSMUSP00000136007.3"; transcript_support_level "NA"; mgi_id "MGI:3704442"; tag "mRNA_end_NF"; tag "cds_end_NF"; tag "basic"; tag "Ensembl_canonical"; tag "GENCODE_Primary"; tag "appris_principal_1"; havana_gene "OTTMUSG00000053803.1"; havana_transcript "OTTMUST00000133916.1";
chr14	HAVANA	start_codon	53574579	53574581	0	+	0	gene_id "ENSMUSG00000096038.3"; transcript_id "ENSMUST00000179580.3"; gene_type "TR_V_gene"; gene_name "Trav13n-3"; transcript_type "TR_V_gene"; transcript_name "Trav13n-3-201"; exon_number 1; exon_id "ENSMUSE00001002808.2"; level 2; protein_id "ENSMUSP00000136279.2"; transcript_support_level "NA"; mgi_id "MGI:3645598"; tag "mRNA_end_NF"; tag "cds_end_NF"; tag "basic"; tag "Ensembl_canonical"; tag "GENCODE_Primary"; tag "appris_principal_1"; havana_gene "OTTMUSG00000053804.1"; havana_transcript "OTTMUST00000133920.1";
chr14	HAVANA	exon	53574579	53574630	0	+	.	gene_id "ENSMUSG00000096038.3"; transcript_id "ENSMUST00000179580.3"; gene_type "TR_V_gene"; gene_name "Trav13n-3"; transcript_type "TR_V_gene"; transcript_name "Trav13n-3-201"; exon_number 1; exon_id "ENSMUSE00001002808.2"; level 2; protein_id "ENSMUSP00000136279.2"; transcript_support_level "NA"; mgi_id "MGI:3645598"; tag "mRNA_end_NF"; tag "cds_end_NF"; tag "basic"; tag "Ensembl_canonical"; tag "GENCODE_Primary"; tag "appris_principal_1"; havana_gene "OTTMUSG00000053804.1"; havana_transcript "OTTMUST00000133920.1";
chr14	HAVANA	CDS	53574579	53574630	0	+	0	gene_id "ENSMUSG00000096038.3"; transcript_id "ENSMUST00000179580.3"; gene_type "TR_V_gene"; gene_name "Trav13n-3"; transcript_type "TR_V_gene"; transcript_name "Trav13n-3-201"; exon_number 1; exon_id "ENSMUSE00001002808.2"; level 2; protein_id "ENSMUSP00000136279.2"; transcript_support_level "NA"; mgi_id "MGI:3645598"; tag "mRNA_end_NF"; tag "cds_end_NF"; tag "basic"; tag "Ensembl_canonical"; tag "GENCODE_Primary"; tag "appris_principal_1"; havana_gene "OTTMUSG00000053804.1"; havana_transcript "OTTMUST00000133920.1";
chr14	HAVANA	gene	53574579	53575096	0	+	.	gene_id "ENSMUSG00000096038.3"; gene_type "TR_V_gene"; gene_name "Trav13n-3"; level 2; mgi_id "MGI:3645598"; havana_gene "OTTMUSG00000053804.1";
chr14	HAVANA	transcript	53574579	53575096	0	+	.	gene_id "ENSMUSG00000096038.3"; transcript_id "ENSMUST00000179580.3"; gene_type "TR_V_gene"; gene_name "Trav13n-3"; transcript_type "TR_V_gene"; transcript_name "Trav13n-3-201"; level 2; protein_id "ENSMUSP00000136279.2"; transcript_support_level "NA"; mgi_id "MGI:3645598"; tag "mRNA_end_NF"; tag "cds_end_NF"; tag "basic"; tag "Ensembl_canonical"; tag "GENCODE_Primary"; tag "appris_principal_1"; havana_gene "OTTMUSG00000053804.1"; havana_transcript "OTTMUST00000133920.1";
chr14	HAVANA	exon	53574812	53575096	0	+	.	gene_id "ENSMUSG00000096038.3"; transcript_id "ENSMUST00000179580.3"; gene_type "TR_V_gene"; gene_name "Trav13n-3"; transcript_type "TR_V_gene"; transcript_name "Trav13n-3-201"; exon_number 2; exon_id "ENSMUSE00000988202.3"; level 2; protein_id "ENSMUSP00000136279.2"; transcript_support_level "NA"; mgi_id "MGI:3645598"; tag "mRNA_end_NF"; tag "cds_end_NF"; tag "basic"; tag "Ensembl_canonical"; tag "GENCODE_Primary"; tag "appris_principal_1"; havana_gene "OTTMUSG00000053804.1"; havana_transcript "OTTMUST00000133920.1";
chr14	HAVANA	CDS	53574812	53575096	0	+	2	gene_id "ENSMUSG00000096038.3"; transcript_id "ENSMUST00000179580.3"; gene_type "TR_V_gene"; gene_name "Trav13n-3"; transcript_type "TR_V_gene"; transcript_name "Trav13n-3-201"; exon_number 2; exon_id "ENSMUSE00000988202.3"; level 2; protein_id "ENSMUSP00000136279.2"; transcript_support_level "NA"; mgi_id "MGI:3645598"; tag "mRNA_end_NF"; tag "cds_end_NF"; tag "basic"; tag "Ensembl_canonical"; tag "GENCODE_Primary"; tag "appris_principal_1"; havana_gene "OTTMUSG00000053804.1"; havana_transcript "OTTMUST00000133920.1";
chr14	HAVANA	UTR	53583347	53583417	0	+	.	gene_id "ENSMUSG00000076821.4"; transcript_id "ENSMUST00000103632.4"; gene_type "TR_V_gene"; gene_name "Trav8n-2"; transcript_type "TR_V_gene"; transcript_name "Trav8n-2-201"; exon_number 1; exon_id "ENSMUSE00000825707.3"; level 2; protein_id "ENSMUSP00000100409.4"; transcript_support_level "NA"; mgi_id "MGI:3641705"; tag "mRNA_end_NF"; tag "cds_end_NF"; tag "basic"; tag "Ensembl_canonical"; tag "GENCODE_Primary"; tag "appris_principal_1"; havana_gene "OTTMUSG00000053836.1"; havana_transcript "OTTMUST00000133986.1";
chr14	HAVANA	exon	53583347	53583469	0	+	.	gene_id "ENSMUSG00000076821.4"; transcript_id "ENSMUST00000103632.4"; gene_type "TR_V_gene"; gene_name "Trav8n-2"; transcript_type "TR_V_gene"; transcript_name "Trav8n-2-201"; exon_number 1; exon_id "ENSMUSE00000825707.3"; level 2; protein_id "ENSMUSP00000100409.4"; transcript_support_level "NA"; mgi_id "MGI:3641705"; tag "mRNA_end_NF"; tag "cds_end_NF"; tag "basic"; tag "Ensembl_canonical"; tag "GENCODE_Primary"; tag "appris_principal_1"; havana_gene "OTTMUSG00000053836.1"; havana_transcript "OTTMUST00000133986.1";
chr14	HAVANA	gene	53583347	53583881	0	+	.	gene_id "ENSMUSG00000076821.4"; gene_type "TR_V_gene"; gene_name "Trav8n-2"; level 2; mgi_id "MGI:3641705"; havana_gene "OTTMUSG00000053836.1";
chr14	HAVANA	transcript	53583347	53583881	0	+	.	gene_id "ENSMUSG00000076821.4"; transcript_id "ENSMUST00000103632.4"; gene_type "TR_V_gene"; gene_name "Trav8n-2"; transcript_type "TR_V_gene"; transcript_name "Trav8n-2-201"; level 2; protein_id "ENSMUSP00000100409.4"; transcript_support_level "NA"; mgi_id "MGI:3641705"; tag "mRNA_end_NF"; tag "cds_end_NF"; tag "basic"; tag "Ensembl_canonical"; tag "GENCODE_Primary"; tag "appris_principal_1"; havana_gene "OTTMUSG00000053836.1"; havana_transcript "OTTMUST00000133986.1";
chr14	HAVANA	start_codon	53583418	53583420	0	+	0	gene_id "ENSMUSG00000076821.4"; transcript_id "ENSMUST00000103632.4"; gene_type "TR_V_gene"; gene_name "Trav8n-2"; transcript_type "TR_V_gene"; transcript_name "Trav8n-2-201"; exon_number 1; exon_id "ENSMUSE00000825707.3"; level 2; protein_id "ENSMUSP00000100409.4"; transcript_support_level "NA"; mgi_id "MGI:3641705"; tag "mRNA_end_NF"; tag "cds_end_NF"; tag "basic"; tag "Ensembl_canonical"; tag "GENCODE_Primary"; tag "appris_principal_1"; havana_gene "OTTMUSG00000053836.1"; havana_transcript "OTTMUST00000133986.1";
chr14	HAVANA	CDS	53583418	53583469	0	+	0	gene_id "ENSMUSG00000076821.4"; transcript_id "ENSMUST00000103632.4"; gene_type "TR_V_gene"; gene_name "Trav8n-2"; transcript_type "TR_V_gene"; transcript_name "Trav8n-2-201"; exon_number 1; exon_id "ENSMUSE00000825707.3"; level 2; protein_id "ENSMUSP00000100409.4"; transcript_support_level "NA"; mgi_id "MGI:3641705"; tag "mRNA_end_NF"; tag "cds_end_NF"; tag "basic"; tag "Ensembl_canonical"; tag "GENCODE_Primary"; tag "appris_principal_1"; havana_gene "OTTMUSG00000053836.1"; havana_transcript "OTTMUST00000133986.1";
chr14	HAVANA	exon	53583597	53583881	0	+	.	gene_id "ENSMUSG00000076821.4"; transcript_id "ENSMUST00000103632.4"; gene_type "TR_V_gene"; gene_name "Trav8n-2"; transcript_type "TR_V_gene"; transcript_name "Trav8n-2-201"; exon_number 2; exon_id "ENSMUSE00000882004.3"; level 2; protein_id "ENSMUSP00000100409.4"; transcript_support_level "NA"; mgi_id "MGI:3641705"; tag "mRNA_end_NF"; tag "cds_end_NF"; tag "basic"; tag "Ensembl_canonical"; tag "GENCODE_Primary"; tag "appris_principal_1"; havana_gene "OTTMUSG00000053836.1"; havana_transcript "OTTMUST00000133986.1";
chr14	HAVANA	CDS	53583597	53583881	0	+	2	gene_id "ENSMUSG00000076821.4"; transcript_id "ENSMUST00000103632.4"; gene_type "TR_V_gene"; gene_name "Trav8n-2"; transcript_type "TR_V_gene"; transcript_name "Trav8n-2-201"; exon_number 2; exon_id "ENSMUSE00000882004.3"; level 2; protein_id "ENSMUSP00000100409.4"; transcript_support_level "NA"; mgi_id "MGI:3641705"; tag "mRNA_end_NF"; tag "cds_end_NF"; tag "basic"; tag "Ensembl_canonical"; tag "GENCODE_Primary"; tag "appris_principal_1"; havana_gene "OTTMUSG00000053836.1"; havana_transcript "OTTMUST00000133986.1";
chr14	HAVANA	UTR	53588485	53588546	0	+	.	gene_id "ENSMUSG00000076822.3"; transcript_id "ENSMUST00000199280.2"; gene_type "TR_V_gene"; gene_name "Trav16n"; transcript_type "TR_V_gene"; transcript_name "Trav16n-202"; exon_number 1; exon_id "ENSMUSE00001354536.2"; level 2; protein_id "ENSMUSP00000143456.2"; transcript_support_level "NA"; mgi_id "MGI:4439761"; tag "mRNA_end_NF"; tag "cds_end_NF"; tag "Ensembl_canonical"; tag "GENCODE_Primary"; tag "appris_alternative_2"; havana_gene "OTTMUSG00000053837.1"; havana_transcript "OTTMUST00000133987.1";
chr14	HAVANA	exon	53588485	53588595	0	+	.	gene_id "ENSMUSG00000076822.3"; transcript_id "ENSMUST00000199280.2"; gene_type "TR_V_gene"; gene_name "Trav16n"; transcript_type "TR_V_gene"; transcript_name "Trav16n-202"; exon_number 1; exon_id "ENSMUSE00001354536.2"; level 2; protein_id "ENSMUSP00000143456.2"; transcript_support_level "NA"; mgi_id "MGI:4439761"; tag "mRNA_end_NF"; tag "cds_end_NF"; tag "Ensembl_canonical"; tag "GENCODE_Primary"; tag "appris_alternative_2"; havana_gene "OTTMUSG00000053837.1"; havana_transcript "OTTMUST00000133987.1";
chr14	HAVANA	gene	53588485	53589078	0	+	.	gene_id "ENSMUSG00000076822.3"; gene_type "TR_V_gene"; gene_name "Trav16n"; level 2; mgi_id "MGI:4439761"; havana_gene "OTTMUSG00000053837.1";
chr14	HAVANA	transcript	53588485	53589078	0	+	.	gene_id "ENSMUSG00000076822.3"; transcript_id "ENSMUST00000199280.2"; gene_type "TR_V_gene"; gene_name "Trav16n"; transcript_type "TR_V_gene"; transcript_name "Trav16n-202"; level 2; protein_id "ENSMUSP00000143456.2"; transcript_support_level "NA"; mgi_id "MGI:4439761"; tag "mRNA_end_NF"; tag "cds_end_NF"; tag "Ensembl_canonical"; tag "GENCODE_Primary"; tag "appris_alternative_2"; havana_gene "OTTMUSG00000053837.1"; havana_transcript "OTTMUST00000133987.1";
chr14	HAVANA	start_codon	53588547	53588549	0	+	0	gene_id "ENSMUSG00000076822.3"; transcript_id "ENSMUST00000199280.2"; gene_type "TR_V_gene"; gene_name "Trav16n"; transcript_type "TR_V_gene"; transcript_name "Trav16n-202"; exon_number 1; exon_id "ENSMUSE00001354536.2"; level 2; protein_id "ENSMUSP00000143456.2"; transcript_support_level "NA"; mgi_id "MGI:4439761"; tag "mRNA_end_NF"; tag "cds_end_NF"; tag "Ensembl_canonical"; tag "GENCODE_Primary"; tag "appris_alternative_2"; havana_gene "OTTMUSG00000053837.1"; havana_transcript "OTTMUST00000133987.1";
chr14	ENSEMBL	start_codon	53588547	53588549	0	+	0	gene_id "ENSMUSG00000076822.3"; transcript_id "ENSMUST00000103633.2"; gene_type "TR_V_gene"; gene_name "Trav16n"; transcript_type "TR_V_gene"; transcript_name "Trav16n-201"; exon_number 1; exon_id "ENSMUSE00001021193.2"; level 3; protein_id "ENSMUSP00000100410.2"; transcript_support_level "NA"; mgi_id "MGI:4439761"; tag "basic"; tag "appris_principal_5"; havana_gene "OTTMUSG00000053837.1";
chr14	HAVANA	CDS	53588547	53588595	0	+	0	gene_id "ENSMUSG00000076822.3"; transcript_id "ENSMUST00000199280.2"; gene_type "TR_V_gene"; gene_name "Trav16n"; transcript_type "TR_V_gene"; transcript_name "Trav16n-202"; exon_number 1; exon_id "ENSMUSE00001354536.2"; level 2; protein_id "ENSMUSP00000143456.2"; transcript_support_level "NA"; mgi_id "MGI:4439761"; tag "mRNA_end_NF"; tag "cds_end_NF"; tag "Ensembl_canonical"; tag "GENCODE_Primary"; tag "appris_alternative_2"; havana_gene "OTTMUSG00000053837.1"; havana_transcript "OTTMUST00000133987.1";
chr14	ENSEMBL	exon	53588547	53588595	0	+	.	gene_id "ENSMUSG00000076822.3"; transcript_id "ENSMUST00000103633.2"; gene_type "TR_V_gene"; gene_name "Trav16n"; transcript_type "TR_V_gene"; transcript_name "Trav16n-201"; exon_number 1; exon_id "ENSMUSE00001021193.2"; level 3; protein_id "ENSMUSP00000100410.2"; transcript_support_level "NA"; mgi_id "MGI:4439761"; tag "basic"; tag "appris_principal_5"; havana_gene "OTTMUSG00000053837.1";
chr14	ENSEMBL	CDS	53588547	53588595	0	+	0	gene_id "ENSMUSG00000076822.3"; transcript_id "ENSMUST00000103633.2"; gene_type "TR_V_gene"; gene_name "Trav16n"; transcript_type "TR_V_gene"; transcript_name "Trav16n-201"; exon_number 1; exon_id "ENSMUSE00001021193.2"; level 3; protein_id "ENSMUSP00000100410.2"; transcript_support_level "NA"; mgi_id "MGI:4439761"; tag "basic"; tag "appris_principal_5"; havana_gene "OTTMUSG00000053837.1";
chr14	ENSEMBL	transcript	53588547	53589078	0	+	.	gene_id "ENSMUSG00000076822.3"; transcript_id "ENSMUST00000103633.2"; gene_type "TR_V_gene"; gene_name "Trav16n"; transcript_type "TR_V_gene"; transcript_name "Trav16n-201"; level 3; protein_id "ENSMUSP00000100410.2"; transcript_support_level "NA"; mgi_id "MGI:4439761"; tag "basic"; tag "appris_principal_5"; havana_gene "OTTMUSG00000053837.1";
chr14	ENSEMBL	exon	53588775	53589078	0	+	.	gene_id "ENSMUSG00000076822.3"; transcript_id "ENSMUST00000103633.2"; gene_type "TR_V_gene"; gene_name "Trav16n"; transcript_type "TR_V_gene"; transcript_name "Trav16n-201"; exon_number 2; exon_id "ENSMUSE00000663735.2"; level 3; protein_id "ENSMUSP00000100410.2"; transcript_support_level "NA"; mgi_id "MGI:4439761"; tag "basic"; tag "appris_principal_5"; havana_gene "OTTMUSG00000053837.1";
chr14	ENSEMBL	CDS	53588775	53589078	0	+	2	gene_id "ENSMUSG00000076822.3"; transcript_id "ENSMUST00000103633.2"; gene_type "TR_V_gene"; gene_name "Trav16n"; transcript_type "TR_V_gene"; transcript_name "Trav16n-201"; exon_number 2; exon_id "ENSMUSE00000663735.2"; level 3; protein_id "ENSMUSP00000100410.2"; transcript_support_level "NA"; mgi_id "MGI:4439761"; tag "basic"; tag "appris_principal_5"; havana_gene "OTTMUSG00000053837.1";
chr14	HAVANA	exon	53588778	53589078	0	+	.	gene_id "ENSMUSG00000076822.3"; transcript_id "ENSMUST00000199280.2"; gene_type "TR_V_gene"; gene_name "Trav16n"; transcript_type "TR_V_gene"; transcript_name "Trav16n-202"; exon_number 2; exon_id "ENSMUSE00001356659.2"; level 2; protein_id "ENSMUSP00000143456.2"; transcript_support_level "NA"; mgi_id "MGI:4439761"; tag "mRNA_end_NF"; tag "cds_end_NF"; tag "Ensembl_canonical"; tag "GENCODE_Primary"; tag "appris_alternative_2"; havana_gene "OTTMUSG00000053837.1"; havana_transcript "OTTMUST00000133987.1";
chr14	HAVANA	CDS	53588778	53589078	0	+	2	gene_id "ENSMUSG00000076822.3"; transcript_id "ENSMUST00000199280.2"; gene_type "TR_V_gene"; gene_name "Trav16n"; transcript_type "TR_V_gene"; transcript_name "Trav16n-202"; exon_number 2; exon_id "ENSMUSE00001356659.2"; level 2; protein_id "ENSMUSP00000143456.2"; transcript_support_level "NA"; mgi_id "MGI:4439761"; tag "mRNA_end_NF"; tag "cds_end_NF"; tag "Ensembl_canonical"; tag "GENCODE_Primary"; tag "appris_alternative_2"; havana_gene "OTTMUSG00000053837.1"; havana_transcript "OTTMUST00000133987.1";
chr14	HAVANA	UTR	53599724	53599824	0	+	.	gene_id "ENSMUSG00000076823.4"; transcript_id "ENSMUST00000196105.2"; gene_type "TR_V_gene"; gene_name "Trav13n-4"; transcript_type "TR_V_gene"; transcript_name "Trav13n-4-202"; exon_number 1; exon_id "ENSMUSE00001349480.2"; level 2; protein_id "ENSMUSP00000143372.2"; transcript_support_level "NA"; mgi_id "MGI:3642678"; tag "mRNA_end_NF"; tag "cds_end_NF"; tag "Ensembl_canonical"; tag "GENCODE_Primary"; tag "appris_principal_5"; havana_gene "OTTMUSG00000053859.1"; havana_transcript "OTTMUST00000134021.1";
chr14	HAVANA	exon	53599724	53599876	0	+	.	gene_id "ENSMUSG00000076823.4"; transcript_id "ENSMUST00000196105.2"; gene_type "TR_V_gene"; gene_name "Trav13n-4"; transcript_type "TR_V_gene"; transcript_name "Trav13n-4-202"; exon_number 1; exon_id "ENSMUSE00001349480.2"; level 2; protein_id "ENSMUSP00000143372.2"; transcript_support_level "NA"; mgi_id "MGI:3642678"; tag "mRNA_end_NF"; tag "cds_end_NF"; tag "Ensembl_canonical"; tag "GENCODE_Primary"; tag "appris_principal_5"; havana_gene "OTTMUSG00000053859.1"; havana_transcript "OTTMUST00000134021.1";
chr14	HAVANA	gene	53599724	53601563	0	+	.	gene_id "ENSMUSG00000076823.4"; gene_type "TR_V_gene"; gene_name "Trav13n-4"; level 2; mgi_id "MGI:3642678"; havana_gene "OTTMUSG00000053859.1";
chr14	HAVANA	transcript	53599724	53601563	0	+	.	gene_id "ENSMUSG00000076823.4"; transcript_id "ENSMUST00000196105.2"; gene_type "TR_V_gene"; gene_name "Trav13n-4"; transcript_type "TR_V_gene"; transcript_name "Trav13n-4-202"; level 2; protein_id "ENSMUSP00000143372.2"; transcript_support_level "NA"; mgi_id "MGI:3642678"; tag "mRNA_end_NF"; tag "cds_end_NF"; tag "Ensembl_canonical"; tag "GENCODE_Primary"; tag "appris_principal_5"; havana_gene "OTTMUSG00000053859.1"; havana_transcript "OTTMUST00000134021.1";
chr14	HAVANA	start_codon	53599825	53599827	0	+	0	gene_id "ENSMUSG00000076823.4"; transcript_id "ENSMUST00000196105.2"; gene_type "TR_V_gene"; gene_name "Trav13n-4"; transcript_type "TR_V_gene"; transcript_name "Trav13n-4-202"; exon_number 1; exon_id "ENSMUSE00001349480.2"; level 2; protein_id "ENSMUSP00000143372.2"; transcript_support_level "NA"; mgi_id "MGI:3642678"; tag "mRNA_end_NF"; tag "cds_end_NF"; tag "Ensembl_canonical"; tag "GENCODE_Primary"; tag "appris_principal_5"; havana_gene "OTTMUSG00000053859.1"; havana_transcript "OTTMUST00000134021.1";
chr14	HAVANA	CDS	53599825	53599876	0	+	0	gene_id "ENSMUSG00000076823.4"; transcript_id "ENSMUST00000196105.2"; gene_type "TR_V_gene"; gene_name "Trav13n-4"; transcript_type "TR_V_gene"; transcript_name "Trav13n-4-202"; exon_number 1; exon_id "ENSMUSE00001349480.2"; level 2; protein_id "ENSMUSP00000143372.2"; transcript_support_level "NA"; mgi_id "MGI:3642678"; tag "mRNA_end_NF"; tag "cds_end_NF"; tag "Ensembl_canonical"; tag "GENCODE_Primary"; tag "appris_principal_5"; havana_gene "OTTMUSG00000053859.1"; havana_transcript "OTTMUST00000134021.1";
chr14	HAVANA	exon	53601285	53601563	0	+	.	gene_id "ENSMUSG00000076823.4"; transcript_id "ENSMUST00000196105.2"; gene_type "TR_V_gene"; gene_name "Trav13n-4"; transcript_type "TR_V_gene"; transcript_name "Trav13n-4-202"; exon_number 2; exon_id "ENSMUSE00001348548.2"; level 2; protein_id "ENSMUSP00000143372.2"; transcript_support_level "NA"; mgi_id "MGI:3642678"; tag "mRNA_end_NF"; tag "cds_end_NF"; tag "Ensembl_canonical"; tag "GENCODE_Primary"; tag "appris_principal_5"; havana_gene "OTTMUSG00000053859.1"; havana_transcript "OTTMUST00000134021.1";
chr14	HAVANA	CDS	53601285	53601563	0	+	2	gene_id "ENSMUSG00000076823.4"; transcript_id "ENSMUST00000196105.2"; gene_type "TR_V_gene"; gene_name "Trav13n-4"; transcript_type "TR_V_gene"; transcript_name "Trav13n-4-202"; exon_number 2; exon_id "ENSMUSE00001348548.2"; level 2; protein_id "ENSMUSP00000143372.2"; transcript_support_level "NA"; mgi_id "MGI:3642678"; tag "mRNA_end_NF"; tag "cds_end_NF"; tag "Ensembl_canonical"; tag "GENCODE_Primary"; tag "appris_principal_5"; havana_gene "OTTMUSG00000053859.1"; havana_transcript "OTTMUST00000134021.1";
chr14	ENSEMBL	transcript	53601293	53601559	0	+	.	gene_id "ENSMUSG00000076823.4"; transcript_id "ENSMUST00000103634.3"; gene_type "TR_V_gene"; gene_name "Trav13n-4"; transcript_type "TR_V_gene"; transcript_name "Trav13n-4-201"; level 3; protein_id "ENSMUSP00000100411.3"; transcript_support_level "NA"; mgi_id "MGI:3642678"; tag "basic"; tag "appris_alternative_2"; havana_gene "OTTMUSG00000053859.1";
chr14	ENSEMBL	exon	53601293	53601559	0	+	.	gene_id "ENSMUSG00000076823.4"; transcript_id "ENSMUST00000103634.3"; gene_type "TR_V_gene"; gene_name "Trav13n-4"; transcript_type "TR_V_gene"; transcript_name "Trav13n-4-201"; exon_number 1; exon_id "ENSMUSE00000900512.2"; level 3; protein_id "ENSMUSP00000100411.3"; transcript_support_level "NA"; mgi_id "MGI:3642678"; tag "basic"; tag "appris_alternative_2"; havana_gene "OTTMUSG00000053859.1";
chr14	ENSEMBL	CDS	53601293	53601559	0	+	0	gene_id "ENSMUSG00000076823.4"; transcript_id "ENSMUST00000103634.3"; gene_type "TR_V_gene"; gene_name "Trav13n-4"; transcript_type "TR_V_gene"; transcript_name "Trav13n-4-201"; exon_number 1; exon_id "ENSMUSE00000900512.2"; level 3; protein_id "ENSMUSP00000100411.3"; transcript_support_level "NA"; mgi_id "MGI:3642678"; tag "basic"; tag "appris_alternative_2"; havana_gene "OTTMUSG00000053859.1";
chr14	sragcm37_mid	exon	53601789	53601872	0.142857879220789	+	.	gene_id "ENSMUSG00000076824.4"; transcript_id "ENSMUSG00000076824.4_tx_2"; exon_id "chr14_53601789_53601872_+"; exonnum "1"; txlen "1254";
chr14	sragcm37_mid	exon	53604744	53605266	0.21150289701582	+	.	gene_id "ENSMUSG00000076824.4"; transcript_id "ENSMUSG00000076824.4_tx_1"; exon_id "chr14_53604744_53605266_+"; exonnum "1"; txlen "1057";
chr14	sragcm37_mid	exon	53604744	53605266	0.142857879220789	+	.	gene_id "ENSMUSG00000076824.4"; transcript_id "ENSMUSG00000076824.4_tx_2"; exon_id "chr14_53604744_53605266_+"; exonnum "2"; txlen "1254";
chr14	sragcm37_mid	exon	53606042	53606154	0.142857879220789	+	.	gene_id "ENSMUSG00000076824.4"; transcript_id "ENSMUSG00000076824.4_tx_2"; exon_id "chr14_53606042_53606154_+"; exonnum "3"; txlen "1254";
chr14	sragcm37_mid	exon	53607361	53607585	0.21150289701582	+	.	gene_id "ENSMUSG00000076824.4"; transcript_id "ENSMUSG00000076824.4_tx_1"; exon_id "chr14_53607361_53607585_+"; exonnum "2"; txlen "1057";
chr14	sragcm37_mid	exon	53607361	53607585	0.142857879220789	+	.	gene_id "ENSMUSG00000076824.4"; transcript_id "ENSMUSG00000076824.4_tx_2"; exon_id "chr14_53607361_53607585_+"; exonnum "4"; txlen "1254";
chr14	HAVANA	start_codon	53607534	53607536	0	+	0	gene_id "ENSMUSG00000076824.4"; transcript_id "ENSMUST00000103652.5"; gene_type "TR_V_gene"; gene_name "Trav14n-3"; transcript_type "TR_V_gene"; transcript_name "Trav14n-3-202"; exon_number 1; exon_id "ENSMUSE00000663771.3"; level 2; protein_id "ENSMUSP00000100429.5"; transcript_support_level "NA"; mgi_id "MGI:3584039"; tag "mRNA_end_NF"; tag "cds_end_NF"; tag "Ensembl_canonical"; tag "GENCODE_Primary"; tag "appris_principal_5"; havana_gene "OTTMUSG00000053862.1"; havana_transcript "OTTMUST00000134026.1";
chr14	HAVANA	exon	53607534	53607585	0	+	.	gene_id "ENSMUSG00000076824.4"; transcript_id "ENSMUST00000103652.5"; gene_type "TR_V_gene"; gene_name "Trav14n-3"; transcript_type "TR_V_gene"; transcript_name "Trav14n-3-202"; exon_number 1; exon_id "ENSMUSE00000663771.3"; level 2; protein_id "ENSMUSP00000100429.5"; transcript_support_level "NA"; mgi_id "MGI:3584039"; tag "mRNA_end_NF"; tag "cds_end_NF"; tag "Ensembl_canonical"; tag "GENCODE_Primary"; tag "appris_principal_5"; havana_gene "OTTMUSG00000053862.1"; havana_transcript "OTTMUST00000134026.1";
chr14	HAVANA	CDS	53607534	53607585	0	+	0	gene_id "ENSMUSG00000076824.4"; transcript_id "ENSMUST00000103652.5"; gene_type "TR_V_gene"; gene_name "Trav14n-3"; transcript_type "TR_V_gene"; transcript_name "Trav14n-3-202"; exon_number 1; exon_id "ENSMUSE00000663771.3"; level 2; protein_id "ENSMUSP00000100429.5"; transcript_support_level "NA"; mgi_id "MGI:3584039"; tag "mRNA_end_NF"; tag "cds_end_NF"; tag "Ensembl_canonical"; tag "GENCODE_Primary"; tag "appris_principal_5"; havana_gene "OTTMUSG00000053862.1"; havana_transcript "OTTMUST00000134026.1";
chr14	HAVANA	gene	53607534	53608032	0	+	.	gene_id "ENSMUSG00000076824.4"; gene_type "TR_V_gene"; gene_name "Trav14n-3"; level 2; mgi_id "MGI:3584039"; havana_gene "OTTMUSG00000053862.1";
chr14	HAVANA	transcript	53607534	53608032	0	+	.	gene_id "ENSMUSG00000076824.4"; transcript_id "ENSMUST00000103652.5"; gene_type "TR_V_gene"; gene_name "Trav14n-3"; transcript_type "TR_V_gene"; transcript_name "Trav14n-3-202"; level 2; protein_id "ENSMUSP00000100429.5"; transcript_support_level "NA"; mgi_id "MGI:3584039"; tag "mRNA_end_NF"; tag "cds_end_NF"; tag "Ensembl_canonical"; tag "GENCODE_Primary"; tag "appris_principal_5"; havana_gene "OTTMUSG00000053862.1"; havana_transcript "OTTMUST00000134026.1";
chr14	HAVANA	exon	53607724	53608032	0	+	.	gene_id "ENSMUSG00000076824.4"; transcript_id "ENSMUST00000103652.5"; gene_type "TR_V_gene"; gene_name "Trav14n-3"; transcript_type "TR_V_gene"; transcript_name "Trav14n-3-202"; exon_number 2; exon_id "ENSMUSE00000967250.3"; level 2; protein_id "ENSMUSP00000100429.5"; transcript_support_level "NA"; mgi_id "MGI:3584039"; tag "mRNA_end_NF"; tag "cds_end_NF"; tag "Ensembl_canonical"; tag "GENCODE_Primary"; tag "appris_principal_5"; havana_gene "OTTMUSG00000053862.1"; havana_transcript "OTTMUST00000134026.1";
chr14	HAVANA	CDS	53607724	53608032	0	+	2	gene_id "ENSMUSG00000076824.4"; transcript_id "ENSMUST00000103652.5"; gene_type "TR_V_gene"; gene_name "Trav14n-3"; transcript_type "TR_V_gene"; transcript_name "Trav14n-3-202"; exon_number 2; exon_id "ENSMUSE00000967250.3"; level 2; protein_id "ENSMUSP00000100429.5"; transcript_support_level "NA"; mgi_id "MGI:3584039"; tag "mRNA_end_NF"; tag "cds_end_NF"; tag "Ensembl_canonical"; tag "GENCODE_Primary"; tag "appris_principal_5"; havana_gene "OTTMUSG00000053862.1"; havana_transcript "OTTMUST00000134026.1";
chr14	ENSEMBL_gcm37	exon	53607724	53608032	0.21150289701582	+	.	gene_id "ENSMUSG00000076824.4"; transcript_id "ENSMUSG00000076824.4_tx_1"; exon_id "chr14_53607724_53608032_+"; exonnum "3"; txlen "1057";
chr14	ENSEMBL_gcm37	exon	53607724	53608032	0.142857879220789	+	.	gene_id "ENSMUSG00000076824.4"; transcript_id "ENSMUSG00000076824.4_tx_2"; exon_id "chr14_53607724_53608032_+"; exonnum "5"; txlen "1254";
chr14	ENSEMBL	transcript	53607753	53608032	0	+	.	gene_id "ENSMUSG00000076824.4"; transcript_id "ENSMUST00000103635.3"; gene_type "TR_V_gene"; gene_name "Trav14n-3"; transcript_type "TR_V_gene"; transcript_name "Trav14n-3-201"; level 3; protein_id "ENSMUSP00000100412.3"; transcript_support_level "NA"; mgi_id "MGI:3584039"; tag "basic"; tag "appris_alternative_2"; havana_gene "OTTMUSG00000053862.1";
chr14	ENSEMBL	exon	53607753	53608032	0	+	.	gene_id "ENSMUSG00000076824.4"; transcript_id "ENSMUST00000103635.3"; gene_type "TR_V_gene"; gene_name "Trav14n-3"; transcript_type "TR_V_gene"; transcript_name "Trav14n-3-201"; exon_number 1; exon_id "ENSMUSE00000892826.2"; level 3; protein_id "ENSMUSP00000100412.3"; transcript_support_level "NA"; mgi_id "MGI:3584039"; tag "basic"; tag "appris_alternative_2"; havana_gene "OTTMUSG00000053862.1";
chr14	ENSEMBL	CDS	53607753	53608032	0	+	0	gene_id "ENSMUSG00000076824.4"; transcript_id "ENSMUST00000103635.3"; gene_type "TR_V_gene"; gene_name "Trav14n-3"; transcript_type "TR_V_gene"; transcript_name "Trav14n-3-201"; exon_number 1; exon_id "ENSMUSE00000892826.2"; level 3; protein_id "ENSMUSP00000100412.3"; transcript_support_level "NA"; mgi_id "MGI:3584039"; tag "basic"; tag "appris_alternative_2"; havana_gene "OTTMUSG00000053862.1";
chr14	HAVANA	gene	53612569	53612736	0	+	.	gene_id "ENSMUSG00000105548.2"; gene_type "TR_V_pseudogene"; gene_name "Trav15n-3"; level 2; mgi_id "MGI:5009975"; havana_gene "OTTMUSG00000053863.1";
chr14	HAVANA	transcript	53612569	53612736	0	+	.	gene_id "ENSMUSG00000105548.2"; transcript_id "ENSMUST00000200498.2"; gene_type "TR_V_pseudogene"; gene_name "Trav15n-3"; transcript_type "TR_V_pseudogene"; transcript_name "Trav15n-3-201"; level 2; transcript_support_level "NA"; mgi_id "MGI:5009975"; tag "basic"; tag "Ensembl_canonical"; tag "GENCODE_Primary"; havana_gene "OTTMUSG00000053863.1"; havana_transcript "OTTMUST00000134027.1";
chr14	HAVANA	exon	53612569	53612736	0	+	.	gene_id "ENSMUSG00000105548.2"; transcript_id "ENSMUST00000200498.2"; gene_type "TR_V_pseudogene"; gene_name "Trav15n-3"; transcript_type "TR_V_pseudogene"; transcript_name "Trav15n-3-201"; exon_number 1; exon_id "ENSMUSE00001356538.2"; level 2; transcript_support_level "NA"; mgi_id "MGI:5009975"; tag "basic"; tag "Ensembl_canonical"; tag "GENCODE_Primary"; havana_gene "OTTMUSG00000053863.1"; havana_transcript "OTTMUST00000134027.1";
chr14	sragcm37_mid	exon	53624977	53625078	0.00778562735810266	+	.	gene_id "ENSMUSG00000096417.3"; transcript_id "ENSMUSG00000096417.3_tx_2"; exon_id "chr14_53624977_53625078_+"; exonnum "1"; txlen "625";
chr14	sragcm37_mid	exon	53625398	53625633	0.00778562735810266	+	.	gene_id "ENSMUSG00000096417.3"; transcript_id "ENSMUSG00000096417.3_tx_2"; exon_id "chr14_53625398_53625633_+"; exonnum "2"; txlen "625";
chr14	HAVANA	start_codon	53628092	53628094	0	+	0	gene_id "ENSMUSG00000096417.3"; transcript_id "ENSMUST00000103636.4"; gene_type "TR_V_gene"; gene_name "Trav7-2"; transcript_type "TR_V_gene"; transcript_name "Trav7-2-201"; exon_number 1; exon_id "ENSMUSE00000973342.3"; level 2; protein_id "ENSMUSP00000100413.3"; transcript_support_level "NA"; mgi_id "MGI:3649607"; tag "mRNA_end_NF"; tag "cds_end_NF"; tag "basic"; tag "Ensembl_canonical"; tag "GENCODE_Primary"; tag "appris_principal_1"; havana_gene "OTTMUSG00000015165.1"; havana_transcript "OTTMUST00000035964.1";
chr14	HAVANA	exon	53628092	53628140	0	+	.	gene_id "ENSMUSG00000096417.3"; transcript_id "ENSMUST00000103636.4"; gene_type "TR_V_gene"; gene_name "Trav7-2"; transcript_type "TR_V_gene"; transcript_name "Trav7-2-201"; exon_number 1; exon_id "ENSMUSE00000973342.3"; level 2; protein_id "ENSMUSP00000100413.3"; transcript_support_level "NA"; mgi_id "MGI:3649607"; tag "mRNA_end_NF"; tag "cds_end_NF"; tag "basic"; tag "Ensembl_canonical"; tag "GENCODE_Primary"; tag "appris_principal_1"; havana_gene "OTTMUSG00000015165.1"; havana_transcript "OTTMUST00000035964.1";
chr14	HAVANA	CDS	53628092	53628140	0	+	0	gene_id "ENSMUSG00000096417.3"; transcript_id "ENSMUST00000103636.4"; gene_type "TR_V_gene"; gene_name "Trav7-2"; transcript_type "TR_V_gene"; transcript_name "Trav7-2-201"; exon_number 1; exon_id "ENSMUSE00000973342.3"; level 2; protein_id "ENSMUSP00000100413.3"; transcript_support_level "NA"; mgi_id "MGI:3649607"; tag "mRNA_end_NF"; tag "cds_end_NF"; tag "basic"; tag "Ensembl_canonical"; tag "GENCODE_Primary"; tag "appris_principal_1"; havana_gene "OTTMUSG00000015165.1"; havana_transcript "OTTMUST00000035964.1";
chr14	HAVANA	gene	53628092	53628599	0	+	.	gene_id "ENSMUSG00000096417.3"; gene_type "TR_V_gene"; gene_name "Trav7-2"; level 2; mgi_id "MGI:3649607"; havana_gene "OTTMUSG00000015165.1";
chr14	HAVANA	transcript	53628092	53628599	0	+	.	gene_id "ENSMUSG00000096417.3"; transcript_id "ENSMUST00000103636.4"; gene_type "TR_V_gene"; gene_name "Trav7-2"; transcript_type "TR_V_gene"; transcript_name "Trav7-2-201"; level 2; protein_id "ENSMUSP00000100413.3"; transcript_support_level "NA"; mgi_id "MGI:3649607"; tag "mRNA_end_NF"; tag "cds_end_NF"; tag "basic"; tag "Ensembl_canonical"; tag "GENCODE_Primary"; tag "appris_principal_1"; havana_gene "OTTMUSG00000015165.1"; havana_transcript "OTTMUST00000035964.1";
chr14	HAVANA	exon	53628313	53628599	0	+	.	gene_id "ENSMUSG00000096417.3"; transcript_id "ENSMUST00000103636.4"; gene_type "TR_V_gene"; gene_name "Trav7-2"; transcript_type "TR_V_gene"; transcript_name "Trav7-2-201"; exon_number 2; exon_id "ENSMUSE00001060636.2"; level 2; protein_id "ENSMUSP00000100413.3"; transcript_support_level "NA"; mgi_id "MGI:3649607"; tag "mRNA_end_NF"; tag "cds_end_NF"; tag "basic"; tag "Ensembl_canonical"; tag "GENCODE_Primary"; tag "appris_principal_1"; havana_gene "OTTMUSG00000015165.1"; havana_transcript "OTTMUST00000035964.1";
chr14	HAVANA	CDS	53628313	53628599	0	+	2	gene_id "ENSMUSG00000096417.3"; transcript_id "ENSMUST00000103636.4"; gene_type "TR_V_gene"; gene_name "Trav7-2"; transcript_type "TR_V_gene"; transcript_name "Trav7-2-201"; exon_number 2; exon_id "ENSMUSE00001060636.2"; level 2; protein_id "ENSMUSP00000100413.3"; transcript_support_level "NA"; mgi_id "MGI:3649607"; tag "mRNA_end_NF"; tag "cds_end_NF"; tag "basic"; tag "Ensembl_canonical"; tag "GENCODE_Primary"; tag "appris_principal_1"; havana_gene "OTTMUSG00000015165.1"; havana_transcript "OTTMUST00000035964.1";
chr14	ENSEMBL_gcm37	exon	53628313	53628599	0.00778562735810266	+	.	gene_id "ENSMUSG00000096417.3"; transcript_id "ENSMUSG00000096417.3_tx_2"; exon_id "chr14_53628313_53628599_+"; exonnum "3"; txlen "625";
chr14	HAVANA	UTR	53655806	53655844	0	+	.	gene_id "ENSMUSG00000076826.6"; transcript_id "ENSMUST00000103637.6"; gene_type "TR_V_gene"; gene_name "Trav4-2"; transcript_type "TR_V_gene"; transcript_name "Trav4-2-201"; exon_number 1; exon_id "ENSMUSE00000663742.5"; level 2; protein_id "ENSMUSP00000100414.4"; transcript_support_level "NA"; mgi_id "MGI:3649605"; tag "mRNA_end_NF"; tag "cds_end_NF"; tag "basic"; tag "Ensembl_canonical"; tag "GENCODE_Primary"; tag "appris_principal_1"; havana_gene "OTTMUSG00000015166.1"; havana_transcript "OTTMUST00000035965.1";
chr14	HAVANA	exon	53655806	53655896	0	+	.	gene_id "ENSMUSG00000076826.6"; transcript_id "ENSMUST00000103637.6"; gene_type "TR_V_gene"; gene_name "Trav4-2"; transcript_type "TR_V_gene"; transcript_name "Trav4-2-201"; exon_number 1; exon_id "ENSMUSE00000663742.5"; level 2; protein_id "ENSMUSP00000100414.4"; transcript_support_level "NA"; mgi_id "MGI:3649605"; tag "mRNA_end_NF"; tag "cds_end_NF"; tag "basic"; tag "Ensembl_canonical"; tag "GENCODE_Primary"; tag "appris_principal_1"; havana_gene "OTTMUSG00000015166.1"; havana_transcript "OTTMUST00000035965.1";
chr14	HAVANA	gene	53655806	53656330	0	+	.	gene_id "ENSMUSG00000076826.6"; gene_type "TR_V_gene"; gene_name "Trav4-2"; level 2; mgi_id "MGI:3649605"; havana_gene "OTTMUSG00000015166.1";
chr14	HAVANA	transcript	53655806	53656330	0	+	.	gene_id "ENSMUSG00000076826.6"; transcript_id "ENSMUST00000103637.6"; gene_type "TR_V_gene"; gene_name "Trav4-2"; transcript_type "TR_V_gene"; transcript_name "Trav4-2-201"; level 2; protein_id "ENSMUSP00000100414.4"; transcript_support_level "NA"; mgi_id "MGI:3649605"; tag "mRNA_end_NF"; tag "cds_end_NF"; tag "basic"; tag "Ensembl_canonical"; tag "GENCODE_Primary"; tag "appris_principal_1"; havana_gene "OTTMUSG00000015166.1"; havana_transcript "OTTMUST00000035965.1";
chr14	HAVANA	start_codon	53655845	53655847	0	+	0	gene_id "ENSMUSG00000076826.6"; transcript_id "ENSMUST00000103637.6"; gene_type "TR_V_gene"; gene_name "Trav4-2"; transcript_type "TR_V_gene"; transcript_name "Trav4-2-201"; exon_number 1; exon_id "ENSMUSE00000663742.5"; level 2; protein_id "ENSMUSP00000100414.4"; transcript_support_level "NA"; mgi_id "MGI:3649605"; tag "mRNA_end_NF"; tag "cds_end_NF"; tag "basic"; tag "Ensembl_canonical"; tag "GENCODE_Primary"; tag "appris_principal_1"; havana_gene "OTTMUSG00000015166.1"; havana_transcript "OTTMUST00000035965.1";
chr14	HAVANA	CDS	53655845	53655896	0	+	0	gene_id "ENSMUSG00000076826.6"; transcript_id "ENSMUST00000103637.6"; gene_type "TR_V_gene"; gene_name "Trav4-2"; transcript_type "TR_V_gene"; transcript_name "Trav4-2-201"; exon_number 1; exon_id "ENSMUSE00000663742.5"; level 2; protein_id "ENSMUSP00000100414.4"; transcript_support_level "NA"; mgi_id "MGI:3649605"; tag "mRNA_end_NF"; tag "cds_end_NF"; tag "basic"; tag "Ensembl_canonical"; tag "GENCODE_Primary"; tag "appris_principal_1"; havana_gene "OTTMUSG00000015166.1"; havana_transcript "OTTMUST00000035965.1";
chr14	HAVANA	exon	53656052	53656330	0	+	.	gene_id "ENSMUSG00000076826.6"; transcript_id "ENSMUST00000103637.6"; gene_type "TR_V_gene"; gene_name "Trav4-2"; transcript_type "TR_V_gene"; transcript_name "Trav4-2-201"; exon_number 2; exon_id "ENSMUSE00001172345.3"; level 2; protein_id "ENSMUSP00000100414.4"; transcript_support_level "NA"; mgi_id "MGI:3649605"; tag "mRNA_end_NF"; tag "cds_end_NF"; tag "basic"; tag "Ensembl_canonical"; tag "GENCODE_Primary"; tag "appris_principal_1"; havana_gene "OTTMUSG00000015166.1"; havana_transcript "OTTMUST00000035965.1";
chr14	HAVANA	CDS	53656052	53656330	0	+	2	gene_id "ENSMUSG00000076826.6"; transcript_id "ENSMUST00000103637.6"; gene_type "TR_V_gene"; gene_name "Trav4-2"; transcript_type "TR_V_gene"; transcript_name "Trav4-2-201"; exon_number 2; exon_id "ENSMUSE00001172345.3"; level 2; protein_id "ENSMUSP00000100414.4"; transcript_support_level "NA"; mgi_id "MGI:3649605"; tag "mRNA_end_NF"; tag "cds_end_NF"; tag "basic"; tag "Ensembl_canonical"; tag "GENCODE_Primary"; tag "appris_principal_1"; havana_gene "OTTMUSG00000015166.1"; havana_transcript "OTTMUST00000035965.1";
chr14	HAVANA	UTR	53666168	53666217	0	+	.	gene_id "ENSMUSG00000094220.6"; transcript_id "ENSMUST00000180549.3"; gene_type "TR_V_gene"; gene_name "Trav6-3"; transcript_type "TR_V_gene"; transcript_name "Trav6-3-201"; exon_number 1; exon_id "ENSMUSE00001162939.2"; level 2; protein_id "ENSMUSP00000137964.2"; transcript_support_level "NA"; mgi_id "MGI:3649610"; tag "mRNA_end_NF"; tag "cds_end_NF"; tag "Ensembl_canonical"; tag "GENCODE_Primary"; tag "appris_principal_5"; havana_gene "OTTMUSG00000015160.1"; havana_transcript "OTTMUST00000035959.1";
chr14	HAVANA	exon	53666168	53666263	0	+	.	gene_id "ENSMUSG00000094220.6"; transcript_id "ENSMUST00000180549.3"; gene_type "TR_V_gene"; gene_name "Trav6-3"; transcript_type "TR_V_gene"; transcript_name "Trav6-3-201"; exon_number 1; exon_id "ENSMUSE00001162939.2"; level 2; protein_id "ENSMUSP00000137964.2"; transcript_support_level "NA"; mgi_id "MGI:3649610"; tag "mRNA_end_NF"; tag "cds_end_NF"; tag "Ensembl_canonical"; tag "GENCODE_Primary"; tag "appris_principal_5"; havana_gene "OTTMUSG00000015160.1"; havana_transcript "OTTMUST00000035959.1";
chr14	HAVANA	gene	53666168	53667834	0	+	.	gene_id "ENSMUSG00000094220.6"; gene_type "TR_V_gene"; gene_name "Trav6-3"; level 2; mgi_id "MGI:3649610"; havana_gene "OTTMUSG00000015160.1";
chr14	HAVANA	transcript	53666168	53667834	0	+	.	gene_id "ENSMUSG00000094220.6"; transcript_id "ENSMUST00000180549.3"; gene_type "TR_V_gene"; gene_name "Trav6-3"; transcript_type "TR_V_gene"; transcript_name "Trav6-3-201"; level 2; protein_id "ENSMUSP00000137964.2"; transcript_support_level "NA"; mgi_id "MGI:3649610"; tag "mRNA_end_NF"; tag "cds_end_NF"; tag "Ensembl_canonical"; tag "GENCODE_Primary"; tag "appris_principal_5"; havana_gene "OTTMUSG00000015160.1"; havana_transcript "OTTMUST00000035959.1";
chr14	HAVANA	start_codon	53666218	53666220	0	+	0	gene_id "ENSMUSG00000094220.6"; transcript_id "ENSMUST00000180549.3"; gene_type "TR_V_gene"; gene_name "Trav6-3"; transcript_type "TR_V_gene"; transcript_name "Trav6-3-201"; exon_number 1; exon_id "ENSMUSE00001162939.2"; level 2; protein_id "ENSMUSP00000137964.2"; transcript_support_level "NA"; mgi_id "MGI:3649610"; tag "mRNA_end_NF"; tag "cds_end_NF"; tag "Ensembl_canonical"; tag "GENCODE_Primary"; tag "appris_principal_5"; havana_gene "OTTMUSG00000015160.1"; havana_transcript "OTTMUST00000035959.1";
chr14	HAVANA	CDS	53666218	53666263	0	+	0	gene_id "ENSMUSG00000094220.6"; transcript_id "ENSMUST00000180549.3"; gene_type "TR_V_gene"; gene_name "Trav6-3"; transcript_type "TR_V_gene"; transcript_name "Trav6-3-201"; exon_number 1; exon_id "ENSMUSE00001162939.2"; level 2; protein_id "ENSMUSP00000137964.2"; transcript_support_level "NA"; mgi_id "MGI:3649610"; tag "mRNA_end_NF"; tag "cds_end_NF"; tag "Ensembl_canonical"; tag "GENCODE_Primary"; tag "appris_principal_5"; havana_gene "OTTMUSG00000015160.1"; havana_transcript "OTTMUST00000035959.1";
chr14	ENSEMBL	transcript	53667530	53667834	0	+	.	gene_id "ENSMUSG00000094220.6"; transcript_id "ENSMUST00000183604.2"; gene_type "TR_V_gene"; gene_name "Trav6-3"; transcript_type "TR_V_gene"; transcript_name "Trav6-3-202"; level 3; protein_id "ENSMUSP00000138968.2"; transcript_support_level "NA"; mgi_id "MGI:3649610"; tag "basic"; tag "appris_alternative_2"; havana_gene "OTTMUSG00000015160.1";
chr14	ENSEMBL	exon	53667530	53667834	0	+	.	gene_id "ENSMUSG00000094220.6"; transcript_id "ENSMUST00000183604.2"; gene_type "TR_V_gene"; gene_name "Trav6-3"; transcript_type "TR_V_gene"; transcript_name "Trav6-3-202"; exon_number 1; exon_id "ENSMUSE00001315477.2"; level 3; protein_id "ENSMUSP00000138968.2"; transcript_support_level "NA"; mgi_id "MGI:3649610"; tag "basic"; tag "appris_alternative_2"; havana_gene "OTTMUSG00000015160.1";
chr14	ENSEMBL	CDS	53667530	53667834	0	+	0	gene_id "ENSMUSG00000094220.6"; transcript_id "ENSMUST00000183604.2"; gene_type "TR_V_gene"; gene_name "Trav6-3"; transcript_type "TR_V_gene"; transcript_name "Trav6-3-202"; exon_number 1; exon_id "ENSMUSE00001315477.2"; level 3; protein_id "ENSMUSP00000138968.2"; transcript_support_level "NA"; mgi_id "MGI:3649610"; tag "basic"; tag "appris_alternative_2"; havana_gene "OTTMUSG00000015160.1";
chr14	HAVANA	exon	53667543	53667834	0	+	.	gene_id "ENSMUSG00000094220.6"; transcript_id "ENSMUST00000180549.3"; gene_type "TR_V_gene"; gene_name "Trav6-3"; transcript_type "TR_V_gene"; transcript_name "Trav6-3-201"; exon_number 2; exon_id "ENSMUSE00001168635.3"; level 2; protein_id "ENSMUSP00000137964.2"; transcript_support_level "NA"; mgi_id "MGI:3649610"; tag "mRNA_end_NF"; tag "cds_end_NF"; tag "Ensembl_canonical"; tag "GENCODE_Primary"; tag "appris_principal_5"; havana_gene "OTTMUSG00000015160.1"; havana_transcript "OTTMUST00000035959.1";
chr14	HAVANA	CDS	53667543	53667834	0	+	2	gene_id "ENSMUSG00000094220.6"; transcript_id "ENSMUST00000180549.3"; gene_type "TR_V_gene"; gene_name "Trav6-3"; transcript_type "TR_V_gene"; transcript_name "Trav6-3-201"; exon_number 2; exon_id "ENSMUSE00001168635.3"; level 2; protein_id "ENSMUSP00000137964.2"; transcript_support_level "NA"; mgi_id "MGI:3649610"; tag "mRNA_end_NF"; tag "cds_end_NF"; tag "Ensembl_canonical"; tag "GENCODE_Primary"; tag "appris_principal_5"; havana_gene "OTTMUSG00000015160.1"; havana_transcript "OTTMUST00000035959.1";
chr14	HAVANA	UTR	53680706	53680770	0	+	.	gene_id "ENSMUSG00000096908.4"; transcript_id "ENSMUST00000177622.4"; gene_type "TR_V_gene"; gene_name "Trav7-3"; transcript_type "TR_V_gene"; transcript_name "Trav7-3-201"; exon_number 1; exon_id "ENSMUSE00001011656.3"; level 2; protein_id "ENSMUSP00000137590.2"; transcript_support_level "NA"; mgi_id "MGI:3649556"; tag "mRNA_end_NF"; tag "cds_end_NF"; tag "basic"; tag "Ensembl_canonical"; tag "GENCODE_Primary"; tag "appris_principal_1"; havana_gene "OTTMUSG00000015158.1"; havana_transcript "OTTMUST00000035957.1";
chr14	HAVANA	exon	53680706	53680819	0	+	.	gene_id "ENSMUSG00000096908.4"; transcript_id "ENSMUST00000177622.4"; gene_type "TR_V_gene"; gene_name "Trav7-3"; transcript_type "TR_V_gene"; transcript_name "Trav7-3-201"; exon_number 1; exon_id "ENSMUSE00001011656.3"; level 2; protein_id "ENSMUSP00000137590.2"; transcript_support_level "NA"; mgi_id "MGI:3649556"; tag "mRNA_end_NF"; tag "cds_end_NF"; tag "basic"; tag "Ensembl_canonical"; tag "GENCODE_Primary"; tag "appris_principal_1"; havana_gene "OTTMUSG00000015158.1"; havana_transcript "OTTMUST00000035957.1";
chr14	HAVANA	gene	53680706	53681296	0	+	.	gene_id "ENSMUSG00000096908.4"; gene_type "TR_V_gene"; gene_name "Trav7-3"; level 2; mgi_id "MGI:3649556"; havana_gene "OTTMUSG00000015158.1";
chr14	HAVANA	transcript	53680706	53681296	0	+	.	gene_id "ENSMUSG00000096908.4"; transcript_id "ENSMUST00000177622.4"; gene_type "TR_V_gene"; gene_name "Trav7-3"; transcript_type "TR_V_gene"; transcript_name "Trav7-3-201"; level 2; protein_id "ENSMUSP00000137590.2"; transcript_support_level "NA"; mgi_id "MGI:3649556"; tag "mRNA_end_NF"; tag "cds_end_NF"; tag "basic"; tag "Ensembl_canonical"; tag "GENCODE_Primary"; tag "appris_principal_1"; havana_gene "OTTMUSG00000015158.1"; havana_transcript "OTTMUST00000035957.1";
chr14	HAVANA	start_codon	53680771	53680773	0	+	0	gene_id "ENSMUSG00000096908.4"; transcript_id "ENSMUST00000177622.4"; gene_type "TR_V_gene"; gene_name "Trav7-3"; transcript_type "TR_V_gene"; transcript_name "Trav7-3-201"; exon_number 1; exon_id "ENSMUSE00001011656.3"; level 2; protein_id "ENSMUSP00000137590.2"; transcript_support_level "NA"; mgi_id "MGI:3649556"; tag "mRNA_end_NF"; tag "cds_end_NF"; tag "basic"; tag "Ensembl_canonical"; tag "GENCODE_Primary"; tag "appris_principal_1"; havana_gene "OTTMUSG00000015158.1"; havana_transcript "OTTMUST00000035957.1";
chr14	HAVANA	CDS	53680771	53680819	0	+	0	gene_id "ENSMUSG00000096908.4"; transcript_id "ENSMUST00000177622.4"; gene_type "TR_V_gene"; gene_name "Trav7-3"; transcript_type "TR_V_gene"; transcript_name "Trav7-3-201"; exon_number 1; exon_id "ENSMUSE00001011656.3"; level 2; protein_id "ENSMUSP00000137590.2"; transcript_support_level "NA"; mgi_id "MGI:3649556"; tag "mRNA_end_NF"; tag "cds_end_NF"; tag "basic"; tag "Ensembl_canonical"; tag "GENCODE_Primary"; tag "appris_principal_1"; havana_gene "OTTMUSG00000015158.1"; havana_transcript "OTTMUST00000035957.1";
chr14	HAVANA	exon	53681009	53681296	0	+	.	gene_id "ENSMUSG00000096908.4"; transcript_id "ENSMUST00000177622.4"; gene_type "TR_V_gene"; gene_name "Trav7-3"; transcript_type "TR_V_gene"; transcript_name "Trav7-3-201"; exon_number 2; exon_id "ENSMUSE00001176788.3"; level 2; protein_id "ENSMUSP00000137590.2"; transcript_support_level "NA"; mgi_id "MGI:3649556"; tag "mRNA_end_NF"; tag "cds_end_NF"; tag "basic"; tag "Ensembl_canonical"; tag "GENCODE_Primary"; tag "appris_principal_1"; havana_gene "OTTMUSG00000015158.1"; havana_transcript "OTTMUST00000035957.1";
chr14	HAVANA	CDS	53681009	53681296	0	+	2	gene_id "ENSMUSG00000096908.4"; transcript_id "ENSMUST00000177622.4"; gene_type "TR_V_gene"; gene_name "Trav7-3"; transcript_type "TR_V_gene"; transcript_name "Trav7-3-201"; exon_number 2; exon_id "ENSMUSE00001176788.3"; level 2; protein_id "ENSMUSP00000137590.2"; transcript_support_level "NA"; mgi_id "MGI:3649556"; tag "mRNA_end_NF"; tag "cds_end_NF"; tag "basic"; tag "Ensembl_canonical"; tag "GENCODE_Primary"; tag "appris_principal_1"; havana_gene "OTTMUSG00000015158.1"; havana_transcript "OTTMUST00000035957.1";
chr14	HAVANA	UTR	53691753	53691783	0	+	.	gene_id "ENSMUSG00000094468.7"; transcript_id "ENSMUST00000180711.3"; gene_type "TR_V_gene"; gene_name "Trav6-4"; transcript_type "TR_V_gene"; transcript_name "Trav6-4-201"; exon_number 1; exon_id "ENSMUSE00001204086.2"; level 2; protein_id "ENSMUSP00000137807.2"; transcript_support_level "NA"; mgi_id "MGI:3702153"; tag "mRNA_end_NF"; tag "cds_end_NF"; tag "basic"; tag "Ensembl_canonical"; tag "GENCODE_Primary"; tag "appris_principal_1"; havana_gene "OTTMUSG00000015157.1"; havana_transcript "OTTMUST00000035956.1";
chr14	HAVANA	exon	53691753	53691832	0	+	.	gene_id "ENSMUSG00000094468.7"; transcript_id "ENSMUST00000180711.3"; gene_type "TR_V_gene"; gene_name "Trav6-4"; transcript_type "TR_V_gene"; transcript_name "Trav6-4-201"; exon_number 1; exon_id "ENSMUSE00001204086.2"; level 2; protein_id "ENSMUSP00000137807.2"; transcript_support_level "NA"; mgi_id "MGI:3702153"; tag "mRNA_end_NF"; tag "cds_end_NF"; tag "basic"; tag "Ensembl_canonical"; tag "GENCODE_Primary"; tag "appris_principal_1"; havana_gene "OTTMUSG00000015157.1"; havana_transcript "OTTMUST00000035956.1";
chr14	HAVANA	gene	53691753	53692241	0	+	.	gene_id "ENSMUSG00000094468.7"; gene_type "TR_V_gene"; gene_name "Trav6-4"; level 2; mgi_id "MGI:3702153"; havana_gene "OTTMUSG00000015157.1";
chr14	HAVANA	transcript	53691753	53692241	0	+	.	gene_id "ENSMUSG00000094468.7"; transcript_id "ENSMUST00000180711.3"; gene_type "TR_V_gene"; gene_name "Trav6-4"; transcript_type "TR_V_gene"; transcript_name "Trav6-4-201"; level 2; protein_id "ENSMUSP00000137807.2"; transcript_support_level "NA"; mgi_id "MGI:3702153"; tag "mRNA_end_NF"; tag "cds_end_NF"; tag "basic"; tag "Ensembl_canonical"; tag "GENCODE_Primary"; tag "appris_principal_1"; havana_gene "OTTMUSG00000015157.1"; havana_transcript "OTTMUST00000035956.1";
chr14	HAVANA	start_codon	53691784	53691786	0	+	0	gene_id "ENSMUSG00000094468.7"; transcript_id "ENSMUST00000180711.3"; gene_type "TR_V_gene"; gene_name "Trav6-4"; transcript_type "TR_V_gene"; transcript_name "Trav6-4-201"; exon_number 1; exon_id "ENSMUSE00001204086.2"; level 2; protein_id "ENSMUSP00000137807.2"; transcript_support_level "NA"; mgi_id "MGI:3702153"; tag "mRNA_end_NF"; tag "cds_end_NF"; tag "basic"; tag "Ensembl_canonical"; tag "GENCODE_Primary"; tag "appris_principal_1"; havana_gene "OTTMUSG00000015157.1"; havana_transcript "OTTMUST00000035956.1";
chr14	HAVANA	CDS	53691784	53691832	0	+	0	gene_id "ENSMUSG00000094468.7"; transcript_id "ENSMUST00000180711.3"; gene_type "TR_V_gene"; gene_name "Trav6-4"; transcript_type "TR_V_gene"; transcript_name "Trav6-4-201"; exon_number 1; exon_id "ENSMUSE00001204086.2"; level 2; protein_id "ENSMUSP00000137807.2"; transcript_support_level "NA"; mgi_id "MGI:3702153"; tag "mRNA_end_NF"; tag "cds_end_NF"; tag "basic"; tag "Ensembl_canonical"; tag "GENCODE_Primary"; tag "appris_principal_1"; havana_gene "OTTMUSG00000015157.1"; havana_transcript "OTTMUST00000035956.1";
chr14	HAVANA	exon	53691944	53692241	0	+	.	gene_id "ENSMUSG00000094468.7"; transcript_id "ENSMUST00000180711.3"; gene_type "TR_V_gene"; gene_name "Trav6-4"; transcript_type "TR_V_gene"; transcript_name "Trav6-4-201"; exon_number 2; exon_id "ENSMUSE00001131275.3"; level 2; protein_id "ENSMUSP00000137807.2"; transcript_support_level "NA"; mgi_id "MGI:3702153"; tag "mRNA_end_NF"; tag "cds_end_NF"; tag "basic"; tag "Ensembl_canonical"; tag "GENCODE_Primary"; tag "appris_principal_1"; havana_gene "OTTMUSG00000015157.1"; havana_transcript "OTTMUST00000035956.1";
chr14	HAVANA	CDS	53691944	53692241	0	+	2	gene_id "ENSMUSG00000094468.7"; transcript_id "ENSMUST00000180711.3"; gene_type "TR_V_gene"; gene_name "Trav6-4"; transcript_type "TR_V_gene"; transcript_name "Trav6-4-201"; exon_number 2; exon_id "ENSMUSE00001131275.3"; level 2; protein_id "ENSMUSP00000137807.2"; transcript_support_level "NA"; mgi_id "MGI:3702153"; tag "mRNA_end_NF"; tag "cds_end_NF"; tag "basic"; tag "Ensembl_canonical"; tag "GENCODE_Primary"; tag "appris_principal_1"; havana_gene "OTTMUSG00000015157.1"; havana_transcript "OTTMUST00000035956.1";
chr14	HAVANA	UTR	53698556	53698665	0	+	.	gene_id "ENSMUSG00000094766.4"; transcript_id "ENSMUST00000181728.3"; gene_type "TR_V_gene"; gene_name "Trav7-4"; transcript_type "TR_V_gene"; transcript_name "Trav7-4-201"; exon_number 1; exon_id "ENSMUSE00001078866.3"; level 2; protein_id "ENSMUSP00000137912.2"; transcript_support_level "NA"; mgi_id "MGI:3649611"; tag "mRNA_end_NF"; tag "cds_end_NF"; tag "basic"; tag "Ensembl_canonical"; tag "GENCODE_Primary"; tag "appris_principal_1"; havana_gene "OTTMUSG00000015161.1"; havana_transcript "OTTMUST00000035960.1";
chr14	HAVANA	exon	53698556	53698714	0	+	.	gene_id "ENSMUSG00000094766.4"; transcript_id "ENSMUST00000181728.3"; gene_type "TR_V_gene"; gene_name "Trav7-4"; transcript_type "TR_V_gene"; transcript_name "Trav7-4-201"; exon_number 1; exon_id "ENSMUSE00001078866.3"; level 2; protein_id "ENSMUSP00000137912.2"; transcript_support_level "NA"; mgi_id "MGI:3649611"; tag "mRNA_end_NF"; tag "cds_end_NF"; tag "basic"; tag "Ensembl_canonical"; tag "GENCODE_Primary"; tag "appris_principal_1"; havana_gene "OTTMUSG00000015161.1"; havana_transcript "OTTMUST00000035960.1";
chr14	HAVANA	gene	53698556	53699195	0	+	.	gene_id "ENSMUSG00000094766.4"; gene_type "TR_V_gene"; gene_name "Trav7-4"; level 2; mgi_id "MGI:3649611"; havana_gene "OTTMUSG00000015161.1";
chr14	HAVANA	transcript	53698556	53699195	0	+	.	gene_id "ENSMUSG00000094766.4"; transcript_id "ENSMUST00000181728.3"; gene_type "TR_V_gene"; gene_name "Trav7-4"; transcript_type "TR_V_gene"; transcript_name "Trav7-4-201"; level 2; protein_id "ENSMUSP00000137912.2"; transcript_support_level "NA"; mgi_id "MGI:3649611"; tag "mRNA_end_NF"; tag "cds_end_NF"; tag "basic"; tag "Ensembl_canonical"; tag "GENCODE_Primary"; tag "appris_principal_1"; havana_gene "OTTMUSG00000015161.1"; havana_transcript "OTTMUST00000035960.1";
chr14	HAVANA	start_codon	53698666	53698668	0	+	0	gene_id "ENSMUSG00000094766.4"; transcript_id "ENSMUST00000181728.3"; gene_type "TR_V_gene"; gene_name "Trav7-4"; transcript_type "TR_V_gene"; transcript_name "Trav7-4-201"; exon_number 1; exon_id "ENSMUSE00001078866.3"; level 2; protein_id "ENSMUSP00000137912.2"; transcript_support_level "NA"; mgi_id "MGI:3649611"; tag "mRNA_end_NF"; tag "cds_end_NF"; tag "basic"; tag "Ensembl_canonical"; tag "GENCODE_Primary"; tag "appris_principal_1"; havana_gene "OTTMUSG00000015161.1"; havana_transcript "OTTMUST00000035960.1";
chr14	HAVANA	CDS	53698666	53698714	0	+	0	gene_id "ENSMUSG00000094766.4"; transcript_id "ENSMUST00000181728.3"; gene_type "TR_V_gene"; gene_name "Trav7-4"; transcript_type "TR_V_gene"; transcript_name "Trav7-4-201"; exon_number 1; exon_id "ENSMUSE00001078866.3"; level 2; protein_id "ENSMUSP00000137912.2"; transcript_support_level "NA"; mgi_id "MGI:3649611"; tag "mRNA_end_NF"; tag "cds_end_NF"; tag "basic"; tag "Ensembl_canonical"; tag "GENCODE_Primary"; tag "appris_principal_1"; havana_gene "OTTMUSG00000015161.1"; havana_transcript "OTTMUST00000035960.1";
chr14	HAVANA	exon	53698904	53699195	0	+	.	gene_id "ENSMUSG00000094766.4"; transcript_id "ENSMUST00000181728.3"; gene_type "TR_V_gene"; gene_name "Trav7-4"; transcript_type "TR_V_gene"; transcript_name "Trav7-4-201"; exon_number 2; exon_id "ENSMUSE00001130074.3"; level 2; protein_id "ENSMUSP00000137912.2"; transcript_support_level "NA"; mgi_id "MGI:3649611"; tag "mRNA_end_NF"; tag "cds_end_NF"; tag "basic"; tag "Ensembl_canonical"; tag "GENCODE_Primary"; tag "appris_principal_1"; havana_gene "OTTMUSG00000015161.1"; havana_transcript "OTTMUST00000035960.1";
chr14	HAVANA	CDS	53698904	53699195	0	+	2	gene_id "ENSMUSG00000094766.4"; transcript_id "ENSMUST00000181728.3"; gene_type "TR_V_gene"; gene_name "Trav7-4"; transcript_type "TR_V_gene"; transcript_name "Trav7-4-201"; exon_number 2; exon_id "ENSMUSE00001130074.3"; level 2; protein_id "ENSMUSP00000137912.2"; transcript_support_level "NA"; mgi_id "MGI:3649611"; tag "mRNA_end_NF"; tag "cds_end_NF"; tag "basic"; tag "Ensembl_canonical"; tag "GENCODE_Primary"; tag "appris_principal_1"; havana_gene "OTTMUSG00000015161.1"; havana_transcript "OTTMUST00000035960.1";
chr14	HAVANA	gene	53703536	53704285	0	+	.	gene_id "ENSMUSG00000105666.2"; gene_type "processed_pseudogene"; gene_name "Gm18711"; level 2; mgi_id "MGI:5010896"; havana_gene "OTTMUSG00000053924.1";
chr14	HAVANA	transcript	53703536	53704285	0	+	.	gene_id "ENSMUSG00000105666.2"; transcript_id "ENSMUST00000199341.2"; gene_type "processed_pseudogene"; gene_name "Gm18711"; transcript_type "processed_pseudogene"; transcript_name "Gm18711-201"; level 2; transcript_support_level "NA"; mgi_id "MGI:5010896"; ont "PGO:0000004"; tag "basic"; tag "Ensembl_canonical"; tag "GENCODE_Primary"; havana_gene "OTTMUSG00000053924.1"; havana_transcript "OTTMUST00000134128.1";
chr14	HAVANA	exon	53703536	53704285	0	+	.	gene_id "ENSMUSG00000105666.2"; transcript_id "ENSMUST00000199341.2"; gene_type "processed_pseudogene"; gene_name "Gm18711"; transcript_type "processed_pseudogene"; transcript_name "Gm18711-201"; exon_number 1; exon_id "ENSMUSE00001354967.2"; level 2; transcript_support_level "NA"; mgi_id "MGI:5010896"; ont "PGO:0000004"; tag "basic"; tag "Ensembl_canonical"; tag "GENCODE_Primary"; havana_gene "OTTMUSG00000053924.1"; havana_transcript "OTTMUST00000134128.1";
chr14	sragcm37_es	exon	53706525	53707010	0.00559207419693428	+	.	gene_id "ENSMUSG00000076831.4"; transcript_id "ENSMUSG00000076831.4_tx_2"; exon_id "chr14_53706525_53707010_+"; exonnum "1"; txlen "771";
chr14	HAVANA	start_codon	53707213	53707215	0	+	0	gene_id "ENSMUSG00000076831.4"; transcript_id "ENSMUST00000103643.4"; gene_type "TR_V_gene"; gene_name "Trav8-1"; transcript_type "TR_V_gene"; transcript_name "Trav8-1-201"; exon_number 1; exon_id "ENSMUSE00000663752.2"; level 2; protein_id "ENSMUSP00000100420.3"; transcript_support_level "NA"; mgi_id "MGI:3649608"; tag "mRNA_end_NF"; tag "cds_end_NF"; tag "basic"; tag "Ensembl_canonical"; tag "GENCODE_Primary"; tag "appris_principal_1"; havana_gene "OTTMUSG00000015162.1"; havana_transcript "OTTMUST00000035961.1";
chr14	HAVANA	exon	53707213	53707255	0	+	.	gene_id "ENSMUSG00000076831.4"; transcript_id "ENSMUST00000103643.4"; gene_type "TR_V_gene"; gene_name "Trav8-1"; transcript_type "TR_V_gene"; transcript_name "Trav8-1-201"; exon_number 1; exon_id "ENSMUSE00000663752.2"; level 2; protein_id "ENSMUSP00000100420.3"; transcript_support_level "NA"; mgi_id "MGI:3649608"; tag "mRNA_end_NF"; tag "cds_end_NF"; tag "basic"; tag "Ensembl_canonical"; tag "GENCODE_Primary"; tag "appris_principal_1"; havana_gene "OTTMUSG00000015162.1"; havana_transcript "OTTMUST00000035961.1";
chr14	HAVANA	CDS	53707213	53707255	0	+	0	gene_id "ENSMUSG00000076831.4"; transcript_id "ENSMUST00000103643.4"; gene_type "TR_V_gene"; gene_name "Trav8-1"; transcript_type "TR_V_gene"; transcript_name "Trav8-1-201"; exon_number 1; exon_id "ENSMUSE00000663752.2"; level 2; protein_id "ENSMUSP00000100420.3"; transcript_support_level "NA"; mgi_id "MGI:3649608"; tag "mRNA_end_NF"; tag "cds_end_NF"; tag "basic"; tag "Ensembl_canonical"; tag "GENCODE_Primary"; tag "appris_principal_1"; havana_gene "OTTMUSG00000015162.1"; havana_transcript "OTTMUST00000035961.1";
chr14	HAVANA	gene	53707213	53707689	0	+	.	gene_id "ENSMUSG00000076831.4"; gene_type "TR_V_gene"; gene_name "Trav8-1"; level 2; mgi_id "MGI:3649608"; havana_gene "OTTMUSG00000015162.1";
chr14	HAVANA	transcript	53707213	53707689	0	+	.	gene_id "ENSMUSG00000076831.4"; transcript_id "ENSMUST00000103643.4"; gene_type "TR_V_gene"; gene_name "Trav8-1"; transcript_type "TR_V_gene"; transcript_name "Trav8-1-201"; level 2; protein_id "ENSMUSP00000100420.3"; transcript_support_level "NA"; mgi_id "MGI:3649608"; tag "mRNA_end_NF"; tag "cds_end_NF"; tag "basic"; tag "Ensembl_canonical"; tag "GENCODE_Primary"; tag "appris_principal_1"; havana_gene "OTTMUSG00000015162.1"; havana_transcript "OTTMUST00000035961.1";
chr14	HAVANA	exon	53707405	53707689	0	+	.	gene_id "ENSMUSG00000076831.4"; transcript_id "ENSMUST00000103643.4"; gene_type "TR_V_gene"; gene_name "Trav8-1"; transcript_type "TR_V_gene"; transcript_name "Trav8-1-201"; exon_number 2; exon_id "ENSMUSE00001004329.3"; level 2; protein_id "ENSMUSP00000100420.3"; transcript_support_level "NA"; mgi_id "MGI:3649608"; tag "mRNA_end_NF"; tag "cds_end_NF"; tag "basic"; tag "Ensembl_canonical"; tag "GENCODE_Primary"; tag "appris_principal_1"; havana_gene "OTTMUSG00000015162.1"; havana_transcript "OTTMUST00000035961.1";
chr14	HAVANA	CDS	53707405	53707689	0	+	2	gene_id "ENSMUSG00000076831.4"; transcript_id "ENSMUST00000103643.4"; gene_type "TR_V_gene"; gene_name "Trav8-1"; transcript_type "TR_V_gene"; transcript_name "Trav8-1-201"; exon_number 2; exon_id "ENSMUSE00001004329.3"; level 2; protein_id "ENSMUSP00000100420.3"; transcript_support_level "NA"; mgi_id "MGI:3649608"; tag "mRNA_end_NF"; tag "cds_end_NF"; tag "basic"; tag "Ensembl_canonical"; tag "GENCODE_Primary"; tag "appris_principal_1"; havana_gene "OTTMUSG00000015162.1"; havana_transcript "OTTMUST00000035961.1";
chr14	ENSEMBL_gcm37	exon	53707405	53707689	0.00559207419693428	+	.	gene_id "ENSMUSG00000076831.4"; transcript_id "ENSMUSG00000076831.4_tx_2"; exon_id "chr14_53707405_53707689_+"; exonnum "2"; txlen "771";
chr14	sragcm37_es	exon	53718541	53718580	0.0304576081742934	+	.	gene_id "ENSMUSG00000096149.6"; transcript_id "ENSMUSG00000096149.6_tx_1"; exon_id "chr14_53718541_53718580_+"; exonnum "1"; txlen "590";
chr14	sragcm37_es	exon	53718541	53718580	0.0129214095284881	+	.	gene_id "ENSMUSG00000096149.6"; transcript_id "ENSMUSG00000096149.6_tx_2"; exon_id "chr14_53718541_53718580_+"; exonnum "1"; txlen "533";
chr14	HAVANA	UTR	53725502	53725562	0	+	.	gene_id "ENSMUSG00000096900.4"; transcript_id "ENSMUST00000103581.6"; gene_type "TR_V_gene"; gene_name "Trav9-1"; transcript_type "TR_V_gene"; transcript_name "Trav9-1-201"; exon_number 1; exon_id "ENSMUSE00000973777.3"; level 2; protein_id "ENSMUSP00000100358.5"; transcript_support_level "NA"; mgi_id "MGI:3650356"; tag "mRNA_end_NF"; tag "cds_end_NF"; tag "basic"; tag "Ensembl_canonical"; tag "GENCODE_Primary"; tag "appris_principal_1"; havana_gene "OTTMUSG00000015159.1"; havana_transcript "OTTMUST00000035958.1";
chr14	HAVANA	exon	53725502	53725608	0	+	.	gene_id "ENSMUSG00000096900.4"; transcript_id "ENSMUST00000103581.6"; gene_type "TR_V_gene"; gene_name "Trav9-1"; transcript_type "TR_V_gene"; transcript_name "Trav9-1-201"; exon_number 1; exon_id "ENSMUSE00000973777.3"; level 2; protein_id "ENSMUSP00000100358.5"; transcript_support_level "NA"; mgi_id "MGI:3650356"; tag "mRNA_end_NF"; tag "cds_end_NF"; tag "basic"; tag "Ensembl_canonical"; tag "GENCODE_Primary"; tag "appris_principal_1"; havana_gene "OTTMUSG00000015159.1"; havana_transcript "OTTMUST00000035958.1";
chr14	HAVANA	gene	53725502	53726024	0	+	.	gene_id "ENSMUSG00000096900.4"; gene_type "TR_V_gene"; gene_name "Trav9-1"; level 2; mgi_id "MGI:3650356"; havana_gene "OTTMUSG00000015159.1";
chr14	HAVANA	transcript	53725502	53726024	0	+	.	gene_id "ENSMUSG00000096900.4"; transcript_id "ENSMUST00000103581.6"; gene_type "TR_V_gene"; gene_name "Trav9-1"; transcript_type "TR_V_gene"; transcript_name "Trav9-1-201"; level 2; protein_id "ENSMUSP00000100358.5"; transcript_support_level "NA"; mgi_id "MGI:3650356"; tag "mRNA_end_NF"; tag "cds_end_NF"; tag "basic"; tag "Ensembl_canonical"; tag "GENCODE_Primary"; tag "appris_principal_1"; havana_gene "OTTMUSG00000015159.1"; havana_transcript "OTTMUST00000035958.1";
chr14	HAVANA	start_codon	53725563	53725565	0	+	0	gene_id "ENSMUSG00000096900.4"; transcript_id "ENSMUST00000103581.6"; gene_type "TR_V_gene"; gene_name "Trav9-1"; transcript_type "TR_V_gene"; transcript_name "Trav9-1-201"; exon_number 1; exon_id "ENSMUSE00000973777.3"; level 2; protein_id "ENSMUSP00000100358.5"; transcript_support_level "NA"; mgi_id "MGI:3650356"; tag "mRNA_end_NF"; tag "cds_end_NF"; tag "basic"; tag "Ensembl_canonical"; tag "GENCODE_Primary"; tag "appris_principal_1"; havana_gene "OTTMUSG00000015159.1"; havana_transcript "OTTMUST00000035958.1";
chr14	HAVANA	CDS	53725563	53725608	0	+	0	gene_id "ENSMUSG00000096900.4"; transcript_id "ENSMUST00000103581.6"; gene_type "TR_V_gene"; gene_name "Trav9-1"; transcript_type "TR_V_gene"; transcript_name "Trav9-1-201"; exon_number 1; exon_id "ENSMUSE00000973777.3"; level 2; protein_id "ENSMUSP00000100358.5"; transcript_support_level "NA"; mgi_id "MGI:3650356"; tag "mRNA_end_NF"; tag "cds_end_NF"; tag "basic"; tag "Ensembl_canonical"; tag "GENCODE_Primary"; tag "appris_principal_1"; havana_gene "OTTMUSG00000015159.1"; havana_transcript "OTTMUST00000035958.1";
chr14	HAVANA	exon	53725734	53726024	0	+	.	gene_id "ENSMUSG00000096900.4"; transcript_id "ENSMUST00000103581.6"; gene_type "TR_V_gene"; gene_name "Trav9-1"; transcript_type "TR_V_gene"; transcript_name "Trav9-1-201"; exon_number 2; exon_id "ENSMUSE00001095577.3"; level 2; protein_id "ENSMUSP00000100358.5"; transcript_support_level "NA"; mgi_id "MGI:3650356"; tag "mRNA_end_NF"; tag "cds_end_NF"; tag "basic"; tag "Ensembl_canonical"; tag "GENCODE_Primary"; tag "appris_principal_1"; havana_gene "OTTMUSG00000015159.1"; havana_transcript "OTTMUST00000035958.1";
chr14	HAVANA	CDS	53725734	53726024	0	+	2	gene_id "ENSMUSG00000096900.4"; transcript_id "ENSMUST00000103581.6"; gene_type "TR_V_gene"; gene_name "Trav9-1"; transcript_type "TR_V_gene"; transcript_name "Trav9-1-201"; exon_number 2; exon_id "ENSMUSE00001095577.3"; level 2; protein_id "ENSMUSP00000100358.5"; transcript_support_level "NA"; mgi_id "MGI:3650356"; tag "mRNA_end_NF"; tag "cds_end_NF"; tag "basic"; tag "Ensembl_canonical"; tag "GENCODE_Primary"; tag "appris_principal_1"; havana_gene "OTTMUSG00000015159.1"; havana_transcript "OTTMUST00000035958.1";
chr14	sragcm37_mid	exon	53728241	53728441	0.0304576081742934	+	.	gene_id "ENSMUSG00000096149.6"; transcript_id "ENSMUSG00000096149.6_tx_1"; exon_id "chr14_53728241_53728441_+"; exonnum "2"; txlen "590";
chr14	sragcm37_mid	exon	53728241	53728441	0.0129214095284881	+	.	gene_id "ENSMUSG00000096149.6"; transcript_id "ENSMUSG00000096149.6_tx_2"; exon_id "chr14_53728241_53728441_+"; exonnum "2"; txlen "533";
chr14	HAVANA	UTR	53728572	53728608	0	+	.	gene_id "ENSMUSG00000096149.6"; transcript_id "ENSMUST00000181210.3"; gene_type "TR_V_gene"; gene_name "Trav6-5"; transcript_type "TR_V_gene"; transcript_name "Trav6-5-201"; exon_number 1; exon_id "ENSMUSE00001148533.2"; level 2; protein_id "ENSMUSP00000137814.2"; transcript_support_level "NA"; mgi_id "MGI:3649609"; tag "mRNA_end_NF"; tag "cds_end_NF"; tag "Ensembl_canonical"; tag "GENCODE_Primary"; tag "appris_principal_5"; havana_gene "OTTMUSG00000015163.1"; havana_transcript "OTTMUST00000035962.1";
chr14	HAVANA	exon	53728572	53728654	0	+	.	gene_id "ENSMUSG00000096149.6"; transcript_id "ENSMUST00000181210.3"; gene_type "TR_V_gene"; gene_name "Trav6-5"; transcript_type "TR_V_gene"; transcript_name "Trav6-5-201"; exon_number 1; exon_id "ENSMUSE00001148533.2"; level 2; protein_id "ENSMUSP00000137814.2"; transcript_support_level "NA"; mgi_id "MGI:3649609"; tag "mRNA_end_NF"; tag "cds_end_NF"; tag "Ensembl_canonical"; tag "GENCODE_Primary"; tag "appris_principal_5"; havana_gene "OTTMUSG00000015163.1"; havana_transcript "OTTMUST00000035962.1";
chr14	HAVANA	gene	53728572	53729079	0	+	.	gene_id "ENSMUSG00000096149.6"; gene_type "TR_V_gene"; gene_name "Trav6-5"; level 2; mgi_id "MGI:3649609"; havana_gene "OTTMUSG00000015163.1";
chr14	HAVANA	transcript	53728572	53729079	0	+	.	gene_id "ENSMUSG00000096149.6"; transcript_id "ENSMUST00000181210.3"; gene_type "TR_V_gene"; gene_name "Trav6-5"; transcript_type "TR_V_gene"; transcript_name "Trav6-5-201"; level 2; protein_id "ENSMUSP00000137814.2"; transcript_support_level "NA"; mgi_id "MGI:3649609"; tag "mRNA_end_NF"; tag "cds_end_NF"; tag "Ensembl_canonical"; tag "GENCODE_Primary"; tag "appris_principal_5"; havana_gene "OTTMUSG00000015163.1"; havana_transcript "OTTMUST00000035962.1";
chr14	sragcm37_mid	exon	53728598	53728654	0.0304576081742934	+	.	gene_id "ENSMUSG00000096149.6"; transcript_id "ENSMUSG00000096149.6_tx_1"; exon_id "chr14_53728598_53728654_+"; exonnum "3"; txlen "590";
chr14	HAVANA	start_codon	53728609	53728611	0	+	0	gene_id "ENSMUSG00000096149.6"; transcript_id "ENSMUST00000181210.3"; gene_type "TR_V_gene"; gene_name "Trav6-5"; transcript_type "TR_V_gene"; transcript_name "Trav6-5-201"; exon_number 1; exon_id "ENSMUSE00001148533.2"; level 2; protein_id "ENSMUSP00000137814.2"; transcript_support_level "NA"; mgi_id "MGI:3649609"; tag "mRNA_end_NF"; tag "cds_end_NF"; tag "Ensembl_canonical"; tag "GENCODE_Primary"; tag "appris_principal_5"; havana_gene "OTTMUSG00000015163.1"; havana_transcript "OTTMUST00000035962.1";
chr14	ENSEMBL	start_codon	53728609	53728611	0	+	0	gene_id "ENSMUSG00000096149.6"; transcript_id "ENSMUST00000183488.2"; gene_type "TR_V_gene"; gene_name "Trav6-5"; transcript_type "TR_V_gene"; transcript_name "Trav6-5-202"; exon_number 1; exon_id "ENSMUSE00001315469.2"; level 3; protein_id "ENSMUSP00000139176.2"; transcript_support_level "NA"; mgi_id "MGI:3649609"; tag "basic"; tag "appris_alternative_2"; havana_gene "OTTMUSG00000015163.1";
chr14	HAVANA	CDS	53728609	53728654	0	+	0	gene_id "ENSMUSG00000096149.6"; transcript_id "ENSMUST00000181210.3"; gene_type "TR_V_gene"; gene_name "Trav6-5"; transcript_type "TR_V_gene"; transcript_name "Trav6-5-201"; exon_number 1; exon_id "ENSMUSE00001148533.2"; level 2; protein_id "ENSMUSP00000137814.2"; transcript_support_level "NA"; mgi_id "MGI:3649609"; tag "mRNA_end_NF"; tag "cds_end_NF"; tag "Ensembl_canonical"; tag "GENCODE_Primary"; tag "appris_principal_5"; havana_gene "OTTMUSG00000015163.1"; havana_transcript "OTTMUST00000035962.1";
chr14	ENSEMBL	exon	53728609	53728654	0	+	.	gene_id "ENSMUSG00000096149.6"; transcript_id "ENSMUST00000183488.2"; gene_type "TR_V_gene"; gene_name "Trav6-5"; transcript_type "TR_V_gene"; transcript_name "Trav6-5-202"; exon_number 1; exon_id "ENSMUSE00001315469.2"; level 3; protein_id "ENSMUSP00000139176.2"; transcript_support_level "NA"; mgi_id "MGI:3649609"; tag "basic"; tag "appris_alternative_2"; havana_gene "OTTMUSG00000015163.1";
chr14	ENSEMBL	CDS	53728609	53728654	0	+	0	gene_id "ENSMUSG00000096149.6"; transcript_id "ENSMUST00000183488.2"; gene_type "TR_V_gene"; gene_name "Trav6-5"; transcript_type "TR_V_gene"; transcript_name "Trav6-5-202"; exon_number 1; exon_id "ENSMUSE00001315469.2"; level 3; protein_id "ENSMUSP00000139176.2"; transcript_support_level "NA"; mgi_id "MGI:3649609"; tag "basic"; tag "appris_alternative_2"; havana_gene "OTTMUSG00000015163.1";
chr14	ENSEMBL	transcript	53728609	53729079	0	+	.	gene_id "ENSMUSG00000096149.6"; transcript_id "ENSMUST00000183488.2"; gene_type "TR_V_gene"; gene_name "Trav6-5"; transcript_type "TR_V_gene"; transcript_name "Trav6-5-202"; level 3; protein_id "ENSMUSP00000139176.2"; transcript_support_level "NA"; mgi_id "MGI:3649609"; tag "basic"; tag "appris_alternative_2"; havana_gene "OTTMUSG00000015163.1";
chr14	HAVANA	exon	53728788	53729079	0	+	.	gene_id "ENSMUSG00000096149.6"; transcript_id "ENSMUST00000181210.3"; gene_type "TR_V_gene"; gene_name "Trav6-5"; transcript_type "TR_V_gene"; transcript_name "Trav6-5-201"; exon_number 2; exon_id "ENSMUSE00001161628.3"; level 2; protein_id "ENSMUSP00000137814.2"; transcript_support_level "NA"; mgi_id "MGI:3649609"; tag "mRNA_end_NF"; tag "cds_end_NF"; tag "Ensembl_canonical"; tag "GENCODE_Primary"; tag "appris_principal_5"; havana_gene "OTTMUSG00000015163.1"; havana_transcript "OTTMUST00000035962.1";
chr14	HAVANA	CDS	53728788	53729079	0	+	2	gene_id "ENSMUSG00000096149.6"; transcript_id "ENSMUST00000181210.3"; gene_type "TR_V_gene"; gene_name "Trav6-5"; transcript_type "TR_V_gene"; transcript_name "Trav6-5-201"; exon_number 2; exon_id "ENSMUSE00001161628.3"; level 2; protein_id "ENSMUSP00000137814.2"; transcript_support_level "NA"; mgi_id "MGI:3649609"; tag "mRNA_end_NF"; tag "cds_end_NF"; tag "Ensembl_canonical"; tag "GENCODE_Primary"; tag "appris_principal_5"; havana_gene "OTTMUSG00000015163.1"; havana_transcript "OTTMUST00000035962.1";
chr14	ENSEMBL_gcm37	exon	53728788	53729079	0.0304576081742934	+	.	gene_id "ENSMUSG00000096149.6"; transcript_id "ENSMUSG00000096149.6_tx_1"; exon_id "chr14_53728788_53729079_+"; exonnum "4"; txlen "590";
chr14	ENSEMBL_gcm37	exon	53728788	53729079	0.0129214095284881	+	.	gene_id "ENSMUSG00000096149.6"; transcript_id "ENSMUSG00000096149.6_tx_2"; exon_id "chr14_53728788_53729079_+"; exonnum "3"; txlen "533";
chr14	ENSEMBL	exon	53728791	53729079	0	+	.	gene_id "ENSMUSG00000096149.6"; transcript_id "ENSMUST00000183488.2"; gene_type "TR_V_gene"; gene_name "Trav6-5"; transcript_type "TR_V_gene"; transcript_name "Trav6-5-202"; exon_number 2; exon_id "ENSMUSE00001315925.2"; level 3; protein_id "ENSMUSP00000139176.2"; transcript_support_level "NA"; mgi_id "MGI:3649609"; tag "basic"; tag "appris_alternative_2"; havana_gene "OTTMUSG00000015163.1";
chr14	ENSEMBL	CDS	53728791	53729079	0	+	2	gene_id "ENSMUSG00000096149.6"; transcript_id "ENSMUST00000183488.2"; gene_type "TR_V_gene"; gene_name "Trav6-5"; transcript_type "TR_V_gene"; transcript_name "Trav6-5-202"; exon_number 2; exon_id "ENSMUSE00001315925.2"; level 3; protein_id "ENSMUSP00000139176.2"; transcript_support_level "NA"; mgi_id "MGI:3649609"; tag "basic"; tag "appris_alternative_2"; havana_gene "OTTMUSG00000015163.1";
chr14	HAVANA	UTR	53743184	53743246	0	+	.	gene_id "ENSMUSG00000096551.3"; transcript_id "ENSMUST00000103583.5"; gene_type "TR_V_gene"; gene_name "Trav10"; transcript_type "TR_V_gene"; transcript_name "Trav10-201"; exon_number 1; exon_id "ENSMUSE00001030433.3"; level 2; protein_id "ENSMUSP00000100360.4"; transcript_support_level "NA"; mgi_id "MGI:3704132"; tag "upstream_ATG"; tag "mRNA_end_NF"; tag "cds_end_NF"; tag "basic"; tag "Ensembl_canonical"; tag "GENCODE_Primary"; tag "appris_principal_1"; havana_gene "OTTMUSG00000053925.1"; havana_transcript "OTTMUST00000134129.1";
chr14	HAVANA	exon	53743184	53743298	0	+	.	gene_id "ENSMUSG00000096551.3"; transcript_id "ENSMUST00000103583.5"; gene_type "TR_V_gene"; gene_name "Trav10"; transcript_type "TR_V_gene"; transcript_name "Trav10-201"; exon_number 1; exon_id "ENSMUSE00001030433.3"; level 2; protein_id "ENSMUSP00000100360.4"; transcript_support_level "NA"; mgi_id "MGI:3704132"; tag "upstream_ATG"; tag "mRNA_end_NF"; tag "cds_end_NF"; tag "basic"; tag "Ensembl_canonical"; tag "GENCODE_Primary"; tag "appris_principal_1"; havana_gene "OTTMUSG00000053925.1"; havana_transcript "OTTMUST00000134129.1";
chr14	HAVANA	gene	53743184	53743743	0	+	.	gene_id "ENSMUSG00000096551.3"; gene_type "TR_V_gene"; gene_name "Trav10"; level 2; mgi_id "MGI:3704132"; havana_gene "OTTMUSG00000053925.1";
chr14	HAVANA	transcript	53743184	53743743	0	+	.	gene_id "ENSMUSG00000096551.3"; transcript_id "ENSMUST00000103583.5"; gene_type "TR_V_gene"; gene_name "Trav10"; transcript_type "TR_V_gene"; transcript_name "Trav10-201"; level 2; protein_id "ENSMUSP00000100360.4"; transcript_support_level "NA"; mgi_id "MGI:3704132"; tag "upstream_ATG"; tag "mRNA_end_NF"; tag "cds_end_NF"; tag "basic"; tag "Ensembl_canonical"; tag "GENCODE_Primary"; tag "appris_principal_1"; havana_gene "OTTMUSG00000053925.1"; havana_transcript "OTTMUST00000134129.1";
chr14	HAVANA	start_codon	53743247	53743249	0	+	0	gene_id "ENSMUSG00000096551.3"; transcript_id "ENSMUST00000103583.5"; gene_type "TR_V_gene"; gene_name "Trav10"; transcript_type "TR_V_gene"; transcript_name "Trav10-201"; exon_number 1; exon_id "ENSMUSE00001030433.3"; level 2; protein_id "ENSMUSP00000100360.4"; transcript_support_level "NA"; mgi_id "MGI:3704132"; tag "upstream_ATG"; tag "mRNA_end_NF"; tag "cds_end_NF"; tag "basic"; tag "Ensembl_canonical"; tag "GENCODE_Primary"; tag "appris_principal_1"; havana_gene "OTTMUSG00000053925.1"; havana_transcript "OTTMUST00000134129.1";
chr14	HAVANA	CDS	53743247	53743298	0	+	0	gene_id "ENSMUSG00000096551.3"; transcript_id "ENSMUST00000103583.5"; gene_type "TR_V_gene"; gene_name "Trav10"; transcript_type "TR_V_gene"; transcript_name "Trav10-201"; exon_number 1; exon_id "ENSMUSE00001030433.3"; level 2; protein_id "ENSMUSP00000100360.4"; transcript_support_level "NA"; mgi_id "MGI:3704132"; tag "upstream_ATG"; tag "mRNA_end_NF"; tag "cds_end_NF"; tag "basic"; tag "Ensembl_canonical"; tag "GENCODE_Primary"; tag "appris_principal_1"; havana_gene "OTTMUSG00000053925.1"; havana_transcript "OTTMUST00000134129.1";
chr14	HAVANA	exon	53743453	53743743	0	+	.	gene_id "ENSMUSG00000096551.3"; transcript_id "ENSMUST00000103583.5"; gene_type "TR_V_gene"; gene_name "Trav10"; transcript_type "TR_V_gene"; transcript_name "Trav10-201"; exon_number 2; exon_id "ENSMUSE00001073486.2"; level 2; protein_id "ENSMUSP00000100360.4"; transcript_support_level "NA"; mgi_id "MGI:3704132"; tag "upstream_ATG"; tag "mRNA_end_NF"; tag "cds_end_NF"; tag "basic"; tag "Ensembl_canonical"; tag "GENCODE_Primary"; tag "appris_principal_1"; havana_gene "OTTMUSG00000053925.1"; havana_transcript "OTTMUST00000134129.1";
chr14	HAVANA	CDS	53743453	53743743	0	+	2	gene_id "ENSMUSG00000096551.3"; transcript_id "ENSMUST00000103583.5"; gene_type "TR_V_gene"; gene_name "Trav10"; transcript_type "TR_V_gene"; transcript_name "Trav10-201"; exon_number 2; exon_id "ENSMUSE00001073486.2"; level 2; protein_id "ENSMUSP00000100360.4"; transcript_support_level "NA"; mgi_id "MGI:3704132"; tag "upstream_ATG"; tag "mRNA_end_NF"; tag "cds_end_NF"; tag "basic"; tag "Ensembl_canonical"; tag "GENCODE_Primary"; tag "appris_principal_1"; havana_gene "OTTMUSG00000053925.1"; havana_transcript "OTTMUST00000134129.1";
chr14	HAVANA	start_codon	53754386	53754388	0	+	0	gene_id "ENSMUSG00000095862.2"; transcript_id "ENSMUST00000103584.4"; gene_type "TR_V_gene"; gene_name "Trav6-6"; transcript_type "TR_V_gene"; transcript_name "Trav6-6-201"; exon_number 1; exon_id "ENSMUSE00000985022.2"; level 2; protein_id "ENSMUSP00000100361.4"; transcript_support_level "NA"; mgi_id "MGI:4439905"; tag "mRNA_end_NF"; tag "cds_end_NF"; tag "basic"; tag "Ensembl_canonical"; tag "GENCODE_Primary"; tag "appris_principal_1"; havana_gene "OTTMUSG00000053929.1"; havana_transcript "OTTMUST00000134138.1";
chr14	HAVANA	exon	53754386	53754431	0	+	.	gene_id "ENSMUSG00000095862.2"; transcript_id "ENSMUST00000103584.4"; gene_type "TR_V_gene"; gene_name "Trav6-6"; transcript_type "TR_V_gene"; transcript_name "Trav6-6-201"; exon_number 1; exon_id "ENSMUSE00000985022.2"; level 2; protein_id "ENSMUSP00000100361.4"; transcript_support_level "NA"; mgi_id "MGI:4439905"; tag "mRNA_end_NF"; tag "cds_end_NF"; tag "basic"; tag "Ensembl_canonical"; tag "GENCODE_Primary"; tag "appris_principal_1"; havana_gene "OTTMUSG00000053929.1"; havana_transcript "OTTMUST00000134138.1";
chr14	HAVANA	CDS	53754386	53754431	0	+	0	gene_id "ENSMUSG00000095862.2"; transcript_id "ENSMUST00000103584.4"; gene_type "TR_V_gene"; gene_name "Trav6-6"; transcript_type "TR_V_gene"; transcript_name "Trav6-6-201"; exon_number 1; exon_id "ENSMUSE00000985022.2"; level 2; protein_id "ENSMUSP00000100361.4"; transcript_support_level "NA"; mgi_id "MGI:4439905"; tag "mRNA_end_NF"; tag "cds_end_NF"; tag "basic"; tag "Ensembl_canonical"; tag "GENCODE_Primary"; tag "appris_principal_1"; havana_gene "OTTMUSG00000053929.1"; havana_transcript "OTTMUST00000134138.1";
chr14	HAVANA	gene	53754386	53754823	0	+	.	gene_id "ENSMUSG00000095862.2"; gene_type "TR_V_gene"; gene_name "Trav6-6"; level 2; mgi_id "MGI:4439905"; havana_gene "OTTMUSG00000053929.1";
chr14	HAVANA	transcript	53754386	53754823	0	+	.	gene_id "ENSMUSG00000095862.2"; transcript_id "ENSMUST00000103584.4"; gene_type "TR_V_gene"; gene_name "Trav6-6"; transcript_type "TR_V_gene"; transcript_name "Trav6-6-201"; level 2; protein_id "ENSMUSP00000100361.4"; transcript_support_level "NA"; mgi_id "MGI:4439905"; tag "mRNA_end_NF"; tag "cds_end_NF"; tag "basic"; tag "Ensembl_canonical"; tag "GENCODE_Primary"; tag "appris_principal_1"; havana_gene "OTTMUSG00000053929.1"; havana_transcript "OTTMUST00000134138.1";
chr14	HAVANA	exon	53754526	53754823	0	+	.	gene_id "ENSMUSG00000095862.2"; transcript_id "ENSMUST00000103584.4"; gene_type "TR_V_gene"; gene_name "Trav6-6"; transcript_type "TR_V_gene"; transcript_name "Trav6-6-201"; exon_number 2; exon_id "ENSMUSE00001071420.2"; level 2; protein_id "ENSMUSP00000100361.4"; transcript_support_level "NA"; mgi_id "MGI:4439905"; tag "mRNA_end_NF"; tag "cds_end_NF"; tag "basic"; tag "Ensembl_canonical"; tag "GENCODE_Primary"; tag "appris_principal_1"; havana_gene "OTTMUSG00000053929.1"; havana_transcript "OTTMUST00000134138.1";
chr14	HAVANA	CDS	53754526	53754823	0	+	2	gene_id "ENSMUSG00000095862.2"; transcript_id "ENSMUST00000103584.4"; gene_type "TR_V_gene"; gene_name "Trav6-6"; transcript_type "TR_V_gene"; transcript_name "Trav6-6-201"; exon_number 2; exon_id "ENSMUSE00001071420.2"; level 2; protein_id "ENSMUSP00000100361.4"; transcript_support_level "NA"; mgi_id "MGI:4439905"; tag "mRNA_end_NF"; tag "cds_end_NF"; tag "basic"; tag "Ensembl_canonical"; tag "GENCODE_Primary"; tag "appris_principal_1"; havana_gene "OTTMUSG00000053929.1"; havana_transcript "OTTMUST00000134138.1";
chr14	HAVANA	start_codon	53756760	53756762	0	+	0	gene_id "ENSMUSG00000096615.2"; transcript_id "ENSMUST00000103585.4"; gene_type "TR_V_gene"; gene_name "Trav11"; transcript_type "TR_V_gene"; transcript_name "Trav11-201"; exon_number 1; exon_id "ENSMUSE00001050433.2"; level 2; protein_id "ENSMUSP00000100362.4"; transcript_support_level "NA"; mgi_id "MGI:3642163"; tag "mRNA_end_NF"; tag "cds_end_NF"; tag "basic"; tag "Ensembl_canonical"; tag "GENCODE_Primary"; tag "appris_principal_1"; havana_gene "OTTMUSG00000053930.1"; havana_transcript "OTTMUST00000134139.1";
chr14	HAVANA	exon	53756760	53756811	0	+	.	gene_id "ENSMUSG00000096615.2"; transcript_id "ENSMUST00000103585.4"; gene_type "TR_V_gene"; gene_name "Trav11"; transcript_type "TR_V_gene"; transcript_name "Trav11-201"; exon_number 1; exon_id "ENSMUSE00001050433.2"; level 2; protein_id "ENSMUSP00000100362.4"; transcript_support_level "NA"; mgi_id "MGI:3642163"; tag "mRNA_end_NF"; tag "cds_end_NF"; tag "basic"; tag "Ensembl_canonical"; tag "GENCODE_Primary"; tag "appris_principal_1"; havana_gene "OTTMUSG00000053930.1"; havana_transcript "OTTMUST00000134139.1";
chr14	HAVANA	CDS	53756760	53756811	0	+	0	gene_id "ENSMUSG00000096615.2"; transcript_id "ENSMUST00000103585.4"; gene_type "TR_V_gene"; gene_name "Trav11"; transcript_type "TR_V_gene"; transcript_name "Trav11-201"; exon_number 1; exon_id "ENSMUSE00001050433.2"; level 2; protein_id "ENSMUSP00000100362.4"; transcript_support_level "NA"; mgi_id "MGI:3642163"; tag "mRNA_end_NF"; tag "cds_end_NF"; tag "basic"; tag "Ensembl_canonical"; tag "GENCODE_Primary"; tag "appris_principal_1"; havana_gene "OTTMUSG00000053930.1"; havana_transcript "OTTMUST00000134139.1";
chr14	HAVANA	gene	53756760	53757316	0	+	.	gene_id "ENSMUSG00000096615.2"; gene_type "TR_V_gene"; gene_name "Trav11"; level 2; mgi_id "MGI:3642163"; havana_gene "OTTMUSG00000053930.1";
chr14	HAVANA	transcript	53756760	53757316	0	+	.	gene_id "ENSMUSG00000096615.2"; transcript_id "ENSMUST00000103585.4"; gene_type "TR_V_gene"; gene_name "Trav11"; transcript_type "TR_V_gene"; transcript_name "Trav11-201"; level 2; protein_id "ENSMUSP00000100362.4"; transcript_support_level "NA"; mgi_id "MGI:3642163"; tag "mRNA_end_NF"; tag "cds_end_NF"; tag "basic"; tag "Ensembl_canonical"; tag "GENCODE_Primary"; tag "appris_principal_1"; havana_gene "OTTMUSG00000053930.1"; havana_transcript "OTTMUST00000134139.1";
chr14	HAVANA	exon	53757026	53757316	0	+	.	gene_id "ENSMUSG00000096615.2"; transcript_id "ENSMUST00000103585.4"; gene_type "TR_V_gene"; gene_name "Trav11"; transcript_type "TR_V_gene"; transcript_name "Trav11-201"; exon_number 2; exon_id "ENSMUSE00001013813.2"; level 2; protein_id "ENSMUSP00000100362.4"; transcript_support_level "NA"; mgi_id "MGI:3642163"; tag "mRNA_end_NF"; tag "cds_end_NF"; tag "basic"; tag "Ensembl_canonical"; tag "GENCODE_Primary"; tag "appris_principal_1"; havana_gene "OTTMUSG00000053930.1"; havana_transcript "OTTMUST00000134139.1";
chr14	HAVANA	CDS	53757026	53757316	0	+	2	gene_id "ENSMUSG00000096615.2"; transcript_id "ENSMUST00000103585.4"; gene_type "TR_V_gene"; gene_name "Trav11"; transcript_type "TR_V_gene"; transcript_name "Trav11-201"; exon_number 2; exon_id "ENSMUSE00001013813.2"; level 2; protein_id "ENSMUSP00000100362.4"; transcript_support_level "NA"; mgi_id "MGI:3642163"; tag "mRNA_end_NF"; tag "cds_end_NF"; tag "basic"; tag "Ensembl_canonical"; tag "GENCODE_Primary"; tag "appris_principal_1"; havana_gene "OTTMUSG00000053930.1"; havana_transcript "OTTMUST00000134139.1";
chr14	HAVANA	start_codon	53768243	53768245	0	+	0	gene_id "ENSMUSG00000106620.2"; transcript_id "ENSMUST00000200609.2"; gene_type "TR_V_gene"; gene_name "Trav7-5"; transcript_type "TR_V_gene"; transcript_name "Trav7-5-201"; exon_number 1; exon_id "ENSMUSE00001354012.2"; level 2; protein_id "ENSMUSP00000143345.2"; transcript_support_level "NA"; mgi_id "MGI:3648929"; tag "mRNA_end_NF"; tag "cds_end_NF"; tag "basic"; tag "Ensembl_canonical"; tag "GENCODE_Primary"; tag "appris_principal_1"; havana_gene "OTTMUSG00000053934.1"; havana_transcript "OTTMUST00000134143.1";
chr14	HAVANA	exon	53768243	53768291	0	+	.	gene_id "ENSMUSG00000106620.2"; transcript_id "ENSMUST00000200609.2"; gene_type "TR_V_gene"; gene_name "Trav7-5"; transcript_type "TR_V_gene"; transcript_name "Trav7-5-201"; exon_number 1; exon_id "ENSMUSE00001354012.2"; level 2; protein_id "ENSMUSP00000143345.2"; transcript_support_level "NA"; mgi_id "MGI:3648929"; tag "mRNA_end_NF"; tag "cds_end_NF"; tag "basic"; tag "Ensembl_canonical"; tag "GENCODE_Primary"; tag "appris_principal_1"; havana_gene "OTTMUSG00000053934.1"; havana_transcript "OTTMUST00000134143.1";
chr14	HAVANA	CDS	53768243	53768291	0	+	0	gene_id "ENSMUSG00000106620.2"; transcript_id "ENSMUST00000200609.2"; gene_type "TR_V_gene"; gene_name "Trav7-5"; transcript_type "TR_V_gene"; transcript_name "Trav7-5-201"; exon_number 1; exon_id "ENSMUSE00001354012.2"; level 2; protein_id "ENSMUSP00000143345.2"; transcript_support_level "NA"; mgi_id "MGI:3648929"; tag "mRNA_end_NF"; tag "cds_end_NF"; tag "basic"; tag "Ensembl_canonical"; tag "GENCODE_Primary"; tag "appris_principal_1"; havana_gene "OTTMUSG00000053934.1"; havana_transcript "OTTMUST00000134143.1";
chr14	HAVANA	gene	53768243	53768770	0	+	.	gene_id "ENSMUSG00000106620.2"; gene_type "TR_V_gene"; gene_name "Trav7-5"; level 2; mgi_id "MGI:3648929"; havana_gene "OTTMUSG00000053934.1";
chr14	HAVANA	transcript	53768243	53768770	0	+	.	gene_id "ENSMUSG00000106620.2"; transcript_id "ENSMUST00000200609.2"; gene_type "TR_V_gene"; gene_name "Trav7-5"; transcript_type "TR_V_gene"; transcript_name "Trav7-5-201"; level 2; protein_id "ENSMUSP00000143345.2"; transcript_support_level "NA"; mgi_id "MGI:3648929"; tag "mRNA_end_NF"; tag "cds_end_NF"; tag "basic"; tag "Ensembl_canonical"; tag "GENCODE_Primary"; tag "appris_principal_1"; havana_gene "OTTMUSG00000053934.1"; havana_transcript "OTTMUST00000134143.1";
chr14	HAVANA	exon	53768483	53768770	0	+	.	gene_id "ENSMUSG00000106620.2"; transcript_id "ENSMUST00000200609.2"; gene_type "TR_V_gene"; gene_name "Trav7-5"; transcript_type "TR_V_gene"; transcript_name "Trav7-5-201"; exon_number 2; exon_id "ENSMUSE00001351622.2"; level 2; protein_id "ENSMUSP00000143345.2"; transcript_support_level "NA"; mgi_id "MGI:3648929"; tag "mRNA_end_NF"; tag "cds_end_NF"; tag "basic"; tag "Ensembl_canonical"; tag "GENCODE_Primary"; tag "appris_principal_1"; havana_gene "OTTMUSG00000053934.1"; havana_transcript "OTTMUST00000134143.1";
chr14	HAVANA	CDS	53768483	53768770	0	+	2	gene_id "ENSMUSG00000106620.2"; transcript_id "ENSMUST00000200609.2"; gene_type "TR_V_gene"; gene_name "Trav7-5"; transcript_type "TR_V_gene"; transcript_name "Trav7-5-201"; exon_number 2; exon_id "ENSMUSE00001351622.2"; level 2; protein_id "ENSMUSP00000143345.2"; transcript_support_level "NA"; mgi_id "MGI:3648929"; tag "mRNA_end_NF"; tag "cds_end_NF"; tag "basic"; tag "Ensembl_canonical"; tag "GENCODE_Primary"; tag "appris_principal_1"; havana_gene "OTTMUSG00000053934.1"; havana_transcript "OTTMUST00000134143.1";
chr14	HAVANA	UTR	53775648	53775716	0	+	.	gene_id "ENSMUSG00000096825.4"; transcript_id "ENSMUST00000200115.2"; gene_type "TR_V_gene"; gene_name "Trav12-1"; transcript_type "TR_V_gene"; transcript_name "Trav12-1-201"; exon_number 1; exon_id "ENSMUSE00001351715.2"; level 2; protein_id "ENSMUSP00000143545.2"; transcript_support_level "NA"; mgi_id "MGI:4440525"; tag "mRNA_end_NF"; tag "cds_end_NF"; tag "basic"; tag "Ensembl_canonical"; tag "GENCODE_Primary"; tag "appris_principal_1"; havana_gene "OTTMUSG00000053935.1"; havana_transcript "OTTMUST00000134144.1";
chr14	HAVANA	exon	53775648	53775768	0	+	.	gene_id "ENSMUSG00000096825.4"; transcript_id "ENSMUST00000200115.2"; gene_type "TR_V_gene"; gene_name "Trav12-1"; transcript_type "TR_V_gene"; transcript_name "Trav12-1-201"; exon_number 1; exon_id "ENSMUSE00001351715.2"; level 2; protein_id "ENSMUSP00000143545.2"; transcript_support_level "NA"; mgi_id "MGI:4440525"; tag "mRNA_end_NF"; tag "cds_end_NF"; tag "basic"; tag "Ensembl_canonical"; tag "GENCODE_Primary"; tag "appris_principal_1"; havana_gene "OTTMUSG00000053935.1"; havana_transcript "OTTMUST00000134144.1";
chr14	HAVANA	gene	53775648	53776195	0	+	.	gene_id "ENSMUSG00000096825.4"; gene_type "TR_V_gene"; gene_name "Trav12-1"; level 2; mgi_id "MGI:4440525"; havana_gene "OTTMUSG00000053935.1";
chr14	HAVANA	transcript	53775648	53776195	0	+	.	gene_id "ENSMUSG00000096825.4"; transcript_id "ENSMUST00000200115.2"; gene_type "TR_V_gene"; gene_name "Trav12-1"; transcript_type "TR_V_gene"; transcript_name "Trav12-1-201"; level 2; protein_id "ENSMUSP00000143545.2"; transcript_support_level "NA"; mgi_id "MGI:4440525"; tag "mRNA_end_NF"; tag "cds_end_NF"; tag "basic"; tag "Ensembl_canonical"; tag "GENCODE_Primary"; tag "appris_principal_1"; havana_gene "OTTMUSG00000053935.1"; havana_transcript "OTTMUST00000134144.1";
chr14	HAVANA	start_codon	53775717	53775719	0	+	0	gene_id "ENSMUSG00000096825.4"; transcript_id "ENSMUST00000200115.2"; gene_type "TR_V_gene"; gene_name "Trav12-1"; transcript_type "TR_V_gene"; transcript_name "Trav12-1-201"; exon_number 1; exon_id "ENSMUSE00001351715.2"; level 2; protein_id "ENSMUSP00000143545.2"; transcript_support_level "NA"; mgi_id "MGI:4440525"; tag "mRNA_end_NF"; tag "cds_end_NF"; tag "basic"; tag "Ensembl_canonical"; tag "GENCODE_Primary"; tag "appris_principal_1"; havana_gene "OTTMUSG00000053935.1"; havana_transcript "OTTMUST00000134144.1";
chr14	HAVANA	CDS	53775717	53775768	0	+	0	gene_id "ENSMUSG00000096825.4"; transcript_id "ENSMUST00000200115.2"; gene_type "TR_V_gene"; gene_name "Trav12-1"; transcript_type "TR_V_gene"; transcript_name "Trav12-1-201"; exon_number 1; exon_id "ENSMUSE00001351715.2"; level 2; protein_id "ENSMUSP00000143545.2"; transcript_support_level "NA"; mgi_id "MGI:4440525"; tag "mRNA_end_NF"; tag "cds_end_NF"; tag "basic"; tag "Ensembl_canonical"; tag "GENCODE_Primary"; tag "appris_principal_1"; havana_gene "OTTMUSG00000053935.1"; havana_transcript "OTTMUST00000134144.1";
chr14	HAVANA	exon	53775901	53776195	0	+	.	gene_id "ENSMUSG00000096825.4"; transcript_id "ENSMUST00000200115.2"; gene_type "TR_V_gene"; gene_name "Trav12-1"; transcript_type "TR_V_gene"; transcript_name "Trav12-1-201"; exon_number 2; exon_id "ENSMUSE00001354016.2"; level 2; protein_id "ENSMUSP00000143545.2"; transcript_support_level "NA"; mgi_id "MGI:4440525"; tag "mRNA_end_NF"; tag "cds_end_NF"; tag "basic"; tag "Ensembl_canonical"; tag "GENCODE_Primary"; tag "appris_principal_1"; havana_gene "OTTMUSG00000053935.1"; havana_transcript "OTTMUST00000134144.1";
chr14	HAVANA	CDS	53775901	53776195	0	+	2	gene_id "ENSMUSG00000096825.4"; transcript_id "ENSMUST00000200115.2"; gene_type "TR_V_gene"; gene_name "Trav12-1"; transcript_type "TR_V_gene"; transcript_name "Trav12-1-201"; exon_number 2; exon_id "ENSMUSE00001354016.2"; level 2; protein_id "ENSMUSP00000143545.2"; transcript_support_level "NA"; mgi_id "MGI:4440525"; tag "mRNA_end_NF"; tag "cds_end_NF"; tag "basic"; tag "Ensembl_canonical"; tag "GENCODE_Primary"; tag "appris_principal_1"; havana_gene "OTTMUSG00000053935.1"; havana_transcript "OTTMUST00000134144.1";
chr14	HAVANA	start_codon	53782471	53782473	0	+	0	gene_id "ENSMUSG00000076839.4"; transcript_id "ENSMUST00000103651.4"; gene_type "TR_V_gene"; gene_name "Trav13-1"; transcript_type "TR_V_gene"; transcript_name "Trav13-1-201"; exon_number 1; exon_id "ENSMUSE00000993045.2"; level 2; protein_id "ENSMUSP00000100428.4"; transcript_support_level "NA"; mgi_id "MGI:4439904"; tag "mRNA_end_NF"; tag "cds_end_NF"; tag "basic"; tag "Ensembl_canonical"; tag "GENCODE_Primary"; tag "appris_principal_1"; havana_gene "OTTMUSG00000053936.1"; havana_transcript "OTTMUST00000134145.1";
chr14	HAVANA	exon	53782471	53782522	0	+	.	gene_id "ENSMUSG00000076839.4"; transcript_id "ENSMUST00000103651.4"; gene_type "TR_V_gene"; gene_name "Trav13-1"; transcript_type "TR_V_gene"; transcript_name "Trav13-1-201"; exon_number 1; exon_id "ENSMUSE00000993045.2"; level 2; protein_id "ENSMUSP00000100428.4"; transcript_support_level "NA"; mgi_id "MGI:4439904"; tag "mRNA_end_NF"; tag "cds_end_NF"; tag "basic"; tag "Ensembl_canonical"; tag "GENCODE_Primary"; tag "appris_principal_1"; havana_gene "OTTMUSG00000053936.1"; havana_transcript "OTTMUST00000134145.1";
chr14	HAVANA	CDS	53782471	53782522	0	+	0	gene_id "ENSMUSG00000076839.4"; transcript_id "ENSMUST00000103651.4"; gene_type "TR_V_gene"; gene_name "Trav13-1"; transcript_type "TR_V_gene"; transcript_name "Trav13-1-201"; exon_number 1; exon_id "ENSMUSE00000993045.2"; level 2; protein_id "ENSMUSP00000100428.4"; transcript_support_level "NA"; mgi_id "MGI:4439904"; tag "mRNA_end_NF"; tag "cds_end_NF"; tag "basic"; tag "Ensembl_canonical"; tag "GENCODE_Primary"; tag "appris_principal_1"; havana_gene "OTTMUSG00000053936.1"; havana_transcript "OTTMUST00000134145.1";
chr14	HAVANA	gene	53782471	53782982	0	+	.	gene_id "ENSMUSG00000076839.4"; gene_type "TR_V_gene"; gene_name "Trav13-1"; level 2; mgi_id "MGI:4439904"; havana_gene "OTTMUSG00000053936.1";
chr14	HAVANA	transcript	53782471	53782982	0	+	.	gene_id "ENSMUSG00000076839.4"; transcript_id "ENSMUST00000103651.4"; gene_type "TR_V_gene"; gene_name "Trav13-1"; transcript_type "TR_V_gene"; transcript_name "Trav13-1-201"; level 2; protein_id "ENSMUSP00000100428.4"; transcript_support_level "NA"; mgi_id "MGI:4439904"; tag "mRNA_end_NF"; tag "cds_end_NF"; tag "basic"; tag "Ensembl_canonical"; tag "GENCODE_Primary"; tag "appris_principal_1"; havana_gene "OTTMUSG00000053936.1"; havana_transcript "OTTMUST00000134145.1";
chr14	HAVANA	exon	53782704	53782982	0	+	.	gene_id "ENSMUSG00000076839.4"; transcript_id "ENSMUST00000103651.4"; gene_type "TR_V_gene"; gene_name "Trav13-1"; transcript_type "TR_V_gene"; transcript_name "Trav13-1-201"; exon_number 2; exon_id "ENSMUSE00000891036.3"; level 2; protein_id "ENSMUSP00000100428.4"; transcript_support_level "NA"; mgi_id "MGI:4439904"; tag "mRNA_end_NF"; tag "cds_end_NF"; tag "basic"; tag "Ensembl_canonical"; tag "GENCODE_Primary"; tag "appris_principal_1"; havana_gene "OTTMUSG00000053936.1"; havana_transcript "OTTMUST00000134145.1";
chr14	HAVANA	CDS	53782704	53782982	0	+	2	gene_id "ENSMUSG00000076839.4"; transcript_id "ENSMUST00000103651.4"; gene_type "TR_V_gene"; gene_name "Trav13-1"; transcript_type "TR_V_gene"; transcript_name "Trav13-1-201"; exon_number 2; exon_id "ENSMUSE00000891036.3"; level 2; protein_id "ENSMUSP00000100428.4"; transcript_support_level "NA"; mgi_id "MGI:4439904"; tag "mRNA_end_NF"; tag "cds_end_NF"; tag "basic"; tag "Ensembl_canonical"; tag "GENCODE_Primary"; tag "appris_principal_1"; havana_gene "OTTMUSG00000053936.1"; havana_transcript "OTTMUST00000134145.1";
chr14	HAVANA	UTR	53791479	53791513	0	+	.	gene_id "ENSMUSG00000076840.5"; transcript_id "ENSMUST00000198297.2"; gene_type "TR_V_gene"; gene_name "Trav14-1"; transcript_type "TR_V_gene"; transcript_name "Trav14-1-201"; exon_number 1; exon_id "ENSMUSE00001347137.2"; level 2; protein_id "ENSMUSP00000143077.2"; transcript_support_level "NA"; mgi_id "MGI:3646773"; tag "mRNA_end_NF"; tag "cds_end_NF"; tag "basic"; tag "Ensembl_canonical"; tag "GENCODE_Primary"; tag "appris_principal_1"; havana_gene "OTTMUSG00000053937.1"; havana_transcript "OTTMUST00000134146.1";
chr14	HAVANA	exon	53791479	53791565	0	+	.	gene_id "ENSMUSG00000076840.5"; transcript_id "ENSMUST00000198297.2"; gene_type "TR_V_gene"; gene_name "Trav14-1"; transcript_type "TR_V_gene"; transcript_name "Trav14-1-201"; exon_number 1; exon_id "ENSMUSE00001347137.2"; level 2; protein_id "ENSMUSP00000143077.2"; transcript_support_level "NA"; mgi_id "MGI:3646773"; tag "mRNA_end_NF"; tag "cds_end_NF"; tag "basic"; tag "Ensembl_canonical"; tag "GENCODE_Primary"; tag "appris_principal_1"; havana_gene "OTTMUSG00000053937.1"; havana_transcript "OTTMUST00000134146.1";
chr14	HAVANA	gene	53791479	53792015	0	+	.	gene_id "ENSMUSG00000076840.5"; gene_type "TR_V_gene"; gene_name "Trav14-1"; level 2; mgi_id "MGI:3646773"; havana_gene "OTTMUSG00000053937.1";
chr14	HAVANA	transcript	53791479	53792015	0	+	.	gene_id "ENSMUSG00000076840.5"; transcript_id "ENSMUST00000198297.2"; gene_type "TR_V_gene"; gene_name "Trav14-1"; transcript_type "TR_V_gene"; transcript_name "Trav14-1-201"; level 2; protein_id "ENSMUSP00000143077.2"; transcript_support_level "NA"; mgi_id "MGI:3646773"; tag "mRNA_end_NF"; tag "cds_end_NF"; tag "basic"; tag "Ensembl_canonical"; tag "GENCODE_Primary"; tag "appris_principal_1"; havana_gene "OTTMUSG00000053937.1"; havana_transcript "OTTMUST00000134146.1";
chr14	HAVANA	start_codon	53791514	53791516	0	+	0	gene_id "ENSMUSG00000076840.5"; transcript_id "ENSMUST00000198297.2"; gene_type "TR_V_gene"; gene_name "Trav14-1"; transcript_type "TR_V_gene"; transcript_name "Trav14-1-201"; exon_number 1; exon_id "ENSMUSE00001347137.2"; level 2; protein_id "ENSMUSP00000143077.2"; transcript_support_level "NA"; mgi_id "MGI:3646773"; tag "mRNA_end_NF"; tag "cds_end_NF"; tag "basic"; tag "Ensembl_canonical"; tag "GENCODE_Primary"; tag "appris_principal_1"; havana_gene "OTTMUSG00000053937.1"; havana_transcript "OTTMUST00000134146.1";
chr14	HAVANA	CDS	53791514	53791565	0	+	0	gene_id "ENSMUSG00000076840.5"; transcript_id "ENSMUST00000198297.2"; gene_type "TR_V_gene"; gene_name "Trav14-1"; transcript_type "TR_V_gene"; transcript_name "Trav14-1-201"; exon_number 1; exon_id "ENSMUSE00001347137.2"; level 2; protein_id "ENSMUSP00000143077.2"; transcript_support_level "NA"; mgi_id "MGI:3646773"; tag "mRNA_end_NF"; tag "cds_end_NF"; tag "basic"; tag "Ensembl_canonical"; tag "GENCODE_Primary"; tag "appris_principal_1"; havana_gene "OTTMUSG00000053937.1"; havana_transcript "OTTMUST00000134146.1";
chr14	HAVANA	exon	53791704	53792015	0	+	.	gene_id "ENSMUSG00000076840.5"; transcript_id "ENSMUST00000198297.2"; gene_type "TR_V_gene"; gene_name "Trav14-1"; transcript_type "TR_V_gene"; transcript_name "Trav14-1-201"; exon_number 2; exon_id "ENSMUSE00001348291.2"; level 2; protein_id "ENSMUSP00000143077.2"; transcript_support_level "NA"; mgi_id "MGI:3646773"; tag "mRNA_end_NF"; tag "cds_end_NF"; tag "basic"; tag "Ensembl_canonical"; tag "GENCODE_Primary"; tag "appris_principal_1"; havana_gene "OTTMUSG00000053937.1"; havana_transcript "OTTMUST00000134146.1";
chr14	HAVANA	CDS	53791704	53792015	0	+	2	gene_id "ENSMUSG00000076840.5"; transcript_id "ENSMUST00000198297.2"; gene_type "TR_V_gene"; gene_name "Trav14-1"; transcript_type "TR_V_gene"; transcript_name "Trav14-1-201"; exon_number 2; exon_id "ENSMUSE00001348291.2"; level 2; protein_id "ENSMUSP00000143077.2"; transcript_support_level "NA"; mgi_id "MGI:3646773"; tag "mRNA_end_NF"; tag "cds_end_NF"; tag "basic"; tag "Ensembl_canonical"; tag "GENCODE_Primary"; tag "appris_principal_1"; havana_gene "OTTMUSG00000053937.1"; havana_transcript "OTTMUST00000134146.1";
chr14	sragcm37_mid	exon	53796651	53796772	1.03129500705175	+	.	gene_id "ENSMUSG00000094016.4"; transcript_id "ENSMUSG00000094016.4_tx_2"; exon_id "chr14_53796651_53796772_+"; exonnum "1"; txlen "1037";
chr14	HAVANA	UTR	53797089	53797132	0	+	.	gene_id "ENSMUSG00000094016.4"; transcript_id "ENSMUST00000200101.2"; gene_type "TR_V_gene"; gene_name "Trav15-1-dv6-1"; transcript_type "TR_V_gene"; transcript_name "Trav15-1-dv6-1-201"; exon_number 1; exon_id "ENSMUSE00000809616.3"; level 2; protein_id "ENSMUSP00000143712.2"; transcript_support_level "NA"; mgi_id "MGI:4439369"; tag "mRNA_end_NF"; tag "cds_end_NF"; tag "upstream_ATG"; tag "basic"; tag "Ensembl_canonical"; tag "GENCODE_Primary"; tag "appris_principal_1"; havana_gene "OTTMUSG00000053938.1"; havana_transcript "OTTMUST00000134147.1";
chr14	HAVANA	exon	53797089	53797181	0	+	.	gene_id "ENSMUSG00000094016.4"; transcript_id "ENSMUST00000200101.2"; gene_type "TR_V_gene"; gene_name "Trav15-1-dv6-1"; transcript_type "TR_V_gene"; transcript_name "Trav15-1-dv6-1-201"; exon_number 1; exon_id "ENSMUSE00000809616.3"; level 2; protein_id "ENSMUSP00000143712.2"; transcript_support_level "NA"; mgi_id "MGI:4439369"; tag "mRNA_end_NF"; tag "cds_end_NF"; tag "upstream_ATG"; tag "basic"; tag "Ensembl_canonical"; tag "GENCODE_Primary"; tag "appris_principal_1"; havana_gene "OTTMUSG00000053938.1"; havana_transcript "OTTMUST00000134147.1";
chr14	ENSEMBL_gcm37	exon	53797089	53797181	1.79374325559535	+	.	gene_id "ENSMUSG00000094016.4"; transcript_id "ENSMUSG00000094016.4_tx_1"; exon_id "chr14_53797089_53797181_+"; exonnum "1"; txlen "1008";
chr14	HAVANA	gene	53797089	53797704	0	+	.	gene_id "ENSMUSG00000094016.4"; gene_type "TR_V_gene"; gene_name "Trav15-1-dv6-1"; level 2; mgi_id "MGI:4439369"; havana_gene "OTTMUSG00000053938.1";
chr14	HAVANA	transcript	53797089	53797704	0	+	.	gene_id "ENSMUSG00000094016.4"; transcript_id "ENSMUST00000200101.2"; gene_type "TR_V_gene"; gene_name "Trav15-1-dv6-1"; transcript_type "TR_V_gene"; transcript_name "Trav15-1-dv6-1-201"; level 2; protein_id "ENSMUSP00000143712.2"; transcript_support_level "NA"; mgi_id "MGI:4439369"; tag "mRNA_end_NF"; tag "cds_end_NF"; tag "upstream_ATG"; tag "basic"; tag "Ensembl_canonical"; tag "GENCODE_Primary"; tag "appris_principal_1"; havana_gene "OTTMUSG00000053938.1"; havana_transcript "OTTMUST00000134147.1";
chr14	HAVANA	start_codon	53797133	53797135	0	+	0	gene_id "ENSMUSG00000094016.4"; transcript_id "ENSMUST00000200101.2"; gene_type "TR_V_gene"; gene_name "Trav15-1-dv6-1"; transcript_type "TR_V_gene"; transcript_name "Trav15-1-dv6-1-201"; exon_number 1; exon_id "ENSMUSE00000809616.3"; level 2; protein_id "ENSMUSP00000143712.2"; transcript_support_level "NA"; mgi_id "MGI:4439369"; tag "mRNA_end_NF"; tag "cds_end_NF"; tag "upstream_ATG"; tag "basic"; tag "Ensembl_canonical"; tag "GENCODE_Primary"; tag "appris_principal_1"; havana_gene "OTTMUSG00000053938.1"; havana_transcript "OTTMUST00000134147.1";
chr14	HAVANA	CDS	53797133	53797181	0	+	0	gene_id "ENSMUSG00000094016.4"; transcript_id "ENSMUST00000200101.2"; gene_type "TR_V_gene"; gene_name "Trav15-1-dv6-1"; transcript_type "TR_V_gene"; transcript_name "Trav15-1-dv6-1-201"; exon_number 1; exon_id "ENSMUSE00000809616.3"; level 2; protein_id "ENSMUSP00000143712.2"; transcript_support_level "NA"; mgi_id "MGI:4439369"; tag "mRNA_end_NF"; tag "cds_end_NF"; tag "upstream_ATG"; tag "basic"; tag "Ensembl_canonical"; tag "GENCODE_Primary"; tag "appris_principal_1"; havana_gene "OTTMUSG00000053938.1"; havana_transcript "OTTMUST00000134147.1";
chr14	sragcm37_es	exon	53797231	53797305	0.501436871672614	+	.	gene_id "ENSMUSG00000094016.4"; transcript_id "ENSMUSG00000094016.4_tx_3"; exon_id "chr14_53797231_53797305_+"; exonnum "1"; txlen "990";
chr14	HAVANA	exon	53797402	53797704	0	+	.	gene_id "ENSMUSG00000094016.4"; transcript_id "ENSMUST00000200101.2"; gene_type "TR_V_gene"; gene_name "Trav15-1-dv6-1"; transcript_type "TR_V_gene"; transcript_name "Trav15-1-dv6-1-201"; exon_number 2; exon_id "ENSMUSE00001347975.2"; level 2; protein_id "ENSMUSP00000143712.2"; transcript_support_level "NA"; mgi_id "MGI:4439369"; tag "mRNA_end_NF"; tag "cds_end_NF"; tag "upstream_ATG"; tag "basic"; tag "Ensembl_canonical"; tag "GENCODE_Primary"; tag "appris_principal_1"; havana_gene "OTTMUSG00000053938.1"; havana_transcript "OTTMUST00000134147.1";
chr14	HAVANA	CDS	53797402	53797704	0	+	2	gene_id "ENSMUSG00000094016.4"; transcript_id "ENSMUST00000200101.2"; gene_type "TR_V_gene"; gene_name "Trav15-1-dv6-1"; transcript_type "TR_V_gene"; transcript_name "Trav15-1-dv6-1-201"; exon_number 2; exon_id "ENSMUSE00001347975.2"; level 2; protein_id "ENSMUSP00000143712.2"; transcript_support_level "NA"; mgi_id "MGI:4439369"; tag "mRNA_end_NF"; tag "cds_end_NF"; tag "upstream_ATG"; tag "basic"; tag "Ensembl_canonical"; tag "GENCODE_Primary"; tag "appris_principal_1"; havana_gene "OTTMUSG00000053938.1"; havana_transcript "OTTMUST00000134147.1";
chr14	sragcm37_mid	exon	53797402	53797913	1.79374325559535	+	.	gene_id "ENSMUSG00000094016.4"; transcript_id "ENSMUSG00000094016.4_tx_1"; exon_id "chr14_53797402_53797913_+"; exonnum "2"; txlen "1008";
chr14	sragcm37_mid	exon	53797402	53797913	1.03129500705175	+	.	gene_id "ENSMUSG00000094016.4"; transcript_id "ENSMUSG00000094016.4_tx_2"; exon_id "chr14_53797402_53797913_+"; exonnum "2"; txlen "1037";
chr14	sragcm37_mid	exon	53797402	53797913	0.501436871672614	+	.	gene_id "ENSMUSG00000094016.4"; transcript_id "ENSMUSG00000094016.4_tx_3"; exon_id "chr14_53797402_53797913_+"; exonnum "2"; txlen "990";
chr14	sragcm37_es	exon	53798681	53798823	0.0870983739694656	+	.	gene_id "ENSMUSG00000094016.4"; transcript_id "ENSMUSG00000094016.4_tx_4"; exon_id "chr14_53798681_53798823_+"; exonnum "1"; txlen "546";
chr14	sragcm37_ss	exon	53799258	53799660	1.79374325559535	+	.	gene_id "ENSMUSG00000094016.4"; transcript_id "ENSMUSG00000094016.4_tx_1"; exon_id "chr14_53799258_53799660_+"; exonnum "3"; txlen "1008";
chr14	sragcm37_ss	exon	53799258	53799660	1.03129500705175	+	.	gene_id "ENSMUSG00000094016.4"; transcript_id "ENSMUSG00000094016.4_tx_2"; exon_id "chr14_53799258_53799660_+"; exonnum "3"; txlen "1037";
chr14	sragcm37_ss	exon	53799258	53799660	0.501436871672614	+	.	gene_id "ENSMUSG00000094016.4"; transcript_id "ENSMUSG00000094016.4_tx_3"; exon_id "chr14_53799258_53799660_+"; exonnum "3"; txlen "990";
chr14	sragcm37_ss	exon	53799258	53799660	0.0870983739694656	+	.	gene_id "ENSMUSG00000094016.4"; transcript_id "ENSMUSG00000094016.4_tx_4"; exon_id "chr14_53799258_53799660_+"; exonnum "2"; txlen "546";
chr14	HAVANA	exon	53823957	53823979	0	+	.	gene_id "ENSMUSG00000104738.2"; transcript_id "ENSMUST00000198999.2"; gene_type "TR_V_pseudogene"; gene_name "Trav3-2"; transcript_type "TR_V_pseudogene"; transcript_name "Trav3-2-201"; exon_number 1; exon_id "ENSMUSE00001349045.2"; level 2; transcript_support_level "NA"; mgi_id "MGI:5009976"; tag "basic"; tag "Ensembl_canonical"; tag "GENCODE_Primary"; havana_gene "OTTMUSG00000053940.1"; havana_transcript "OTTMUST00000134149.1";
chr14	HAVANA	gene	53823957	53824421	0	+	.	gene_id "ENSMUSG00000104738.2"; gene_type "TR_V_pseudogene"; gene_name "Trav3-2"; level 2; mgi_id "MGI:5009976"; havana_gene "OTTMUSG00000053940.1";
chr14	HAVANA	transcript	53823957	53824421	0	+	.	gene_id "ENSMUSG00000104738.2"; transcript_id "ENSMUST00000198999.2"; gene_type "TR_V_pseudogene"; gene_name "Trav3-2"; transcript_type "TR_V_pseudogene"; transcript_name "Trav3-2-201"; level 2; transcript_support_level "NA"; mgi_id "MGI:5009976"; tag "basic"; tag "Ensembl_canonical"; tag "GENCODE_Primary"; havana_gene "OTTMUSG00000053940.1"; havana_transcript "OTTMUST00000134149.1";
chr14	HAVANA	exon	53824140	53824421	0	+	.	gene_id "ENSMUSG00000104738.2"; transcript_id "ENSMUST00000198999.2"; gene_type "TR_V_pseudogene"; gene_name "Trav3-2"; transcript_type "TR_V_pseudogene"; transcript_name "Trav3-2-201"; exon_number 2; exon_id "ENSMUSE00001357020.2"; level 2; transcript_support_level "NA"; mgi_id "MGI:5009976"; tag "basic"; tag "Ensembl_canonical"; tag "GENCODE_Primary"; havana_gene "OTTMUSG00000053940.1"; havana_transcript "OTTMUST00000134149.1";
chr14	HAVANA	UTR	53828314	53828536	0	+	.	gene_id "ENSMUSG00000094966.3"; transcript_id "ENSMUST00000103654.3"; gene_type "TR_V_gene"; gene_name "Trav9-2"; transcript_type "TR_V_gene"; transcript_name "Trav9-2-201"; exon_number 1; exon_id "ENSMUSE00000991428.3"; level 2; protein_id "ENSMUSP00000100431.2"; transcript_support_level "NA"; mgi_id "MGI:4439903"; tag "mRNA_end_NF"; tag "cds_end_NF"; tag "basic"; tag "Ensembl_canonical"; tag "GENCODE_Primary"; tag "appris_principal_1"; havana_gene "OTTMUSG00000053952.1"; havana_transcript "OTTMUST00000134163.1";
chr14	HAVANA	exon	53828314	53828582	0	+	.	gene_id "ENSMUSG00000094966.3"; transcript_id "ENSMUST00000103654.3"; gene_type "TR_V_gene"; gene_name "Trav9-2"; transcript_type "TR_V_gene"; transcript_name "Trav9-2-201"; exon_number 1; exon_id "ENSMUSE00000991428.3"; level 2; protein_id "ENSMUSP00000100431.2"; transcript_support_level "NA"; mgi_id "MGI:4439903"; tag "mRNA_end_NF"; tag "cds_end_NF"; tag "basic"; tag "Ensembl_canonical"; tag "GENCODE_Primary"; tag "appris_principal_1"; havana_gene "OTTMUSG00000053952.1"; havana_transcript "OTTMUST00000134163.1";
chr14	HAVANA	gene	53828314	53828971	0	+	.	gene_id "ENSMUSG00000094966.3"; gene_type "TR_V_gene"; gene_name "Trav9-2"; level 2; mgi_id "MGI:4439903"; havana_gene "OTTMUSG00000053952.1";
chr14	HAVANA	transcript	53828314	53828971	0	+	.	gene_id "ENSMUSG00000094966.3"; transcript_id "ENSMUST00000103654.3"; gene_type "TR_V_gene"; gene_name "Trav9-2"; transcript_type "TR_V_gene"; transcript_name "Trav9-2-201"; level 2; protein_id "ENSMUSP00000100431.2"; transcript_support_level "NA"; mgi_id "MGI:4439903"; tag "mRNA_end_NF"; tag "cds_end_NF"; tag "basic"; tag "Ensembl_canonical"; tag "GENCODE_Primary"; tag "appris_principal_1"; havana_gene "OTTMUSG00000053952.1"; havana_transcript "OTTMUST00000134163.1";
chr14	HAVANA	start_codon	53828537	53828539	0	+	0	gene_id "ENSMUSG00000094966.3"; transcript_id "ENSMUST00000103654.3"; gene_type "TR_V_gene"; gene_name "Trav9-2"; transcript_type "TR_V_gene"; transcript_name "Trav9-2-201"; exon_number 1; exon_id "ENSMUSE00000991428.3"; level 2; protein_id "ENSMUSP00000100431.2"; transcript_support_level "NA"; mgi_id "MGI:4439903"; tag "mRNA_end_NF"; tag "cds_end_NF"; tag "basic"; tag "Ensembl_canonical"; tag "GENCODE_Primary"; tag "appris_principal_1"; havana_gene "OTTMUSG00000053952.1"; havana_transcript "OTTMUST00000134163.1";
chr14	HAVANA	CDS	53828537	53828582	0	+	0	gene_id "ENSMUSG00000094966.3"; transcript_id "ENSMUST00000103654.3"; gene_type "TR_V_gene"; gene_name "Trav9-2"; transcript_type "TR_V_gene"; transcript_name "Trav9-2-201"; exon_number 1; exon_id "ENSMUSE00000991428.3"; level 2; protein_id "ENSMUSP00000100431.2"; transcript_support_level "NA"; mgi_id "MGI:4439903"; tag "mRNA_end_NF"; tag "cds_end_NF"; tag "basic"; tag "Ensembl_canonical"; tag "GENCODE_Primary"; tag "appris_principal_1"; havana_gene "OTTMUSG00000053952.1"; havana_transcript "OTTMUST00000134163.1";
chr14	HAVANA	exon	53828678	53828971	0	+	.	gene_id "ENSMUSG00000094966.3"; transcript_id "ENSMUST00000103654.3"; gene_type "TR_V_gene"; gene_name "Trav9-2"; transcript_type "TR_V_gene"; transcript_name "Trav9-2-201"; exon_number 2; exon_id "ENSMUSE00000979752.2"; level 2; protein_id "ENSMUSP00000100431.2"; transcript_support_level "NA"; mgi_id "MGI:4439903"; tag "mRNA_end_NF"; tag "cds_end_NF"; tag "basic"; tag "Ensembl_canonical"; tag "GENCODE_Primary"; tag "appris_principal_1"; havana_gene "OTTMUSG00000053952.1"; havana_transcript "OTTMUST00000134163.1";
chr14	HAVANA	CDS	53828678	53828971	0	+	2	gene_id "ENSMUSG00000094966.3"; transcript_id "ENSMUST00000103654.3"; gene_type "TR_V_gene"; gene_name "Trav9-2"; transcript_type "TR_V_gene"; transcript_name "Trav9-2-201"; exon_number 2; exon_id "ENSMUSE00000979752.2"; level 2; protein_id "ENSMUSP00000100431.2"; transcript_support_level "NA"; mgi_id "MGI:4439903"; tag "mRNA_end_NF"; tag "cds_end_NF"; tag "basic"; tag "Ensembl_canonical"; tag "GENCODE_Primary"; tag "appris_principal_1"; havana_gene "OTTMUSG00000053952.1"; havana_transcript "OTTMUST00000134163.1";
chr14	HAVANA	UTR	53836285	53836364	0	+	.	gene_id "ENSMUSG00000093966.3"; transcript_id "ENSMUST00000103655.3"; gene_type "TR_V_gene"; gene_name "Trav4-3"; transcript_type "TR_V_gene"; transcript_name "Trav4-3-201"; exon_number 1; exon_id "ENSMUSE00001070466.3"; level 2; protein_id "ENSMUSP00000100432.2"; transcript_support_level "NA"; mgi_id "MGI:4440478"; tag "mRNA_end_NF"; tag "cds_end_NF"; tag "basic"; tag "Ensembl_canonical"; tag "GENCODE_Primary"; tag "appris_principal_1"; havana_gene "OTTMUSG00000053953.1"; havana_transcript "OTTMUST00000134164.1";
chr14	HAVANA	exon	53836285	53836416	0	+	.	gene_id "ENSMUSG00000093966.3"; transcript_id "ENSMUST00000103655.3"; gene_type "TR_V_gene"; gene_name "Trav4-3"; transcript_type "TR_V_gene"; transcript_name "Trav4-3-201"; exon_number 1; exon_id "ENSMUSE00001070466.3"; level 2; protein_id "ENSMUSP00000100432.2"; transcript_support_level "NA"; mgi_id "MGI:4440478"; tag "mRNA_end_NF"; tag "cds_end_NF"; tag "basic"; tag "Ensembl_canonical"; tag "GENCODE_Primary"; tag "appris_principal_1"; havana_gene "OTTMUSG00000053953.1"; havana_transcript "OTTMUST00000134164.1";
chr14	HAVANA	gene	53836285	53836867	0	+	.	gene_id "ENSMUSG00000093966.3"; gene_type "TR_V_gene"; gene_name "Trav4-3"; level 2; mgi_id "MGI:4440478"; havana_gene "OTTMUSG00000053953.1";
chr14	HAVANA	transcript	53836285	53836867	0	+	.	gene_id "ENSMUSG00000093966.3"; transcript_id "ENSMUST00000103655.3"; gene_type "TR_V_gene"; gene_name "Trav4-3"; transcript_type "TR_V_gene"; transcript_name "Trav4-3-201"; level 2; protein_id "ENSMUSP00000100432.2"; transcript_support_level "NA"; mgi_id "MGI:4440478"; tag "mRNA_end_NF"; tag "cds_end_NF"; tag "basic"; tag "Ensembl_canonical"; tag "GENCODE_Primary"; tag "appris_principal_1"; havana_gene "OTTMUSG00000053953.1"; havana_transcript "OTTMUST00000134164.1";
chr14	HAVANA	start_codon	53836365	53836367	0	+	0	gene_id "ENSMUSG00000093966.3"; transcript_id "ENSMUST00000103655.3"; gene_type "TR_V_gene"; gene_name "Trav4-3"; transcript_type "TR_V_gene"; transcript_name "Trav4-3-201"; exon_number 1; exon_id "ENSMUSE00001070466.3"; level 2; protein_id "ENSMUSP00000100432.2"; transcript_support_level "NA"; mgi_id "MGI:4440478"; tag "mRNA_end_NF"; tag "cds_end_NF"; tag "basic"; tag "Ensembl_canonical"; tag "GENCODE_Primary"; tag "appris_principal_1"; havana_gene "OTTMUSG00000053953.1"; havana_transcript "OTTMUST00000134164.1";
chr14	HAVANA	CDS	53836365	53836416	0	+	0	gene_id "ENSMUSG00000093966.3"; transcript_id "ENSMUST00000103655.3"; gene_type "TR_V_gene"; gene_name "Trav4-3"; transcript_type "TR_V_gene"; transcript_name "Trav4-3-201"; exon_number 1; exon_id "ENSMUSE00001070466.3"; level 2; protein_id "ENSMUSP00000100432.2"; transcript_support_level "NA"; mgi_id "MGI:4440478"; tag "mRNA_end_NF"; tag "cds_end_NF"; tag "basic"; tag "Ensembl_canonical"; tag "GENCODE_Primary"; tag "appris_principal_1"; havana_gene "OTTMUSG00000053953.1"; havana_transcript "OTTMUST00000134164.1";
chr14	HAVANA	exon	53836589	53836867	0	+	.	gene_id "ENSMUSG00000093966.3"; transcript_id "ENSMUST00000103655.3"; gene_type "TR_V_gene"; gene_name "Trav4-3"; transcript_type "TR_V_gene"; transcript_name "Trav4-3-201"; exon_number 2; exon_id "ENSMUSE00001093283.2"; level 2; protein_id "ENSMUSP00000100432.2"; transcript_support_level "NA"; mgi_id "MGI:4440478"; tag "mRNA_end_NF"; tag "cds_end_NF"; tag "basic"; tag "Ensembl_canonical"; tag "GENCODE_Primary"; tag "appris_principal_1"; havana_gene "OTTMUSG00000053953.1"; havana_transcript "OTTMUST00000134164.1";
chr14	HAVANA	CDS	53836589	53836867	0	+	2	gene_id "ENSMUSG00000093966.3"; transcript_id "ENSMUST00000103655.3"; gene_type "TR_V_gene"; gene_name "Trav4-3"; transcript_type "TR_V_gene"; transcript_name "Trav4-3-201"; exon_number 2; exon_id "ENSMUSE00001093283.2"; level 2; protein_id "ENSMUSP00000100432.2"; transcript_support_level "NA"; mgi_id "MGI:4440478"; tag "mRNA_end_NF"; tag "cds_end_NF"; tag "basic"; tag "Ensembl_canonical"; tag "GENCODE_Primary"; tag "appris_principal_1"; havana_gene "OTTMUSG00000053953.1"; havana_transcript "OTTMUST00000134164.1";
chr14	HAVANA	gene	53852402	53852681	0	+	.	gene_id "ENSMUSG00000104815.2"; gene_type "TR_V_pseudogene"; gene_name "Trav5-2"; level 2; mgi_id "MGI:5009977"; havana_gene "OTTMUSG00000053974.1";
chr14	HAVANA	transcript	53852402	53852681	0	+	.	gene_id "ENSMUSG00000104815.2"; transcript_id "ENSMUST00000199855.2"; gene_type "TR_V_pseudogene"; gene_name "Trav5-2"; transcript_type "TR_V_pseudogene"; transcript_name "Trav5-2-201"; level 2; transcript_support_level "NA"; mgi_id "MGI:5009977"; tag "basic"; tag "Ensembl_canonical"; tag "GENCODE_Primary"; havana_gene "OTTMUSG00000053974.1"; havana_transcript "OTTMUST00000134197.1";
chr14	HAVANA	exon	53852402	53852681	0	+	.	gene_id "ENSMUSG00000104815.2"; transcript_id "ENSMUST00000199855.2"; gene_type "TR_V_pseudogene"; gene_name "Trav5-2"; transcript_type "TR_V_pseudogene"; transcript_name "Trav5-2-201"; exon_number 1; exon_id "ENSMUSE00001346422.2"; level 2; transcript_support_level "NA"; mgi_id "MGI:5009977"; tag "basic"; tag "Ensembl_canonical"; tag "GENCODE_Primary"; havana_gene "OTTMUSG00000053974.1"; havana_transcript "OTTMUST00000134197.1";
chr14	HAVANA	UTR	53853772	53853853	0	+	.	gene_id "ENSMUSG00000096656.7"; transcript_id "ENSMUST00000180972.3"; gene_type "TR_V_gene"; gene_name "Trav12-2"; transcript_type "TR_V_gene"; transcript_name "Trav12-2-201"; exon_number 1; exon_id "ENSMUSE00001170440.2"; level 2; protein_id "ENSMUSP00000137851.2"; transcript_support_level "NA"; mgi_id "MGI:5293447"; tag "mRNA_end_NF"; tag "cds_end_NF"; tag "basic"; tag "Ensembl_canonical"; tag "GENCODE_Primary"; tag "appris_principal_1"; havana_gene "OTTMUSG00000016860.1"; havana_transcript "OTTMUST00000040955.1";
chr14	HAVANA	exon	53853772	53853905	0	+	.	gene_id "ENSMUSG00000096656.7"; transcript_id "ENSMUST00000180972.3"; gene_type "TR_V_gene"; gene_name "Trav12-2"; transcript_type "TR_V_gene"; transcript_name "Trav12-2-201"; exon_number 1; exon_id "ENSMUSE00001170440.2"; level 2; protein_id "ENSMUSP00000137851.2"; transcript_support_level "NA"; mgi_id "MGI:5293447"; tag "mRNA_end_NF"; tag "cds_end_NF"; tag "basic"; tag "Ensembl_canonical"; tag "GENCODE_Primary"; tag "appris_principal_1"; havana_gene "OTTMUSG00000016860.1"; havana_transcript "OTTMUST00000040955.1";
chr14	HAVANA	gene	53853772	53854371	0	+	.	gene_id "ENSMUSG00000096656.7"; gene_type "TR_V_gene"; gene_name "Trav12-2"; level 2; mgi_id "MGI:5293447"; havana_gene "OTTMUSG00000016860.1";
chr14	HAVANA	transcript	53853772	53854371	0	+	.	gene_id "ENSMUSG00000096656.7"; transcript_id "ENSMUST00000180972.3"; gene_type "TR_V_gene"; gene_name "Trav12-2"; transcript_type "TR_V_gene"; transcript_name "Trav12-2-201"; level 2; protein_id "ENSMUSP00000137851.2"; transcript_support_level "NA"; mgi_id "MGI:5293447"; tag "mRNA_end_NF"; tag "cds_end_NF"; tag "basic"; tag "Ensembl_canonical"; tag "GENCODE_Primary"; tag "appris_principal_1"; havana_gene "OTTMUSG00000016860.1"; havana_transcript "OTTMUST00000040955.1";
chr14	HAVANA	start_codon	53853854	53853856	0	+	0	gene_id "ENSMUSG00000096656.7"; transcript_id "ENSMUST00000180972.3"; gene_type "TR_V_gene"; gene_name "Trav12-2"; transcript_type "TR_V_gene"; transcript_name "Trav12-2-201"; exon_number 1; exon_id "ENSMUSE00001170440.2"; level 2; protein_id "ENSMUSP00000137851.2"; transcript_support_level "NA"; mgi_id "MGI:5293447"; tag "mRNA_end_NF"; tag "cds_end_NF"; tag "basic"; tag "Ensembl_canonical"; tag "GENCODE_Primary"; tag "appris_principal_1"; havana_gene "OTTMUSG00000016860.1"; havana_transcript "OTTMUST00000040955.1";
chr14	HAVANA	CDS	53853854	53853905	0	+	0	gene_id "ENSMUSG00000096656.7"; transcript_id "ENSMUST00000180972.3"; gene_type "TR_V_gene"; gene_name "Trav12-2"; transcript_type "TR_V_gene"; transcript_name "Trav12-2-201"; exon_number 1; exon_id "ENSMUSE00001170440.2"; level 2; protein_id "ENSMUSP00000137851.2"; transcript_support_level "NA"; mgi_id "MGI:5293447"; tag "mRNA_end_NF"; tag "cds_end_NF"; tag "basic"; tag "Ensembl_canonical"; tag "GENCODE_Primary"; tag "appris_principal_1"; havana_gene "OTTMUSG00000016860.1"; havana_transcript "OTTMUST00000040955.1";
chr14	HAVANA	exon	53854080	53854371	0	+	.	gene_id "ENSMUSG00000096656.7"; transcript_id "ENSMUST00000180972.3"; gene_type "TR_V_gene"; gene_name "Trav12-2"; transcript_type "TR_V_gene"; transcript_name "Trav12-2-201"; exon_number 2; exon_id "ENSMUSE00001136632.3"; level 2; protein_id "ENSMUSP00000137851.2"; transcript_support_level "NA"; mgi_id "MGI:5293447"; tag "mRNA_end_NF"; tag "cds_end_NF"; tag "basic"; tag "Ensembl_canonical"; tag "GENCODE_Primary"; tag "appris_principal_1"; havana_gene "OTTMUSG00000016860.1"; havana_transcript "OTTMUST00000040955.1";
chr14	HAVANA	CDS	53854080	53854371	0	+	2	gene_id "ENSMUSG00000096656.7"; transcript_id "ENSMUST00000180972.3"; gene_type "TR_V_gene"; gene_name "Trav12-2"; transcript_type "TR_V_gene"; transcript_name "Trav12-2-201"; exon_number 2; exon_id "ENSMUSE00001136632.3"; level 2; protein_id "ENSMUSP00000137851.2"; transcript_support_level "NA"; mgi_id "MGI:5293447"; tag "mRNA_end_NF"; tag "cds_end_NF"; tag "basic"; tag "Ensembl_canonical"; tag "GENCODE_Primary"; tag "appris_principal_1"; havana_gene "OTTMUSG00000016860.1"; havana_transcript "OTTMUST00000040955.1";
chr14	HAVANA	UTR	53859114	53859208	0	+	.	gene_id "ENSMUSG00000095958.4"; transcript_id "ENSMUST00000103657.6"; gene_type "TR_V_gene"; gene_name "Trav12-3"; transcript_type "TR_V_gene"; transcript_name "Trav12-3-201"; exon_number 1; exon_id "ENSMUSE00001078580.3"; level 2; protein_id "ENSMUSP00000100434.5"; transcript_support_level "NA"; mgi_id "MGI:3648633"; tag "mRNA_end_NF"; tag "cds_end_NF"; tag "basic"; tag "Ensembl_canonical"; tag "GENCODE_Primary"; tag "appris_principal_1"; havana_gene "OTTMUSG00000016859.1"; havana_transcript "OTTMUST00000040954.1";
chr14	HAVANA	exon	53859114	53859254	0	+	.	gene_id "ENSMUSG00000095958.4"; transcript_id "ENSMUST00000103657.6"; gene_type "TR_V_gene"; gene_name "Trav12-3"; transcript_type "TR_V_gene"; transcript_name "Trav12-3-201"; exon_number 1; exon_id "ENSMUSE00001078580.3"; level 2; protein_id "ENSMUSP00000100434.5"; transcript_support_level "NA"; mgi_id "MGI:3648633"; tag "mRNA_end_NF"; tag "cds_end_NF"; tag "basic"; tag "Ensembl_canonical"; tag "GENCODE_Primary"; tag "appris_principal_1"; havana_gene "OTTMUSG00000016859.1"; havana_transcript "OTTMUST00000040954.1";
chr14	HAVANA	gene	53859114	53859702	0	+	.	gene_id "ENSMUSG00000095958.4"; gene_type "TR_V_gene"; gene_name "Trav12-3"; level 2; mgi_id "MGI:3648633"; havana_gene "OTTMUSG00000016859.1";
chr14	HAVANA	transcript	53859114	53859702	0	+	.	gene_id "ENSMUSG00000095958.4"; transcript_id "ENSMUST00000103657.6"; gene_type "TR_V_gene"; gene_name "Trav12-3"; transcript_type "TR_V_gene"; transcript_name "Trav12-3-201"; level 2; protein_id "ENSMUSP00000100434.5"; transcript_support_level "NA"; mgi_id "MGI:3648633"; tag "mRNA_end_NF"; tag "cds_end_NF"; tag "basic"; tag "Ensembl_canonical"; tag "GENCODE_Primary"; tag "appris_principal_1"; havana_gene "OTTMUSG00000016859.1"; havana_transcript "OTTMUST00000040954.1";
chr14	HAVANA	start_codon	53859209	53859211	0	+	0	gene_id "ENSMUSG00000095958.4"; transcript_id "ENSMUST00000103657.6"; gene_type "TR_V_gene"; gene_name "Trav12-3"; transcript_type "TR_V_gene"; transcript_name "Trav12-3-201"; exon_number 1; exon_id "ENSMUSE00001078580.3"; level 2; protein_id "ENSMUSP00000100434.5"; transcript_support_level "NA"; mgi_id "MGI:3648633"; tag "mRNA_end_NF"; tag "cds_end_NF"; tag "basic"; tag "Ensembl_canonical"; tag "GENCODE_Primary"; tag "appris_principal_1"; havana_gene "OTTMUSG00000016859.1"; havana_transcript "OTTMUST00000040954.1";
chr14	HAVANA	CDS	53859209	53859254	0	+	0	gene_id "ENSMUSG00000095958.4"; transcript_id "ENSMUST00000103657.6"; gene_type "TR_V_gene"; gene_name "Trav12-3"; transcript_type "TR_V_gene"; transcript_name "Trav12-3-201"; exon_number 1; exon_id "ENSMUSE00001078580.3"; level 2; protein_id "ENSMUSP00000100434.5"; transcript_support_level "NA"; mgi_id "MGI:3648633"; tag "mRNA_end_NF"; tag "cds_end_NF"; tag "basic"; tag "Ensembl_canonical"; tag "GENCODE_Primary"; tag "appris_principal_1"; havana_gene "OTTMUSG00000016859.1"; havana_transcript "OTTMUST00000040954.1";
chr14	HAVANA	exon	53859402	53859702	0	+	.	gene_id "ENSMUSG00000095958.4"; transcript_id "ENSMUST00000103657.6"; gene_type "TR_V_gene"; gene_name "Trav12-3"; transcript_type "TR_V_gene"; transcript_name "Trav12-3-201"; exon_number 2; exon_id "ENSMUSE00001059210.4"; level 2; protein_id "ENSMUSP00000100434.5"; transcript_support_level "NA"; mgi_id "MGI:3648633"; tag "mRNA_end_NF"; tag "cds_end_NF"; tag "basic"; tag "Ensembl_canonical"; tag "GENCODE_Primary"; tag "appris_principal_1"; havana_gene "OTTMUSG00000016859.1"; havana_transcript "OTTMUST00000040954.1";
chr14	HAVANA	CDS	53859402	53859702	0	+	2	gene_id "ENSMUSG00000095958.4"; transcript_id "ENSMUST00000103657.6"; gene_type "TR_V_gene"; gene_name "Trav12-3"; transcript_type "TR_V_gene"; transcript_name "Trav12-3-201"; exon_number 2; exon_id "ENSMUSE00001059210.4"; level 2; protein_id "ENSMUSP00000100434.5"; transcript_support_level "NA"; mgi_id "MGI:3648633"; tag "mRNA_end_NF"; tag "cds_end_NF"; tag "basic"; tag "Ensembl_canonical"; tag "GENCODE_Primary"; tag "appris_principal_1"; havana_gene "OTTMUSG00000016859.1"; havana_transcript "OTTMUST00000040954.1";
chr14	HAVANA	UTR	53872286	53872344	0	+	.	gene_id "ENSMUSG00000076846.4"; transcript_id "ENSMUST00000103658.4"; gene_type "TR_V_gene"; gene_name "Trav13-2"; transcript_type "TR_V_gene"; transcript_name "Trav13-2-201"; exon_number 1; exon_id "ENSMUSE00000663782.3"; level 2; protein_id "ENSMUSP00000100435.3"; transcript_support_level "NA"; mgi_id "MGI:3651611"; tag "mRNA_end_NF"; tag "cds_end_NF"; tag "basic"; tag "Ensembl_canonical"; tag "GENCODE_Primary"; tag "appris_principal_1"; havana_gene "OTTMUSG00000015063.1"; havana_transcript "OTTMUST00000035765.1";
chr14	HAVANA	exon	53872286	53872396	0	+	.	gene_id "ENSMUSG00000076846.4"; transcript_id "ENSMUST00000103658.4"; gene_type "TR_V_gene"; gene_name "Trav13-2"; transcript_type "TR_V_gene"; transcript_name "Trav13-2-201"; exon_number 1; exon_id "ENSMUSE00000663782.3"; level 2; protein_id "ENSMUSP00000100435.3"; transcript_support_level "NA"; mgi_id "MGI:3651611"; tag "mRNA_end_NF"; tag "cds_end_NF"; tag "basic"; tag "Ensembl_canonical"; tag "GENCODE_Primary"; tag "appris_principal_1"; havana_gene "OTTMUSG00000015063.1"; havana_transcript "OTTMUST00000035765.1";
chr14	ENSEMBL_gcm37	exon	53872286	53872396	0.584912657391595	+	.	gene_id "ENSMUSG00000076846.4"; transcript_id "ENSMUSG00000076846.4_tx_2"; exon_id "chr14_53872286_53872396_+"; exonnum "1"; txlen "983";
chr14	ENSEMBL_gcm37	exon	53872286	53872396	0.0702642802853531	+	.	gene_id "ENSMUSG00000076846.4"; transcript_id "ENSMUSG00000076846.4_tx_3"; exon_id "chr14_53872286_53872396_+"; exonnum "1"; txlen "736";
chr14	HAVANA	gene	53872286	53872856	0	+	.	gene_id "ENSMUSG00000076846.4"; gene_type "TR_V_gene"; gene_name "Trav13-2"; level 2; mgi_id "MGI:3651611"; havana_gene "OTTMUSG00000015063.1";
chr14	HAVANA	transcript	53872286	53872856	0	+	.	gene_id "ENSMUSG00000076846.4"; transcript_id "ENSMUST00000103658.4"; gene_type "TR_V_gene"; gene_name "Trav13-2"; transcript_type "TR_V_gene"; transcript_name "Trav13-2-201"; level 2; protein_id "ENSMUSP00000100435.3"; transcript_support_level "NA"; mgi_id "MGI:3651611"; tag "mRNA_end_NF"; tag "cds_end_NF"; tag "basic"; tag "Ensembl_canonical"; tag "GENCODE_Primary"; tag "appris_principal_1"; havana_gene "OTTMUSG00000015063.1"; havana_transcript "OTTMUST00000035765.1";
chr14	HAVANA	start_codon	53872345	53872347	0	+	0	gene_id "ENSMUSG00000076846.4"; transcript_id "ENSMUST00000103658.4"; gene_type "TR_V_gene"; gene_name "Trav13-2"; transcript_type "TR_V_gene"; transcript_name "Trav13-2-201"; exon_number 1; exon_id "ENSMUSE00000663782.3"; level 2; protein_id "ENSMUSP00000100435.3"; transcript_support_level "NA"; mgi_id "MGI:3651611"; tag "mRNA_end_NF"; tag "cds_end_NF"; tag "basic"; tag "Ensembl_canonical"; tag "GENCODE_Primary"; tag "appris_principal_1"; havana_gene "OTTMUSG00000015063.1"; havana_transcript "OTTMUST00000035765.1";
chr14	HAVANA	CDS	53872345	53872396	0	+	0	gene_id "ENSMUSG00000076846.4"; transcript_id "ENSMUST00000103658.4"; gene_type "TR_V_gene"; gene_name "Trav13-2"; transcript_type "TR_V_gene"; transcript_name "Trav13-2-201"; exon_number 1; exon_id "ENSMUSE00000663782.3"; level 2; protein_id "ENSMUSP00000100435.3"; transcript_support_level "NA"; mgi_id "MGI:3651611"; tag "mRNA_end_NF"; tag "cds_end_NF"; tag "basic"; tag "Ensembl_canonical"; tag "GENCODE_Primary"; tag "appris_principal_1"; havana_gene "OTTMUSG00000015063.1"; havana_transcript "OTTMUST00000035765.1";
chr14	HAVANA	exon	53872578	53872856	0	+	.	gene_id "ENSMUSG00000076846.4"; transcript_id "ENSMUST00000103658.4"; gene_type "TR_V_gene"; gene_name "Trav13-2"; transcript_type "TR_V_gene"; transcript_name "Trav13-2-201"; exon_number 2; exon_id "ENSMUSE00000818174.3"; level 2; protein_id "ENSMUSP00000100435.3"; transcript_support_level "NA"; mgi_id "MGI:3651611"; tag "mRNA_end_NF"; tag "cds_end_NF"; tag "basic"; tag "Ensembl_canonical"; tag "GENCODE_Primary"; tag "appris_principal_1"; havana_gene "OTTMUSG00000015063.1"; havana_transcript "OTTMUST00000035765.1";
chr14	HAVANA	CDS	53872578	53872856	0	+	2	gene_id "ENSMUSG00000076846.4"; transcript_id "ENSMUST00000103658.4"; gene_type "TR_V_gene"; gene_name "Trav13-2"; transcript_type "TR_V_gene"; transcript_name "Trav13-2-201"; exon_number 2; exon_id "ENSMUSE00000818174.3"; level 2; protein_id "ENSMUSP00000100435.3"; transcript_support_level "NA"; mgi_id "MGI:3651611"; tag "mRNA_end_NF"; tag "cds_end_NF"; tag "basic"; tag "Ensembl_canonical"; tag "GENCODE_Primary"; tag "appris_principal_1"; havana_gene "OTTMUSG00000015063.1"; havana_transcript "OTTMUST00000035765.1";
chr14	sragcm37_mid	exon	53872578	53873004	0.584912657391595	+	.	gene_id "ENSMUSG00000076846.4"; transcript_id "ENSMUSG00000076846.4_tx_2"; exon_id "chr14_53872578_53873004_+"; exonnum "2"; txlen "983";
chr14	sragcm37_mid	exon	53872578	53873004	0.0702642802853531	+	.	gene_id "ENSMUSG00000076846.4"; transcript_id "ENSMUSG00000076846.4_tx_3"; exon_id "chr14_53872578_53873004_+"; exonnum "2"; txlen "736";
chr14	sragcm37_ss	exon	53873403	53873847	0.584912657391595	+	.	gene_id "ENSMUSG00000076846.4"; transcript_id "ENSMUSG00000076846.4_tx_2"; exon_id "chr14_53873403_53873847_+"; exonnum "3"; txlen "983";
chr14	sragcm37_ss	exon	53875606	53875803	0.0702642802853531	+	.	gene_id "ENSMUSG00000076846.4"; transcript_id "ENSMUSG00000076846.4_tx_3"; exon_id "chr14_53875606_53875803_+"; exonnum "3"; txlen "736";
chr14	HAVANA	UTR	53878158	53878180	0	+	.	gene_id "ENSMUSG00000095711.6"; transcript_id "ENSMUST00000179267.4"; gene_type "TR_V_gene"; gene_name "Trav14-2"; transcript_type "TR_V_gene"; transcript_name "Trav14-2-201"; exon_number 1; exon_id "ENSMUSE00001111111.2"; level 2; protein_id "ENSMUSP00000136351.3"; transcript_support_level "NA"; mgi_id "MGI:3649206"; tag "mRNA_end_NF"; tag "cds_end_NF"; tag "Ensembl_canonical"; tag "GENCODE_Primary"; tag "appris_principal_5"; havana_gene "OTTMUSG00000015102.1"; havana_transcript "OTTMUST00000035840.1";
chr14	HAVANA	exon	53878158	53878232	0	+	.	gene_id "ENSMUSG00000095711.6"; transcript_id "ENSMUST00000179267.4"; gene_type "TR_V_gene"; gene_name "Trav14-2"; transcript_type "TR_V_gene"; transcript_name "Trav14-2-201"; exon_number 1; exon_id "ENSMUSE00001111111.2"; level 2; protein_id "ENSMUSP00000136351.3"; transcript_support_level "NA"; mgi_id "MGI:3649206"; tag "mRNA_end_NF"; tag "cds_end_NF"; tag "Ensembl_canonical"; tag "GENCODE_Primary"; tag "appris_principal_5"; havana_gene "OTTMUSG00000015102.1"; havana_transcript "OTTMUST00000035840.1";
chr14	HAVANA	gene	53878158	53878682	0	+	.	gene_id "ENSMUSG00000095711.6"; gene_type "TR_V_gene"; gene_name "Trav14-2"; level 2; mgi_id "MGI:3649206"; havana_gene "OTTMUSG00000015102.1";
chr14	HAVANA	transcript	53878158	53878682	0	+	.	gene_id "ENSMUSG00000095711.6"; transcript_id "ENSMUST00000179267.4"; gene_type "TR_V_gene"; gene_name "Trav14-2"; transcript_type "TR_V_gene"; transcript_name "Trav14-2-201"; level 2; protein_id "ENSMUSP00000136351.3"; transcript_support_level "NA"; mgi_id "MGI:3649206"; tag "mRNA_end_NF"; tag "cds_end_NF"; tag "Ensembl_canonical"; tag "GENCODE_Primary"; tag "appris_principal_5"; havana_gene "OTTMUSG00000015102.1"; havana_transcript "OTTMUST00000035840.1";
chr14	HAVANA	start_codon	53878181	53878183	0	+	0	gene_id "ENSMUSG00000095711.6"; transcript_id "ENSMUST00000179267.4"; gene_type "TR_V_gene"; gene_name "Trav14-2"; transcript_type "TR_V_gene"; transcript_name "Trav14-2-201"; exon_number 1; exon_id "ENSMUSE00001111111.2"; level 2; protein_id "ENSMUSP00000136351.3"; transcript_support_level "NA"; mgi_id "MGI:3649206"; tag "mRNA_end_NF"; tag "cds_end_NF"; tag "Ensembl_canonical"; tag "GENCODE_Primary"; tag "appris_principal_5"; havana_gene "OTTMUSG00000015102.1"; havana_transcript "OTTMUST00000035840.1";
chr14	HAVANA	CDS	53878181	53878232	0	+	0	gene_id "ENSMUSG00000095711.6"; transcript_id "ENSMUST00000179267.4"; gene_type "TR_V_gene"; gene_name "Trav14-2"; transcript_type "TR_V_gene"; transcript_name "Trav14-2-201"; exon_number 1; exon_id "ENSMUSE00001111111.2"; level 2; protein_id "ENSMUSP00000136351.3"; transcript_support_level "NA"; mgi_id "MGI:3649206"; tag "mRNA_end_NF"; tag "cds_end_NF"; tag "Ensembl_canonical"; tag "GENCODE_Primary"; tag "appris_principal_5"; havana_gene "OTTMUSG00000015102.1"; havana_transcript "OTTMUST00000035840.1";
chr14	HAVANA	exon	53878371	53878682	0	+	.	gene_id "ENSMUSG00000095711.6"; transcript_id "ENSMUST00000179267.4"; gene_type "TR_V_gene"; gene_name "Trav14-2"; transcript_type "TR_V_gene"; transcript_name "Trav14-2-201"; exon_number 2; exon_id "ENSMUSE00001121478.3"; level 2; protein_id "ENSMUSP00000136351.3"; transcript_support_level "NA"; mgi_id "MGI:3649206"; tag "mRNA_end_NF"; tag "cds_end_NF"; tag "Ensembl_canonical"; tag "GENCODE_Primary"; tag "appris_principal_5"; havana_gene "OTTMUSG00000015102.1"; havana_transcript "OTTMUST00000035840.1";
chr14	HAVANA	CDS	53878371	53878682	0	+	2	gene_id "ENSMUSG00000095711.6"; transcript_id "ENSMUST00000179267.4"; gene_type "TR_V_gene"; gene_name "Trav14-2"; transcript_type "TR_V_gene"; transcript_name "Trav14-2-201"; exon_number 2; exon_id "ENSMUSE00001121478.3"; level 2; protein_id "ENSMUSP00000136351.3"; transcript_support_level "NA"; mgi_id "MGI:3649206"; tag "mRNA_end_NF"; tag "cds_end_NF"; tag "Ensembl_canonical"; tag "GENCODE_Primary"; tag "appris_principal_5"; havana_gene "OTTMUSG00000015102.1"; havana_transcript "OTTMUST00000035840.1";
chr14	ENSEMBL	transcript	53878403	53878678	0	+	.	gene_id "ENSMUSG00000095711.6"; transcript_id "ENSMUST00000184874.2"; gene_type "TR_V_gene"; gene_name "Trav14-2"; transcript_type "TR_V_gene"; transcript_name "Trav14-2-202"; level 3; protein_id "ENSMUSP00000139225.2"; transcript_support_level "NA"; mgi_id "MGI:3649206"; tag "basic"; tag "appris_alternative_2"; havana_gene "OTTMUSG00000015102.1";
chr14	ENSEMBL	exon	53878403	53878678	0	+	.	gene_id "ENSMUSG00000095711.6"; transcript_id "ENSMUST00000184874.2"; gene_type "TR_V_gene"; gene_name "Trav14-2"; transcript_type "TR_V_gene"; transcript_name "Trav14-2-202"; exon_number 1; exon_id "ENSMUSE00001317309.2"; level 3; protein_id "ENSMUSP00000139225.2"; transcript_support_level "NA"; mgi_id "MGI:3649206"; tag "basic"; tag "appris_alternative_2"; havana_gene "OTTMUSG00000015102.1";
chr14	ENSEMBL	CDS	53878403	53878678	0	+	0	gene_id "ENSMUSG00000095711.6"; transcript_id "ENSMUST00000184874.2"; gene_type "TR_V_gene"; gene_name "Trav14-2"; transcript_type "TR_V_gene"; transcript_name "Trav14-2-202"; exon_number 1; exon_id "ENSMUSE00001317309.2"; level 3; protein_id "ENSMUSP00000139225.2"; transcript_support_level "NA"; mgi_id "MGI:3649206"; tag "basic"; tag "appris_alternative_2"; havana_gene "OTTMUSG00000015102.1";
chr14	sragcm37_mid	exon	53880487	53880645	0.0669289168407048	+	.	gene_id "ENSMUSG00000076848.4"; transcript_id "ENSMUSG00000076848.4_tx_3"; exon_id "chr14_53880487_53880645_+"; exonnum "1"; txlen "742";
chr14	HAVANA	start_codon	53886861	53886863	0	+	0	gene_id "ENSMUSG00000076848.4"; transcript_id "ENSMUST00000103660.4"; gene_type "TR_V_gene"; gene_name "Trav15-2-dv6-2"; transcript_type "TR_V_gene"; transcript_name "Trav15-2-dv6-2-201"; exon_number 1; exon_id "ENSMUSE00001354262.2"; level 2; protein_id "ENSMUSP00000100437.3"; transcript_support_level "NA"; mgi_id "MGI:3702147"; tag "mRNA_end_NF"; tag "cds_end_NF"; tag "basic"; tag "Ensembl_canonical"; tag "GENCODE_Primary"; tag "appris_principal_1"; havana_gene "OTTMUSG00000015101.1"; havana_transcript "OTTMUST00000035839.1";
chr14	HAVANA	exon	53886861	53886930	0	+	.	gene_id "ENSMUSG00000076848.4"; transcript_id "ENSMUST00000103660.4"; gene_type "TR_V_gene"; gene_name "Trav15-2-dv6-2"; transcript_type "TR_V_gene"; transcript_name "Trav15-2-dv6-2-201"; exon_number 1; exon_id "ENSMUSE00001354262.2"; level 2; protein_id "ENSMUSP00000100437.3"; transcript_support_level "NA"; mgi_id "MGI:3702147"; tag "mRNA_end_NF"; tag "cds_end_NF"; tag "basic"; tag "Ensembl_canonical"; tag "GENCODE_Primary"; tag "appris_principal_1"; havana_gene "OTTMUSG00000015101.1"; havana_transcript "OTTMUST00000035839.1";
chr14	HAVANA	CDS	53886861	53886930	0	+	0	gene_id "ENSMUSG00000076848.4"; transcript_id "ENSMUST00000103660.4"; gene_type "TR_V_gene"; gene_name "Trav15-2-dv6-2"; transcript_type "TR_V_gene"; transcript_name "Trav15-2-dv6-2-201"; exon_number 1; exon_id "ENSMUSE00001354262.2"; level 2; protein_id "ENSMUSP00000100437.3"; transcript_support_level "NA"; mgi_id "MGI:3702147"; tag "mRNA_end_NF"; tag "cds_end_NF"; tag "basic"; tag "Ensembl_canonical"; tag "GENCODE_Primary"; tag "appris_principal_1"; havana_gene "OTTMUSG00000015101.1"; havana_transcript "OTTMUST00000035839.1";
chr14	ENSEMBL_gcm37	exon	53886861	53886930	0.243120599590898	+	.	gene_id "ENSMUSG00000076848.4"; transcript_id "ENSMUSG00000076848.4_tx_2"; exon_id "chr14_53886861_53886930_+"; exonnum "1"; txlen "653";
chr14	HAVANA	gene	53886861	53887451	0	+	.	gene_id "ENSMUSG00000076848.4"; gene_type "TR_V_gene"; gene_name "Trav15-2-dv6-2"; level 2; mgi_id "MGI:3702147"; havana_gene "OTTMUSG00000015101.1";
chr14	HAVANA	transcript	53886861	53887451	0	+	.	gene_id "ENSMUSG00000076848.4"; transcript_id "ENSMUST00000103660.4"; gene_type "TR_V_gene"; gene_name "Trav15-2-dv6-2"; transcript_type "TR_V_gene"; transcript_name "Trav15-2-dv6-2-201"; level 2; protein_id "ENSMUSP00000100437.3"; transcript_support_level "NA"; mgi_id "MGI:3702147"; tag "mRNA_end_NF"; tag "cds_end_NF"; tag "basic"; tag "Ensembl_canonical"; tag "GENCODE_Primary"; tag "appris_principal_1"; havana_gene "OTTMUSG00000015101.1"; havana_transcript "OTTMUST00000035839.1";
chr14	HAVANA	exon	53887152	53887451	0	+	.	gene_id "ENSMUSG00000076848.4"; transcript_id "ENSMUST00000103660.4"; gene_type "TR_V_gene"; gene_name "Trav15-2-dv6-2"; transcript_type "TR_V_gene"; transcript_name "Trav15-2-dv6-2-201"; exon_number 2; exon_id "ENSMUSE00000663787.4"; level 2; protein_id "ENSMUSP00000100437.3"; transcript_support_level "NA"; mgi_id "MGI:3702147"; tag "mRNA_end_NF"; tag "cds_end_NF"; tag "basic"; tag "Ensembl_canonical"; tag "GENCODE_Primary"; tag "appris_principal_1"; havana_gene "OTTMUSG00000015101.1"; havana_transcript "OTTMUST00000035839.1";
chr14	HAVANA	CDS	53887152	53887451	0	+	2	gene_id "ENSMUSG00000076848.4"; transcript_id "ENSMUST00000103660.4"; gene_type "TR_V_gene"; gene_name "Trav15-2-dv6-2"; transcript_type "TR_V_gene"; transcript_name "Trav15-2-dv6-2-201"; exon_number 2; exon_id "ENSMUSE00000663787.4"; level 2; protein_id "ENSMUSP00000100437.3"; transcript_support_level "NA"; mgi_id "MGI:3702147"; tag "mRNA_end_NF"; tag "cds_end_NF"; tag "basic"; tag "Ensembl_canonical"; tag "GENCODE_Primary"; tag "appris_principal_1"; havana_gene "OTTMUSG00000015101.1"; havana_transcript "OTTMUST00000035839.1";
chr14	sragcm37_mid	exon	53887152	53887654	0.243120599590898	+	.	gene_id "ENSMUSG00000076848.4"; transcript_id "ENSMUSG00000076848.4_tx_2"; exon_id "chr14_53887152_53887654_+"; exonnum "2"; txlen "653";
chr14	sragcm37_mid	exon	53887152	53887654	0.0669289168407048	+	.	gene_id "ENSMUSG00000076848.4"; transcript_id "ENSMUSG00000076848.4_tx_3"; exon_id "chr14_53887152_53887654_+"; exonnum "2"; txlen "742";
chr14	sragcm37_mid	exon	53888238	53888317	0.243120599590898	+	.	gene_id "ENSMUSG00000076848.4"; transcript_id "ENSMUSG00000076848.4_tx_2"; exon_id "chr14_53888238_53888317_+"; exonnum "3"; txlen "653";
chr14	sragcm37_mid	exon	53888238	53888317	0.0669289168407048	+	.	gene_id "ENSMUSG00000076848.4"; transcript_id "ENSMUSG00000076848.4_tx_3"; exon_id "chr14_53888238_53888317_+"; exonnum "3"; txlen "742";
chr14	sragcm37_mid	exon	53900328	53901245	2.0425805023409	+	.	gene_id "ENSMUSG00000094828.6"; transcript_id "ENSMUSG00000094828.6_tx_1"; exon_id "chr14_53900328_53901245_+"; exonnum "1"; txlen "1209";
chr14	sragcm37_mid	exon	53900328	53901245	0.543339256290176	+	.	gene_id "ENSMUSG00000094828.6"; transcript_id "ENSMUSG00000094828.6_tx_2"; exon_id "chr14_53900328_53901245_+"; exonnum "1"; txlen "1343";
chr14	sragcm37_mid	exon	53903380	53903513	0.543339256290176	+	.	gene_id "ENSMUSG00000094828.6"; transcript_id "ENSMUSG00000094828.6_tx_2"; exon_id "chr14_53903380_53903513_+"; exonnum "2"; txlen "1343";
chr14	HAVANA	UTR	53903386	53903461	0	+	.	gene_id "ENSMUSG00000094828.6"; transcript_id "ENSMUST00000181768.3"; gene_type "TR_V_gene"; gene_name "Trav3-3"; transcript_type "TR_V_gene"; transcript_name "Trav3-3-201"; exon_number 1; exon_id "ENSMUSE00001150309.2"; level 2; protein_id "ENSMUSP00000137883.2"; transcript_support_level "NA"; mgi_id "MGI:3702145"; tag "mRNA_end_NF"; tag "cds_end_NF"; tag "Ensembl_canonical"; tag "GENCODE_Primary"; tag "appris_principal_5"; havana_gene "OTTMUSG00000015062.1"; havana_transcript "OTTMUST00000035764.1";
chr14	HAVANA	exon	53903386	53903513	0	+	.	gene_id "ENSMUSG00000094828.6"; transcript_id "ENSMUST00000181768.3"; gene_type "TR_V_gene"; gene_name "Trav3-3"; transcript_type "TR_V_gene"; transcript_name "Trav3-3-201"; exon_number 1; exon_id "ENSMUSE00001150309.2"; level 2; protein_id "ENSMUSP00000137883.2"; transcript_support_level "NA"; mgi_id "MGI:3702145"; tag "mRNA_end_NF"; tag "cds_end_NF"; tag "Ensembl_canonical"; tag "GENCODE_Primary"; tag "appris_principal_5"; havana_gene "OTTMUSG00000015062.1"; havana_transcript "OTTMUST00000035764.1";
chr14	HAVANA	gene	53903386	53903963	0	+	.	gene_id "ENSMUSG00000094828.6"; gene_type "TR_V_gene"; gene_name "Trav3-3"; level 2; mgi_id "MGI:3702145"; havana_gene "OTTMUSG00000015062.1";
chr14	HAVANA	transcript	53903386	53903963	0	+	.	gene_id "ENSMUSG00000094828.6"; transcript_id "ENSMUST00000181768.3"; gene_type "TR_V_gene"; gene_name "Trav3-3"; transcript_type "TR_V_gene"; transcript_name "Trav3-3-201"; level 2; protein_id "ENSMUSP00000137883.2"; transcript_support_level "NA"; mgi_id "MGI:3702145"; tag "mRNA_end_NF"; tag "cds_end_NF"; tag "Ensembl_canonical"; tag "GENCODE_Primary"; tag "appris_principal_5"; havana_gene "OTTMUSG00000015062.1"; havana_transcript "OTTMUST00000035764.1";
chr14	HAVANA	start_codon	53903462	53903464	0	+	0	gene_id "ENSMUSG00000094828.6"; transcript_id "ENSMUST00000181768.3"; gene_type "TR_V_gene"; gene_name "Trav3-3"; transcript_type "TR_V_gene"; transcript_name "Trav3-3-201"; exon_number 1; exon_id "ENSMUSE00001150309.2"; level 2; protein_id "ENSMUSP00000137883.2"; transcript_support_level "NA"; mgi_id "MGI:3702145"; tag "mRNA_end_NF"; tag "cds_end_NF"; tag "Ensembl_canonical"; tag "GENCODE_Primary"; tag "appris_principal_5"; havana_gene "OTTMUSG00000015062.1"; havana_transcript "OTTMUST00000035764.1";
chr14	HAVANA	CDS	53903462	53903513	0	+	0	gene_id "ENSMUSG00000094828.6"; transcript_id "ENSMUST00000181768.3"; gene_type "TR_V_gene"; gene_name "Trav3-3"; transcript_type "TR_V_gene"; transcript_name "Trav3-3-201"; exon_number 1; exon_id "ENSMUSE00001150309.2"; level 2; protein_id "ENSMUSP00000137883.2"; transcript_support_level "NA"; mgi_id "MGI:3702145"; tag "mRNA_end_NF"; tag "cds_end_NF"; tag "Ensembl_canonical"; tag "GENCODE_Primary"; tag "appris_principal_5"; havana_gene "OTTMUSG00000015062.1"; havana_transcript "OTTMUST00000035764.1";
chr14	HAVANA	exon	53903673	53903963	0	+	.	gene_id "ENSMUSG00000094828.6"; transcript_id "ENSMUST00000181768.3"; gene_type "TR_V_gene"; gene_name "Trav3-3"; transcript_type "TR_V_gene"; transcript_name "Trav3-3-201"; exon_number 2; exon_id "ENSMUSE00001098936.3"; level 2; protein_id "ENSMUSP00000137883.2"; transcript_support_level "NA"; mgi_id "MGI:3702145"; tag "mRNA_end_NF"; tag "cds_end_NF"; tag "Ensembl_canonical"; tag "GENCODE_Primary"; tag "appris_principal_5"; havana_gene "OTTMUSG00000015062.1"; havana_transcript "OTTMUST00000035764.1";
chr14	HAVANA	CDS	53903673	53903963	0	+	2	gene_id "ENSMUSG00000094828.6"; transcript_id "ENSMUST00000181768.3"; gene_type "TR_V_gene"; gene_name "Trav3-3"; transcript_type "TR_V_gene"; transcript_name "Trav3-3-201"; exon_number 2; exon_id "ENSMUSE00001098936.3"; level 2; protein_id "ENSMUSP00000137883.2"; transcript_support_level "NA"; mgi_id "MGI:3702145"; tag "mRNA_end_NF"; tag "cds_end_NF"; tag "Ensembl_canonical"; tag "GENCODE_Primary"; tag "appris_principal_5"; havana_gene "OTTMUSG00000015062.1"; havana_transcript "OTTMUST00000035764.1";
chr14	ENSEMBL_gcm37	exon	53903673	53903963	2.0425805023409	+	.	gene_id "ENSMUSG00000094828.6"; transcript_id "ENSMUSG00000094828.6_tx_1"; exon_id "chr14_53903673_53903963_+"; exonnum "2"; txlen "1209";
chr14	ENSEMBL_gcm37	exon	53903673	53903963	0.543339256290176	+	.	gene_id "ENSMUSG00000094828.6"; transcript_id "ENSMUSG00000094828.6_tx_2"; exon_id "chr14_53903673_53903963_+"; exonnum "3"; txlen "1343";
chr14	ENSEMBL	transcript	53903684	53903959	0	+	.	gene_id "ENSMUSG00000094828.6"; transcript_id "ENSMUST00000183835.2"; gene_type "TR_V_gene"; gene_name "Trav3-3"; transcript_type "TR_V_gene"; transcript_name "Trav3-3-202"; level 3; protein_id "ENSMUSP00000139346.2"; transcript_support_level "NA"; mgi_id "MGI:3702145"; tag "basic"; tag "appris_alternative_2"; havana_gene "OTTMUSG00000015062.1";
chr14	ENSEMBL	exon	53903684	53903959	0	+	.	gene_id "ENSMUSG00000094828.6"; transcript_id "ENSMUST00000183835.2"; gene_type "TR_V_gene"; gene_name "Trav3-3"; transcript_type "TR_V_gene"; transcript_name "Trav3-3-202"; exon_number 1; exon_id "ENSMUSE00001314317.2"; level 3; protein_id "ENSMUSP00000139346.2"; transcript_support_level "NA"; mgi_id "MGI:3702145"; tag "basic"; tag "appris_alternative_2"; havana_gene "OTTMUSG00000015062.1";
chr14	ENSEMBL	CDS	53903684	53903959	0	+	0	gene_id "ENSMUSG00000094828.6"; transcript_id "ENSMUST00000183835.2"; gene_type "TR_V_gene"; gene_name "Trav3-3"; transcript_type "TR_V_gene"; transcript_name "Trav3-3-202"; exon_number 1; exon_id "ENSMUSE00001314317.2"; level 3; protein_id "ENSMUSP00000139346.2"; transcript_support_level "NA"; mgi_id "MGI:3702145"; tag "basic"; tag "appris_alternative_2"; havana_gene "OTTMUSG00000015062.1";
chr14	sragcm37_es	exon	53906927	53907157	1.05323994943519	+	.	gene_id "ENSMUSG00000096678.4"; transcript_id "ENSMUSG00000096678.4_tx_2"; exon_id "chr14_53906927_53907157_+"; exonnum "1"; txlen "705";
chr14	sragcm37_es	exon	53906927	53907157	0.661389443036231	+	.	gene_id "ENSMUSG00000096678.4"; transcript_id "ENSMUSG00000096678.4_tx_3"; exon_id "chr14_53906927_53907157_+"; exonnum "1"; txlen "790";
chr14	sragcm37_es	exon	53909758	53909827	0.0110128206467392	+	.	gene_id "ENSMUSG00000096678.4"; transcript_id "ENSMUSG00000096678.4_tx_4"; exon_id "chr14_53909758_53909827_+"; exonnum "1"; txlen "629";
chr14	sragcm37_mid	exon	53910139	53910223	0.661389443036231	+	.	gene_id "ENSMUSG00000096678.4"; transcript_id "ENSMUSG00000096678.4_tx_3"; exon_id "chr14_53910139_53910223_+"; exonnum "2"; txlen "790";
chr14	sragcm37_mid	exon	53910139	53910223	0.0110128206467392	+	.	gene_id "ENSMUSG00000096678.4"; transcript_id "ENSMUSG00000096678.4_tx_4"; exon_id "chr14_53910139_53910223_+"; exonnum "2"; txlen "629";
chr14	sragcm37_ss	exon	53910340	53910813	1.05323994943519	+	.	gene_id "ENSMUSG00000096678.4"; transcript_id "ENSMUSG00000096678.4_tx_2"; exon_id "chr14_53910340_53910813_+"; exonnum "2"; txlen "705";
chr14	sragcm37_ss	exon	53910340	53910813	0.661389443036231	+	.	gene_id "ENSMUSG00000096678.4"; transcript_id "ENSMUSG00000096678.4_tx_3"; exon_id "chr14_53910340_53910813_+"; exonnum "3"; txlen "790";
chr14	sragcm37_ss	exon	53910340	53910813	0.0110128206467392	+	.	gene_id "ENSMUSG00000096678.4"; transcript_id "ENSMUSG00000096678.4_tx_4"; exon_id "chr14_53910340_53910813_+"; exonnum "3"; txlen "629";
chr14	HAVANA	UTR	53913598	53913652	0	+	.	gene_id "ENSMUSG00000096678.4"; transcript_id "ENSMUST00000103662.6"; gene_type "TR_V_gene"; gene_name "Trav9-4"; transcript_type "TR_V_gene"; transcript_name "Trav9-4-201"; exon_number 1; exon_id "ENSMUSE00001019457.3"; level 2; protein_id "ENSMUSP00000100439.4"; transcript_support_level "NA"; mgi_id "MGI:3702135"; tag "mRNA_end_NF"; tag "cds_end_NF"; tag "basic"; tag "Ensembl_canonical"; tag "GENCODE_Primary"; tag "appris_principal_1"; havana_gene "OTTMUSG00000015050.1"; havana_transcript "OTTMUST00000035747.1";
chr14	HAVANA	exon	53913598	53913698	0	+	.	gene_id "ENSMUSG00000096678.4"; transcript_id "ENSMUST00000103662.6"; gene_type "TR_V_gene"; gene_name "Trav9-4"; transcript_type "TR_V_gene"; transcript_name "Trav9-4-201"; exon_number 1; exon_id "ENSMUSE00001019457.3"; level 2; protein_id "ENSMUSP00000100439.4"; transcript_support_level "NA"; mgi_id "MGI:3702135"; tag "mRNA_end_NF"; tag "cds_end_NF"; tag "basic"; tag "Ensembl_canonical"; tag "GENCODE_Primary"; tag "appris_principal_1"; havana_gene "OTTMUSG00000015050.1"; havana_transcript "OTTMUST00000035747.1";
chr14	HAVANA	gene	53913598	53914087	0	+	.	gene_id "ENSMUSG00000096678.4"; gene_type "TR_V_gene"; gene_name "Trav9-4"; level 2; mgi_id "MGI:3702135"; havana_gene "OTTMUSG00000015050.1";
chr14	HAVANA	transcript	53913598	53914087	0	+	.	gene_id "ENSMUSG00000096678.4"; transcript_id "ENSMUST00000103662.6"; gene_type "TR_V_gene"; gene_name "Trav9-4"; transcript_type "TR_V_gene"; transcript_name "Trav9-4-201"; level 2; protein_id "ENSMUSP00000100439.4"; transcript_support_level "NA"; mgi_id "MGI:3702135"; tag "mRNA_end_NF"; tag "cds_end_NF"; tag "basic"; tag "Ensembl_canonical"; tag "GENCODE_Primary"; tag "appris_principal_1"; havana_gene "OTTMUSG00000015050.1"; havana_transcript "OTTMUST00000035747.1";
chr14	HAVANA	start_codon	53913653	53913655	0	+	0	gene_id "ENSMUSG00000096678.4"; transcript_id "ENSMUST00000103662.6"; gene_type "TR_V_gene"; gene_name "Trav9-4"; transcript_type "TR_V_gene"; transcript_name "Trav9-4-201"; exon_number 1; exon_id "ENSMUSE00001019457.3"; level 2; protein_id "ENSMUSP00000100439.4"; transcript_support_level "NA"; mgi_id "MGI:3702135"; tag "mRNA_end_NF"; tag "cds_end_NF"; tag "basic"; tag "Ensembl_canonical"; tag "GENCODE_Primary"; tag "appris_principal_1"; havana_gene "OTTMUSG00000015050.1"; havana_transcript "OTTMUST00000035747.1";
chr14	HAVANA	CDS	53913653	53913698	0	+	0	gene_id "ENSMUSG00000096678.4"; transcript_id "ENSMUST00000103662.6"; gene_type "TR_V_gene"; gene_name "Trav9-4"; transcript_type "TR_V_gene"; transcript_name "Trav9-4-201"; exon_number 1; exon_id "ENSMUSE00001019457.3"; level 2; protein_id "ENSMUSP00000100439.4"; transcript_support_level "NA"; mgi_id "MGI:3702135"; tag "mRNA_end_NF"; tag "cds_end_NF"; tag "basic"; tag "Ensembl_canonical"; tag "GENCODE_Primary"; tag "appris_principal_1"; havana_gene "OTTMUSG00000015050.1"; havana_transcript "OTTMUST00000035747.1";
chr14	HAVANA	exon	53913794	53914087	0	+	.	gene_id "ENSMUSG00000096678.4"; transcript_id "ENSMUST00000103662.6"; gene_type "TR_V_gene"; gene_name "Trav9-4"; transcript_type "TR_V_gene"; transcript_name "Trav9-4-201"; exon_number 2; exon_id "ENSMUSE00001167084.3"; level 2; protein_id "ENSMUSP00000100439.4"; transcript_support_level "NA"; mgi_id "MGI:3702135"; tag "mRNA_end_NF"; tag "cds_end_NF"; tag "basic"; tag "Ensembl_canonical"; tag "GENCODE_Primary"; tag "appris_principal_1"; havana_gene "OTTMUSG00000015050.1"; havana_transcript "OTTMUST00000035747.1";
chr14	HAVANA	CDS	53913794	53914087	0	+	2	gene_id "ENSMUSG00000096678.4"; transcript_id "ENSMUST00000103662.6"; gene_type "TR_V_gene"; gene_name "Trav9-4"; transcript_type "TR_V_gene"; transcript_name "Trav9-4-201"; exon_number 2; exon_id "ENSMUSE00001167084.3"; level 2; protein_id "ENSMUSP00000100439.4"; transcript_support_level "NA"; mgi_id "MGI:3702135"; tag "mRNA_end_NF"; tag "cds_end_NF"; tag "basic"; tag "Ensembl_canonical"; tag "GENCODE_Primary"; tag "appris_principal_1"; havana_gene "OTTMUSG00000015050.1"; havana_transcript "OTTMUST00000035747.1";
chr14	HAVANA	UTR	53921104	53921133	0	+	.	gene_id "ENSMUSG00000096096.4"; transcript_id "ENSMUST00000103663.6"; gene_type "TR_V_gene"; gene_name "Trav4-4-dv10"; transcript_type "TR_V_gene"; transcript_name "Trav4-4-dv10-201"; exon_number 1; exon_id "ENSMUSE00000965493.3"; level 2; protein_id "ENSMUSP00000100440.4"; transcript_support_level "NA"; mgi_id "MGI:3702138"; tag "mRNA_end_NF"; tag "cds_end_NF"; tag "basic"; tag "Ensembl_canonical"; tag "GENCODE_Primary"; tag "appris_principal_1"; havana_gene "OTTMUSG00000015051.1"; havana_transcript "OTTMUST00000035748.1";
chr14	HAVANA	exon	53921104	53921185	0	+	.	gene_id "ENSMUSG00000096096.4"; transcript_id "ENSMUST00000103663.6"; gene_type "TR_V_gene"; gene_name "Trav4-4-dv10"; transcript_type "TR_V_gene"; transcript_name "Trav4-4-dv10-201"; exon_number 1; exon_id "ENSMUSE00000965493.3"; level 2; protein_id "ENSMUSP00000100440.4"; transcript_support_level "NA"; mgi_id "MGI:3702138"; tag "mRNA_end_NF"; tag "cds_end_NF"; tag "basic"; tag "Ensembl_canonical"; tag "GENCODE_Primary"; tag "appris_principal_1"; havana_gene "OTTMUSG00000015051.1"; havana_transcript "OTTMUST00000035748.1";
chr14	HAVANA	gene	53921104	53921634	0	+	.	gene_id "ENSMUSG00000096096.4"; gene_type "TR_V_gene"; gene_name "Trav4-4-dv10"; level 2; mgi_id "MGI:3702138"; havana_gene "OTTMUSG00000015051.1";
chr14	HAVANA	transcript	53921104	53921634	0	+	.	gene_id "ENSMUSG00000096096.4"; transcript_id "ENSMUST00000103663.6"; gene_type "TR_V_gene"; gene_name "Trav4-4-dv10"; transcript_type "TR_V_gene"; transcript_name "Trav4-4-dv10-201"; level 2; protein_id "ENSMUSP00000100440.4"; transcript_support_level "NA"; mgi_id "MGI:3702138"; tag "mRNA_end_NF"; tag "cds_end_NF"; tag "basic"; tag "Ensembl_canonical"; tag "GENCODE_Primary"; tag "appris_principal_1"; havana_gene "OTTMUSG00000015051.1"; havana_transcript "OTTMUST00000035748.1";
chr14	HAVANA	start_codon	53921134	53921136	0	+	0	gene_id "ENSMUSG00000096096.4"; transcript_id "ENSMUST00000103663.6"; gene_type "TR_V_gene"; gene_name "Trav4-4-dv10"; transcript_type "TR_V_gene"; transcript_name "Trav4-4-dv10-201"; exon_number 1; exon_id "ENSMUSE00000965493.3"; level 2; protein_id "ENSMUSP00000100440.4"; transcript_support_level "NA"; mgi_id "MGI:3702138"; tag "mRNA_end_NF"; tag "cds_end_NF"; tag "basic"; tag "Ensembl_canonical"; tag "GENCODE_Primary"; tag "appris_principal_1"; havana_gene "OTTMUSG00000015051.1"; havana_transcript "OTTMUST00000035748.1";
chr14	HAVANA	CDS	53921134	53921185	0	+	0	gene_id "ENSMUSG00000096096.4"; transcript_id "ENSMUST00000103663.6"; gene_type "TR_V_gene"; gene_name "Trav4-4-dv10"; transcript_type "TR_V_gene"; transcript_name "Trav4-4-dv10-201"; exon_number 1; exon_id "ENSMUSE00000965493.3"; level 2; protein_id "ENSMUSP00000100440.4"; transcript_support_level "NA"; mgi_id "MGI:3702138"; tag "mRNA_end_NF"; tag "cds_end_NF"; tag "basic"; tag "Ensembl_canonical"; tag "GENCODE_Primary"; tag "appris_principal_1"; havana_gene "OTTMUSG00000015051.1"; havana_transcript "OTTMUST00000035748.1";
chr14	HAVANA	exon	53921356	53921634	0	+	.	gene_id "ENSMUSG00000096096.4"; transcript_id "ENSMUST00000103663.6"; gene_type "TR_V_gene"; gene_name "Trav4-4-dv10"; transcript_type "TR_V_gene"; transcript_name "Trav4-4-dv10-201"; exon_number 2; exon_id "ENSMUSE00001097095.3"; level 2; protein_id "ENSMUSP00000100440.4"; transcript_support_level "NA"; mgi_id "MGI:3702138"; tag "mRNA_end_NF"; tag "cds_end_NF"; tag "basic"; tag "Ensembl_canonical"; tag "GENCODE_Primary"; tag "appris_principal_1"; havana_gene "OTTMUSG00000015051.1"; havana_transcript "OTTMUST00000035748.1";
chr14	HAVANA	CDS	53921356	53921634	0	+	2	gene_id "ENSMUSG00000096096.4"; transcript_id "ENSMUST00000103663.6"; gene_type "TR_V_gene"; gene_name "Trav4-4-dv10"; transcript_type "TR_V_gene"; transcript_name "Trav4-4-dv10-201"; exon_number 2; exon_id "ENSMUSE00001097095.3"; level 2; protein_id "ENSMUSP00000100440.4"; transcript_support_level "NA"; mgi_id "MGI:3702138"; tag "mRNA_end_NF"; tag "cds_end_NF"; tag "basic"; tag "Ensembl_canonical"; tag "GENCODE_Primary"; tag "appris_principal_1"; havana_gene "OTTMUSG00000015051.1"; havana_transcript "OTTMUST00000035748.1";
chr14	HAVANA	start_codon	53941464	53941466	0	+	0	gene_id "ENSMUSG00000095607.4"; transcript_id "ENSMUST00000103664.6"; gene_type "TR_V_gene"; gene_name "Trav5-4"; transcript_type "TR_V_gene"; transcript_name "Trav5-4-201"; exon_number 1; exon_id "ENSMUSE00001019558.2"; level 2; protein_id "ENSMUSP00000100441.4"; transcript_support_level "NA"; mgi_id "MGI:1196221"; tag "mRNA_end_NF"; tag "cds_end_NF"; tag "basic"; tag "Ensembl_canonical"; tag "GENCODE_Primary"; tag "appris_principal_1"; havana_gene "OTTMUSG00000015052.1"; havana_transcript "OTTMUST00000035749.1";
chr14	HAVANA	exon	53941464	53941515	0	+	.	gene_id "ENSMUSG00000095607.4"; transcript_id "ENSMUST00000103664.6"; gene_type "TR_V_gene"; gene_name "Trav5-4"; transcript_type "TR_V_gene"; transcript_name "Trav5-4-201"; exon_number 1; exon_id "ENSMUSE00001019558.2"; level 2; protein_id "ENSMUSP00000100441.4"; transcript_support_level "NA"; mgi_id "MGI:1196221"; tag "mRNA_end_NF"; tag "cds_end_NF"; tag "basic"; tag "Ensembl_canonical"; tag "GENCODE_Primary"; tag "appris_principal_1"; havana_gene "OTTMUSG00000015052.1"; havana_transcript "OTTMUST00000035749.1";
chr14	HAVANA	CDS	53941464	53941515	0	+	0	gene_id "ENSMUSG00000095607.4"; transcript_id "ENSMUST00000103664.6"; gene_type "TR_V_gene"; gene_name "Trav5-4"; transcript_type "TR_V_gene"; transcript_name "Trav5-4-201"; exon_number 1; exon_id "ENSMUSE00001019558.2"; level 2; protein_id "ENSMUSP00000100441.4"; transcript_support_level "NA"; mgi_id "MGI:1196221"; tag "mRNA_end_NF"; tag "cds_end_NF"; tag "basic"; tag "Ensembl_canonical"; tag "GENCODE_Primary"; tag "appris_principal_1"; havana_gene "OTTMUSG00000015052.1"; havana_transcript "OTTMUST00000035749.1";
chr14	HAVANA	gene	53941464	53941971	0	+	.	gene_id "ENSMUSG00000095607.4"; gene_type "TR_V_gene"; gene_name "Trav5-4"; level 2; mgi_id "MGI:1196221"; havana_gene "OTTMUSG00000015052.1";
chr14	HAVANA	transcript	53941464	53941971	0	+	.	gene_id "ENSMUSG00000095607.4"; transcript_id "ENSMUST00000103664.6"; gene_type "TR_V_gene"; gene_name "Trav5-4"; transcript_type "TR_V_gene"; transcript_name "Trav5-4-201"; level 2; protein_id "ENSMUSP00000100441.4"; transcript_support_level "NA"; mgi_id "MGI:1196221"; tag "mRNA_end_NF"; tag "cds_end_NF"; tag "basic"; tag "Ensembl_canonical"; tag "GENCODE_Primary"; tag "appris_principal_1"; havana_gene "OTTMUSG00000015052.1"; havana_transcript "OTTMUST00000035749.1";
chr14	HAVANA	exon	53941681	53941971	0	+	.	gene_id "ENSMUSG00000095607.4"; transcript_id "ENSMUST00000103664.6"; gene_type "TR_V_gene"; gene_name "Trav5-4"; transcript_type "TR_V_gene"; transcript_name "Trav5-4-201"; exon_number 2; exon_id "ENSMUSE00001104748.3"; level 2; protein_id "ENSMUSP00000100441.4"; transcript_support_level "NA"; mgi_id "MGI:1196221"; tag "mRNA_end_NF"; tag "cds_end_NF"; tag "basic"; tag "Ensembl_canonical"; tag "GENCODE_Primary"; tag "appris_principal_1"; havana_gene "OTTMUSG00000015052.1"; havana_transcript "OTTMUST00000035749.1";
chr14	HAVANA	CDS	53941681	53941971	0	+	2	gene_id "ENSMUSG00000095607.4"; transcript_id "ENSMUST00000103664.6"; gene_type "TR_V_gene"; gene_name "Trav5-4"; transcript_type "TR_V_gene"; transcript_name "Trav5-4-201"; exon_number 2; exon_id "ENSMUSE00001104748.3"; level 2; protein_id "ENSMUSP00000100441.4"; transcript_support_level "NA"; mgi_id "MGI:1196221"; tag "mRNA_end_NF"; tag "cds_end_NF"; tag "basic"; tag "Ensembl_canonical"; tag "GENCODE_Primary"; tag "appris_principal_1"; havana_gene "OTTMUSG00000015052.1"; havana_transcript "OTTMUST00000035749.1";
chr14	HAVANA	UTR	53947359	53947360	0	+	.	gene_id "ENSMUSG00000095126.4"; transcript_id "ENSMUST00000103638.6"; gene_type "TR_V_gene"; gene_name "Trav6-7-dv9"; transcript_type "TR_V_gene"; transcript_name "Trav6-7-dv9-201"; exon_number 1; exon_id "ENSMUSE00001036768.3"; level 2; protein_id "ENSMUSP00000100415.5"; transcript_support_level "NA"; mgi_id "MGI:3702143"; tag "mRNA_end_NF"; tag "cds_end_NF"; tag "basic"; tag "Ensembl_canonical"; tag "GENCODE_Primary"; tag "appris_principal_1"; havana_gene "OTTMUSG00000015053.1"; havana_transcript "OTTMUST00000035750.1";
chr14	HAVANA	exon	53947359	53947445	0	+	.	gene_id "ENSMUSG00000095126.4"; transcript_id "ENSMUST00000103638.6"; gene_type "TR_V_gene"; gene_name "Trav6-7-dv9"; transcript_type "TR_V_gene"; transcript_name "Trav6-7-dv9-201"; exon_number 1; exon_id "ENSMUSE00001036768.3"; level 2; protein_id "ENSMUSP00000100415.5"; transcript_support_level "NA"; mgi_id "MGI:3702143"; tag "mRNA_end_NF"; tag "cds_end_NF"; tag "basic"; tag "Ensembl_canonical"; tag "GENCODE_Primary"; tag "appris_principal_1"; havana_gene "OTTMUSG00000015053.1"; havana_transcript "OTTMUST00000035750.1";
chr14	HAVANA	gene	53947359	53947876	0	+	.	gene_id "ENSMUSG00000095126.4"; gene_type "TR_V_gene"; gene_name "Trav6-7-dv9"; level 2; mgi_id "MGI:3702143"; havana_gene "OTTMUSG00000015053.1";
chr14	HAVANA	transcript	53947359	53947876	0	+	.	gene_id "ENSMUSG00000095126.4"; transcript_id "ENSMUST00000103638.6"; gene_type "TR_V_gene"; gene_name "Trav6-7-dv9"; transcript_type "TR_V_gene"; transcript_name "Trav6-7-dv9-201"; level 2; protein_id "ENSMUSP00000100415.5"; transcript_support_level "NA"; mgi_id "MGI:3702143"; tag "mRNA_end_NF"; tag "cds_end_NF"; tag "basic"; tag "Ensembl_canonical"; tag "GENCODE_Primary"; tag "appris_principal_1"; havana_gene "OTTMUSG00000015053.1"; havana_transcript "OTTMUST00000035750.1";
chr14	HAVANA	start_codon	53947361	53947363	0	+	0	gene_id "ENSMUSG00000095126.4"; transcript_id "ENSMUST00000103638.6"; gene_type "TR_V_gene"; gene_name "Trav6-7-dv9"; transcript_type "TR_V_gene"; transcript_name "Trav6-7-dv9-201"; exon_number 1; exon_id "ENSMUSE00001036768.3"; level 2; protein_id "ENSMUSP00000100415.5"; transcript_support_level "NA"; mgi_id "MGI:3702143"; tag "mRNA_end_NF"; tag "cds_end_NF"; tag "basic"; tag "Ensembl_canonical"; tag "GENCODE_Primary"; tag "appris_principal_1"; havana_gene "OTTMUSG00000015053.1"; havana_transcript "OTTMUST00000035750.1";
chr14	HAVANA	CDS	53947361	53947445	0	+	0	gene_id "ENSMUSG00000095126.4"; transcript_id "ENSMUST00000103638.6"; gene_type "TR_V_gene"; gene_name "Trav6-7-dv9"; transcript_type "TR_V_gene"; transcript_name "Trav6-7-dv9-201"; exon_number 1; exon_id "ENSMUSE00001036768.3"; level 2; protein_id "ENSMUSP00000100415.5"; transcript_support_level "NA"; mgi_id "MGI:3702143"; tag "mRNA_end_NF"; tag "cds_end_NF"; tag "basic"; tag "Ensembl_canonical"; tag "GENCODE_Primary"; tag "appris_principal_1"; havana_gene "OTTMUSG00000015053.1"; havana_transcript "OTTMUST00000035750.1";
chr14	HAVANA	exon	53947585	53947876	0	+	.	gene_id "ENSMUSG00000095126.4"; transcript_id "ENSMUST00000103638.6"; gene_type "TR_V_gene"; gene_name "Trav6-7-dv9"; transcript_type "TR_V_gene"; transcript_name "Trav6-7-dv9-201"; exon_number 2; exon_id "ENSMUSE00001157275.3"; level 2; protein_id "ENSMUSP00000100415.5"; transcript_support_level "NA"; mgi_id "MGI:3702143"; tag "mRNA_end_NF"; tag "cds_end_NF"; tag "basic"; tag "Ensembl_canonical"; tag "GENCODE_Primary"; tag "appris_principal_1"; havana_gene "OTTMUSG00000015053.1"; havana_transcript "OTTMUST00000035750.1";
chr14	HAVANA	CDS	53947585	53947876	0	+	2	gene_id "ENSMUSG00000095126.4"; transcript_id "ENSMUST00000103638.6"; gene_type "TR_V_gene"; gene_name "Trav6-7-dv9"; transcript_type "TR_V_gene"; transcript_name "Trav6-7-dv9-201"; exon_number 2; exon_id "ENSMUSE00001157275.3"; level 2; protein_id "ENSMUSP00000100415.5"; transcript_support_level "NA"; mgi_id "MGI:3702143"; tag "mRNA_end_NF"; tag "cds_end_NF"; tag "basic"; tag "Ensembl_canonical"; tag "GENCODE_Primary"; tag "appris_principal_1"; havana_gene "OTTMUSG00000015053.1"; havana_transcript "OTTMUST00000035750.1";
chr14	sragcm37_es	exon	53949183	53949299	1.23816632050931	+	.	gene_id "ENSMUSG00000096138.6"; transcript_id "ENSMUSG00000096138.6_tx_1"; exon_id "chr14_53949183_53949299_+"; exonnum "1"; txlen "526";
chr14	sragcm37_es	exon	53952320	53952560	0.214259190937924	+	.	gene_id "ENSMUSG00000096138.6"; transcript_id "ENSMUSG00000096138.6_tx_2"; exon_id "chr14_53952320_53952560_+"; exonnum "1"; txlen "650";
chr14	sragcm37_mid	exon	53954145	53954265	1.23816632050931	+	.	gene_id "ENSMUSG00000096138.6"; transcript_id "ENSMUSG00000096138.6_tx_1"; exon_id "chr14_53954145_53954265_+"; exonnum "2"; txlen "526";
chr14	sragcm37_mid	exon	53954145	53954265	0.214259190937924	+	.	gene_id "ENSMUSG00000096138.6"; transcript_id "ENSMUSG00000096138.6_tx_2"; exon_id "chr14_53954145_53954265_+"; exonnum "2"; txlen "650";
chr14	HAVANA	UTR	53954173	53954216	0	+	.	gene_id "ENSMUSG00000096138.6"; transcript_id "ENSMUST00000103641.6"; gene_type "TR_V_gene"; gene_name "Trav7-6"; transcript_type "TR_V_gene"; transcript_name "Trav7-6-201"; exon_number 1; exon_id "ENSMUSE00001105604.2"; level 2; protein_id "ENSMUSP00000100418.5"; transcript_support_level "NA"; mgi_id "MGI:3702133"; tag "mRNA_end_NF"; tag "cds_end_NF"; tag "Ensembl_canonical"; tag "GENCODE_Primary"; tag "appris_principal_5"; havana_gene "OTTMUSG00000015049.1"; havana_transcript "OTTMUST00000035746.1";
chr14	HAVANA	exon	53954173	53954265	0	+	.	gene_id "ENSMUSG00000096138.6"; transcript_id "ENSMUST00000103641.6"; gene_type "TR_V_gene"; gene_name "Trav7-6"; transcript_type "TR_V_gene"; transcript_name "Trav7-6-201"; exon_number 1; exon_id "ENSMUSE00001105604.2"; level 2; protein_id "ENSMUSP00000100418.5"; transcript_support_level "NA"; mgi_id "MGI:3702133"; tag "mRNA_end_NF"; tag "cds_end_NF"; tag "Ensembl_canonical"; tag "GENCODE_Primary"; tag "appris_principal_5"; havana_gene "OTTMUSG00000015049.1"; havana_transcript "OTTMUST00000035746.1";
chr14	HAVANA	gene	53954173	53954748	0	+	.	gene_id "ENSMUSG00000096138.6"; gene_type "TR_V_gene"; gene_name "Trav7-6"; level 2; mgi_id "MGI:3702133"; havana_gene "OTTMUSG00000015049.1";
chr14	HAVANA	transcript	53954173	53954748	0	+	.	gene_id "ENSMUSG00000096138.6"; transcript_id "ENSMUST00000103641.6"; gene_type "TR_V_gene"; gene_name "Trav7-6"; transcript_type "TR_V_gene"; transcript_name "Trav7-6-201"; level 2; protein_id "ENSMUSP00000100418.5"; transcript_support_level "NA"; mgi_id "MGI:3702133"; tag "mRNA_end_NF"; tag "cds_end_NF"; tag "Ensembl_canonical"; tag "GENCODE_Primary"; tag "appris_principal_5"; havana_gene "OTTMUSG00000015049.1"; havana_transcript "OTTMUST00000035746.1";
chr14	HAVANA	start_codon	53954217	53954219	0	+	0	gene_id "ENSMUSG00000096138.6"; transcript_id "ENSMUST00000103641.6"; gene_type "TR_V_gene"; gene_name "Trav7-6"; transcript_type "TR_V_gene"; transcript_name "Trav7-6-201"; exon_number 1; exon_id "ENSMUSE00001105604.2"; level 2; protein_id "ENSMUSP00000100418.5"; transcript_support_level "NA"; mgi_id "MGI:3702133"; tag "mRNA_end_NF"; tag "cds_end_NF"; tag "Ensembl_canonical"; tag "GENCODE_Primary"; tag "appris_principal_5"; havana_gene "OTTMUSG00000015049.1"; havana_transcript "OTTMUST00000035746.1";
chr14	HAVANA	CDS	53954217	53954265	0	+	0	gene_id "ENSMUSG00000096138.6"; transcript_id "ENSMUST00000103641.6"; gene_type "TR_V_gene"; gene_name "Trav7-6"; transcript_type "TR_V_gene"; transcript_name "Trav7-6-201"; exon_number 1; exon_id "ENSMUSE00001105604.2"; level 2; protein_id "ENSMUSP00000100418.5"; transcript_support_level "NA"; mgi_id "MGI:3702133"; tag "mRNA_end_NF"; tag "cds_end_NF"; tag "Ensembl_canonical"; tag "GENCODE_Primary"; tag "appris_principal_5"; havana_gene "OTTMUSG00000015049.1"; havana_transcript "OTTMUST00000035746.1";
chr14	HAVANA	exon	53954461	53954748	0	+	.	gene_id "ENSMUSG00000096138.6"; transcript_id "ENSMUST00000103641.6"; gene_type "TR_V_gene"; gene_name "Trav7-6"; transcript_type "TR_V_gene"; transcript_name "Trav7-6-201"; exon_number 2; exon_id "ENSMUSE00001165597.3"; level 2; protein_id "ENSMUSP00000100418.5"; transcript_support_level "NA"; mgi_id "MGI:3702133"; tag "mRNA_end_NF"; tag "cds_end_NF"; tag "Ensembl_canonical"; tag "GENCODE_Primary"; tag "appris_principal_5"; havana_gene "OTTMUSG00000015049.1"; havana_transcript "OTTMUST00000035746.1";
chr14	HAVANA	CDS	53954461	53954748	0	+	2	gene_id "ENSMUSG00000096138.6"; transcript_id "ENSMUST00000103641.6"; gene_type "TR_V_gene"; gene_name "Trav7-6"; transcript_type "TR_V_gene"; transcript_name "Trav7-6-201"; exon_number 2; exon_id "ENSMUSE00001165597.3"; level 2; protein_id "ENSMUSP00000100418.5"; transcript_support_level "NA"; mgi_id "MGI:3702133"; tag "mRNA_end_NF"; tag "cds_end_NF"; tag "Ensembl_canonical"; tag "GENCODE_Primary"; tag "appris_principal_5"; havana_gene "OTTMUSG00000015049.1"; havana_transcript "OTTMUST00000035746.1";
chr14	ENSEMBL_gcm37	exon	53954461	53954748	1.23816632050931	+	.	gene_id "ENSMUSG00000096138.6"; transcript_id "ENSMUSG00000096138.6_tx_1"; exon_id "chr14_53954461_53954748_+"; exonnum "3"; txlen "526";
chr14	ENSEMBL_gcm37	exon	53954461	53954748	0.214259190937924	+	.	gene_id "ENSMUSG00000096138.6"; transcript_id "ENSMUSG00000096138.6_tx_2"; exon_id "chr14_53954461_53954748_+"; exonnum "3"; txlen "650";
chr14	ENSEMBL	transcript	53954472	53954746	0	+	.	gene_id "ENSMUSG00000096138.6"; transcript_id "ENSMUST00000184687.2"; gene_type "TR_V_gene"; gene_name "Trav7-6"; transcript_type "TR_V_gene"; transcript_name "Trav7-6-202"; level 3; protein_id "ENSMUSP00000139015.2"; transcript_support_level "NA"; mgi_id "MGI:3702133"; tag "basic"; tag "appris_alternative_2"; havana_gene "OTTMUSG00000015049.1";
chr14	ENSEMBL	exon	53954472	53954746	0	+	.	gene_id "ENSMUSG00000096138.6"; transcript_id "ENSMUST00000184687.2"; gene_type "TR_V_gene"; gene_name "Trav7-6"; transcript_type "TR_V_gene"; transcript_name "Trav7-6-202"; exon_number 1; exon_id "ENSMUSE00001316907.2"; level 3; protein_id "ENSMUSP00000139015.2"; transcript_support_level "NA"; mgi_id "MGI:3702133"; tag "basic"; tag "appris_alternative_2"; havana_gene "OTTMUSG00000015049.1";
chr14	ENSEMBL	CDS	53954472	53954746	0	+	0	gene_id "ENSMUSG00000096138.6"; transcript_id "ENSMUST00000184687.2"; gene_type "TR_V_gene"; gene_name "Trav7-6"; transcript_type "TR_V_gene"; transcript_name "Trav7-6-202"; exon_number 1; exon_id "ENSMUSE00001316907.2"; level 3; protein_id "ENSMUSP00000139015.2"; transcript_support_level "NA"; mgi_id "MGI:3702133"; tag "basic"; tag "appris_alternative_2"; havana_gene "OTTMUSG00000015049.1";
chr14	HAVANA	exon	53967015	53967066	0	+	.	gene_id "ENSMUSG00000082663.3"; transcript_id "ENSMUST00000117226.3"; gene_type "TR_V_pseudogene"; gene_name "Trav13-3"; transcript_type "TR_V_pseudogene"; transcript_name "Trav13-3-201"; exon_number 1; exon_id "ENSMUSE00001351863.2"; level 2; transcript_support_level "NA"; mgi_id "MGI:3652331"; tag "basic"; tag "Ensembl_canonical"; tag "GENCODE_Primary"; havana_gene "OTTMUSG00000015032.1"; havana_transcript "OTTMUST00000035703.1";
chr14	HAVANA	gene	53967015	53967531	0	+	.	gene_id "ENSMUSG00000082663.3"; gene_type "TR_V_pseudogene"; gene_name "Trav13-3"; level 2; mgi_id "MGI:3652331"; havana_gene "OTTMUSG00000015032.1";
chr14	HAVANA	transcript	53967015	53967531	0	+	.	gene_id "ENSMUSG00000082663.3"; transcript_id "ENSMUST00000117226.3"; gene_type "TR_V_pseudogene"; gene_name "Trav13-3"; transcript_type "TR_V_pseudogene"; transcript_name "Trav13-3-201"; level 2; transcript_support_level "NA"; mgi_id "MGI:3652331"; tag "basic"; tag "Ensembl_canonical"; tag "GENCODE_Primary"; havana_gene "OTTMUSG00000015032.1"; havana_transcript "OTTMUST00000035703.1";
chr14	HAVANA	exon	53967248	53967531	0	+	.	gene_id "ENSMUSG00000082663.3"; transcript_id "ENSMUST00000117226.3"; gene_type "TR_V_pseudogene"; gene_name "Trav13-3"; transcript_type "TR_V_pseudogene"; transcript_name "Trav13-3-201"; exon_number 2; exon_id "ENSMUSE00000718080.3"; level 2; transcript_support_level "NA"; mgi_id "MGI:3652331"; tag "basic"; tag "Ensembl_canonical"; tag "GENCODE_Primary"; havana_gene "OTTMUSG00000015032.1"; havana_transcript "OTTMUST00000035703.1";
chr14	HAVANA	exon	53975832	53975883	0	+	.	gene_id "ENSMUSG00000085302.4"; transcript_id "ENSMUST00000130122.4"; gene_type "TR_V_pseudogene"; gene_name "Trav8-2"; transcript_type "TR_V_pseudogene"; transcript_name "Trav8-2-201"; exon_number 1; exon_id "ENSMUSE00000874492.2"; level 2; transcript_support_level "NA"; mgi_id "MGI:3650859"; tag "basic"; tag "Ensembl_canonical"; tag "GENCODE_Primary"; havana_gene "OTTMUSG00000015441.1"; havana_transcript "OTTMUST00000036654.1";
chr14	ENSEMBL_gcm37	exon	53975832	53975883	1.44212526118293	+	.	gene_id "ENSMUSG00000085302.4"; transcript_id "ENSMUSG00000085302.4_tx_1"; exon_id "chr14_53975832_53975883_+"; exonnum "1"; txlen "847";
chr14	ENSEMBL_gcm37	exon	53975832	53975883	0.56557270098237	+	.	gene_id "ENSMUSG00000085302.4"; transcript_id "ENSMUSG00000085302.4_tx_2"; exon_id "chr14_53975832_53975883_+"; exonnum "1"; txlen "2635";
chr14	ENSEMBL_gcm37	exon	53975832	53975883	0.0434239177792829	+	.	gene_id "ENSMUSG00000085302.4"; transcript_id "ENSMUSG00000085302.4_tx_3"; exon_id "chr14_53975832_53975883_+"; exonnum "1"; txlen "2754";
chr14	HAVANA	gene	53975832	53976295	0	+	.	gene_id "ENSMUSG00000085302.4"; gene_type "TR_V_pseudogene"; gene_name "Trav8-2"; level 2; mgi_id "MGI:3650859"; havana_gene "OTTMUSG00000015441.1";
chr14	HAVANA	transcript	53975832	53976295	0	+	.	gene_id "ENSMUSG00000085302.4"; transcript_id "ENSMUST00000130122.4"; gene_type "TR_V_pseudogene"; gene_name "Trav8-2"; transcript_type "TR_V_pseudogene"; transcript_name "Trav8-2-201"; level 2; transcript_support_level "NA"; mgi_id "MGI:3650859"; tag "basic"; tag "Ensembl_canonical"; tag "GENCODE_Primary"; havana_gene "OTTMUSG00000015441.1"; havana_transcript "OTTMUST00000036654.1";
chr14	HAVANA	exon	53976011	53976295	0	+	.	gene_id "ENSMUSG00000085302.4"; transcript_id "ENSMUST00000130122.4"; gene_type "TR_V_pseudogene"; gene_name "Trav8-2"; transcript_type "TR_V_pseudogene"; transcript_name "Trav8-2-201"; exon_number 2; exon_id "ENSMUSE00001006560.3"; level 2; transcript_support_level "NA"; mgi_id "MGI:3650859"; tag "basic"; tag "Ensembl_canonical"; tag "GENCODE_Primary"; havana_gene "OTTMUSG00000015441.1"; havana_transcript "OTTMUST00000036654.1";
chr14	sragcm37_mid	exon	53976011	53976701	1.44212526118293	+	.	gene_id "ENSMUSG00000085302.4"; transcript_id "ENSMUSG00000085302.4_tx_1"; exon_id "chr14_53976011_53976701_+"; exonnum "2"; txlen "847";
chr14	sragcm37_mid	exon	53976011	53976701	0.56557270098237	+	.	gene_id "ENSMUSG00000085302.4"; transcript_id "ENSMUSG00000085302.4_tx_2"; exon_id "chr14_53976011_53976701_+"; exonnum "2"; txlen "2635";
chr14	sragcm37_mid	exon	53976011	53976701	0.0434239177792829	+	.	gene_id "ENSMUSG00000085302.4"; transcript_id "ENSMUSG00000085302.4_tx_3"; exon_id "chr14_53976011_53976701_+"; exonnum "2"; txlen "2754";
chr14	sragcm37_mid	exon	53976941	53977044	1.44212526118293	+	.	gene_id "ENSMUSG00000085302.4"; transcript_id "ENSMUSG00000085302.4_tx_1"; exon_id "chr14_53976941_53977044_+"; exonnum "3"; txlen "847";
chr14	sragcm37_mid	exon	53976941	53978637	0.56557270098237	+	.	gene_id "ENSMUSG00000085302.4"; transcript_id "ENSMUSG00000085302.4_tx_2"; exon_id "chr14_53976941_53978637_+"; exonnum "3"; txlen "2635";
chr14	sragcm37_mid	exon	53976941	53978637	0.0434239177792829	+	.	gene_id "ENSMUSG00000085302.4"; transcript_id "ENSMUSG00000085302.4_tx_3"; exon_id "chr14_53976941_53978637_+"; exonnum "3"; txlen "2754";
chr14	sragcm37_mid	exon	53979321	53979439	0.0434239177792829	+	.	gene_id "ENSMUSG00000085302.4"; transcript_id "ENSMUSG00000085302.4_tx_3"; exon_id "chr14_53979321_53979439_+"; exonnum "4"; txlen "2754";
chr14	sragcm37_mid	exon	53980018	53980212	0.56557270098237	+	.	gene_id "ENSMUSG00000085302.4"; transcript_id "ENSMUSG00000085302.4_tx_2"; exon_id "chr14_53980018_53980212_+"; exonnum "4"; txlen "2635";
chr14	sragcm37_mid	exon	53980018	53980212	0.0434239177792829	+	.	gene_id "ENSMUSG00000085302.4"; transcript_id "ENSMUSG00000085302.4_tx_3"; exon_id "chr14_53980018_53980212_+"; exonnum "5"; txlen "2754";
chr14	HAVANA	UTR	53980561	53980630	0	+	.	gene_id "ENSMUSG00000076855.6"; transcript_id "ENSMUST00000103667.6"; gene_type "TR_V_gene"; gene_name "Trav16"; transcript_type "TR_V_gene"; transcript_name "Trav16-201"; exon_number 1; exon_id "ENSMUSE00001026810.3"; level 2; protein_id "ENSMUSP00000100444.4"; transcript_support_level "NA"; mgi_id "MGI:3702130"; tag "mRNA_end_NF"; tag "cds_end_NF"; tag "basic"; tag "Ensembl_canonical"; tag "GENCODE_Primary"; tag "appris_principal_1"; havana_gene "OTTMUSG00000015031.1"; havana_transcript "OTTMUST00000035702.1";
chr14	HAVANA	exon	53980561	53980679	0	+	.	gene_id "ENSMUSG00000076855.6"; transcript_id "ENSMUST00000103667.6"; gene_type "TR_V_gene"; gene_name "Trav16"; transcript_type "TR_V_gene"; transcript_name "Trav16-201"; exon_number 1; exon_id "ENSMUSE00001026810.3"; level 2; protein_id "ENSMUSP00000100444.4"; transcript_support_level "NA"; mgi_id "MGI:3702130"; tag "mRNA_end_NF"; tag "cds_end_NF"; tag "basic"; tag "Ensembl_canonical"; tag "GENCODE_Primary"; tag "appris_principal_1"; havana_gene "OTTMUSG00000015031.1"; havana_transcript "OTTMUST00000035702.1";
chr14	HAVANA	gene	53980561	53981162	0	+	.	gene_id "ENSMUSG00000076855.6"; gene_type "TR_V_gene"; gene_name "Trav16"; level 2; mgi_id "MGI:3702130"; havana_gene "OTTMUSG00000015031.1";
chr14	HAVANA	transcript	53980561	53981162	0	+	.	gene_id "ENSMUSG00000076855.6"; transcript_id "ENSMUST00000103667.6"; gene_type "TR_V_gene"; gene_name "Trav16"; transcript_type "TR_V_gene"; transcript_name "Trav16-201"; level 2; protein_id "ENSMUSP00000100444.4"; transcript_support_level "NA"; mgi_id "MGI:3702130"; tag "mRNA_end_NF"; tag "cds_end_NF"; tag "basic"; tag "Ensembl_canonical"; tag "GENCODE_Primary"; tag "appris_principal_1"; havana_gene "OTTMUSG00000015031.1"; havana_transcript "OTTMUST00000035702.1";
chr14	HAVANA	start_codon	53980631	53980633	0	+	0	gene_id "ENSMUSG00000076855.6"; transcript_id "ENSMUST00000103667.6"; gene_type "TR_V_gene"; gene_name "Trav16"; transcript_type "TR_V_gene"; transcript_name "Trav16-201"; exon_number 1; exon_id "ENSMUSE00001026810.3"; level 2; protein_id "ENSMUSP00000100444.4"; transcript_support_level "NA"; mgi_id "MGI:3702130"; tag "mRNA_end_NF"; tag "cds_end_NF"; tag "basic"; tag "Ensembl_canonical"; tag "GENCODE_Primary"; tag "appris_principal_1"; havana_gene "OTTMUSG00000015031.1"; havana_transcript "OTTMUST00000035702.1";
chr14	HAVANA	CDS	53980631	53980679	0	+	0	gene_id "ENSMUSG00000076855.6"; transcript_id "ENSMUST00000103667.6"; gene_type "TR_V_gene"; gene_name "Trav16"; transcript_type "TR_V_gene"; transcript_name "Trav16-201"; exon_number 1; exon_id "ENSMUSE00001026810.3"; level 2; protein_id "ENSMUSP00000100444.4"; transcript_support_level "NA"; mgi_id "MGI:3702130"; tag "mRNA_end_NF"; tag "cds_end_NF"; tag "basic"; tag "Ensembl_canonical"; tag "GENCODE_Primary"; tag "appris_principal_1"; havana_gene "OTTMUSG00000015031.1"; havana_transcript "OTTMUST00000035702.1";
chr14	HAVANA	exon	53980862	53981162	0	+	.	gene_id "ENSMUSG00000076855.6"; transcript_id "ENSMUST00000103667.6"; gene_type "TR_V_gene"; gene_name "Trav16"; transcript_type "TR_V_gene"; transcript_name "Trav16-201"; exon_number 2; exon_id "ENSMUSE00001084200.4"; level 2; protein_id "ENSMUSP00000100444.4"; transcript_support_level "NA"; mgi_id "MGI:3702130"; tag "mRNA_end_NF"; tag "cds_end_NF"; tag "basic"; tag "Ensembl_canonical"; tag "GENCODE_Primary"; tag "appris_principal_1"; havana_gene "OTTMUSG00000015031.1"; havana_transcript "OTTMUST00000035702.1";
chr14	HAVANA	CDS	53980862	53981162	0	+	2	gene_id "ENSMUSG00000076855.6"; transcript_id "ENSMUST00000103667.6"; gene_type "TR_V_gene"; gene_name "Trav16"; transcript_type "TR_V_gene"; transcript_name "Trav16-201"; exon_number 2; exon_id "ENSMUSE00001084200.4"; level 2; protein_id "ENSMUSP00000100444.4"; transcript_support_level "NA"; mgi_id "MGI:3702130"; tag "mRNA_end_NF"; tag "cds_end_NF"; tag "basic"; tag "Ensembl_canonical"; tag "GENCODE_Primary"; tag "appris_principal_1"; havana_gene "OTTMUSG00000015031.1"; havana_transcript "OTTMUST00000035702.1";
chr14	HAVANA	UTR	53994813	53994866	0	+	.	gene_id "ENSMUSG00000094562.6"; transcript_id "ENSMUST00000180380.3"; gene_type "TR_V_gene"; gene_name "Trav13-4-dv7"; transcript_type "TR_V_gene"; transcript_name "Trav13-4-dv7-201"; exon_number 1; exon_id "ENSMUSE00001193793.2"; level 2; protein_id "ENSMUSP00000137919.2"; transcript_support_level "NA"; mgi_id "MGI:3702151"; tag "mRNA_end_NF"; tag "cds_end_NF"; tag "Ensembl_canonical"; tag "GENCODE_Primary"; tag "appris_principal_5"; havana_gene "OTTMUSG00000015125.1"; havana_transcript "OTTMUST00000035876.1";
chr14	HAVANA	exon	53994813	53994918	0	+	.	gene_id "ENSMUSG00000094562.6"; transcript_id "ENSMUST00000180380.3"; gene_type "TR_V_gene"; gene_name "Trav13-4-dv7"; transcript_type "TR_V_gene"; transcript_name "Trav13-4-dv7-201"; exon_number 1; exon_id "ENSMUSE00001193793.2"; level 2; protein_id "ENSMUSP00000137919.2"; transcript_support_level "NA"; mgi_id "MGI:3702151"; tag "mRNA_end_NF"; tag "cds_end_NF"; tag "Ensembl_canonical"; tag "GENCODE_Primary"; tag "appris_principal_5"; havana_gene "OTTMUSG00000015125.1"; havana_transcript "OTTMUST00000035876.1";
chr14	ENSEMBL_gcm37	exon	53994813	53994918	0.00591567196021141	+	.	gene_id "ENSMUSG00000094562.6"; transcript_id "ENSMUSG00000094562.6_tx_2"; exon_id "chr14_53994813_53994918_+"; exonnum "1"; txlen "750";
chr14	HAVANA	gene	53994813	53995378	0	+	.	gene_id "ENSMUSG00000094562.6"; gene_type "TR_V_gene"; gene_name "Trav13-4-dv7"; level 2; mgi_id "MGI:3702151"; havana_gene "OTTMUSG00000015125.1";
chr14	HAVANA	transcript	53994813	53995378	0	+	.	gene_id "ENSMUSG00000094562.6"; transcript_id "ENSMUST00000180380.3"; gene_type "TR_V_gene"; gene_name "Trav13-4-dv7"; transcript_type "TR_V_gene"; transcript_name "Trav13-4-dv7-201"; level 2; protein_id "ENSMUSP00000137919.2"; transcript_support_level "NA"; mgi_id "MGI:3702151"; tag "mRNA_end_NF"; tag "cds_end_NF"; tag "Ensembl_canonical"; tag "GENCODE_Primary"; tag "appris_principal_5"; havana_gene "OTTMUSG00000015125.1"; havana_transcript "OTTMUST00000035876.1";
chr14	HAVANA	start_codon	53994867	53994869	0	+	0	gene_id "ENSMUSG00000094562.6"; transcript_id "ENSMUST00000180380.3"; gene_type "TR_V_gene"; gene_name "Trav13-4-dv7"; transcript_type "TR_V_gene"; transcript_name "Trav13-4-dv7-201"; exon_number 1; exon_id "ENSMUSE00001193793.2"; level 2; protein_id "ENSMUSP00000137919.2"; transcript_support_level "NA"; mgi_id "MGI:3702151"; tag "mRNA_end_NF"; tag "cds_end_NF"; tag "Ensembl_canonical"; tag "GENCODE_Primary"; tag "appris_principal_5"; havana_gene "OTTMUSG00000015125.1"; havana_transcript "OTTMUST00000035876.1";
chr14	HAVANA	CDS	53994867	53994918	0	+	0	gene_id "ENSMUSG00000094562.6"; transcript_id "ENSMUST00000180380.3"; gene_type "TR_V_gene"; gene_name "Trav13-4-dv7"; transcript_type "TR_V_gene"; transcript_name "Trav13-4-dv7-201"; exon_number 1; exon_id "ENSMUSE00001193793.2"; level 2; protein_id "ENSMUSP00000137919.2"; transcript_support_level "NA"; mgi_id "MGI:3702151"; tag "mRNA_end_NF"; tag "cds_end_NF"; tag "Ensembl_canonical"; tag "GENCODE_Primary"; tag "appris_principal_5"; havana_gene "OTTMUSG00000015125.1"; havana_transcript "OTTMUST00000035876.1";
chr14	HAVANA	exon	53995100	53995378	0	+	.	gene_id "ENSMUSG00000094562.6"; transcript_id "ENSMUST00000180380.3"; gene_type "TR_V_gene"; gene_name "Trav13-4-dv7"; transcript_type "TR_V_gene"; transcript_name "Trav13-4-dv7-201"; exon_number 2; exon_id "ENSMUSE00001171629.3"; level 2; protein_id "ENSMUSP00000137919.2"; transcript_support_level "NA"; mgi_id "MGI:3702151"; tag "mRNA_end_NF"; tag "cds_end_NF"; tag "Ensembl_canonical"; tag "GENCODE_Primary"; tag "appris_principal_5"; havana_gene "OTTMUSG00000015125.1"; havana_transcript "OTTMUST00000035876.1";
chr14	HAVANA	CDS	53995100	53995378	0	+	2	gene_id "ENSMUSG00000094562.6"; transcript_id "ENSMUST00000180380.3"; gene_type "TR_V_gene"; gene_name "Trav13-4-dv7"; transcript_type "TR_V_gene"; transcript_name "Trav13-4-dv7-201"; exon_number 2; exon_id "ENSMUSE00001171629.3"; level 2; protein_id "ENSMUSP00000137919.2"; transcript_support_level "NA"; mgi_id "MGI:3702151"; tag "mRNA_end_NF"; tag "cds_end_NF"; tag "Ensembl_canonical"; tag "GENCODE_Primary"; tag "appris_principal_5"; havana_gene "OTTMUSG00000015125.1"; havana_transcript "OTTMUST00000035876.1";
chr14	sragcm37_mid	exon	53995100	53995527	0.00591567196021141	+	.	gene_id "ENSMUSG00000094562.6"; transcript_id "ENSMUSG00000094562.6_tx_2"; exon_id "chr14_53995100_53995527_+"; exonnum "2"; txlen "750";
chr14	ENSEMBL	transcript	53995108	53995371	0	+	.	gene_id "ENSMUSG00000094562.6"; transcript_id "ENSMUST00000184905.2"; gene_type "TR_V_gene"; gene_name "Trav13-4-dv7"; transcript_type "TR_V_gene"; transcript_name "Trav13-4-dv7-202"; level 3; protein_id "ENSMUSP00000138894.2"; transcript_support_level "NA"; mgi_id "MGI:3702151"; tag "basic"; tag "appris_alternative_2"; havana_gene "OTTMUSG00000015125.1";
chr14	ENSEMBL	exon	53995108	53995371	0	+	.	gene_id "ENSMUSG00000094562.6"; transcript_id "ENSMUST00000184905.2"; gene_type "TR_V_gene"; gene_name "Trav13-4-dv7"; transcript_type "TR_V_gene"; transcript_name "Trav13-4-dv7-202"; exon_number 1; exon_id "ENSMUSE00001315923.2"; level 3; protein_id "ENSMUSP00000138894.2"; transcript_support_level "NA"; mgi_id "MGI:3702151"; tag "basic"; tag "appris_alternative_2"; havana_gene "OTTMUSG00000015125.1";
chr14	ENSEMBL	CDS	53995108	53995371	0	+	0	gene_id "ENSMUSG00000094562.6"; transcript_id "ENSMUST00000184905.2"; gene_type "TR_V_gene"; gene_name "Trav13-4-dv7"; transcript_type "TR_V_gene"; transcript_name "Trav13-4-dv7-202"; exon_number 1; exon_id "ENSMUSE00001315923.2"; level 3; protein_id "ENSMUSP00000138894.2"; transcript_support_level "NA"; mgi_id "MGI:3702151"; tag "basic"; tag "appris_alternative_2"; havana_gene "OTTMUSG00000015125.1";
chr14	sragcm37_ss	exon	53995943	53996158	0.00591567196021141	+	.	gene_id "ENSMUSG00000094562.6"; transcript_id "ENSMUSG00000094562.6_tx_2"; exon_id "chr14_53995943_53996158_+"; exonnum "3"; txlen "750";
chr14	sragcm37_es	exon	53996120	53996312	0.0288729526106805	+	.	gene_id "ENSMUSG00000094212.4"; transcript_id "ENSMUSG00000094212.4_tx_2"; exon_id "chr14_53996120_53996312_+"; exonnum "1"; txlen "611";
chr14	sragcm37_mid	exon	53997878	53997966	0.0288729526106805	+	.	gene_id "ENSMUSG00000094212.4"; transcript_id "ENSMUSG00000094212.4_tx_2"; exon_id "chr14_53997878_53997966_+"; exonnum "2"; txlen "611";
chr14	sragcm37_mid	exon	53998308	53998406	0.0288729526106805	+	.	gene_id "ENSMUSG00000094212.4"; transcript_id "ENSMUSG00000094212.4_tx_2"; exon_id "chr14_53998308_53998406_+"; exonnum "3"; txlen "611";
chr14	HAVANA	UTR	54000630	54000652	0	+	.	gene_id "ENSMUSG00000094212.4"; transcript_id "ENSMUST00000103589.6"; gene_type "TR_V_gene"; gene_name "Trav14-3"; transcript_type "TR_V_gene"; transcript_name "Trav14-3-201"; exon_number 1; exon_id "ENSMUSE00001152135.2"; level 2; protein_id "ENSMUSP00000100366.5"; transcript_support_level "NA"; mgi_id "MGI:3702149"; tag "mRNA_end_NF"; tag "cds_end_NF"; tag "basic"; tag "Ensembl_canonical"; tag "GENCODE_Primary"; tag "appris_principal_1"; havana_gene "OTTMUSG00000015124.1"; havana_transcript "OTTMUST00000035874.1";
chr14	HAVANA	exon	54000630	54000704	0	+	.	gene_id "ENSMUSG00000094212.4"; transcript_id "ENSMUST00000103589.6"; gene_type "TR_V_gene"; gene_name "Trav14-3"; transcript_type "TR_V_gene"; transcript_name "Trav14-3-201"; exon_number 1; exon_id "ENSMUSE00001152135.2"; level 2; protein_id "ENSMUSP00000100366.5"; transcript_support_level "NA"; mgi_id "MGI:3702149"; tag "mRNA_end_NF"; tag "cds_end_NF"; tag "basic"; tag "Ensembl_canonical"; tag "GENCODE_Primary"; tag "appris_principal_1"; havana_gene "OTTMUSG00000015124.1"; havana_transcript "OTTMUST00000035874.1";
chr14	HAVANA	gene	54000630	54001151	0	+	.	gene_id "ENSMUSG00000094212.4"; gene_type "TR_V_gene"; gene_name "Trav14-3"; level 2; mgi_id "MGI:3702149"; havana_gene "OTTMUSG00000015124.1";
chr14	HAVANA	transcript	54000630	54001151	0	+	.	gene_id "ENSMUSG00000094212.4"; transcript_id "ENSMUST00000103589.6"; gene_type "TR_V_gene"; gene_name "Trav14-3"; transcript_type "TR_V_gene"; transcript_name "Trav14-3-201"; level 2; protein_id "ENSMUSP00000100366.5"; transcript_support_level "NA"; mgi_id "MGI:3702149"; tag "mRNA_end_NF"; tag "cds_end_NF"; tag "basic"; tag "Ensembl_canonical"; tag "GENCODE_Primary"; tag "appris_principal_1"; havana_gene "OTTMUSG00000015124.1"; havana_transcript "OTTMUST00000035874.1";
chr14	HAVANA	start_codon	54000653	54000655	0	+	0	gene_id "ENSMUSG00000094212.4"; transcript_id "ENSMUST00000103589.6"; gene_type "TR_V_gene"; gene_name "Trav14-3"; transcript_type "TR_V_gene"; transcript_name "Trav14-3-201"; exon_number 1; exon_id "ENSMUSE00001152135.2"; level 2; protein_id "ENSMUSP00000100366.5"; transcript_support_level "NA"; mgi_id "MGI:3702149"; tag "mRNA_end_NF"; tag "cds_end_NF"; tag "basic"; tag "Ensembl_canonical"; tag "GENCODE_Primary"; tag "appris_principal_1"; havana_gene "OTTMUSG00000015124.1"; havana_transcript "OTTMUST00000035874.1";
chr14	HAVANA	CDS	54000653	54000704	0	+	0	gene_id "ENSMUSG00000094212.4"; transcript_id "ENSMUST00000103589.6"; gene_type "TR_V_gene"; gene_name "Trav14-3"; transcript_type "TR_V_gene"; transcript_name "Trav14-3-201"; exon_number 1; exon_id "ENSMUSE00001152135.2"; level 2; protein_id "ENSMUSP00000100366.5"; transcript_support_level "NA"; mgi_id "MGI:3702149"; tag "mRNA_end_NF"; tag "cds_end_NF"; tag "basic"; tag "Ensembl_canonical"; tag "GENCODE_Primary"; tag "appris_principal_1"; havana_gene "OTTMUSG00000015124.1"; havana_transcript "OTTMUST00000035874.1";
chr14	sragcm37_mid	exon	54000843	54000880	0.0288729526106805	+	.	gene_id "ENSMUSG00000094212.4"; transcript_id "ENSMUSG00000094212.4_tx_2"; exon_id "chr14_54000843_54000880_+"; exonnum "4"; txlen "611";
chr14	HAVANA	exon	54000843	54001151	0	+	.	gene_id "ENSMUSG00000094212.4"; transcript_id "ENSMUST00000103589.6"; gene_type "TR_V_gene"; gene_name "Trav14-3"; transcript_type "TR_V_gene"; transcript_name "Trav14-3-201"; exon_number 2; exon_id "ENSMUSE00001027830.4"; level 2; protein_id "ENSMUSP00000100366.5"; transcript_support_level "NA"; mgi_id "MGI:3702149"; tag "mRNA_end_NF"; tag "cds_end_NF"; tag "basic"; tag "Ensembl_canonical"; tag "GENCODE_Primary"; tag "appris_principal_1"; havana_gene "OTTMUSG00000015124.1"; havana_transcript "OTTMUST00000035874.1";
chr14	HAVANA	CDS	54000843	54001151	0	+	2	gene_id "ENSMUSG00000094212.4"; transcript_id "ENSMUST00000103589.6"; gene_type "TR_V_gene"; gene_name "Trav14-3"; transcript_type "TR_V_gene"; transcript_name "Trav14-3-201"; exon_number 2; exon_id "ENSMUSE00001027830.4"; level 2; protein_id "ENSMUSP00000100366.5"; transcript_support_level "NA"; mgi_id "MGI:3702149"; tag "mRNA_end_NF"; tag "cds_end_NF"; tag "basic"; tag "Ensembl_canonical"; tag "GENCODE_Primary"; tag "appris_principal_1"; havana_gene "OTTMUSG00000015124.1"; havana_transcript "OTTMUST00000035874.1";
chr14	sragcm37_ss	exon	54002083	54002274	0.0288729526106805	+	.	gene_id "ENSMUSG00000094212.4"; transcript_id "ENSMUSG00000094212.4_tx_2"; exon_id "chr14_54002083_54002274_+"; exonnum "5"; txlen "611";
chr14	HAVANA	gene	54004483	54004637	0	+	.	gene_id "ENSMUSG00000105090.2"; gene_type "TR_V_pseudogene"; gene_name "Trav15-3"; level 2; mgi_id "MGI:5009958"; havana_gene "OTTMUSG00000054036.1";
chr14	HAVANA	transcript	54004483	54004637	0	+	.	gene_id "ENSMUSG00000105090.2"; transcript_id "ENSMUST00000199403.2"; gene_type "TR_V_pseudogene"; gene_name "Trav15-3"; transcript_type "TR_V_pseudogene"; transcript_name "Trav15-3-201"; level 2; transcript_support_level "NA"; mgi_id "MGI:5009958"; tag "basic"; tag "Ensembl_canonical"; tag "GENCODE_Primary"; havana_gene "OTTMUSG00000054036.1"; havana_transcript "OTTMUST00000134310.1";
chr14	HAVANA	exon	54004483	54004637	0	+	.	gene_id "ENSMUSG00000105090.2"; transcript_id "ENSMUST00000199403.2"; gene_type "TR_V_pseudogene"; gene_name "Trav15-3"; transcript_type "TR_V_pseudogene"; transcript_name "Trav15-3-201"; exon_number 1; exon_id "ENSMUSE00001354037.2"; level 2; transcript_support_level "NA"; mgi_id "MGI:5009958"; tag "basic"; tag "Ensembl_canonical"; tag "GENCODE_Primary"; havana_gene "OTTMUSG00000054036.1"; havana_transcript "OTTMUST00000134310.1";
chr14	HAVANA	UTR	54014413	54014527	0	+	.	gene_id "ENSMUSG00000076858.4"; transcript_id "ENSMUST00000103670.4"; gene_type "TR_V_gene"; gene_name "Trav3-4"; transcript_type "TR_V_gene"; transcript_name "Trav3-4-201"; exon_number 1; exon_id "ENSMUSE00000663806.3"; level 2; protein_id "ENSMUSP00000100447.3"; transcript_support_level "NA"; mgi_id "MGI:2684925"; tag "mRNA_end_NF"; tag "cds_end_NF"; tag "basic"; tag "Ensembl_canonical"; tag "GENCODE_Primary"; tag "appris_principal_1"; havana_gene "OTTMUSG00000015030.1"; havana_transcript "OTTMUST00000035701.1";
chr14	HAVANA	exon	54014413	54014579	0	+	.	gene_id "ENSMUSG00000076858.4"; transcript_id "ENSMUST00000103670.4"; gene_type "TR_V_gene"; gene_name "Trav3-4"; transcript_type "TR_V_gene"; transcript_name "Trav3-4-201"; exon_number 1; exon_id "ENSMUSE00000663806.3"; level 2; protein_id "ENSMUSP00000100447.3"; transcript_support_level "NA"; mgi_id "MGI:2684925"; tag "mRNA_end_NF"; tag "cds_end_NF"; tag "basic"; tag "Ensembl_canonical"; tag "GENCODE_Primary"; tag "appris_principal_1"; havana_gene "OTTMUSG00000015030.1"; havana_transcript "OTTMUST00000035701.1";
chr14	HAVANA	gene	54014413	54015033	0	+	.	gene_id "ENSMUSG00000076858.4"; gene_type "TR_V_gene"; gene_name "Trav3-4"; level 2; mgi_id "MGI:2684925"; havana_gene "OTTMUSG00000015030.1";
chr14	HAVANA	transcript	54014413	54015033	0	+	.	gene_id "ENSMUSG00000076858.4"; transcript_id "ENSMUST00000103670.4"; gene_type "TR_V_gene"; gene_name "Trav3-4"; transcript_type "TR_V_gene"; transcript_name "Trav3-4-201"; level 2; protein_id "ENSMUSP00000100447.3"; transcript_support_level "NA"; mgi_id "MGI:2684925"; tag "mRNA_end_NF"; tag "cds_end_NF"; tag "basic"; tag "Ensembl_canonical"; tag "GENCODE_Primary"; tag "appris_principal_1"; havana_gene "OTTMUSG00000015030.1"; havana_transcript "OTTMUST00000035701.1";
chr14	HAVANA	start_codon	54014528	54014530	0	+	0	gene_id "ENSMUSG00000076858.4"; transcript_id "ENSMUST00000103670.4"; gene_type "TR_V_gene"; gene_name "Trav3-4"; transcript_type "TR_V_gene"; transcript_name "Trav3-4-201"; exon_number 1; exon_id "ENSMUSE00000663806.3"; level 2; protein_id "ENSMUSP00000100447.3"; transcript_support_level "NA"; mgi_id "MGI:2684925"; tag "mRNA_end_NF"; tag "cds_end_NF"; tag "basic"; tag "Ensembl_canonical"; tag "GENCODE_Primary"; tag "appris_principal_1"; havana_gene "OTTMUSG00000015030.1"; havana_transcript "OTTMUST00000035701.1";
chr14	HAVANA	CDS	54014528	54014579	0	+	0	gene_id "ENSMUSG00000076858.4"; transcript_id "ENSMUST00000103670.4"; gene_type "TR_V_gene"; gene_name "Trav3-4"; transcript_type "TR_V_gene"; transcript_name "Trav3-4-201"; exon_number 1; exon_id "ENSMUSE00000663806.3"; level 2; protein_id "ENSMUSP00000100447.3"; transcript_support_level "NA"; mgi_id "MGI:2684925"; tag "mRNA_end_NF"; tag "cds_end_NF"; tag "basic"; tag "Ensembl_canonical"; tag "GENCODE_Primary"; tag "appris_principal_1"; havana_gene "OTTMUSG00000015030.1"; havana_transcript "OTTMUST00000035701.1";
chr14	HAVANA	exon	54014743	54015033	0	+	.	gene_id "ENSMUSG00000076858.4"; transcript_id "ENSMUST00000103670.4"; gene_type "TR_V_gene"; gene_name "Trav3-4"; transcript_type "TR_V_gene"; transcript_name "Trav3-4-201"; exon_number 2; exon_id "ENSMUSE00001036098.3"; level 2; protein_id "ENSMUSP00000100447.3"; transcript_support_level "NA"; mgi_id "MGI:2684925"; tag "mRNA_end_NF"; tag "cds_end_NF"; tag "basic"; tag "Ensembl_canonical"; tag "GENCODE_Primary"; tag "appris_principal_1"; havana_gene "OTTMUSG00000015030.1"; havana_transcript "OTTMUST00000035701.1";
chr14	HAVANA	CDS	54014743	54015033	0	+	2	gene_id "ENSMUSG00000076858.4"; transcript_id "ENSMUST00000103670.4"; gene_type "TR_V_gene"; gene_name "Trav3-4"; transcript_type "TR_V_gene"; transcript_name "Trav3-4-201"; exon_number 2; exon_id "ENSMUSE00001036098.3"; level 2; protein_id "ENSMUSP00000100447.3"; transcript_support_level "NA"; mgi_id "MGI:2684925"; tag "mRNA_end_NF"; tag "cds_end_NF"; tag "basic"; tag "Ensembl_canonical"; tag "GENCODE_Primary"; tag "appris_principal_1"; havana_gene "OTTMUSG00000015030.1"; havana_transcript "OTTMUST00000035701.1";
chr14	HAVANA	gene	54016060	54016330	0	+	.	gene_id "ENSMUSG00000105380.2"; gene_type "TR_V_pseudogene"; gene_name "Trav12-4"; level 2; mgi_id "MGI:5009956"; havana_gene "OTTMUSG00000054038.1";
chr14	HAVANA	transcript	54016060	54016330	0	+	.	gene_id "ENSMUSG00000105380.2"; transcript_id "ENSMUST00000200663.2"; gene_type "TR_V_pseudogene"; gene_name "Trav12-4"; transcript_type "TR_V_pseudogene"; transcript_name "Trav12-4-201"; level 2; transcript_support_level "NA"; mgi_id "MGI:5009956"; tag "basic"; tag "Ensembl_canonical"; tag "GENCODE_Primary"; havana_gene "OTTMUSG00000054038.1"; havana_transcript "OTTMUST00000134312.1";
chr14	HAVANA	exon	54016060	54016330	0	+	.	gene_id "ENSMUSG00000105380.2"; transcript_id "ENSMUST00000200663.2"; gene_type "TR_V_pseudogene"; gene_name "Trav12-4"; transcript_type "TR_V_pseudogene"; transcript_name "Trav12-4-201"; exon_number 1; exon_id "ENSMUSE00001350607.2"; level 2; transcript_support_level "NA"; mgi_id "MGI:5009956"; tag "basic"; tag "Ensembl_canonical"; tag "GENCODE_Primary"; havana_gene "OTTMUSG00000054038.1"; havana_transcript "OTTMUST00000134312.1";
chr14	HAVANA	UTR	54032814	54032911	0	+	.	gene_id "ENSMUSG00000087666.4"; transcript_id "ENSMUST00000103671.4"; gene_type "TR_V_gene"; gene_name "Trav13-5"; transcript_type "TR_V_gene"; transcript_name "Trav13-5-201"; exon_number 1; exon_id "ENSMUSE00000825712.3"; level 2; protein_id "ENSMUSP00000100448.4"; transcript_support_level "NA"; mgi_id "MGI:3026946"; tag "mRNA_end_NF"; tag "cds_end_NF"; tag "basic"; tag "Ensembl_canonical"; tag "GENCODE_Primary"; tag "appris_principal_1"; havana_gene "OTTMUSG00000015029.1"; havana_transcript "OTTMUST00000035700.1";
chr14	HAVANA	exon	54032814	54032963	0	+	.	gene_id "ENSMUSG00000087666.4"; transcript_id "ENSMUST00000103671.4"; gene_type "TR_V_gene"; gene_name "Trav13-5"; transcript_type "TR_V_gene"; transcript_name "Trav13-5-201"; exon_number 1; exon_id "ENSMUSE00000825712.3"; level 2; protein_id "ENSMUSP00000100448.4"; transcript_support_level "NA"; mgi_id "MGI:3026946"; tag "mRNA_end_NF"; tag "cds_end_NF"; tag "basic"; tag "Ensembl_canonical"; tag "GENCODE_Primary"; tag "appris_principal_1"; havana_gene "OTTMUSG00000015029.1"; havana_transcript "OTTMUST00000035700.1";
chr14	ENSEMBL_gcm37	exon	54032814	54032963	0.0877663186037789	+	.	gene_id "ENSMUSG00000087666.4"; transcript_id "ENSMUSG00000087666.4_tx_4"; exon_id "chr14_54032814_54032963_+"; exonnum "1"; txlen "605";
chr14	ENSEMBL_gcm37	exon	54032814	54032963	0.016987029407183	+	.	gene_id "ENSMUSG00000087666.4"; transcript_id "ENSMUSG00000087666.4_tx_5"; exon_id "chr14_54032814_54032963_+"; exonnum "1"; txlen "559";
chr14	HAVANA	gene	54032814	54033420	0	+	.	gene_id "ENSMUSG00000087666.4"; gene_type "TR_V_gene"; gene_name "Trav13-5"; level 2; mgi_id "MGI:3026946"; havana_gene "OTTMUSG00000015029.1";
chr14	HAVANA	transcript	54032814	54033420	0	+	.	gene_id "ENSMUSG00000087666.4"; transcript_id "ENSMUST00000103671.4"; gene_type "TR_V_gene"; gene_name "Trav13-5"; transcript_type "TR_V_gene"; transcript_name "Trav13-5-201"; level 2; protein_id "ENSMUSP00000100448.4"; transcript_support_level "NA"; mgi_id "MGI:3026946"; tag "mRNA_end_NF"; tag "cds_end_NF"; tag "basic"; tag "Ensembl_canonical"; tag "GENCODE_Primary"; tag "appris_principal_1"; havana_gene "OTTMUSG00000015029.1"; havana_transcript "OTTMUST00000035700.1";
chr14	HAVANA	start_codon	54032912	54032914	0	+	0	gene_id "ENSMUSG00000087666.4"; transcript_id "ENSMUST00000103671.4"; gene_type "TR_V_gene"; gene_name "Trav13-5"; transcript_type "TR_V_gene"; transcript_name "Trav13-5-201"; exon_number 1; exon_id "ENSMUSE00000825712.3"; level 2; protein_id "ENSMUSP00000100448.4"; transcript_support_level "NA"; mgi_id "MGI:3026946"; tag "mRNA_end_NF"; tag "cds_end_NF"; tag "basic"; tag "Ensembl_canonical"; tag "GENCODE_Primary"; tag "appris_principal_1"; havana_gene "OTTMUSG00000015029.1"; havana_transcript "OTTMUST00000035700.1";
chr14	HAVANA	CDS	54032912	54032963	0	+	0	gene_id "ENSMUSG00000087666.4"; transcript_id "ENSMUST00000103671.4"; gene_type "TR_V_gene"; gene_name "Trav13-5"; transcript_type "TR_V_gene"; transcript_name "Trav13-5-201"; exon_number 1; exon_id "ENSMUSE00000825712.3"; level 2; protein_id "ENSMUSP00000100448.4"; transcript_support_level "NA"; mgi_id "MGI:3026946"; tag "mRNA_end_NF"; tag "cds_end_NF"; tag "basic"; tag "Ensembl_canonical"; tag "GENCODE_Primary"; tag "appris_principal_1"; havana_gene "OTTMUSG00000015029.1"; havana_transcript "OTTMUST00000035700.1";
chr14	sragcm37_mid	exon	54033145	54033245	0.0877663186037789	+	.	gene_id "ENSMUSG00000087666.4"; transcript_id "ENSMUSG00000087666.4_tx_4"; exon_id "chr14_54033145_54033245_+"; exonnum "2"; txlen "605";
chr14	sragcm37_mid	exon	54033145	54033245	0.016987029407183	+	.	gene_id "ENSMUSG00000087666.4"; transcript_id "ENSMUSG00000087666.4_tx_5"; exon_id "chr14_54033145_54033245_+"; exonnum "2"; txlen "559";
chr14	HAVANA	exon	54033145	54033420	0	+	.	gene_id "ENSMUSG00000087666.4"; transcript_id "ENSMUST00000103671.4"; gene_type "TR_V_gene"; gene_name "Trav13-5"; transcript_type "TR_V_gene"; transcript_name "Trav13-5-201"; exon_number 2; exon_id "ENSMUSE00000886717.3"; level 2; protein_id "ENSMUSP00000100448.4"; transcript_support_level "NA"; mgi_id "MGI:3026946"; tag "mRNA_end_NF"; tag "cds_end_NF"; tag "basic"; tag "Ensembl_canonical"; tag "GENCODE_Primary"; tag "appris_principal_1"; havana_gene "OTTMUSG00000015029.1"; havana_transcript "OTTMUST00000035700.1";
chr14	HAVANA	CDS	54033145	54033420	0	+	2	gene_id "ENSMUSG00000087666.4"; transcript_id "ENSMUST00000103671.4"; gene_type "TR_V_gene"; gene_name "Trav13-5"; transcript_type "TR_V_gene"; transcript_name "Trav13-5-201"; exon_number 2; exon_id "ENSMUSE00000886717.3"; level 2; protein_id "ENSMUSP00000100448.4"; transcript_support_level "NA"; mgi_id "MGI:3026946"; tag "mRNA_end_NF"; tag "cds_end_NF"; tag "basic"; tag "Ensembl_canonical"; tag "GENCODE_Primary"; tag "appris_principal_1"; havana_gene "OTTMUSG00000015029.1"; havana_transcript "OTTMUST00000035700.1";
chr14	sragcm37_mid	exon	54034812	54034933	0.0877663186037789	+	.	gene_id "ENSMUSG00000087666.4"; transcript_id "ENSMUSG00000087666.4_tx_4"; exon_id "chr14_54034812_54034933_+"; exonnum "3"; txlen "605";
chr14	sragcm37_mid	exon	54034812	54034933	0.016987029407183	+	.	gene_id "ENSMUSG00000087666.4"; transcript_id "ENSMUSG00000087666.4_tx_5"; exon_id "chr14_54034812_54034933_+"; exonnum "3"; txlen "559";
chr14	sragcm37_ss	exon	54035261	54035492	0.0877663186037789	+	.	gene_id "ENSMUSG00000087666.4"; transcript_id "ENSMUSG00000087666.4_tx_4"; exon_id "chr14_54035261_54035492_+"; exonnum "4"; txlen "605";
chr14	sragcm37_ss	exon	54035264	54035449	0.016987029407183	+	.	gene_id "ENSMUSG00000087666.4"; transcript_id "ENSMUSG00000087666.4_tx_5"; exon_id "chr14_54035264_54035449_+"; exonnum "4"; txlen "559";
chr14	sragcm37_es	exon	54038229	54038674	1.97081230314882	+	.	gene_id "ENSMUSG00000096397.8"; transcript_id "ENSMUSG00000096397.8_tx_1"; exon_id "chr14_54038229_54038674_+"; exonnum "1"; txlen "995";
chr14	sragcm37_es	exon	54038229	54038674	0.495268399746064	+	.	gene_id "ENSMUSG00000096397.8"; transcript_id "ENSMUSG00000096397.8_tx_2"; exon_id "chr14_54038229_54038674_+"; exonnum "1"; txlen "1183";
chr14	sragcm37_es	exon	54038229	54038674	0.296717429458096	+	.	gene_id "ENSMUSG00000096397.8"; transcript_id "ENSMUSG00000096397.8_tx_3"; exon_id "chr14_54038229_54038674_+"; exonnum "1"; txlen "932";
chr14	sragcm37_es	exon	54038229	54038674	0.0103816990162428	+	.	gene_id "ENSMUSG00000096397.8"; transcript_id "ENSMUSG00000096397.8_tx_4"; exon_id "chr14_54038229_54038674_+"; exonnum "1"; txlen "1086";
chr14	sragcm37_mid	exon	54043954	54044141	0.495268399746064	+	.	gene_id "ENSMUSG00000096397.8"; transcript_id "ENSMUSG00000096397.8_tx_2"; exon_id "chr14_54043954_54044141_+"; exonnum "2"; txlen "1183";
chr14	sragcm37_mid	exon	54044051	54044141	0.0103816990162428	+	.	gene_id "ENSMUSG00000096397.8"; transcript_id "ENSMUSG00000096397.8_tx_4"; exon_id "chr14_54044051_54044141_+"; exonnum "2"; txlen "1086";
chr14	HAVANA	start_codon	54044096	54044098	0	+	0	gene_id "ENSMUSG00000096397.8"; transcript_id "ENSMUST00000103672.9"; gene_type "TR_V_gene"; gene_name "Trav17"; transcript_type "TR_V_gene"; transcript_name "Trav17-201"; exon_number 1; exon_id "ENSMUSE00001318336.2"; level 2; protein_id "ENSMUSP00000100449.6"; transcript_support_level "NA"; mgi_id "MGI:3702128"; tag "mRNA_end_NF"; tag "cds_end_NF"; tag "Ensembl_canonical"; tag "GENCODE_Primary"; tag "appris_principal_5"; havana_gene "OTTMUSG00000015028.1"; havana_transcript "OTTMUST00000035699.1";
chr14	ENSEMBL	start_codon	54044096	54044098	0	+	0	gene_id "ENSMUSG00000096397.8"; transcript_id "ENSMUST00000186545.2"; gene_type "TR_V_gene"; gene_name "Trav17"; transcript_type "TR_V_gene"; transcript_name "Trav17-202"; exon_number 1; exon_id "ENSMUSE00001318336.2"; level 3; protein_id "ENSMUSP00000140087.2"; transcript_support_level "NA"; mgi_id "MGI:3702128"; tag "basic"; tag "appris_alternative_2"; havana_gene "OTTMUSG00000015028.1";
chr14	HAVANA	exon	54044096	54044141	0	+	.	gene_id "ENSMUSG00000096397.8"; transcript_id "ENSMUST00000103672.9"; gene_type "TR_V_gene"; gene_name "Trav17"; transcript_type "TR_V_gene"; transcript_name "Trav17-201"; exon_number 1; exon_id "ENSMUSE00001318336.2"; level 2; protein_id "ENSMUSP00000100449.6"; transcript_support_level "NA"; mgi_id "MGI:3702128"; tag "mRNA_end_NF"; tag "cds_end_NF"; tag "Ensembl_canonical"; tag "GENCODE_Primary"; tag "appris_principal_5"; havana_gene "OTTMUSG00000015028.1"; havana_transcript "OTTMUST00000035699.1";
chr14	HAVANA	CDS	54044096	54044141	0	+	0	gene_id "ENSMUSG00000096397.8"; transcript_id "ENSMUST00000103672.9"; gene_type "TR_V_gene"; gene_name "Trav17"; transcript_type "TR_V_gene"; transcript_name "Trav17-201"; exon_number 1; exon_id "ENSMUSE00001318336.2"; level 2; protein_id "ENSMUSP00000100449.6"; transcript_support_level "NA"; mgi_id "MGI:3702128"; tag "mRNA_end_NF"; tag "cds_end_NF"; tag "Ensembl_canonical"; tag "GENCODE_Primary"; tag "appris_principal_5"; havana_gene "OTTMUSG00000015028.1"; havana_transcript "OTTMUST00000035699.1";
chr14	ENSEMBL	exon	54044096	54044141	0	+	.	gene_id "ENSMUSG00000096397.8"; transcript_id "ENSMUST00000186545.2"; gene_type "TR_V_gene"; gene_name "Trav17"; transcript_type "TR_V_gene"; transcript_name "Trav17-202"; exon_number 1; exon_id "ENSMUSE00001318336.2"; level 3; protein_id "ENSMUSP00000140087.2"; transcript_support_level "NA"; mgi_id "MGI:3702128"; tag "basic"; tag "appris_alternative_2"; havana_gene "OTTMUSG00000015028.1";
chr14	ENSEMBL	CDS	54044096	54044141	0	+	0	gene_id "ENSMUSG00000096397.8"; transcript_id "ENSMUST00000186545.2"; gene_type "TR_V_gene"; gene_name "Trav17"; transcript_type "TR_V_gene"; transcript_name "Trav17-202"; exon_number 1; exon_id "ENSMUSE00001318336.2"; level 3; protein_id "ENSMUSP00000140087.2"; transcript_support_level "NA"; mgi_id "MGI:3702128"; tag "basic"; tag "appris_alternative_2"; havana_gene "OTTMUSG00000015028.1";
chr14	HAVANA	gene	54044096	54044572	0	+	.	gene_id "ENSMUSG00000096397.8"; gene_type "TR_V_gene"; gene_name "Trav17"; level 2; mgi_id "MGI:3702128"; havana_gene "OTTMUSG00000015028.1";
chr14	HAVANA	transcript	54044096	54044572	0	+	.	gene_id "ENSMUSG00000096397.8"; transcript_id "ENSMUST00000103672.9"; gene_type "TR_V_gene"; gene_name "Trav17"; transcript_type "TR_V_gene"; transcript_name "Trav17-201"; level 2; protein_id "ENSMUSP00000100449.6"; transcript_support_level "NA"; mgi_id "MGI:3702128"; tag "mRNA_end_NF"; tag "cds_end_NF"; tag "Ensembl_canonical"; tag "GENCODE_Primary"; tag "appris_principal_5"; havana_gene "OTTMUSG00000015028.1"; havana_transcript "OTTMUST00000035699.1";
chr14	ENSEMBL	transcript	54044096	54044572	0	+	.	gene_id "ENSMUSG00000096397.8"; transcript_id "ENSMUST00000186545.2"; gene_type "TR_V_gene"; gene_name "Trav17"; transcript_type "TR_V_gene"; transcript_name "Trav17-202"; level 3; protein_id "ENSMUSP00000140087.2"; transcript_support_level "NA"; mgi_id "MGI:3702128"; tag "basic"; tag "appris_alternative_2"; havana_gene "OTTMUSG00000015028.1";
chr14	sragcm37_mid	exon	54044183	54044234	0.296717429458096	+	.	gene_id "ENSMUSG00000096397.8"; transcript_id "ENSMUSG00000096397.8_tx_3"; exon_id "chr14_54044183_54044234_+"; exonnum "2"; txlen "932";
chr14	sragcm37_mid	exon	54044278	54044392	1.97081230314882	+	.	gene_id "ENSMUSG00000096397.8"; transcript_id "ENSMUSG00000096397.8_tx_1"; exon_id "chr14_54044278_54044392_+"; exonnum "2"; txlen "995";
chr14	sragcm37_mid	exon	54044278	54044392	0.495268399746064	+	.	gene_id "ENSMUSG00000096397.8"; transcript_id "ENSMUSG00000096397.8_tx_2"; exon_id "chr14_54044278_54044392_+"; exonnum "3"; txlen "1183";
chr14	sragcm37_mid	exon	54044278	54044392	0.0103816990162428	+	.	gene_id "ENSMUSG00000096397.8"; transcript_id "ENSMUSG00000096397.8_tx_4"; exon_id "chr14_54044278_54044392_+"; exonnum "3"; txlen "1086";
chr14	HAVANA	exon	54044278	54044572	0	+	.	gene_id "ENSMUSG00000096397.8"; transcript_id "ENSMUST00000103672.9"; gene_type "TR_V_gene"; gene_name "Trav17"; transcript_type "TR_V_gene"; transcript_name "Trav17-201"; exon_number 2; exon_id "ENSMUSE00000663811.6"; level 2; protein_id "ENSMUSP00000100449.6"; transcript_support_level "NA"; mgi_id "MGI:3702128"; tag "mRNA_end_NF"; tag "cds_end_NF"; tag "Ensembl_canonical"; tag "GENCODE_Primary"; tag "appris_principal_5"; havana_gene "OTTMUSG00000015028.1"; havana_transcript "OTTMUST00000035699.1";
chr14	HAVANA	CDS	54044278	54044572	0	+	2	gene_id "ENSMUSG00000096397.8"; transcript_id "ENSMUST00000103672.9"; gene_type "TR_V_gene"; gene_name "Trav17"; transcript_type "TR_V_gene"; transcript_name "Trav17-201"; exon_number 2; exon_id "ENSMUSE00000663811.6"; level 2; protein_id "ENSMUSP00000100449.6"; transcript_support_level "NA"; mgi_id "MGI:3702128"; tag "mRNA_end_NF"; tag "cds_end_NF"; tag "Ensembl_canonical"; tag "GENCODE_Primary"; tag "appris_principal_5"; havana_gene "OTTMUSG00000015028.1"; havana_transcript "OTTMUST00000035699.1";
chr14	ENSEMBL	exon	54044281	54044572	0	+	.	gene_id "ENSMUSG00000096397.8"; transcript_id "ENSMUST00000186545.2"; gene_type "TR_V_gene"; gene_name "Trav17"; transcript_type "TR_V_gene"; transcript_name "Trav17-202"; exon_number 2; exon_id "ENSMUSE00001330454.2"; level 3; protein_id "ENSMUSP00000140087.2"; transcript_support_level "NA"; mgi_id "MGI:3702128"; tag "basic"; tag "appris_alternative_2"; havana_gene "OTTMUSG00000015028.1";
chr14	ENSEMBL	CDS	54044281	54044572	0	+	2	gene_id "ENSMUSG00000096397.8"; transcript_id "ENSMUST00000186545.2"; gene_type "TR_V_gene"; gene_name "Trav17"; transcript_type "TR_V_gene"; transcript_name "Trav17-202"; exon_number 2; exon_id "ENSMUSE00001330454.2"; level 3; protein_id "ENSMUSP00000140087.2"; transcript_support_level "NA"; mgi_id "MGI:3702128"; tag "basic"; tag "appris_alternative_2"; havana_gene "OTTMUSG00000015028.1";
chr14	sragcm37_ss	exon	54046530	54046963	1.97081230314882	+	.	gene_id "ENSMUSG00000096397.8"; transcript_id "ENSMUSG00000096397.8_tx_1"; exon_id "chr14_54046530_54046963_+"; exonnum "3"; txlen "995";
chr14	sragcm37_ss	exon	54046530	54046963	0.495268399746064	+	.	gene_id "ENSMUSG00000096397.8"; transcript_id "ENSMUSG00000096397.8_tx_2"; exon_id "chr14_54046530_54046963_+"; exonnum "4"; txlen "1183";
chr14	sragcm37_ss	exon	54046530	54046963	0.296717429458096	+	.	gene_id "ENSMUSG00000096397.8"; transcript_id "ENSMUSG00000096397.8_tx_3"; exon_id "chr14_54046530_54046963_+"; exonnum "3"; txlen "932";
chr14	sragcm37_ss	exon	54046530	54046963	0.0103816990162428	+	.	gene_id "ENSMUSG00000096397.8"; transcript_id "ENSMUSG00000096397.8_tx_4"; exon_id "chr14_54046530_54046963_+"; exonnum "4"; txlen "1086";
chr14	HAVANA	start_codon	54068562	54068564	0	+	0	gene_id "ENSMUSG00000076861.12"; transcript_id "ENSMUST00000103673.11"; gene_type "TR_V_gene"; gene_name "Trav18"; transcript_type "TR_V_gene"; transcript_name "Trav18-201"; exon_number 1; exon_id "ENSMUSE00000663813.2"; level 2; protein_id "ENSMUSP00000100450.5"; transcript_support_level "NA"; mgi_id "MGI:3649382"; tag "mRNA_end_NF"; tag "cds_end_NF"; tag "basic"; tag "Ensembl_canonical"; tag "GENCODE_Primary"; tag "appris_principal_1"; havana_gene "OTTMUSG00000015026.1"; havana_transcript "OTTMUST00000035697.1";
chr14	HAVANA	exon	54068562	54068607	0	+	.	gene_id "ENSMUSG00000076861.12"; transcript_id "ENSMUST00000103673.11"; gene_type "TR_V_gene"; gene_name "Trav18"; transcript_type "TR_V_gene"; transcript_name "Trav18-201"; exon_number 1; exon_id "ENSMUSE00000663813.2"; level 2; protein_id "ENSMUSP00000100450.5"; transcript_support_level "NA"; mgi_id "MGI:3649382"; tag "mRNA_end_NF"; tag "cds_end_NF"; tag "basic"; tag "Ensembl_canonical"; tag "GENCODE_Primary"; tag "appris_principal_1"; havana_gene "OTTMUSG00000015026.1"; havana_transcript "OTTMUST00000035697.1";
chr14	HAVANA	CDS	54068562	54068607	0	+	0	gene_id "ENSMUSG00000076861.12"; transcript_id "ENSMUST00000103673.11"; gene_type "TR_V_gene"; gene_name "Trav18"; transcript_type "TR_V_gene"; transcript_name "Trav18-201"; exon_number 1; exon_id "ENSMUSE00000663813.2"; level 2; protein_id "ENSMUSP00000100450.5"; transcript_support_level "NA"; mgi_id "MGI:3649382"; tag "mRNA_end_NF"; tag "cds_end_NF"; tag "basic"; tag "Ensembl_canonical"; tag "GENCODE_Primary"; tag "appris_principal_1"; havana_gene "OTTMUSG00000015026.1"; havana_transcript "OTTMUST00000035697.1";
chr14	HAVANA	gene	54068562	54069284	0	+	.	gene_id "ENSMUSG00000076861.12"; gene_type "TR_V_gene"; gene_name "Trav18"; level 2; mgi_id "MGI:3649382"; havana_gene "OTTMUSG00000015026.1";
chr14	HAVANA	transcript	54068562	54069284	0	+	.	gene_id "ENSMUSG00000076861.12"; transcript_id "ENSMUST00000103673.11"; gene_type "TR_V_gene"; gene_name "Trav18"; transcript_type "TR_V_gene"; transcript_name "Trav18-201"; level 2; protein_id "ENSMUSP00000100450.5"; transcript_support_level "NA"; mgi_id "MGI:3649382"; tag "mRNA_end_NF"; tag "cds_end_NF"; tag "basic"; tag "Ensembl_canonical"; tag "GENCODE_Primary"; tag "appris_principal_1"; havana_gene "OTTMUSG00000015026.1"; havana_transcript "OTTMUST00000035697.1";
chr14	HAVANA	exon	54069003	54069284	0	+	.	gene_id "ENSMUSG00000076861.12"; transcript_id "ENSMUST00000103673.11"; gene_type "TR_V_gene"; gene_name "Trav18"; transcript_type "TR_V_gene"; transcript_name "Trav18-201"; exon_number 2; exon_id "ENSMUSE00000663812.6"; level 2; protein_id "ENSMUSP00000100450.5"; transcript_support_level "NA"; mgi_id "MGI:3649382"; tag "mRNA_end_NF"; tag "cds_end_NF"; tag "basic"; tag "Ensembl_canonical"; tag "GENCODE_Primary"; tag "appris_principal_1"; havana_gene "OTTMUSG00000015026.1"; havana_transcript "OTTMUST00000035697.1";
chr14	HAVANA	CDS	54069003	54069284	0	+	2	gene_id "ENSMUSG00000076861.12"; transcript_id "ENSMUST00000103673.11"; gene_type "TR_V_gene"; gene_name "Trav18"; transcript_type "TR_V_gene"; transcript_name "Trav18-201"; exon_number 2; exon_id "ENSMUSE00000663812.6"; level 2; protein_id "ENSMUSP00000100450.5"; transcript_support_level "NA"; mgi_id "MGI:3649382"; tag "mRNA_end_NF"; tag "cds_end_NF"; tag "basic"; tag "Ensembl_canonical"; tag "GENCODE_Primary"; tag "appris_principal_1"; havana_gene "OTTMUSG00000015026.1"; havana_transcript "OTTMUST00000035697.1";
chr14	sragcm37_es	exon	54080175	54080349	0.117798468082388	+	.	gene_id "ENSMUSG00000076862.6"; transcript_id "ENSMUSG00000076862.6_tx_1"; exon_id "chr14_54080175_54080349_+"; exonnum "1"; txlen "650";
chr14	sragcm37_es	exon	54080175	54080349	0.0537974191680718	+	.	gene_id "ENSMUSG00000076862.6"; transcript_id "ENSMUSG00000076862.6_tx_2"; exon_id "chr14_54080175_54080349_+"; exonnum "1"; txlen "798";
chr14	sragcm37_mid	exon	54081886	54082054	0.117798468082388	+	.	gene_id "ENSMUSG00000076862.6"; transcript_id "ENSMUSG00000076862.6_tx_1"; exon_id "chr14_54081886_54082054_+"; exonnum "2"; txlen "650";
chr14	sragcm37_mid	exon	54081886	54082054	0.0537974191680718	+	.	gene_id "ENSMUSG00000076862.6"; transcript_id "ENSMUSG00000076862.6_tx_2"; exon_id "chr14_54081886_54082054_+"; exonnum "2"; txlen "798";
chr14	sragcm37_mid	exon	54082683	54082830	0.0537974191680718	+	.	gene_id "ENSMUSG00000076862.6"; transcript_id "ENSMUSG00000076862.6_tx_2"; exon_id "chr14_54082683_54082830_+"; exonnum "3"; txlen "798";
chr14	HAVANA	UTR	54082691	54082778	0	+	.	gene_id "ENSMUSG00000076862.6"; transcript_id "ENSMUST00000103674.6"; gene_type "TR_V_gene"; gene_name "Trav19"; transcript_type "TR_V_gene"; transcript_name "Trav19-201"; exon_number 1; exon_id "ENSMUSE00000976995.3"; level 2; protein_id "ENSMUSP00000100451.4"; transcript_support_level "NA"; mgi_id "MGI:3649383"; tag "mRNA_end_NF"; tag "cds_end_NF"; tag "basic"; tag "Ensembl_canonical"; tag "GENCODE_Primary"; tag "appris_principal_1"; havana_gene "OTTMUSG00000015025.1"; havana_transcript "OTTMUST00000035696.1";
chr14	HAVANA	exon	54082691	54082830	0	+	.	gene_id "ENSMUSG00000076862.6"; transcript_id "ENSMUST00000103674.6"; gene_type "TR_V_gene"; gene_name "Trav19"; transcript_type "TR_V_gene"; transcript_name "Trav19-201"; exon_number 1; exon_id "ENSMUSE00000976995.3"; level 2; protein_id "ENSMUSP00000100451.4"; transcript_support_level "NA"; mgi_id "MGI:3649383"; tag "mRNA_end_NF"; tag "cds_end_NF"; tag "basic"; tag "Ensembl_canonical"; tag "GENCODE_Primary"; tag "appris_principal_1"; havana_gene "OTTMUSG00000015025.1"; havana_transcript "OTTMUST00000035696.1";
chr14	HAVANA	gene	54082691	54083284	0	+	.	gene_id "ENSMUSG00000076862.6"; gene_type "TR_V_gene"; gene_name "Trav19"; level 2; mgi_id "MGI:3649383"; havana_gene "OTTMUSG00000015025.1";
chr14	HAVANA	transcript	54082691	54083284	0	+	.	gene_id "ENSMUSG00000076862.6"; transcript_id "ENSMUST00000103674.6"; gene_type "TR_V_gene"; gene_name "Trav19"; transcript_type "TR_V_gene"; transcript_name "Trav19-201"; level 2; protein_id "ENSMUSP00000100451.4"; transcript_support_level "NA"; mgi_id "MGI:3649383"; tag "mRNA_end_NF"; tag "cds_end_NF"; tag "basic"; tag "Ensembl_canonical"; tag "GENCODE_Primary"; tag "appris_principal_1"; havana_gene "OTTMUSG00000015025.1"; havana_transcript "OTTMUST00000035696.1";
chr14	HAVANA	start_codon	54082779	54082781	0	+	0	gene_id "ENSMUSG00000076862.6"; transcript_id "ENSMUST00000103674.6"; gene_type "TR_V_gene"; gene_name "Trav19"; transcript_type "TR_V_gene"; transcript_name "Trav19-201"; exon_number 1; exon_id "ENSMUSE00000976995.3"; level 2; protein_id "ENSMUSP00000100451.4"; transcript_support_level "NA"; mgi_id "MGI:3649383"; tag "mRNA_end_NF"; tag "cds_end_NF"; tag "basic"; tag "Ensembl_canonical"; tag "GENCODE_Primary"; tag "appris_principal_1"; havana_gene "OTTMUSG00000015025.1"; havana_transcript "OTTMUST00000035696.1";
chr14	HAVANA	CDS	54082779	54082830	0	+	0	gene_id "ENSMUSG00000076862.6"; transcript_id "ENSMUST00000103674.6"; gene_type "TR_V_gene"; gene_name "Trav19"; transcript_type "TR_V_gene"; transcript_name "Trav19-201"; exon_number 1; exon_id "ENSMUSE00000976995.3"; level 2; protein_id "ENSMUSP00000100451.4"; transcript_support_level "NA"; mgi_id "MGI:3649383"; tag "mRNA_end_NF"; tag "cds_end_NF"; tag "basic"; tag "Ensembl_canonical"; tag "GENCODE_Primary"; tag "appris_principal_1"; havana_gene "OTTMUSG00000015025.1"; havana_transcript "OTTMUST00000035696.1";
chr14	HAVANA	exon	54082979	54083284	0	+	.	gene_id "ENSMUSG00000076862.6"; transcript_id "ENSMUST00000103674.6"; gene_type "TR_V_gene"; gene_name "Trav19"; transcript_type "TR_V_gene"; transcript_name "Trav19-201"; exon_number 2; exon_id "ENSMUSE00000663814.6"; level 2; protein_id "ENSMUSP00000100451.4"; transcript_support_level "NA"; mgi_id "MGI:3649383"; tag "mRNA_end_NF"; tag "cds_end_NF"; tag "basic"; tag "Ensembl_canonical"; tag "GENCODE_Primary"; tag "appris_principal_1"; havana_gene "OTTMUSG00000015025.1"; havana_transcript "OTTMUST00000035696.1";
chr14	HAVANA	CDS	54082979	54083284	0	+	2	gene_id "ENSMUSG00000076862.6"; transcript_id "ENSMUST00000103674.6"; gene_type "TR_V_gene"; gene_name "Trav19"; transcript_type "TR_V_gene"; transcript_name "Trav19-201"; exon_number 2; exon_id "ENSMUSE00000663814.6"; level 2; protein_id "ENSMUSP00000100451.4"; transcript_support_level "NA"; mgi_id "MGI:3649383"; tag "mRNA_end_NF"; tag "cds_end_NF"; tag "basic"; tag "Ensembl_canonical"; tag "GENCODE_Primary"; tag "appris_principal_1"; havana_gene "OTTMUSG00000015025.1"; havana_transcript "OTTMUST00000035696.1";
chr14	ENSEMBL_gcm37	exon	54082979	54083284	0.117798468082388	+	.	gene_id "ENSMUSG00000076862.6"; transcript_id "ENSMUSG00000076862.6_tx_1"; exon_id "chr14_54082979_54083284_+"; exonnum "3"; txlen "650";
chr14	ENSEMBL_gcm37	exon	54082979	54083284	0.0537974191680718	+	.	gene_id "ENSMUSG00000076862.6"; transcript_id "ENSMUSG00000076862.6_tx_2"; exon_id "chr14_54082979_54083284_+"; exonnum "4"; txlen "798";
chr14	sragcm37_es	exon	54092207	54092303	0.137044626912467	+	.	gene_id "ENSMUSG00000076863.9"; transcript_id "ENSMUSG00000076863.9_tx_2"; exon_id "chr14_54092207_54092303_+"; exonnum "1"; txlen "507";
chr14	HAVANA	exon	54100567	54100618	0	+	.	gene_id "ENSMUSG00000086858.3"; transcript_id "ENSMUST00000142754.3"; gene_type "TR_V_pseudogene"; gene_name "Trav20"; transcript_type "TR_V_pseudogene"; transcript_name "Trav20-201"; exon_number 1; exon_id "ENSMUSE00000789789.3"; level 2; transcript_support_level "NA"; mgi_id "MGI:3702156"; tag "basic"; tag "Ensembl_canonical"; tag "GENCODE_Primary"; havana_gene "OTTMUSG00000015427.1"; havana_transcript "OTTMUST00000036630.1";
chr14	HAVANA	gene	54100567	54101118	0	+	.	gene_id "ENSMUSG00000086858.3"; gene_type "TR_V_pseudogene"; gene_name "Trav20"; level 2; mgi_id "MGI:3702156"; havana_gene "OTTMUSG00000015427.1";
chr14	HAVANA	transcript	54100567	54101118	0	+	.	gene_id "ENSMUSG00000086858.3"; transcript_id "ENSMUST00000142754.3"; gene_type "TR_V_pseudogene"; gene_name "Trav20"; transcript_type "TR_V_pseudogene"; transcript_name "Trav20-201"; level 2; transcript_support_level "NA"; mgi_id "MGI:3702156"; tag "basic"; tag "Ensembl_canonical"; tag "GENCODE_Primary"; havana_gene "OTTMUSG00000015427.1"; havana_transcript "OTTMUST00000036630.1";
chr14	HAVANA	exon	54100824	54101118	0	+	.	gene_id "ENSMUSG00000086858.3"; transcript_id "ENSMUST00000142754.3"; gene_type "TR_V_pseudogene"; gene_name "Trav20"; transcript_type "TR_V_pseudogene"; transcript_name "Trav20-201"; exon_number 2; exon_id "ENSMUSE00000731242.3"; level 2; transcript_support_level "NA"; mgi_id "MGI:3702156"; tag "basic"; tag "Ensembl_canonical"; tag "GENCODE_Primary"; havana_gene "OTTMUSG00000015427.1"; havana_transcript "OTTMUST00000036630.1";
chr14	sragcm37_mid	exon	54109259	54109380	0.137044626912467	+	.	gene_id "ENSMUSG00000076863.9"; transcript_id "ENSMUSG00000076863.9_tx_2"; exon_id "chr14_54109259_54109380_+"; exonnum "2"; txlen "507";
chr14	HAVANA	UTR	54113441	54113472	0	+	.	gene_id "ENSMUSG00000076863.9"; transcript_id "ENSMUST00000180938.3"; gene_type "TR_V_gene"; gene_name "Trav21-dv12"; transcript_type "TR_V_gene"; transcript_name "Trav21-dv12-201"; exon_number 1; exon_id "ENSMUSE00001147193.2"; level 2; protein_id "ENSMUSP00000137998.2"; transcript_support_level "NA"; mgi_id "MGI:3652097"; tag "mRNA_end_NF"; tag "cds_end_NF"; tag "basic"; tag "Ensembl_canonical"; tag "GENCODE_Primary"; tag "appris_principal_1"; havana_gene "OTTMUSG00000015007.1"; havana_transcript "OTTMUST00000035664.1";
chr14	HAVANA	exon	54113441	54113512	0	+	.	gene_id "ENSMUSG00000076863.9"; transcript_id "ENSMUST00000180938.3"; gene_type "TR_V_gene"; gene_name "Trav21-dv12"; transcript_type "TR_V_gene"; transcript_name "Trav21-dv12-201"; exon_number 1; exon_id "ENSMUSE00001147193.2"; level 2; protein_id "ENSMUSP00000137998.2"; transcript_support_level "NA"; mgi_id "MGI:3652097"; tag "mRNA_end_NF"; tag "cds_end_NF"; tag "basic"; tag "Ensembl_canonical"; tag "GENCODE_Primary"; tag "appris_principal_1"; havana_gene "OTTMUSG00000015007.1"; havana_transcript "OTTMUST00000035664.1";
chr14	HAVANA	gene	54113441	54114209	0	+	.	gene_id "ENSMUSG00000076863.9"; gene_type "TR_V_gene"; gene_name "Trav21-dv12"; level 2; mgi_id "MGI:3652097"; havana_gene "OTTMUSG00000015007.1";
chr14	HAVANA	transcript	54113441	54114209	0	+	.	gene_id "ENSMUSG00000076863.9"; transcript_id "ENSMUST00000180938.3"; gene_type "TR_V_gene"; gene_name "Trav21-dv12"; transcript_type "TR_V_gene"; transcript_name "Trav21-dv12-201"; level 2; protein_id "ENSMUSP00000137998.2"; transcript_support_level "NA"; mgi_id "MGI:3652097"; tag "mRNA_end_NF"; tag "cds_end_NF"; tag "basic"; tag "Ensembl_canonical"; tag "GENCODE_Primary"; tag "appris_principal_1"; havana_gene "OTTMUSG00000015007.1"; havana_transcript "OTTMUST00000035664.1";
chr14	HAVANA	start_codon	54113473	54113475	0	+	0	gene_id "ENSMUSG00000076863.9"; transcript_id "ENSMUST00000180938.3"; gene_type "TR_V_gene"; gene_name "Trav21-dv12"; transcript_type "TR_V_gene"; transcript_name "Trav21-dv12-201"; exon_number 1; exon_id "ENSMUSE00001147193.2"; level 2; protein_id "ENSMUSP00000137998.2"; transcript_support_level "NA"; mgi_id "MGI:3652097"; tag "mRNA_end_NF"; tag "cds_end_NF"; tag "basic"; tag "Ensembl_canonical"; tag "GENCODE_Primary"; tag "appris_principal_1"; havana_gene "OTTMUSG00000015007.1"; havana_transcript "OTTMUST00000035664.1";
chr14	HAVANA	CDS	54113473	54113512	0	+	0	gene_id "ENSMUSG00000076863.9"; transcript_id "ENSMUST00000180938.3"; gene_type "TR_V_gene"; gene_name "Trav21-dv12"; transcript_type "TR_V_gene"; transcript_name "Trav21-dv12-201"; exon_number 1; exon_id "ENSMUSE00001147193.2"; level 2; protein_id "ENSMUSP00000137998.2"; transcript_support_level "NA"; mgi_id "MGI:3652097"; tag "mRNA_end_NF"; tag "cds_end_NF"; tag "basic"; tag "Ensembl_canonical"; tag "GENCODE_Primary"; tag "appris_principal_1"; havana_gene "OTTMUSG00000015007.1"; havana_transcript "OTTMUST00000035664.1";
chr14	HAVANA	exon	54113922	54114209	0	+	.	gene_id "ENSMUSG00000076863.9"; transcript_id "ENSMUST00000180938.3"; gene_type "TR_V_gene"; gene_name "Trav21-dv12"; transcript_type "TR_V_gene"; transcript_name "Trav21-dv12-201"; exon_number 2; exon_id "ENSMUSE00001137914.3"; level 2; protein_id "ENSMUSP00000137998.2"; transcript_support_level "NA"; mgi_id "MGI:3652097"; tag "mRNA_end_NF"; tag "cds_end_NF"; tag "basic"; tag "Ensembl_canonical"; tag "GENCODE_Primary"; tag "appris_principal_1"; havana_gene "OTTMUSG00000015007.1"; havana_transcript "OTTMUST00000035664.1";
chr14	HAVANA	CDS	54113922	54114209	0	+	2	gene_id "ENSMUSG00000076863.9"; transcript_id "ENSMUST00000180938.3"; gene_type "TR_V_gene"; gene_name "Trav21-dv12"; transcript_type "TR_V_gene"; transcript_name "Trav21-dv12-201"; exon_number 2; exon_id "ENSMUSE00001137914.3"; level 2; protein_id "ENSMUSP00000137998.2"; transcript_support_level "NA"; mgi_id "MGI:3652097"; tag "mRNA_end_NF"; tag "cds_end_NF"; tag "basic"; tag "Ensembl_canonical"; tag "GENCODE_Primary"; tag "appris_principal_1"; havana_gene "OTTMUSG00000015007.1"; havana_transcript "OTTMUST00000035664.1";
chr14	ENSEMBL_gcm37	exon	54113922	54114209	0.137044626912467	+	.	gene_id "ENSMUSG00000076863.9"; transcript_id "ENSMUSG00000076863.9_tx_2"; exon_id "chr14_54113922_54114209_+"; exonnum "3"; txlen "507";
chr14	HAVANA	start_codon	54119069	54119071	0	+	0	gene_id "ENSMUSG00000076864.11"; transcript_id "ENSMUST00000103676.9"; gene_type "TR_V_gene"; gene_name "Trdv1"; transcript_type "TR_V_gene"; transcript_name "Trdv1-201"; exon_number 1; exon_id "ENSMUSE00001324446.2"; level 2; protein_id "ENSMUSP00000100453.5"; transcript_support_level "NA"; mgi_id "MGI:3649381"; tag "mRNA_end_NF"; tag "cds_end_NF"; tag "basic"; tag "Ensembl_canonical"; tag "GENCODE_Primary"; tag "appris_principal_1"; havana_gene "OTTMUSG00000015027.1"; havana_transcript "OTTMUST00000035698.1";
chr14	HAVANA	exon	54119069	54119120	0	+	.	gene_id "ENSMUSG00000076864.11"; transcript_id "ENSMUST00000103676.9"; gene_type "TR_V_gene"; gene_name "Trdv1"; transcript_type "TR_V_gene"; transcript_name "Trdv1-201"; exon_number 1; exon_id "ENSMUSE00001324446.2"; level 2; protein_id "ENSMUSP00000100453.5"; transcript_support_level "NA"; mgi_id "MGI:3649381"; tag "mRNA_end_NF"; tag "cds_end_NF"; tag "basic"; tag "Ensembl_canonical"; tag "GENCODE_Primary"; tag "appris_principal_1"; havana_gene "OTTMUSG00000015027.1"; havana_transcript "OTTMUST00000035698.1";
chr14	HAVANA	CDS	54119069	54119120	0	+	0	gene_id "ENSMUSG00000076864.11"; transcript_id "ENSMUST00000103676.9"; gene_type "TR_V_gene"; gene_name "Trdv1"; transcript_type "TR_V_gene"; transcript_name "Trdv1-201"; exon_number 1; exon_id "ENSMUSE00001324446.2"; level 2; protein_id "ENSMUSP00000100453.5"; transcript_support_level "NA"; mgi_id "MGI:3649381"; tag "mRNA_end_NF"; tag "cds_end_NF"; tag "basic"; tag "Ensembl_canonical"; tag "GENCODE_Primary"; tag "appris_principal_1"; havana_gene "OTTMUSG00000015027.1"; havana_transcript "OTTMUST00000035698.1";
chr14	HAVANA	gene	54119069	54119674	0	+	.	gene_id "ENSMUSG00000076864.11"; gene_type "TR_V_gene"; gene_name "Trdv1"; level 2; mgi_id "MGI:3649381"; havana_gene "OTTMUSG00000015027.1";
chr14	HAVANA	transcript	54119069	54119674	0	+	.	gene_id "ENSMUSG00000076864.11"; transcript_id "ENSMUST00000103676.9"; gene_type "TR_V_gene"; gene_name "Trdv1"; transcript_type "TR_V_gene"; transcript_name "Trdv1-201"; level 2; protein_id "ENSMUSP00000100453.5"; transcript_support_level "NA"; mgi_id "MGI:3649381"; tag "mRNA_end_NF"; tag "cds_end_NF"; tag "basic"; tag "Ensembl_canonical"; tag "GENCODE_Primary"; tag "appris_principal_1"; havana_gene "OTTMUSG00000015027.1"; havana_transcript "OTTMUST00000035698.1";
chr14	HAVANA	exon	54119390	54119674	0	+	.	gene_id "ENSMUSG00000076864.11"; transcript_id "ENSMUST00000103676.9"; gene_type "TR_V_gene"; gene_name "Trdv1"; transcript_type "TR_V_gene"; transcript_name "Trdv1-201"; exon_number 2; exon_id "ENSMUSE00000663818.6"; level 2; protein_id "ENSMUSP00000100453.5"; transcript_support_level "NA"; mgi_id "MGI:3649381"; tag "mRNA_end_NF"; tag "cds_end_NF"; tag "basic"; tag "Ensembl_canonical"; tag "GENCODE_Primary"; tag "appris_principal_1"; havana_gene "OTTMUSG00000015027.1"; havana_transcript "OTTMUST00000035698.1";
chr14	HAVANA	CDS	54119390	54119674	0	+	2	gene_id "ENSMUSG00000076864.11"; transcript_id "ENSMUST00000103676.9"; gene_type "TR_V_gene"; gene_name "Trdv1"; transcript_type "TR_V_gene"; transcript_name "Trdv1-201"; exon_number 2; exon_id "ENSMUSE00000663818.6"; level 2; protein_id "ENSMUSP00000100453.5"; transcript_support_level "NA"; mgi_id "MGI:3649381"; tag "mRNA_end_NF"; tag "cds_end_NF"; tag "basic"; tag "Ensembl_canonical"; tag "GENCODE_Primary"; tag "appris_principal_1"; havana_gene "OTTMUSG00000015027.1"; havana_transcript "OTTMUST00000035698.1";
chr14	sragcm37_es	exon	54131278	54131606	0.567693174552003	+	.	gene_id "sragcm37_gene_13885"; transcript_id "sragcm37_gene_13885_tx_2"; exon_id "chr14_54131278_54131606_+"; exonnum "1"; txlen "637";
chr14	sragcm37_ss	exon	54134413	54134720	0.567693174552003	+	.	gene_id "sragcm37_gene_13885"; transcript_id "sragcm37_gene_13885_tx_2"; exon_id "chr14_54134413_54134720_+"; exonnum "2"; txlen "637";
chr14	HAVANA	exon	54164435	54164497	0	+	.	gene_id "ENSMUSG00000104650.2"; transcript_id "ENSMUST00000198117.2"; gene_type "TR_V_pseudogene"; gene_name "Trav22"; transcript_type "TR_V_pseudogene"; transcript_name "Trav22-201"; exon_number 1; exon_id "ENSMUSE00001353163.2"; level 2; transcript_support_level "NA"; mgi_id "MGI:5009957"; tag "basic"; tag "Ensembl_canonical"; tag "GENCODE_Primary"; havana_gene "OTTMUSG00000054085.1"; havana_transcript "OTTMUST00000134397.1";
chr14	HAVANA	gene	54164435	54165052	0	+	.	gene_id "ENSMUSG00000104650.2"; gene_type "TR_V_pseudogene"; gene_name "Trav22"; level 2; mgi_id "MGI:5009957"; havana_gene "OTTMUSG00000054085.1";
chr14	HAVANA	transcript	54164435	54165052	0	+	.	gene_id "ENSMUSG00000104650.2"; transcript_id "ENSMUST00000198117.2"; gene_type "TR_V_pseudogene"; gene_name "Trav22"; transcript_type "TR_V_pseudogene"; transcript_name "Trav22-201"; level 2; transcript_support_level "NA"; mgi_id "MGI:5009957"; tag "basic"; tag "Ensembl_canonical"; tag "GENCODE_Primary"; havana_gene "OTTMUSG00000054085.1"; havana_transcript "OTTMUST00000134397.1";
chr14	HAVANA	exon	54164770	54165052	0	+	.	gene_id "ENSMUSG00000104650.2"; transcript_id "ENSMUST00000198117.2"; gene_type "TR_V_pseudogene"; gene_name "Trav22"; transcript_type "TR_V_pseudogene"; transcript_name "Trav22-201"; exon_number 2; exon_id "ENSMUSE00001347967.2"; level 2; transcript_support_level "NA"; mgi_id "MGI:5009957"; tag "basic"; tag "Ensembl_canonical"; tag "GENCODE_Primary"; havana_gene "OTTMUSG00000054085.1"; havana_transcript "OTTMUST00000134397.1";
chr14	HAVANA	start_codon	54183530	54183532	0	+	0	gene_id "ENSMUSG00000076865.7"; transcript_id "ENSMUST00000197130.5"; gene_type "TR_V_gene"; gene_name "Trdv2-1"; transcript_type "TR_V_gene"; transcript_name "Trdv2-1-202"; exon_number 1; exon_id "ENSMUSE00000663820.2"; level 2; protein_id "ENSMUSP00000143506.2"; transcript_support_level "NA"; mgi_id "MGI:3642826"; tag "mRNA_end_NF"; tag "cds_end_NF"; tag "Ensembl_canonical"; tag "GENCODE_Primary"; tag "appris_principal_5"; havana_gene "OTTMUSG00000054086.1"; havana_transcript "OTTMUST00000134398.1";
chr14	ENSEMBL	start_codon	54183530	54183532	0	+	0	gene_id "ENSMUSG00000076865.7"; transcript_id "ENSMUST00000103677.3"; gene_type "TR_V_gene"; gene_name "Trdv2-1"; transcript_type "TR_V_gene"; transcript_name "Trdv2-1-201"; exon_number 1; exon_id "ENSMUSE00000663820.2"; level 3; protein_id "ENSMUSP00000100454.3"; transcript_support_level "NA"; mgi_id "MGI:3642826"; tag "basic"; tag "appris_alternative_2"; havana_gene "OTTMUSG00000054086.1";
chr14	HAVANA	exon	54183530	54183578	0	+	.	gene_id "ENSMUSG00000076865.7"; transcript_id "ENSMUST00000197130.5"; gene_type "TR_V_gene"; gene_name "Trdv2-1"; transcript_type "TR_V_gene"; transcript_name "Trdv2-1-202"; exon_number 1; exon_id "ENSMUSE00000663820.2"; level 2; protein_id "ENSMUSP00000143506.2"; transcript_support_level "NA"; mgi_id "MGI:3642826"; tag "mRNA_end_NF"; tag "cds_end_NF"; tag "Ensembl_canonical"; tag "GENCODE_Primary"; tag "appris_principal_5"; havana_gene "OTTMUSG00000054086.1"; havana_transcript "OTTMUST00000134398.1";
chr14	HAVANA	CDS	54183530	54183578	0	+	0	gene_id "ENSMUSG00000076865.7"; transcript_id "ENSMUST00000197130.5"; gene_type "TR_V_gene"; gene_name "Trdv2-1"; transcript_type "TR_V_gene"; transcript_name "Trdv2-1-202"; exon_number 1; exon_id "ENSMUSE00000663820.2"; level 2; protein_id "ENSMUSP00000143506.2"; transcript_support_level "NA"; mgi_id "MGI:3642826"; tag "mRNA_end_NF"; tag "cds_end_NF"; tag "Ensembl_canonical"; tag "GENCODE_Primary"; tag "appris_principal_5"; havana_gene "OTTMUSG00000054086.1"; havana_transcript "OTTMUST00000134398.1";
chr14	ENSEMBL	exon	54183530	54183578	0	+	.	gene_id "ENSMUSG00000076865.7"; transcript_id "ENSMUST00000103677.3"; gene_type "TR_V_gene"; gene_name "Trdv2-1"; transcript_type "TR_V_gene"; transcript_name "Trdv2-1-201"; exon_number 1; exon_id "ENSMUSE00000663820.2"; level 3; protein_id "ENSMUSP00000100454.3"; transcript_support_level "NA"; mgi_id "MGI:3642826"; tag "basic"; tag "appris_alternative_2"; havana_gene "OTTMUSG00000054086.1";
chr14	ENSEMBL	CDS	54183530	54183578	0	+	0	gene_id "ENSMUSG00000076865.7"; transcript_id "ENSMUST00000103677.3"; gene_type "TR_V_gene"; gene_name "Trdv2-1"; transcript_type "TR_V_gene"; transcript_name "Trdv2-1-201"; exon_number 1; exon_id "ENSMUSE00000663820.2"; level 3; protein_id "ENSMUSP00000100454.3"; transcript_support_level "NA"; mgi_id "MGI:3642826"; tag "basic"; tag "appris_alternative_2"; havana_gene "OTTMUSG00000054086.1";
chr14	HAVANA	gene	54183530	54184117	0	+	.	gene_id "ENSMUSG00000076865.7"; gene_type "TR_V_gene"; gene_name "Trdv2-1"; level 2; mgi_id "MGI:3642826"; havana_gene "OTTMUSG00000054086.1";
chr14	HAVANA	transcript	54183530	54184117	0	+	.	gene_id "ENSMUSG00000076865.7"; transcript_id "ENSMUST00000197130.5"; gene_type "TR_V_gene"; gene_name "Trdv2-1"; transcript_type "TR_V_gene"; transcript_name "Trdv2-1-202"; level 2; protein_id "ENSMUSP00000143506.2"; transcript_support_level "NA"; mgi_id "MGI:3642826"; tag "mRNA_end_NF"; tag "cds_end_NF"; tag "Ensembl_canonical"; tag "GENCODE_Primary"; tag "appris_principal_5"; havana_gene "OTTMUSG00000054086.1"; havana_transcript "OTTMUST00000134398.1";
chr14	ENSEMBL	transcript	54183530	54184117	0	+	.	gene_id "ENSMUSG00000076865.7"; transcript_id "ENSMUST00000103677.3"; gene_type "TR_V_gene"; gene_name "Trdv2-1"; transcript_type "TR_V_gene"; transcript_name "Trdv2-1-201"; level 3; protein_id "ENSMUSP00000100454.3"; transcript_support_level "NA"; mgi_id "MGI:3642826"; tag "basic"; tag "appris_alternative_2"; havana_gene "OTTMUSG00000054086.1";
chr14	HAVANA	exon	54183819	54184117	0	+	.	gene_id "ENSMUSG00000076865.7"; transcript_id "ENSMUST00000197130.5"; gene_type "TR_V_gene"; gene_name "Trdv2-1"; transcript_type "TR_V_gene"; transcript_name "Trdv2-1-202"; exon_number 2; exon_id "ENSMUSE00001355855.2"; level 2; protein_id "ENSMUSP00000143506.2"; transcript_support_level "NA"; mgi_id "MGI:3642826"; tag "mRNA_end_NF"; tag "cds_end_NF"; tag "Ensembl_canonical"; tag "GENCODE_Primary"; tag "appris_principal_5"; havana_gene "OTTMUSG00000054086.1"; havana_transcript "OTTMUST00000134398.1";
chr14	HAVANA	CDS	54183819	54184117	0	+	2	gene_id "ENSMUSG00000076865.7"; transcript_id "ENSMUST00000197130.5"; gene_type "TR_V_gene"; gene_name "Trdv2-1"; transcript_type "TR_V_gene"; transcript_name "Trdv2-1-202"; exon_number 2; exon_id "ENSMUSE00001355855.2"; level 2; protein_id "ENSMUSP00000143506.2"; transcript_support_level "NA"; mgi_id "MGI:3642826"; tag "mRNA_end_NF"; tag "cds_end_NF"; tag "Ensembl_canonical"; tag "GENCODE_Primary"; tag "appris_principal_5"; havana_gene "OTTMUSG00000054086.1"; havana_transcript "OTTMUST00000134398.1";
chr14	ENSEMBL	exon	54183822	54184117	0	+	.	gene_id "ENSMUSG00000076865.7"; transcript_id "ENSMUST00000103677.3"; gene_type "TR_V_gene"; gene_name "Trdv2-1"; transcript_type "TR_V_gene"; transcript_name "Trdv2-1-201"; exon_number 2; exon_id "ENSMUSE00000915016.2"; level 3; protein_id "ENSMUSP00000100454.3"; transcript_support_level "NA"; mgi_id "MGI:3642826"; tag "basic"; tag "appris_alternative_2"; havana_gene "OTTMUSG00000054086.1";
chr14	ENSEMBL	CDS	54183822	54184117	0	+	2	gene_id "ENSMUSG00000076865.7"; transcript_id "ENSMUST00000103677.3"; gene_type "TR_V_gene"; gene_name "Trdv2-1"; transcript_type "TR_V_gene"; transcript_name "Trdv2-1-201"; exon_number 2; exon_id "ENSMUSE00000915016.2"; level 3; protein_id "ENSMUSP00000100454.3"; transcript_support_level "NA"; mgi_id "MGI:3642826"; tag "basic"; tag "appris_alternative_2"; havana_gene "OTTMUSG00000054086.1";
chr14	HAVANA	UTR	54198401	54198449	0	+	.	gene_id "ENSMUSG00000076866.4"; transcript_id "ENSMUST00000103678.4"; gene_type "TR_V_gene"; gene_name "Trdv2-2"; transcript_type "TR_V_gene"; transcript_name "Trdv2-2-201"; exon_number 1; exon_id "ENSMUSE00000663821.3"; level 2; protein_id "ENSMUSP00000100455.4"; transcript_support_level "NA"; mgi_id "MGI:4819748"; tag "mRNA_end_NF"; tag "cds_end_NF"; tag "basic"; tag "Ensembl_canonical"; tag "GENCODE_Primary"; tag "appris_principal_1"; havana_gene "OTTMUSG00000054088.1"; havana_transcript "OTTMUST00000134400.1";
chr14	HAVANA	exon	54198401	54198498	0	+	.	gene_id "ENSMUSG00000076866.4"; transcript_id "ENSMUST00000103678.4"; gene_type "TR_V_gene"; gene_name "Trdv2-2"; transcript_type "TR_V_gene"; transcript_name "Trdv2-2-201"; exon_number 1; exon_id "ENSMUSE00000663821.3"; level 2; protein_id "ENSMUSP00000100455.4"; transcript_support_level "NA"; mgi_id "MGI:4819748"; tag "mRNA_end_NF"; tag "cds_end_NF"; tag "basic"; tag "Ensembl_canonical"; tag "GENCODE_Primary"; tag "appris_principal_1"; havana_gene "OTTMUSG00000054088.1"; havana_transcript "OTTMUST00000134400.1";
chr14	HAVANA	gene	54198401	54199059	0	+	.	gene_id "ENSMUSG00000076866.4"; gene_type "TR_V_gene"; gene_name "Trdv2-2"; level 2; mgi_id "MGI:4819748"; havana_gene "OTTMUSG00000054088.1";
chr14	HAVANA	transcript	54198401	54199059	0	+	.	gene_id "ENSMUSG00000076866.4"; transcript_id "ENSMUST00000103678.4"; gene_type "TR_V_gene"; gene_name "Trdv2-2"; transcript_type "TR_V_gene"; transcript_name "Trdv2-2-201"; level 2; protein_id "ENSMUSP00000100455.4"; transcript_support_level "NA"; mgi_id "MGI:4819748"; tag "mRNA_end_NF"; tag "cds_end_NF"; tag "basic"; tag "Ensembl_canonical"; tag "GENCODE_Primary"; tag "appris_principal_1"; havana_gene "OTTMUSG00000054088.1"; havana_transcript "OTTMUST00000134400.1";
chr14	HAVANA	start_codon	54198450	54198452	0	+	0	gene_id "ENSMUSG00000076866.4"; transcript_id "ENSMUST00000103678.4"; gene_type "TR_V_gene"; gene_name "Trdv2-2"; transcript_type "TR_V_gene"; transcript_name "Trdv2-2-201"; exon_number 1; exon_id "ENSMUSE00000663821.3"; level 2; protein_id "ENSMUSP00000100455.4"; transcript_support_level "NA"; mgi_id "MGI:4819748"; tag "mRNA_end_NF"; tag "cds_end_NF"; tag "basic"; tag "Ensembl_canonical"; tag "GENCODE_Primary"; tag "appris_principal_1"; havana_gene "OTTMUSG00000054088.1"; havana_transcript "OTTMUST00000134400.1";
chr14	HAVANA	CDS	54198450	54198498	0	+	0	gene_id "ENSMUSG00000076866.4"; transcript_id "ENSMUST00000103678.4"; gene_type "TR_V_gene"; gene_name "Trdv2-2"; transcript_type "TR_V_gene"; transcript_name "Trdv2-2-201"; exon_number 1; exon_id "ENSMUSE00000663821.3"; level 2; protein_id "ENSMUSP00000100455.4"; transcript_support_level "NA"; mgi_id "MGI:4819748"; tag "mRNA_end_NF"; tag "cds_end_NF"; tag "basic"; tag "Ensembl_canonical"; tag "GENCODE_Primary"; tag "appris_principal_1"; havana_gene "OTTMUSG00000054088.1"; havana_transcript "OTTMUST00000134400.1";
chr14	HAVANA	exon	54198761	54199059	0	+	.	gene_id "ENSMUSG00000076866.4"; transcript_id "ENSMUST00000103678.4"; gene_type "TR_V_gene"; gene_name "Trdv2-2"; transcript_type "TR_V_gene"; transcript_name "Trdv2-2-201"; exon_number 2; exon_id "ENSMUSE00000876702.3"; level 2; protein_id "ENSMUSP00000100455.4"; transcript_support_level "NA"; mgi_id "MGI:4819748"; tag "mRNA_end_NF"; tag "cds_end_NF"; tag "basic"; tag "Ensembl_canonical"; tag "GENCODE_Primary"; tag "appris_principal_1"; havana_gene "OTTMUSG00000054088.1"; havana_transcript "OTTMUST00000134400.1";
chr14	HAVANA	CDS	54198761	54199059	0	+	2	gene_id "ENSMUSG00000076866.4"; transcript_id "ENSMUST00000103678.4"; gene_type "TR_V_gene"; gene_name "Trdv2-2"; transcript_type "TR_V_gene"; transcript_name "Trdv2-2-201"; exon_number 2; exon_id "ENSMUSE00000876702.3"; level 2; protein_id "ENSMUSP00000100455.4"; transcript_support_level "NA"; mgi_id "MGI:4819748"; tag "mRNA_end_NF"; tag "cds_end_NF"; tag "basic"; tag "Ensembl_canonical"; tag "GENCODE_Primary"; tag "appris_principal_1"; havana_gene "OTTMUSG00000054088.1"; havana_transcript "OTTMUST00000134400.1";
chr14	HAVANA	start_codon	54214610	54214612	0	+	0	gene_id "ENSMUSG00000106289.2"; transcript_id "ENSMUST00000199137.2"; gene_type "TR_V_gene"; gene_name "Trav23"; transcript_type "TR_V_gene"; transcript_name "Trav23-201"; exon_number 1; exon_id "ENSMUSE00001353840.2"; level 2; protein_id "ENSMUSP00000143388.2"; transcript_support_level "NA"; mgi_id "MGI:5009959"; tag "mRNA_end_NF"; tag "cds_end_NF"; tag "basic"; tag "Ensembl_canonical"; tag "GENCODE_Primary"; tag "appris_principal_1"; havana_gene "OTTMUSG00000054099.1"; havana_transcript "OTTMUST00000134424.1";
chr14	HAVANA	exon	54214610	54214652	0	+	.	gene_id "ENSMUSG00000106289.2"; transcript_id "ENSMUST00000199137.2"; gene_type "TR_V_gene"; gene_name "Trav23"; transcript_type "TR_V_gene"; transcript_name "Trav23-201"; exon_number 1; exon_id "ENSMUSE00001353840.2"; level 2; protein_id "ENSMUSP00000143388.2"; transcript_support_level "NA"; mgi_id "MGI:5009959"; tag "mRNA_end_NF"; tag "cds_end_NF"; tag "basic"; tag "Ensembl_canonical"; tag "GENCODE_Primary"; tag "appris_principal_1"; havana_gene "OTTMUSG00000054099.1"; havana_transcript "OTTMUST00000134424.1";
chr14	HAVANA	CDS	54214610	54214652	0	+	0	gene_id "ENSMUSG00000106289.2"; transcript_id "ENSMUST00000199137.2"; gene_type "TR_V_gene"; gene_name "Trav23"; transcript_type "TR_V_gene"; transcript_name "Trav23-201"; exon_number 1; exon_id "ENSMUSE00001353840.2"; level 2; protein_id "ENSMUSP00000143388.2"; transcript_support_level "NA"; mgi_id "MGI:5009959"; tag "mRNA_end_NF"; tag "cds_end_NF"; tag "basic"; tag "Ensembl_canonical"; tag "GENCODE_Primary"; tag "appris_principal_1"; havana_gene "OTTMUSG00000054099.1"; havana_transcript "OTTMUST00000134424.1";
chr14	HAVANA	gene	54214610	54215135	0	+	.	gene_id "ENSMUSG00000106289.2"; gene_type "TR_V_gene"; gene_name "Trav23"; level 2; mgi_id "MGI:5009959"; havana_gene "OTTMUSG00000054099.1";
chr14	HAVANA	transcript	54214610	54215135	0	+	.	gene_id "ENSMUSG00000106289.2"; transcript_id "ENSMUST00000199137.2"; gene_type "TR_V_gene"; gene_name "Trav23"; transcript_type "TR_V_gene"; transcript_name "Trav23-201"; level 2; protein_id "ENSMUSP00000143388.2"; transcript_support_level "NA"; mgi_id "MGI:5009959"; tag "mRNA_end_NF"; tag "cds_end_NF"; tag "basic"; tag "Ensembl_canonical"; tag "GENCODE_Primary"; tag "appris_principal_1"; havana_gene "OTTMUSG00000054099.1"; havana_transcript "OTTMUST00000134424.1";
chr14	HAVANA	exon	54214832	54215135	0	+	.	gene_id "ENSMUSG00000106289.2"; transcript_id "ENSMUST00000199137.2"; gene_type "TR_V_gene"; gene_name "Trav23"; transcript_type "TR_V_gene"; transcript_name "Trav23-201"; exon_number 2; exon_id "ENSMUSE00001354375.2"; level 2; protein_id "ENSMUSP00000143388.2"; transcript_support_level "NA"; mgi_id "MGI:5009959"; tag "mRNA_end_NF"; tag "cds_end_NF"; tag "basic"; tag "Ensembl_canonical"; tag "GENCODE_Primary"; tag "appris_principal_1"; havana_gene "OTTMUSG00000054099.1"; havana_transcript "OTTMUST00000134424.1";
chr14	HAVANA	CDS	54214832	54215135	0	+	2	gene_id "ENSMUSG00000106289.2"; transcript_id "ENSMUST00000199137.2"; gene_type "TR_V_gene"; gene_name "Trav23"; transcript_type "TR_V_gene"; transcript_name "Trav23-201"; exon_number 2; exon_id "ENSMUSE00001354375.2"; level 2; protein_id "ENSMUSP00000143388.2"; transcript_support_level "NA"; mgi_id "MGI:5009959"; tag "mRNA_end_NF"; tag "cds_end_NF"; tag "basic"; tag "Ensembl_canonical"; tag "GENCODE_Primary"; tag "appris_principal_1"; havana_gene "OTTMUSG00000054099.1"; havana_transcript "OTTMUST00000134424.1";
chr14	HAVANA	gene	54238416	54238724	0	+	.	gene_id "ENSMUSG00000105823.2"; gene_type "TR_V_pseudogene"; gene_name "Trdv3"; level 2; mgi_id "MGI:5009960"; havana_gene "OTTMUSG00000054117.1";
chr14	HAVANA	transcript	54238416	54238724	0	+	.	gene_id "ENSMUSG00000105823.2"; transcript_id "ENSMUST00000198551.2"; gene_type "TR_V_pseudogene"; gene_name "Trdv3"; transcript_type "TR_V_pseudogene"; transcript_name "Trdv3-201"; level 2; transcript_support_level "NA"; mgi_id "MGI:5009960"; tag "basic"; tag "Ensembl_canonical"; tag "GENCODE_Primary"; havana_gene "OTTMUSG00000054117.1"; havana_transcript "OTTMUST00000134450.1";
chr14	HAVANA	exon	54238416	54238724	0	+	.	gene_id "ENSMUSG00000105823.2"; transcript_id "ENSMUST00000198551.2"; gene_type "TR_V_pseudogene"; gene_name "Trdv3"; transcript_type "TR_V_pseudogene"; transcript_name "Trdv3-201"; exon_number 1; exon_id "ENSMUSE00001354621.2"; level 2; transcript_support_level "NA"; mgi_id "MGI:5009960"; tag "basic"; tag "Ensembl_canonical"; tag "GENCODE_Primary"; havana_gene "OTTMUSG00000054117.1"; havana_transcript "OTTMUST00000134450.1";
chr14	sragcm37_mid	exon	54296840	54297006	0.807923669441028	+	.	gene_id "sragcm37_gene_15311"; transcript_id "sragcm37_gene_15311_tx_1"; exon_id "chr14_54296840_54297006_+"; exonnum "1"; txlen "789";
chr14	sragcm37_mid	exon	54296840	54297006	0.222081231013194	+	.	gene_id "sragcm37_gene_15311"; transcript_id "sragcm37_gene_15311_tx_2"; exon_id "chr14_54296840_54297006_+"; exonnum "1"; txlen "647";
chr14	sragcm37_mid	exon	54296840	54297006	0.207247176786606	+	.	gene_id "sragcm37_gene_15311"; transcript_id "sragcm37_gene_15311_tx_3"; exon_id "chr14_54296840_54297006_+"; exonnum "1"; txlen "721";
chr14	sragcm37_mid	exon	54296840	54297006	0.110256516353065	+	.	gene_id "sragcm37_gene_15311"; transcript_id "sragcm37_gene_15311_tx_4"; exon_id "chr14_54296840_54297006_+"; exonnum "1"; txlen "910";
chr14	sragcm37_mid	exon	54296840	54297006	0.110256516353065	+	.	gene_id "sragcm37_gene_15311"; transcript_id "sragcm37_gene_15311_tx_5"; exon_id "chr14_54296840_54297006_+"; exonnum "1"; txlen "842";
chr14	sragcm37_mid	exon	54296840	54297006	0.0939491313174741	+	.	gene_id "sragcm37_gene_15311"; transcript_id "sragcm37_gene_15311_tx_6"; exon_id "chr14_54296840_54297006_+"; exonnum "1"; txlen "768";
chr14	sragcm37_mid	exon	54297373	54297440	0.807923669441028	+	.	gene_id "sragcm37_gene_15311"; transcript_id "sragcm37_gene_15311_tx_1"; exon_id "chr14_54297373_54297440_+"; exonnum "2"; txlen "789";
chr14	sragcm37_mid	exon	54297373	54297440	0.110256516353065	+	.	gene_id "sragcm37_gene_15311"; transcript_id "sragcm37_gene_15311_tx_4"; exon_id "chr14_54297373_54297440_+"; exonnum "2"; txlen "910";
chr14	sragcm37_mid	exon	54297615	54297688	0.807923669441028	+	.	gene_id "sragcm37_gene_15311"; transcript_id "sragcm37_gene_15311_tx_1"; exon_id "chr14_54297615_54297688_+"; exonnum "3"; txlen "789";
chr14	sragcm37_mid	exon	54297615	54297688	0.207247176786606	+	.	gene_id "sragcm37_gene_15311"; transcript_id "sragcm37_gene_15311_tx_3"; exon_id "chr14_54297615_54297688_+"; exonnum "2"; txlen "721";
chr14	sragcm37_mid	exon	54297615	54297688	0.110256516353065	+	.	gene_id "sragcm37_gene_15311"; transcript_id "sragcm37_gene_15311_tx_4"; exon_id "chr14_54297615_54297688_+"; exonnum "3"; txlen "910";
chr14	sragcm37_mid	exon	54297615	54297688	0.110256516353065	+	.	gene_id "sragcm37_gene_15311"; transcript_id "sragcm37_gene_15311_tx_5"; exon_id "chr14_54297615_54297688_+"; exonnum "2"; txlen "842";
chr14	sragcm37_ss	exon	54298559	54299038	0.807923669441028	+	.	gene_id "sragcm37_gene_15311"; transcript_id "sragcm37_gene_15311_tx_1"; exon_id "chr14_54298559_54299038_+"; exonnum "4"; txlen "789";
chr14	sragcm37_ss	exon	54298559	54299038	0.222081231013194	+	.	gene_id "sragcm37_gene_15311"; transcript_id "sragcm37_gene_15311_tx_2"; exon_id "chr14_54298559_54299038_+"; exonnum "2"; txlen "647";
chr14	sragcm37_ss	exon	54298559	54299038	0.207247176786606	+	.	gene_id "sragcm37_gene_15311"; transcript_id "sragcm37_gene_15311_tx_3"; exon_id "chr14_54298559_54299038_+"; exonnum "3"; txlen "721";
chr14	sragcm37_mid	exon	54301202	54301520	0.110256516353065	+	.	gene_id "sragcm37_gene_15311"; transcript_id "sragcm37_gene_15311_tx_4"; exon_id "chr14_54301202_54301520_+"; exonnum "4"; txlen "910";
chr14	sragcm37_mid	exon	54301202	54301520	0.110256516353065	+	.	gene_id "sragcm37_gene_15311"; transcript_id "sragcm37_gene_15311_tx_5"; exon_id "chr14_54301202_54301520_+"; exonnum "3"; txlen "842";
chr14	sragcm37_mid	exon	54301202	54301520	0.0939491313174741	+	.	gene_id "sragcm37_gene_15311"; transcript_id "sragcm37_gene_15311_tx_6"; exon_id "chr14_54301202_54301520_+"; exonnum "2"; txlen "768";
chr14	sragcm37_ss	exon	54302047	54302328	0.110256516353065	+	.	gene_id "sragcm37_gene_15311"; transcript_id "sragcm37_gene_15311_tx_4"; exon_id "chr14_54302047_54302328_+"; exonnum "5"; txlen "910";
chr14	sragcm37_ss	exon	54302047	54302328	0.110256516353065	+	.	gene_id "sragcm37_gene_15311"; transcript_id "sragcm37_gene_15311_tx_5"; exon_id "chr14_54302047_54302328_+"; exonnum "4"; txlen "842";
chr14	sragcm37_ss	exon	54302047	54302328	0.0939491313174741	+	.	gene_id "sragcm37_gene_15311"; transcript_id "sragcm37_gene_15311_tx_6"; exon_id "chr14_54302047_54302328_+"; exonnum "3"; txlen "768";
chr14	sragcm37_es	exon	54309953	54310188	0.130203464869304	+	.	gene_id "ENSMUSG00000076867.3"; transcript_id "ENSMUSG00000076867.3_tx_1"; exon_id "chr14_54309953_54310188_+"; exonnum "1"; txlen "1476";
chr14	sragcm37_es	exon	54309953	54310188	0.0190291669778861	+	.	gene_id "ENSMUSG00000076867.3"; transcript_id "ENSMUSG00000076867.3_tx_10"; exon_id "chr14_54309953_54310188_+"; exonnum "1"; txlen "1190";
chr14	sragcm37_es	exon	54309953	54310188	0.017934621802871	+	.	gene_id "ENSMUSG00000076867.3"; transcript_id "ENSMUSG00000076867.3_tx_11"; exon_id "chr14_54309953_54310188_+"; exonnum "1"; txlen "518";
chr14	sragcm37_es	exon	54309953	54310188	0.00553785111505671	+	.	gene_id "ENSMUSG00000076867.3"; transcript_id "ENSMUSG00000076867.3_tx_13"; exon_id "chr14_54309953_54310188_+"; exonnum "1"; txlen "1163";
chr14	sragcm37_es	exon	54309953	54310188	0.0600580895720805	+	.	gene_id "ENSMUSG00000076867.3"; transcript_id "ENSMUSG00000076867.3_tx_4"; exon_id "chr14_54309953_54310188_+"; exonnum "1"; txlen "1051";
chr14	sragcm37_es	exon	54309953	54310188	0.0240367940257403	+	.	gene_id "ENSMUSG00000076867.3"; transcript_id "ENSMUSG00000076867.3_tx_6"; exon_id "chr14_54309953_54310188_+"; exonnum "1"; txlen "943";
chr14	sragcm37_es	exon	54309953	54310188	0.0190291669778861	+	.	gene_id "ENSMUSG00000076867.3"; transcript_id "ENSMUSG00000076867.3_tx_7"; exon_id "chr14_54309953_54310188_+"; exonnum "1"; txlen "1789";
chr14	sragcm37_es	exon	54309953	54310188	0.0190291669778861	+	.	gene_id "ENSMUSG00000076867.3"; transcript_id "ENSMUSG00000076867.3_tx_8"; exon_id "chr14_54309953_54310188_+"; exonnum "1"; txlen "1089";
chr14	sragcm37_es	exon	54309953	54310188	0.0190291669778861	+	.	gene_id "ENSMUSG00000076867.3"; transcript_id "ENSMUSG00000076867.3_tx_9"; exon_id "chr14_54309953_54310188_+"; exonnum "1"; txlen "1890";
chr14	sragcm37_mid	exon	54311015	54311126	0.00553785111505671	+	.	gene_id "ENSMUSG00000076867.3"; transcript_id "ENSMUSG00000076867.3_tx_13"; exon_id "chr14_54311015_54311126_+"; exonnum "2"; txlen "1163";
chr14	sragcm37_mid	exon	54311015	54311439	0.130203464869304	+	.	gene_id "ENSMUSG00000076867.3"; transcript_id "ENSMUSG00000076867.3_tx_1"; exon_id "chr14_54311015_54311439_+"; exonnum "2"; txlen "1476";
chr14	sragcm37_mid	exon	54311015	54311439	0.0190291669778861	+	.	gene_id "ENSMUSG00000076867.3"; transcript_id "ENSMUSG00000076867.3_tx_10"; exon_id "chr14_54311015_54311439_+"; exonnum "2"; txlen "1190";
chr14	sragcm37_mid	exon	54311015	54311439	0.0240367940257403	+	.	gene_id "ENSMUSG00000076867.3"; transcript_id "ENSMUSG00000076867.3_tx_6"; exon_id "chr14_54311015_54311439_+"; exonnum "2"; txlen "943";
chr14	sragcm37_mid	exon	54311015	54311439	0.0190291669778861	+	.	gene_id "ENSMUSG00000076867.3"; transcript_id "ENSMUSG00000076867.3_tx_7"; exon_id "chr14_54311015_54311439_+"; exonnum "2"; txlen "1789";
chr14	sragcm37_mid	exon	54311015	54311439	0.0190291669778861	+	.	gene_id "ENSMUSG00000076867.3"; transcript_id "ENSMUSG00000076867.3_tx_8"; exon_id "chr14_54311015_54311439_+"; exonnum "2"; txlen "1089";
chr14	sragcm37_mid	exon	54311015	54311439	0.0190291669778861	+	.	gene_id "ENSMUSG00000076867.3"; transcript_id "ENSMUSG00000076867.3_tx_9"; exon_id "chr14_54311015_54311439_+"; exonnum "2"; txlen "1890";
chr14	sragcm37_es	exon	54311744	54311847	0.0141595266390355	+	.	gene_id "ENSMUSG00000076867.3"; transcript_id "ENSMUSG00000076867.3_tx_12"; exon_id "chr14_54311744_54311847_+"; exonnum "1"; txlen "919";
chr14	sragcm37_es	exon	54311744	54311847	0.0925178395150922	+	.	gene_id "ENSMUSG00000076867.3"; transcript_id "ENSMUSG00000076867.3_tx_2"; exon_id "chr14_54311744_54311847_+"; exonnum "1"; txlen "520";
chr14	sragcm37_es	exon	54311930	54312131	0.0273554767536485	+	.	gene_id "ENSMUSG00000076867.3"; transcript_id "ENSMUSG00000076867.3_tx_5"; exon_id "chr14_54311930_54312131_+"; exonnum "1"; txlen "1017";
chr14	HAVANA	UTR	54312362	54312460	0	+	.	gene_id "ENSMUSG00000076867.3"; transcript_id "ENSMUST00000103679.3"; gene_type "TR_V_gene"; gene_name "Trdv4"; transcript_type "TR_V_gene"; transcript_name "Trdv4-201"; exon_number 1; exon_id "ENSMUSE00000663823.3"; level 2; protein_id "ENSMUSP00000100456.2"; transcript_support_level "NA"; mgi_id "MGI:4887419"; tag "mRNA_end_NF"; tag "cds_end_NF"; tag "basic"; tag "Ensembl_canonical"; tag "GENCODE_Primary"; tag "appris_principal_1"; havana_gene "OTTMUSG00000054127.1"; havana_transcript "OTTMUST00000134474.1";
chr14	HAVANA	exon	54312362	54312506	0	+	.	gene_id "ENSMUSG00000076867.3"; transcript_id "ENSMUST00000103679.3"; gene_type "TR_V_gene"; gene_name "Trdv4"; transcript_type "TR_V_gene"; transcript_name "Trdv4-201"; exon_number 1; exon_id "ENSMUSE00000663823.3"; level 2; protein_id "ENSMUSP00000100456.2"; transcript_support_level "NA"; mgi_id "MGI:4887419"; tag "mRNA_end_NF"; tag "cds_end_NF"; tag "basic"; tag "Ensembl_canonical"; tag "GENCODE_Primary"; tag "appris_principal_1"; havana_gene "OTTMUSG00000054127.1"; havana_transcript "OTTMUST00000134474.1";
chr14	HAVANA	gene	54312362	54312972	0	+	.	gene_id "ENSMUSG00000076867.3"; gene_type "TR_V_gene"; gene_name "Trdv4"; level 2; mgi_id "MGI:4887419"; havana_gene "OTTMUSG00000054127.1";
chr14	HAVANA	transcript	54312362	54312972	0	+	.	gene_id "ENSMUSG00000076867.3"; transcript_id "ENSMUST00000103679.3"; gene_type "TR_V_gene"; gene_name "Trdv4"; transcript_type "TR_V_gene"; transcript_name "Trdv4-201"; level 2; protein_id "ENSMUSP00000100456.2"; transcript_support_level "NA"; mgi_id "MGI:4887419"; tag "mRNA_end_NF"; tag "cds_end_NF"; tag "basic"; tag "Ensembl_canonical"; tag "GENCODE_Primary"; tag "appris_principal_1"; havana_gene "OTTMUSG00000054127.1"; havana_transcript "OTTMUST00000134474.1";
chr14	sragcm37_mid	exon	54312364	54312506	0.130203464869304	+	.	gene_id "ENSMUSG00000076867.3"; transcript_id "ENSMUSG00000076867.3_tx_1"; exon_id "chr14_54312364_54312506_+"; exonnum "3"; txlen "1476";
chr14	sragcm37_mid	exon	54312364	54312506	0.0190291669778861	+	.	gene_id "ENSMUSG00000076867.3"; transcript_id "ENSMUSG00000076867.3_tx_10"; exon_id "chr14_54312364_54312506_+"; exonnum "3"; txlen "1190";
chr14	sragcm37_mid	exon	54312364	54312506	0.017934621802871	+	.	gene_id "ENSMUSG00000076867.3"; transcript_id "ENSMUSG00000076867.3_tx_11"; exon_id "chr14_54312364_54312506_+"; exonnum "2"; txlen "518";
chr14	sragcm37_mid	exon	54312364	54312506	0.0141595266390355	+	.	gene_id "ENSMUSG00000076867.3"; transcript_id "ENSMUSG00000076867.3_tx_12"; exon_id "chr14_54312364_54312506_+"; exonnum "2"; txlen "919";
chr14	sragcm37_mid	exon	54312364	54312506	0.00553785111505671	+	.	gene_id "ENSMUSG00000076867.3"; transcript_id "ENSMUSG00000076867.3_tx_13"; exon_id "chr14_54312364_54312506_+"; exonnum "3"; txlen "1163";
chr14	sragcm37_mid	exon	54312364	54312506	0.004488380863383	+	.	gene_id "ENSMUSG00000076867.3"; transcript_id "ENSMUSG00000076867.3_tx_14"; exon_id "chr14_54312364_54312506_+"; exonnum "1"; txlen "960";
chr14	sragcm37_mid	exon	54312364	54312506	0.0925178395150922	+	.	gene_id "ENSMUSG00000076867.3"; transcript_id "ENSMUSG00000076867.3_tx_2"; exon_id "chr14_54312364_54312506_+"; exonnum "2"; txlen "520";
chr14	sragcm37_mid	exon	54312364	54312506	0.0600580895720805	+	.	gene_id "ENSMUSG00000076867.3"; transcript_id "ENSMUSG00000076867.3_tx_4"; exon_id "chr14_54312364_54312506_+"; exonnum "2"; txlen "1051";
chr14	sragcm37_mid	exon	54312364	54312506	0.0273554767536485	+	.	gene_id "ENSMUSG00000076867.3"; transcript_id "ENSMUSG00000076867.3_tx_5"; exon_id "chr14_54312364_54312506_+"; exonnum "2"; txlen "1017";
chr14	sragcm37_mid	exon	54312364	54312506	0.0240367940257403	+	.	gene_id "ENSMUSG00000076867.3"; transcript_id "ENSMUSG00000076867.3_tx_6"; exon_id "chr14_54312364_54312506_+"; exonnum "3"; txlen "943";
chr14	sragcm37_mid	exon	54312364	54312506	0.0190291669778861	+	.	gene_id "ENSMUSG00000076867.3"; transcript_id "ENSMUSG00000076867.3_tx_7"; exon_id "chr14_54312364_54312506_+"; exonnum "3"; txlen "1789";
chr14	sragcm37_mid	exon	54312364	54312506	0.0190291669778861	+	.	gene_id "ENSMUSG00000076867.3"; transcript_id "ENSMUSG00000076867.3_tx_8"; exon_id "chr14_54312364_54312506_+"; exonnum "3"; txlen "1089";
chr14	sragcm37_mid	exon	54312364	54312506	0.0190291669778861	+	.	gene_id "ENSMUSG00000076867.3"; transcript_id "ENSMUSG00000076867.3_tx_9"; exon_id "chr14_54312364_54312506_+"; exonnum "3"; txlen "1890";
chr14	HAVANA	start_codon	54312461	54312463	0	+	0	gene_id "ENSMUSG00000076867.3"; transcript_id "ENSMUST00000103679.3"; gene_type "TR_V_gene"; gene_name "Trdv4"; transcript_type "TR_V_gene"; transcript_name "Trdv4-201"; exon_number 1; exon_id "ENSMUSE00000663823.3"; level 2; protein_id "ENSMUSP00000100456.2"; transcript_support_level "NA"; mgi_id "MGI:4887419"; tag "mRNA_end_NF"; tag "cds_end_NF"; tag "basic"; tag "Ensembl_canonical"; tag "GENCODE_Primary"; tag "appris_principal_1"; havana_gene "OTTMUSG00000054127.1"; havana_transcript "OTTMUST00000134474.1";
chr14	HAVANA	CDS	54312461	54312506	0	+	0	gene_id "ENSMUSG00000076867.3"; transcript_id "ENSMUST00000103679.3"; gene_type "TR_V_gene"; gene_name "Trdv4"; transcript_type "TR_V_gene"; transcript_name "Trdv4-201"; exon_number 1; exon_id "ENSMUSE00000663823.3"; level 2; protein_id "ENSMUSP00000100456.2"; transcript_support_level "NA"; mgi_id "MGI:4887419"; tag "mRNA_end_NF"; tag "cds_end_NF"; tag "basic"; tag "Ensembl_canonical"; tag "GENCODE_Primary"; tag "appris_principal_1"; havana_gene "OTTMUSG00000054127.1"; havana_transcript "OTTMUST00000134474.1";
chr14	sragcm37_mid	exon	54312674	54312946	0.0925178395150922	+	.	gene_id "ENSMUSG00000076867.3"; transcript_id "ENSMUSG00000076867.3_tx_2"; exon_id "chr14_54312674_54312946_+"; exonnum "3"; txlen "520";
chr14	HAVANA	exon	54312674	54312972	0	+	.	gene_id "ENSMUSG00000076867.3"; transcript_id "ENSMUST00000103679.3"; gene_type "TR_V_gene"; gene_name "Trdv4"; transcript_type "TR_V_gene"; transcript_name "Trdv4-201"; exon_number 2; exon_id "ENSMUSE00000663824.2"; level 2; protein_id "ENSMUSP00000100456.2"; transcript_support_level "NA"; mgi_id "MGI:4887419"; tag "mRNA_end_NF"; tag "cds_end_NF"; tag "basic"; tag "Ensembl_canonical"; tag "GENCODE_Primary"; tag "appris_principal_1"; havana_gene "OTTMUSG00000054127.1"; havana_transcript "OTTMUST00000134474.1";
chr14	HAVANA	CDS	54312674	54312972	0	+	2	gene_id "ENSMUSG00000076867.3"; transcript_id "ENSMUST00000103679.3"; gene_type "TR_V_gene"; gene_name "Trdv4"; transcript_type "TR_V_gene"; transcript_name "Trdv4-201"; exon_number 2; exon_id "ENSMUSE00000663824.2"; level 2; protein_id "ENSMUSP00000100456.2"; transcript_support_level "NA"; mgi_id "MGI:4887419"; tag "mRNA_end_NF"; tag "cds_end_NF"; tag "basic"; tag "Ensembl_canonical"; tag "GENCODE_Primary"; tag "appris_principal_1"; havana_gene "OTTMUSG00000054127.1"; havana_transcript "OTTMUST00000134474.1";
chr14	sragcm37_mid	exon	54319970	54320114	0.004488380863383	+	.	gene_id "ENSMUSG00000076867.3"; transcript_id "ENSMUSG00000076867.3_tx_14"; exon_id "chr14_54319970_54320114_+"; exonnum "2"; txlen "960";
chr14	sragcm37_mid	exon	54320277	54320415	0.017934621802871	+	.	gene_id "ENSMUSG00000076867.3"; transcript_id "ENSMUSG00000076867.3_tx_11"; exon_id "chr14_54320277_54320415_+"; exonnum "3"; txlen "518";
chr14	sragcm37_mid	exon	54320277	54320415	0.0240367940257403	+	.	gene_id "ENSMUSG00000076867.3"; transcript_id "ENSMUSG00000076867.3_tx_6"; exon_id "chr14_54320277_54320415_+"; exonnum "4"; txlen "943";
chr14	sragcm37_es	exon	54320793	54320842	0.0907488255714048	+	.	gene_id "ENSMUSG00000076867.3"; transcript_id "ENSMUSG00000076867.3_tx_3"; exon_id "chr14_54320793_54320842_+"; exonnum "1"; txlen "722";
chr14	sragcm37_ss	exon	54324271	54324942	0.130203464869304	+	.	gene_id "ENSMUSG00000076867.3"; transcript_id "ENSMUSG00000076867.3_tx_1"; exon_id "chr14_54324271_54324942_+"; exonnum "4"; txlen "1476";
chr14	sragcm37_ss	exon	54324271	54324942	0.0141595266390355	+	.	gene_id "ENSMUSG00000076867.3"; transcript_id "ENSMUSG00000076867.3_tx_12"; exon_id "chr14_54324271_54324942_+"; exonnum "3"; txlen "919";
chr14	sragcm37_ss	exon	54324271	54324942	0.00553785111505671	+	.	gene_id "ENSMUSG00000076867.3"; transcript_id "ENSMUSG00000076867.3_tx_13"; exon_id "chr14_54324271_54324942_+"; exonnum "4"; txlen "1163";
chr14	sragcm37_ss	exon	54324271	54324942	0.004488380863383	+	.	gene_id "ENSMUSG00000076867.3"; transcript_id "ENSMUSG00000076867.3_tx_14"; exon_id "chr14_54324271_54324942_+"; exonnum "3"; txlen "960";
chr14	sragcm37_ss	exon	54324271	54324942	0.0907488255714048	+	.	gene_id "ENSMUSG00000076867.3"; transcript_id "ENSMUSG00000076867.3_tx_3"; exon_id "chr14_54324271_54324942_+"; exonnum "2"; txlen "722";
chr14	sragcm37_ss	exon	54324271	54324942	0.0600580895720805	+	.	gene_id "ENSMUSG00000076867.3"; transcript_id "ENSMUSG00000076867.3_tx_4"; exon_id "chr14_54324271_54324942_+"; exonnum "3"; txlen "1051";
chr14	sragcm37_ss	exon	54324271	54324942	0.0273554767536485	+	.	gene_id "ENSMUSG00000076867.3"; transcript_id "ENSMUSG00000076867.3_tx_5"; exon_id "chr14_54324271_54324942_+"; exonnum "3"; txlen "1017";
chr14	sragcm37_mid	exon	54330056	54330156	0.0190291669778861	+	.	gene_id "ENSMUSG00000076867.3"; transcript_id "ENSMUSG00000076867.3_tx_10"; exon_id "chr14_54330056_54330156_+"; exonnum "4"; txlen "1190";
chr14	sragcm37_mid	exon	54330056	54330156	0.0190291669778861	+	.	gene_id "ENSMUSG00000076867.3"; transcript_id "ENSMUSG00000076867.3_tx_9"; exon_id "chr14_54330056_54330156_+"; exonnum "4"; txlen "1890";
chr14	sragcm37_mid	exon	54331920	54332017	0.0190291669778861	+	.	gene_id "ENSMUSG00000076867.3"; transcript_id "ENSMUSG00000076867.3_tx_10"; exon_id "chr14_54331920_54332017_+"; exonnum "5"; txlen "1190";
chr14	sragcm37_mid	exon	54331920	54332017	0.0190291669778861	+	.	gene_id "ENSMUSG00000076867.3"; transcript_id "ENSMUSG00000076867.3_tx_7"; exon_id "chr14_54331920_54332017_+"; exonnum "4"; txlen "1789";
chr14	sragcm37_mid	exon	54331920	54332017	0.0190291669778861	+	.	gene_id "ENSMUSG00000076867.3"; transcript_id "ENSMUSG00000076867.3_tx_8"; exon_id "chr14_54331920_54332017_+"; exonnum "4"; txlen "1089";
chr14	sragcm37_mid	exon	54331920	54332017	0.0190291669778861	+	.	gene_id "ENSMUSG00000076867.3"; transcript_id "ENSMUSG00000076867.3_tx_9"; exon_id "chr14_54331920_54332017_+"; exonnum "5"; txlen "1890";
chr14	sragcm37_ss	exon	54332713	54333599	0.0190291669778861	+	.	gene_id "ENSMUSG00000076867.3"; transcript_id "ENSMUSG00000076867.3_tx_7"; exon_id "chr14_54332713_54333599_+"; exonnum "5"; txlen "1789";
chr14	sragcm37_ss	exon	54332713	54333599	0.0190291669778861	+	.	gene_id "ENSMUSG00000076867.3"; transcript_id "ENSMUSG00000076867.3_tx_9"; exon_id "chr14_54332713_54333599_+"; exonnum "6"; txlen "1890";
chr14	sragcm37_ss	exon	54332746	54332932	0.0190291669778861	+	.	gene_id "ENSMUSG00000076867.3"; transcript_id "ENSMUSG00000076867.3_tx_10"; exon_id "chr14_54332746_54332932_+"; exonnum "6"; txlen "1190";
chr14	sragcm37_ss	exon	54332746	54332932	0.0190291669778861	+	.	gene_id "ENSMUSG00000076867.3"; transcript_id "ENSMUSG00000076867.3_tx_8"; exon_id "chr14_54332746_54332932_+"; exonnum "5"; txlen "1089";
chr14	HAVANA	transcript	54350925	54350933	0	+	.	gene_id "ENSMUSG00000096749.3"; transcript_id "ENSMUST00000196221.2"; gene_type "TR_D_gene"; gene_name "Trdd1"; transcript_type "TR_D_gene"; transcript_name "Trdd1-202"; level 2; protein_id "ENSMUSP00000142546.2"; transcript_support_level "NA"; mgi_id "MGI:4439547"; tag "mRNA_start_NF"; tag "mRNA_end_NF"; tag "cds_start_NF"; tag "cds_end_NF"; tag "basic"; tag "Ensembl_canonical"; tag "GENCODE_Primary"; tag "appris_principal_1"; havana_gene "OTTMUSG00000054129.1"; havana_transcript "OTTMUST00000134478.1";
chr14	HAVANA	exon	54350925	54350933	0	+	.	gene_id "ENSMUSG00000096749.3"; transcript_id "ENSMUST00000196221.2"; gene_type "TR_D_gene"; gene_name "Trdd1"; transcript_type "TR_D_gene"; transcript_name "Trdd1-202"; exon_number 1; exon_id "ENSMUSE00001472153.2"; level 2; protein_id "ENSMUSP00000142546.2"; transcript_support_level "NA"; mgi_id "MGI:4439547"; tag "mRNA_start_NF"; tag "mRNA_end_NF"; tag "cds_start_NF"; tag "cds_end_NF"; tag "basic"; tag "Ensembl_canonical"; tag "GENCODE_Primary"; tag "appris_principal_1"; havana_gene "OTTMUSG00000054129.1"; havana_transcript "OTTMUST00000134478.1";
chr14	HAVANA	CDS	54350925	54350933	0	+	0	gene_id "ENSMUSG00000096749.3"; transcript_id "ENSMUST00000196221.2"; gene_type "TR_D_gene"; gene_name "Trdd1"; transcript_type "TR_D_gene"; transcript_name "Trdd1-202"; exon_number 1; exon_id "ENSMUSE00001472153.2"; level 2; protein_id "ENSMUSP00000142546.2"; transcript_support_level "NA"; mgi_id "MGI:4439547"; tag "mRNA_start_NF"; tag "mRNA_end_NF"; tag "cds_start_NF"; tag "cds_end_NF"; tag "basic"; tag "Ensembl_canonical"; tag "GENCODE_Primary"; tag "appris_principal_1"; havana_gene "OTTMUSG00000054129.1"; havana_transcript "OTTMUST00000134478.1";
chr14	HAVANA	gene	54350925	54350935	0	+	.	gene_id "ENSMUSG00000096749.3"; gene_type "TR_D_gene"; gene_name "Trdd1"; level 2; mgi_id "MGI:4439547"; havana_gene "OTTMUSG00000054129.1";
chr14	ENSEMBL	transcript	54350925	54350935	0	+	.	gene_id "ENSMUSG00000096749.3"; transcript_id "ENSMUST00000179664.2"; gene_type "TR_D_gene"; gene_name "Trdd1"; transcript_type "processed_transcript"; transcript_name "Trdd1-201"; level 3; transcript_support_level "NA"; mgi_id "MGI:4439547"; havana_gene "OTTMUSG00000054129.1";
chr14	ENSEMBL	exon	54350925	54350935	0	+	.	gene_id "ENSMUSG00000096749.3"; transcript_id "ENSMUST00000179664.2"; gene_type "TR_D_gene"; gene_name "Trdd1"; transcript_type "processed_transcript"; transcript_name "Trdd1-201"; exon_number 1; exon_id "ENSMUSE00001472640.2"; level 3; transcript_support_level "NA"; mgi_id "MGI:4439547"; havana_gene "OTTMUSG00000054129.1";
chr14	ENSEMBL	gene	54354511	54354850	0	+	.	gene_id "ENSMUSG00002075869.1"; gene_type "misc_RNA"; gene_name "Gm55186"; level 3; mgi_id "MGI:6846845";
chr14	ENSEMBL	transcript	54354511	54354850	0	+	.	gene_id "ENSMUSG00002075869.1"; transcript_id "ENSMUST00020183338.1"; gene_type "misc_RNA"; gene_name "Gm55186"; transcript_type "misc_RNA"; transcript_name "Gm55186-201"; level 3; mgi_id "MGI:6846845"; tag "basic"; tag "Ensembl_canonical"; tag "GENCODE_Primary";
chr14	ENSEMBL	exon	54354511	54354850	0	+	.	gene_id "ENSMUSG00002075869.1"; transcript_id "ENSMUST00020183338.1"; gene_type "misc_RNA"; gene_name "Gm55186"; transcript_type "misc_RNA"; transcript_name "Gm55186-201"; exon_number 1; exon_id "ENSMUSE00011469575.1"; level 3; mgi_id "MGI:6846845"; tag "basic"; tag "Ensembl_canonical"; tag "GENCODE_Primary";
chr14	HAVANA	gene	54359683	54359698	0	+	.	gene_id "ENSMUSG00000096176.2"; gene_type "TR_D_gene"; gene_name "Trdd2"; level 2; mgi_id "MGI:4439546"; havana_gene "OTTMUSG00000054130.1";
chr14	HAVANA	transcript	54359683	54359698	0	+	.	gene_id "ENSMUSG00000096176.2"; transcript_id "ENSMUST00000177564.2"; gene_type "TR_D_gene"; gene_name "Trdd2"; transcript_type "TR_D_gene"; transcript_name "Trdd2-201"; level 2; protein_id "ENSMUSP00000142955.2"; transcript_support_level "NA"; mgi_id "MGI:4439546"; tag "mRNA_start_NF"; tag "mRNA_end_NF"; tag "cds_start_NF"; tag "cds_end_NF"; tag "basic"; tag "Ensembl_canonical"; tag "GENCODE_Primary"; tag "appris_principal_1"; havana_gene "OTTMUSG00000054130.1"; havana_transcript "OTTMUST00000134479.1";
chr14	HAVANA	exon	54359683	54359698	0	+	.	gene_id "ENSMUSG00000096176.2"; transcript_id "ENSMUST00000177564.2"; gene_type "TR_D_gene"; gene_name "Trdd2"; transcript_type "TR_D_gene"; transcript_name "Trdd2-201"; exon_number 1; exon_id "ENSMUSE00001472491.2"; level 2; protein_id "ENSMUSP00000142955.2"; transcript_support_level "NA"; mgi_id "MGI:4439546"; tag "mRNA_start_NF"; tag "mRNA_end_NF"; tag "cds_start_NF"; tag "cds_end_NF"; tag "basic"; tag "Ensembl_canonical"; tag "GENCODE_Primary"; tag "appris_principal_1"; havana_gene "OTTMUSG00000054130.1"; havana_transcript "OTTMUST00000134479.1";
chr14	HAVANA	CDS	54359683	54359698	0	+	0	gene_id "ENSMUSG00000096176.2"; transcript_id "ENSMUST00000177564.2"; gene_type "TR_D_gene"; gene_name "Trdd2"; transcript_type "TR_D_gene"; transcript_name "Trdd2-201"; exon_number 1; exon_id "ENSMUSE00001472491.2"; level 2; protein_id "ENSMUSP00000142955.2"; transcript_support_level "NA"; mgi_id "MGI:4439546"; tag "mRNA_start_NF"; tag "mRNA_end_NF"; tag "cds_start_NF"; tag "cds_end_NF"; tag "basic"; tag "Ensembl_canonical"; tag "GENCODE_Primary"; tag "appris_principal_1"; havana_gene "OTTMUSG00000054130.1"; havana_transcript "OTTMUST00000134479.1";
chr14	HAVANA	gene	54360595	54360645	0	+	.	gene_id "ENSMUSG00000076870.3"; gene_type "TR_J_gene"; gene_name "Trdj1"; level 2; mgi_id "MGI:4819753"; havana_gene "OTTMUSG00000054132.1";
chr14	HAVANA	transcript	54360595	54360645	0	+	.	gene_id "ENSMUSG00000076870.3"; transcript_id "ENSMUST00000103682.3"; gene_type "TR_J_gene"; gene_name "Trdj1"; transcript_type "TR_J_gene"; transcript_name "Trdj1-201"; level 2; protein_id "ENSMUSP00000143430.2"; transcript_support_level "NA"; mgi_id "MGI:4819753"; tag "mRNA_start_NF"; tag "mRNA_end_NF"; tag "cds_start_NF"; tag "cds_end_NF"; tag "basic"; tag "Ensembl_canonical"; tag "GENCODE_Primary"; tag "appris_principal_1"; havana_gene "OTTMUSG00000054132.1"; havana_transcript "OTTMUST00000134482.1";
chr14	HAVANA	exon	54360595	54360645	0	+	.	gene_id "ENSMUSG00000076870.3"; transcript_id "ENSMUST00000103682.3"; gene_type "TR_J_gene"; gene_name "Trdj1"; transcript_type "TR_J_gene"; transcript_name "Trdj1-201"; exon_number 1; exon_id "ENSMUSE00000663827.3"; level 2; protein_id "ENSMUSP00000143430.2"; transcript_support_level "NA"; mgi_id "MGI:4819753"; tag "mRNA_start_NF"; tag "mRNA_end_NF"; tag "cds_start_NF"; tag "cds_end_NF"; tag "basic"; tag "Ensembl_canonical"; tag "GENCODE_Primary"; tag "appris_principal_1"; havana_gene "OTTMUSG00000054132.1"; havana_transcript "OTTMUST00000134482.1";
chr14	HAVANA	CDS	54360595	54360645	0	+	2	gene_id "ENSMUSG00000076870.3"; transcript_id "ENSMUST00000103682.3"; gene_type "TR_J_gene"; gene_name "Trdj1"; transcript_type "TR_J_gene"; transcript_name "Trdj1-201"; exon_number 1; exon_id "ENSMUSE00000663827.3"; level 2; protein_id "ENSMUSP00000143430.2"; transcript_support_level "NA"; mgi_id "MGI:4819753"; tag "mRNA_start_NF"; tag "mRNA_end_NF"; tag "cds_start_NF"; tag "cds_end_NF"; tag "basic"; tag "Ensembl_canonical"; tag "GENCODE_Primary"; tag "appris_principal_1"; havana_gene "OTTMUSG00000054132.1"; havana_transcript "OTTMUST00000134482.1";
chr14	HAVANA	gene	54374236	54374294	0	+	.	gene_id "ENSMUSG00000076871.2"; gene_type "TR_J_gene"; gene_name "Trdj2"; level 2; mgi_id "MGI:4887422"; havana_gene "OTTMUSG00000054133.1";
chr14	HAVANA	transcript	54374236	54374294	0	+	.	gene_id "ENSMUSG00000076871.2"; transcript_id "ENSMUST00000103683.2"; gene_type "TR_J_gene"; gene_name "Trdj2"; transcript_type "TR_J_gene"; transcript_name "Trdj2-201"; level 2; protein_id "ENSMUSP00000143329.2"; transcript_support_level "NA"; mgi_id "MGI:4887422"; tag "mRNA_start_NF"; tag "mRNA_end_NF"; tag "cds_start_NF"; tag "cds_end_NF"; tag "basic"; tag "Ensembl_canonical"; tag "GENCODE_Primary"; tag "appris_principal_1"; havana_gene "OTTMUSG00000054133.1"; havana_transcript "OTTMUST00000134484.1";
chr14	HAVANA	exon	54374236	54374294	0	+	.	gene_id "ENSMUSG00000076871.2"; transcript_id "ENSMUST00000103683.2"; gene_type "TR_J_gene"; gene_name "Trdj2"; transcript_type "TR_J_gene"; transcript_name "Trdj2-201"; exon_number 1; exon_id "ENSMUSE00000663828.2"; level 2; protein_id "ENSMUSP00000143329.2"; transcript_support_level "NA"; mgi_id "MGI:4887422"; tag "mRNA_start_NF"; tag "mRNA_end_NF"; tag "cds_start_NF"; tag "cds_end_NF"; tag "basic"; tag "Ensembl_canonical"; tag "GENCODE_Primary"; tag "appris_principal_1"; havana_gene "OTTMUSG00000054133.1"; havana_transcript "OTTMUST00000134484.1";
chr14	HAVANA	CDS	54374236	54374294	0	+	1	gene_id "ENSMUSG00000076871.2"; transcript_id "ENSMUST00000103683.2"; gene_type "TR_J_gene"; gene_name "Trdj2"; transcript_type "TR_J_gene"; transcript_name "Trdj2-201"; exon_number 1; exon_id "ENSMUSE00000663828.2"; level 2; protein_id "ENSMUSP00000143329.2"; transcript_support_level "NA"; mgi_id "MGI:4887422"; tag "mRNA_start_NF"; tag "mRNA_end_NF"; tag "cds_start_NF"; tag "cds_end_NF"; tag "basic"; tag "Ensembl_canonical"; tag "GENCODE_Primary"; tag "appris_principal_1"; havana_gene "OTTMUSG00000054133.1"; havana_transcript "OTTMUST00000134484.1";
chr14	HAVANA	exon	54380308	54380586	0	+	.	gene_id "ENSMUSG00000104876.2"; transcript_id "ENSMUST00000196323.2"; gene_type "TR_C_gene"; gene_name "Trdc"; transcript_type "TR_C_gene"; transcript_name "Trdc-201"; exon_number 1; exon_id "ENSMUSE00001352103.2"; level 2; protein_id "ENSMUSP00000142908.2"; transcript_support_level "NA"; mgi_id "MGI:98612"; tag "mRNA_start_NF"; tag "cds_start_NF"; tag "basic"; tag "Ensembl_canonical"; tag "GENCODE_Primary"; tag "appris_principal_1"; havana_gene "OTTMUSG00000054134.1"; havana_transcript "OTTMUST00000134485.1";
chr14	HAVANA	CDS	54380308	54380586	0	+	2	gene_id "ENSMUSG00000104876.2"; transcript_id "ENSMUST00000196323.2"; gene_type "TR_C_gene"; gene_name "Trdc"; transcript_type "TR_C_gene"; transcript_name "Trdc-201"; exon_number 1; exon_id "ENSMUSE00001352103.2"; level 2; protein_id "ENSMUSP00000142908.2"; transcript_support_level "NA"; mgi_id "MGI:98612"; tag "mRNA_start_NF"; tag "cds_start_NF"; tag "basic"; tag "Ensembl_canonical"; tag "GENCODE_Primary"; tag "appris_principal_1"; havana_gene "OTTMUSG00000054134.1"; havana_transcript "OTTMUST00000134485.1";
chr14	HAVANA	gene	54380308	54386325	0	+	.	gene_id "ENSMUSG00000104876.2"; gene_type "TR_C_gene"; gene_name "Trdc"; level 2; mgi_id "MGI:98612"; havana_gene "OTTMUSG00000054134.1";
chr14	HAVANA	transcript	54380308	54386325	0	+	.	gene_id "ENSMUSG00000104876.2"; transcript_id "ENSMUST00000196323.2"; gene_type "TR_C_gene"; gene_name "Trdc"; transcript_type "TR_C_gene"; transcript_name "Trdc-201"; level 2; protein_id "ENSMUSP00000142908.2"; transcript_support_level "NA"; mgi_id "MGI:98612"; tag "mRNA_start_NF"; tag "cds_start_NF"; tag "basic"; tag "Ensembl_canonical"; tag "GENCODE_Primary"; tag "appris_principal_1"; havana_gene "OTTMUSG00000054134.1"; havana_transcript "OTTMUST00000134485.1";
chr14	HAVANA	exon	54381228	54381293	0	+	.	gene_id "ENSMUSG00000104876.2"; transcript_id "ENSMUST00000196323.2"; gene_type "TR_C_gene"; gene_name "Trdc"; transcript_type "TR_C_gene"; transcript_name "Trdc-201"; exon_number 2; exon_id "ENSMUSE00001354019.2"; level 2; protein_id "ENSMUSP00000142908.2"; transcript_support_level "NA"; mgi_id "MGI:98612"; tag "mRNA_start_NF"; tag "cds_start_NF"; tag "basic"; tag "Ensembl_canonical"; tag "GENCODE_Primary"; tag "appris_principal_1"; havana_gene "OTTMUSG00000054134.1"; havana_transcript "OTTMUST00000134485.1";
chr14	HAVANA	CDS	54381228	54381293	0	+	2	gene_id "ENSMUSG00000104876.2"; transcript_id "ENSMUST00000196323.2"; gene_type "TR_C_gene"; gene_name "Trdc"; transcript_type "TR_C_gene"; transcript_name "Trdc-201"; exon_number 2; exon_id "ENSMUSE00001354019.2"; level 2; protein_id "ENSMUSP00000142908.2"; transcript_support_level "NA"; mgi_id "MGI:98612"; tag "mRNA_start_NF"; tag "cds_start_NF"; tag "basic"; tag "Ensembl_canonical"; tag "GENCODE_Primary"; tag "appris_principal_1"; havana_gene "OTTMUSG00000054134.1"; havana_transcript "OTTMUST00000134485.1";
chr14	HAVANA	CDS	54381660	54381772	0	+	2	gene_id "ENSMUSG00000104876.2"; transcript_id "ENSMUST00000196323.2"; gene_type "TR_C_gene"; gene_name "Trdc"; transcript_type "TR_C_gene"; transcript_name "Trdc-201"; exon_number 3; exon_id "ENSMUSE00001349122.2"; level 2; protein_id "ENSMUSP00000142908.2"; transcript_support_level "NA"; mgi_id "MGI:98612"; tag "mRNA_start_NF"; tag "cds_start_NF"; tag "basic"; tag "Ensembl_canonical"; tag "GENCODE_Primary"; tag "appris_principal_1"; havana_gene "OTTMUSG00000054134.1"; havana_transcript "OTTMUST00000134485.1";
chr14	HAVANA	exon	54381660	54381776	0	+	.	gene_id "ENSMUSG00000104876.2"; transcript_id "ENSMUST00000196323.2"; gene_type "TR_C_gene"; gene_name "Trdc"; transcript_type "TR_C_gene"; transcript_name "Trdc-201"; exon_number 3; exon_id "ENSMUSE00001349122.2"; level 2; protein_id "ENSMUSP00000142908.2"; transcript_support_level "NA"; mgi_id "MGI:98612"; tag "mRNA_start_NF"; tag "cds_start_NF"; tag "basic"; tag "Ensembl_canonical"; tag "GENCODE_Primary"; tag "appris_principal_1"; havana_gene "OTTMUSG00000054134.1"; havana_transcript "OTTMUST00000134485.1";
chr14	HAVANA	stop_codon	54381773	54381775	0	+	0	gene_id "ENSMUSG00000104876.2"; transcript_id "ENSMUST00000196323.2"; gene_type "TR_C_gene"; gene_name "Trdc"; transcript_type "TR_C_gene"; transcript_name "Trdc-201"; exon_number 3; exon_id "ENSMUSE00001349122.2"; level 2; protein_id "ENSMUSP00000142908.2"; transcript_support_level "NA"; mgi_id "MGI:98612"; tag "mRNA_start_NF"; tag "cds_start_NF"; tag "basic"; tag "Ensembl_canonical"; tag "GENCODE_Primary"; tag "appris_principal_1"; havana_gene "OTTMUSG00000054134.1"; havana_transcript "OTTMUST00000134485.1";
chr14	HAVANA	UTR	54381773	54381776	0	+	.	gene_id "ENSMUSG00000104876.2"; transcript_id "ENSMUST00000196323.2"; gene_type "TR_C_gene"; gene_name "Trdc"; transcript_type "TR_C_gene"; transcript_name "Trdc-201"; exon_number 3; exon_id "ENSMUSE00001349122.2"; level 2; protein_id "ENSMUSP00000142908.2"; transcript_support_level "NA"; mgi_id "MGI:98612"; tag "mRNA_start_NF"; tag "cds_start_NF"; tag "basic"; tag "Ensembl_canonical"; tag "GENCODE_Primary"; tag "appris_principal_1"; havana_gene "OTTMUSG00000054134.1"; havana_transcript "OTTMUST00000134485.1";
chr14	HAVANA	exon	54382923	54386325	0	+	.	gene_id "ENSMUSG00000104876.2"; transcript_id "ENSMUST00000196323.2"; gene_type "TR_C_gene"; gene_name "Trdc"; transcript_type "TR_C_gene"; transcript_name "Trdc-201"; exon_number 4; exon_id "ENSMUSE00001346656.2"; level 2; protein_id "ENSMUSP00000142908.2"; transcript_support_level "NA"; mgi_id "MGI:98612"; tag "mRNA_start_NF"; tag "cds_start_NF"; tag "basic"; tag "Ensembl_canonical"; tag "GENCODE_Primary"; tag "appris_principal_1"; havana_gene "OTTMUSG00000054134.1"; havana_transcript "OTTMUST00000134485.1";
chr14	HAVANA	UTR	54382923	54386325	0	+	.	gene_id "ENSMUSG00000104876.2"; transcript_id "ENSMUST00000196323.2"; gene_type "TR_C_gene"; gene_name "Trdc"; transcript_type "TR_C_gene"; transcript_name "Trdc-201"; exon_number 4; exon_id "ENSMUSE00001346656.2"; level 2; protein_id "ENSMUSP00000142908.2"; transcript_support_level "NA"; mgi_id "MGI:98612"; tag "mRNA_start_NF"; tag "cds_start_NF"; tag "basic"; tag "Ensembl_canonical"; tag "GENCODE_Primary"; tag "appris_principal_1"; havana_gene "OTTMUSG00000054134.1"; havana_transcript "OTTMUST00000134485.1";
chr14	HAVANA	gene	54390610	54391676	0	+	.	gene_id "ENSMUSG00000130733.1"; gene_type "lncRNA"; gene_name "ENSMUSG00000130733"; level 2;
chr14	HAVANA	transcript	54390610	54391676	0	+	.	gene_id "ENSMUSG00000130733.1"; transcript_id "ENSMUST00000301428.1"; gene_type "lncRNA"; gene_name "ENSMUSG00000130733"; transcript_type "lncRNA"; transcript_name "ENSMUST00000301428"; level 2; tag "basic"; tag "Ensembl_canonical"; tag "GENCODE_Primary"; tag "TAGENE";
chr14	HAVANA	exon	54390610	54391676	0	+	.	gene_id "ENSMUSG00000130733.1"; transcript_id "ENSMUST00000301428.1"; gene_type "lncRNA"; gene_name "ENSMUSG00000130733"; transcript_type "lncRNA"; transcript_name "ENSMUST00000301428"; exon_number 1; exon_id "ENSMUSE00001595958.1"; level 2; tag "basic"; tag "Ensembl_canonical"; tag "GENCODE_Primary"; tag "TAGENE";
chr14	HAVANA	gene	54392462	54392533	0	+	.	gene_id "ENSMUSG00000090574.2"; gene_type "TR_J_pseudogene"; gene_name "Traj61"; level 2; mgi_id "MGI:4936997"; havana_gene "OTTMUSG00000054142.1";
chr14	HAVANA	transcript	54392462	54392533	0	+	.	gene_id "ENSMUSG00000090574.2"; transcript_id "ENSMUST00000165025.2"; gene_type "TR_J_pseudogene"; gene_name "Traj61"; transcript_type "TR_J_pseudogene"; transcript_name "Traj61-201"; level 2; transcript_support_level "NA"; mgi_id "MGI:4936997"; tag "basic"; tag "Ensembl_canonical"; tag "GENCODE_Primary"; havana_gene "OTTMUSG00000054142.1"; havana_transcript "OTTMUST00000134503.1";
chr14	HAVANA	exon	54392462	54392533	0	+	.	gene_id "ENSMUSG00000090574.2"; transcript_id "ENSMUST00000165025.2"; gene_type "TR_J_pseudogene"; gene_name "Traj61"; transcript_type "TR_J_pseudogene"; transcript_name "Traj61-201"; exon_number 1; exon_id "ENSMUSE00000882346.2"; level 2; transcript_support_level "NA"; mgi_id "MGI:4936997"; tag "basic"; tag "Ensembl_canonical"; tag "GENCODE_Primary"; havana_gene "OTTMUSG00000054142.1"; havana_transcript "OTTMUST00000134503.1";
chr14	HAVANA	gene	54393390	54393443	0	+	.	gene_id "ENSMUSG00000090782.2"; gene_type "TR_J_pseudogene"; gene_name "Traj60"; level 2; mgi_id "MGI:4937168"; havana_gene "OTTMUSG00000054143.1";
chr14	HAVANA	transcript	54393390	54393443	0	+	.	gene_id "ENSMUSG00000090782.2"; transcript_id "ENSMUST00000167781.2"; gene_type "TR_J_pseudogene"; gene_name "Traj60"; transcript_type "TR_J_pseudogene"; transcript_name "Traj60-201"; level 2; transcript_support_level "NA"; mgi_id "MGI:4937168"; tag "basic"; tag "Ensembl_canonical"; tag "GENCODE_Primary"; havana_gene "OTTMUSG00000054143.1"; havana_transcript "OTTMUST00000134504.1";
chr14	HAVANA	exon	54393390	54393443	0	+	.	gene_id "ENSMUSG00000090782.2"; transcript_id "ENSMUST00000167781.2"; gene_type "TR_J_pseudogene"; gene_name "Traj60"; transcript_type "TR_J_pseudogene"; transcript_name "Traj60-201"; exon_number 1; exon_id "ENSMUSE00000899985.2"; level 2; transcript_support_level "NA"; mgi_id "MGI:4937168"; tag "basic"; tag "Ensembl_canonical"; tag "GENCODE_Primary"; havana_gene "OTTMUSG00000054143.1"; havana_transcript "OTTMUST00000134504.1";
chr14	HAVANA	transcript	54393590	54393651	0	+	.	gene_id "ENSMUSG00000076874.3"; transcript_id "ENSMUST00000197589.2"; gene_type "TR_J_gene"; gene_name "Traj59"; transcript_type "TR_J_gene"; transcript_name "Traj59-202"; level 2; protein_id "ENSMUSP00000142997.2"; transcript_support_level "NA"; mgi_id "MGI:4439694"; tag "mRNA_start_NF"; tag "mRNA_end_NF"; tag "cds_start_NF"; tag "cds_end_NF"; tag "basic"; tag "Ensembl_canonical"; tag "GENCODE_Primary"; tag "appris_principal_1"; havana_gene "OTTMUSG00000054144.1"; havana_transcript "OTTMUST00000134505.1";
chr14	HAVANA	exon	54393590	54393651	0	+	.	gene_id "ENSMUSG00000076874.3"; transcript_id "ENSMUST00000197589.2"; gene_type "TR_J_gene"; gene_name "Traj59"; transcript_type "TR_J_gene"; transcript_name "Traj59-202"; exon_number 1; exon_id "ENSMUSE00001354794.2"; level 2; protein_id "ENSMUSP00000142997.2"; transcript_support_level "NA"; mgi_id "MGI:4439694"; tag "mRNA_start_NF"; tag "mRNA_end_NF"; tag "cds_start_NF"; tag "cds_end_NF"; tag "basic"; tag "Ensembl_canonical"; tag "GENCODE_Primary"; tag "appris_principal_1"; havana_gene "OTTMUSG00000054144.1"; havana_transcript "OTTMUST00000134505.1";
chr14	HAVANA	CDS	54393590	54393651	0	+	0	gene_id "ENSMUSG00000076874.3"; transcript_id "ENSMUST00000197589.2"; gene_type "TR_J_gene"; gene_name "Traj59"; transcript_type "TR_J_gene"; transcript_name "Traj59-202"; exon_number 1; exon_id "ENSMUSE00001354794.2"; level 2; protein_id "ENSMUSP00000142997.2"; transcript_support_level "NA"; mgi_id "MGI:4439694"; tag "mRNA_start_NF"; tag "mRNA_end_NF"; tag "cds_start_NF"; tag "cds_end_NF"; tag "basic"; tag "Ensembl_canonical"; tag "GENCODE_Primary"; tag "appris_principal_1"; havana_gene "OTTMUSG00000054144.1"; havana_transcript "OTTMUST00000134505.1";
chr14	HAVANA	gene	54393590	54393653	0	+	.	gene_id "ENSMUSG00000076874.3"; gene_type "TR_J_gene"; gene_name "Traj59"; level 2; mgi_id "MGI:4439694"; havana_gene "OTTMUSG00000054144.1";
chr14	ENSEMBL	transcript	54393590	54393653	0	+	.	gene_id "ENSMUSG00000076874.3"; transcript_id "ENSMUST00000103686.2"; gene_type "TR_J_gene"; gene_name "Traj59"; transcript_type "processed_transcript"; transcript_name "Traj59-201"; level 3; transcript_support_level "NA"; mgi_id "MGI:4439694"; havana_gene "OTTMUSG00000054144.1";
chr14	ENSEMBL	exon	54393590	54393653	0	+	.	gene_id "ENSMUSG00000076874.3"; transcript_id "ENSMUST00000103686.2"; gene_type "TR_J_gene"; gene_name "Traj59"; transcript_type "processed_transcript"; transcript_name "Traj59-201"; exon_number 1; exon_id "ENSMUSE00000663834.2"; level 3; transcript_support_level "NA"; mgi_id "MGI:4439694"; havana_gene "OTTMUSG00000054144.1";
chr14	HAVANA	gene	54394737	54394799	0	+	.	gene_id "ENSMUSG00000076875.2"; gene_type "TR_J_gene"; gene_name "Traj58"; level 2; mgi_id "MGI:4439695"; havana_gene "OTTMUSG00000054145.1";
chr14	HAVANA	transcript	54394737	54394799	0	+	.	gene_id "ENSMUSG00000076875.2"; transcript_id "ENSMUST00000103687.2"; gene_type "TR_J_gene"; gene_name "Traj58"; transcript_type "TR_J_gene"; transcript_name "Traj58-201"; level 2; protein_id "ENSMUSP00000143088.2"; transcript_support_level "NA"; mgi_id "MGI:4439695"; tag "mRNA_start_NF"; tag "mRNA_end_NF"; tag "cds_start_NF"; tag "cds_end_NF"; tag "basic"; tag "Ensembl_canonical"; tag "GENCODE_Primary"; tag "appris_principal_1"; havana_gene "OTTMUSG00000054145.1"; havana_transcript "OTTMUST00000134506.1";
chr14	HAVANA	exon	54394737	54394799	0	+	.	gene_id "ENSMUSG00000076875.2"; transcript_id "ENSMUST00000103687.2"; gene_type "TR_J_gene"; gene_name "Traj58"; transcript_type "TR_J_gene"; transcript_name "Traj58-201"; exon_number 1; exon_id "ENSMUSE00000663835.2"; level 2; protein_id "ENSMUSP00000143088.2"; transcript_support_level "NA"; mgi_id "MGI:4439695"; tag "mRNA_start_NF"; tag "mRNA_end_NF"; tag "cds_start_NF"; tag "cds_end_NF"; tag "basic"; tag "Ensembl_canonical"; tag "GENCODE_Primary"; tag "appris_principal_1"; havana_gene "OTTMUSG00000054145.1"; havana_transcript "OTTMUST00000134506.1";
chr14	HAVANA	CDS	54394737	54394799	0	+	2	gene_id "ENSMUSG00000076875.2"; transcript_id "ENSMUST00000103687.2"; gene_type "TR_J_gene"; gene_name "Traj58"; transcript_type "TR_J_gene"; transcript_name "Traj58-201"; exon_number 1; exon_id "ENSMUSE00000663835.2"; level 2; protein_id "ENSMUSP00000143088.2"; transcript_support_level "NA"; mgi_id "MGI:4439695"; tag "mRNA_start_NF"; tag "mRNA_end_NF"; tag "cds_start_NF"; tag "cds_end_NF"; tag "basic"; tag "Ensembl_canonical"; tag "GENCODE_Primary"; tag "appris_principal_1"; havana_gene "OTTMUSG00000054145.1"; havana_transcript "OTTMUST00000134506.1";
chr14	HAVANA	gene	54395962	54396026	0	+	.	gene_id "ENSMUSG00000076876.4"; gene_type "TR_J_gene"; gene_name "Traj57"; level 2; mgi_id "MGI:4439692"; havana_gene "OTTMUSG00000054150.1";
chr14	ENSEMBL	transcript	54395962	54396026	0	+	.	gene_id "ENSMUSG00000076876.4"; transcript_id "ENSMUST00000103688.3"; gene_type "TR_J_gene"; gene_name "Traj57"; transcript_type "processed_transcript"; transcript_name "Traj57-201"; level 3; transcript_support_level "NA"; mgi_id "MGI:4439692"; havana_gene "OTTMUSG00000054150.1";
chr14	ENSEMBL	exon	54395962	54396026	0	+	.	gene_id "ENSMUSG00000076876.4"; transcript_id "ENSMUST00000103688.3"; gene_type "TR_J_gene"; gene_name "Traj57"; transcript_type "processed_transcript"; transcript_name "Traj57-201"; exon_number 1; exon_id "ENSMUSE00000663836.3"; level 3; transcript_support_level "NA"; mgi_id "MGI:4439692"; havana_gene "OTTMUSG00000054150.1";
chr14	HAVANA	transcript	54395964	54396026	0	+	.	gene_id "ENSMUSG00000076876.4"; transcript_id "ENSMUST00000196977.2"; gene_type "TR_J_gene"; gene_name "Traj57"; transcript_type "TR_J_gene"; transcript_name "Traj57-202"; level 2; protein_id "ENSMUSP00000143782.2"; transcript_support_level "NA"; mgi_id "MGI:4439692"; tag "mRNA_start_NF"; tag "mRNA_end_NF"; tag "cds_start_NF"; tag "cds_end_NF"; tag "basic"; tag "Ensembl_canonical"; tag "GENCODE_Primary"; tag "appris_principal_1"; havana_gene "OTTMUSG00000054150.1"; havana_transcript "OTTMUST00000134511.1";
chr14	HAVANA	exon	54395964	54396026	0	+	.	gene_id "ENSMUSG00000076876.4"; transcript_id "ENSMUST00000196977.2"; gene_type "TR_J_gene"; gene_name "Traj57"; transcript_type "TR_J_gene"; transcript_name "Traj57-202"; exon_number 1; exon_id "ENSMUSE00001353450.2"; level 2; protein_id "ENSMUSP00000143782.2"; transcript_support_level "NA"; mgi_id "MGI:4439692"; tag "mRNA_start_NF"; tag "mRNA_end_NF"; tag "cds_start_NF"; tag "cds_end_NF"; tag "basic"; tag "Ensembl_canonical"; tag "GENCODE_Primary"; tag "appris_principal_1"; havana_gene "OTTMUSG00000054150.1"; havana_transcript "OTTMUST00000134511.1";
chr14	HAVANA	CDS	54395964	54396026	0	+	2	gene_id "ENSMUSG00000076876.4"; transcript_id "ENSMUST00000196977.2"; gene_type "TR_J_gene"; gene_name "Traj57"; transcript_type "TR_J_gene"; transcript_name "Traj57-202"; exon_number 1; exon_id "ENSMUSE00001353450.2"; level 2; protein_id "ENSMUSP00000143782.2"; transcript_support_level "NA"; mgi_id "MGI:4439692"; tag "mRNA_start_NF"; tag "mRNA_end_NF"; tag "cds_start_NF"; tag "cds_end_NF"; tag "basic"; tag "Ensembl_canonical"; tag "GENCODE_Primary"; tag "appris_principal_1"; havana_gene "OTTMUSG00000054150.1"; havana_transcript "OTTMUST00000134511.1";
chr14	HAVANA	gene	54396720	54396782	0	+	.	gene_id "ENSMUSG00000076877.2"; gene_type "TR_J_gene"; gene_name "Traj56"; level 2; mgi_id "MGI:4439693"; havana_gene "OTTMUSG00000054151.1";
chr14	HAVANA	transcript	54396720	54396782	0	+	.	gene_id "ENSMUSG00000076877.2"; transcript_id "ENSMUST00000103689.2"; gene_type "TR_J_gene"; gene_name "Traj56"; transcript_type "TR_J_gene"; transcript_name "Traj56-201"; level 2; protein_id "ENSMUSP00000142565.2"; transcript_support_level "NA"; mgi_id "MGI:4439693"; tag "mRNA_start_NF"; tag "mRNA_end_NF"; tag "cds_start_NF"; tag "cds_end_NF"; tag "basic"; tag "Ensembl_canonical"; tag "GENCODE_Primary"; tag "appris_principal_1"; havana_gene "OTTMUSG00000054151.1"; havana_transcript "OTTMUST00000134512.1";
chr14	HAVANA	exon	54396720	54396782	0	+	.	gene_id "ENSMUSG00000076877.2"; transcript_id "ENSMUST00000103689.2"; gene_type "TR_J_gene"; gene_name "Traj56"; transcript_type "TR_J_gene"; transcript_name "Traj56-201"; exon_number 1; exon_id "ENSMUSE00000663837.2"; level 2; protein_id "ENSMUSP00000142565.2"; transcript_support_level "NA"; mgi_id "MGI:4439693"; tag "mRNA_start_NF"; tag "mRNA_end_NF"; tag "cds_start_NF"; tag "cds_end_NF"; tag "basic"; tag "Ensembl_canonical"; tag "GENCODE_Primary"; tag "appris_principal_1"; havana_gene "OTTMUSG00000054151.1"; havana_transcript "OTTMUST00000134512.1";
chr14	HAVANA	CDS	54396720	54396782	0	+	2	gene_id "ENSMUSG00000076877.2"; transcript_id "ENSMUST00000103689.2"; gene_type "TR_J_gene"; gene_name "Traj56"; transcript_type "TR_J_gene"; transcript_name "Traj56-201"; exon_number 1; exon_id "ENSMUSE00000663837.2"; level 2; protein_id "ENSMUSP00000142565.2"; transcript_support_level "NA"; mgi_id "MGI:4439693"; tag "mRNA_start_NF"; tag "mRNA_end_NF"; tag "cds_start_NF"; tag "cds_end_NF"; tag "basic"; tag "Ensembl_canonical"; tag "GENCODE_Primary"; tag "appris_principal_1"; havana_gene "OTTMUSG00000054151.1"; havana_transcript "OTTMUST00000134512.1";
chr14	HAVANA	gene	54398896	54398958	0	+	.	gene_id "ENSMUSG00000091005.2"; gene_type "TR_J_pseudogene"; gene_name "Traj55"; level 2; mgi_id "MGI:4937105"; havana_gene "OTTMUSG00000054152.1";
chr14	HAVANA	transcript	54398896	54398958	0	+	.	gene_id "ENSMUSG00000091005.2"; transcript_id "ENSMUST00000170585.2"; gene_type "TR_J_pseudogene"; gene_name "Traj55"; transcript_type "TR_J_pseudogene"; transcript_name "Traj55-201"; level 2; transcript_support_level "NA"; mgi_id "MGI:4937105"; tag "basic"; tag "Ensembl_canonical"; tag "GENCODE_Primary"; havana_gene "OTTMUSG00000054152.1"; havana_transcript "OTTMUST00000134513.1";
chr14	HAVANA	exon	54398896	54398958	0	+	.	gene_id "ENSMUSG00000091005.2"; transcript_id "ENSMUST00000170585.2"; gene_type "TR_J_pseudogene"; gene_name "Traj55"; transcript_type "TR_J_pseudogene"; transcript_name "Traj55-201"; exon_number 1; exon_id "ENSMUSE00000913542.2"; level 2; transcript_support_level "NA"; mgi_id "MGI:4937105"; tag "basic"; tag "Ensembl_canonical"; tag "GENCODE_Primary"; havana_gene "OTTMUSG00000054152.1"; havana_transcript "OTTMUST00000134513.1";
chr14	HAVANA	gene	54399447	54399500	0	+	.	gene_id "ENSMUSG00000091326.2"; gene_type "TR_J_pseudogene"; gene_name "Traj54"; level 2; mgi_id "MGI:4937113"; havana_gene "OTTMUSG00000054153.1";
chr14	HAVANA	transcript	54399447	54399500	0	+	.	gene_id "ENSMUSG00000091326.2"; transcript_id "ENSMUST00000165071.2"; gene_type "TR_J_pseudogene"; gene_name "Traj54"; transcript_type "TR_J_pseudogene"; transcript_name "Traj54-201"; level 2; transcript_support_level "NA"; mgi_id "MGI:4937113"; tag "basic"; tag "Ensembl_canonical"; tag "GENCODE_Primary"; havana_gene "OTTMUSG00000054153.1"; havana_transcript "OTTMUST00000134514.1";
chr14	HAVANA	exon	54399447	54399500	0	+	.	gene_id "ENSMUSG00000091326.2"; transcript_id "ENSMUST00000165071.2"; gene_type "TR_J_pseudogene"; gene_name "Traj54"; transcript_type "TR_J_pseudogene"; transcript_name "Traj54-201"; exon_number 1; exon_id "ENSMUSE00000893429.2"; level 2; transcript_support_level "NA"; mgi_id "MGI:4937113"; tag "basic"; tag "Ensembl_canonical"; tag "GENCODE_Primary"; havana_gene "OTTMUSG00000054153.1"; havana_transcript "OTTMUST00000134514.1";
chr14	HAVANA	gene	54400101	54400166	0	+	.	gene_id "ENSMUSG00000076878.2"; gene_type "TR_J_gene"; gene_name "Traj53"; level 2; mgi_id "MGI:4439696"; havana_gene "OTTMUSG00000054154.1";
chr14	HAVANA	transcript	54400101	54400166	0	+	.	gene_id "ENSMUSG00000076878.2"; transcript_id "ENSMUST00000103690.2"; gene_type "TR_J_gene"; gene_name "Traj53"; transcript_type "TR_J_gene"; transcript_name "Traj53-201"; level 2; protein_id "ENSMUSP00000143627.2"; transcript_support_level "NA"; mgi_id "MGI:4439696"; tag "mRNA_start_NF"; tag "mRNA_end_NF"; tag "cds_start_NF"; tag "cds_end_NF"; tag "basic"; tag "Ensembl_canonical"; tag "GENCODE_Primary"; tag "appris_principal_1"; havana_gene "OTTMUSG00000054154.1"; havana_transcript "OTTMUST00000134515.1";
chr14	HAVANA	exon	54400101	54400166	0	+	.	gene_id "ENSMUSG00000076878.2"; transcript_id "ENSMUST00000103690.2"; gene_type "TR_J_gene"; gene_name "Traj53"; transcript_type "TR_J_gene"; transcript_name "Traj53-201"; exon_number 1; exon_id "ENSMUSE00000663838.2"; level 2; protein_id "ENSMUSP00000143627.2"; transcript_support_level "NA"; mgi_id "MGI:4439696"; tag "mRNA_start_NF"; tag "mRNA_end_NF"; tag "cds_start_NF"; tag "cds_end_NF"; tag "basic"; tag "Ensembl_canonical"; tag "GENCODE_Primary"; tag "appris_principal_1"; havana_gene "OTTMUSG00000054154.1"; havana_transcript "OTTMUST00000134515.1";
chr14	HAVANA	CDS	54400101	54400166	0	+	2	gene_id "ENSMUSG00000076878.2"; transcript_id "ENSMUST00000103690.2"; gene_type "TR_J_gene"; gene_name "Traj53"; transcript_type "TR_J_gene"; transcript_name "Traj53-201"; exon_number 1; exon_id "ENSMUSE00000663838.2"; level 2; protein_id "ENSMUSP00000143627.2"; transcript_support_level "NA"; mgi_id "MGI:4439696"; tag "mRNA_start_NF"; tag "mRNA_end_NF"; tag "cds_start_NF"; tag "cds_end_NF"; tag "basic"; tag "Ensembl_canonical"; tag "GENCODE_Primary"; tag "appris_principal_1"; havana_gene "OTTMUSG00000054154.1"; havana_transcript "OTTMUST00000134515.1";
chr14	HAVANA	gene	54402773	54402838	0	+	.	gene_id "ENSMUSG00000076879.2"; gene_type "TR_J_gene"; gene_name "Traj52"; level 2; mgi_id "MGI:4439697"; havana_gene "OTTMUSG00000054155.1";
chr14	HAVANA	transcript	54402773	54402838	0	+	.	gene_id "ENSMUSG00000076879.2"; transcript_id "ENSMUST00000103691.2"; gene_type "TR_J_gene"; gene_name "Traj52"; transcript_type "TR_J_gene"; transcript_name "Traj52-201"; level 2; protein_id "ENSMUSP00000143288.2"; transcript_support_level "NA"; mgi_id "MGI:4439697"; tag "mRNA_start_NF"; tag "mRNA_end_NF"; tag "cds_start_NF"; tag "cds_end_NF"; tag "basic"; tag "Ensembl_canonical"; tag "GENCODE_Primary"; tag "appris_principal_1"; havana_gene "OTTMUSG00000054155.1"; havana_transcript "OTTMUST00000134516.1";
chr14	HAVANA	exon	54402773	54402838	0	+	.	gene_id "ENSMUSG00000076879.2"; transcript_id "ENSMUST00000103691.2"; gene_type "TR_J_gene"; gene_name "Traj52"; transcript_type "TR_J_gene"; transcript_name "Traj52-201"; exon_number 1; exon_id "ENSMUSE00000663839.2"; level 2; protein_id "ENSMUSP00000143288.2"; transcript_support_level "NA"; mgi_id "MGI:4439697"; tag "mRNA_start_NF"; tag "mRNA_end_NF"; tag "cds_start_NF"; tag "cds_end_NF"; tag "basic"; tag "Ensembl_canonical"; tag "GENCODE_Primary"; tag "appris_principal_1"; havana_gene "OTTMUSG00000054155.1"; havana_transcript "OTTMUST00000134516.1";
chr14	HAVANA	CDS	54402773	54402838	0	+	2	gene_id "ENSMUSG00000076879.2"; transcript_id "ENSMUST00000103691.2"; gene_type "TR_J_gene"; gene_name "Traj52"; transcript_type "TR_J_gene"; transcript_name "Traj52-201"; exon_number 1; exon_id "ENSMUSE00000663839.2"; level 2; protein_id "ENSMUSP00000143288.2"; transcript_support_level "NA"; mgi_id "MGI:4439697"; tag "mRNA_start_NF"; tag "mRNA_end_NF"; tag "cds_start_NF"; tag "cds_end_NF"; tag "basic"; tag "Ensembl_canonical"; tag "GENCODE_Primary"; tag "appris_principal_1"; havana_gene "OTTMUSG00000054155.1"; havana_transcript "OTTMUST00000134516.1";
chr14	HAVANA	gene	54403696	54403738	0	+	.	gene_id "ENSMUSG00000076880.3"; gene_type "TR_J_pseudogene"; gene_name "Traj51"; level 2; mgi_id "MGI:4439848"; havana_gene "OTTMUSG00000054156.1";
chr14	HAVANA	transcript	54403696	54403738	0	+	.	gene_id "ENSMUSG00000076880.3"; transcript_id "ENSMUST00000103692.3"; gene_type "TR_J_pseudogene"; gene_name "Traj51"; transcript_type "TR_J_pseudogene"; transcript_name "Traj51-201"; level 2; transcript_support_level "NA"; mgi_id "MGI:4439848"; tag "basic"; tag "Ensembl_canonical"; tag "GENCODE_Primary"; havana_gene "OTTMUSG00000054156.1"; havana_transcript "OTTMUST00000134517.1";
chr14	HAVANA	exon	54403696	54403738	0	+	.	gene_id "ENSMUSG00000076880.3"; transcript_id "ENSMUST00000103692.3"; gene_type "TR_J_pseudogene"; gene_name "Traj51"; transcript_type "TR_J_pseudogene"; transcript_name "Traj51-201"; exon_number 1; exon_id "ENSMUSE00000663840.3"; level 2; transcript_support_level "NA"; mgi_id "MGI:4439848"; tag "basic"; tag "Ensembl_canonical"; tag "GENCODE_Primary"; havana_gene "OTTMUSG00000054156.1"; havana_transcript "OTTMUST00000134517.1";
chr14	HAVANA	gene	54405047	54405109	0	+	.	gene_id "ENSMUSG00000076881.2"; gene_type "TR_J_gene"; gene_name "Traj50"; level 2; mgi_id "MGI:4440517"; havana_gene "OTTMUSG00000054157.1";
chr14	HAVANA	transcript	54405047	54405109	0	+	.	gene_id "ENSMUSG00000076881.2"; transcript_id "ENSMUST00000103693.2"; gene_type "TR_J_gene"; gene_name "Traj50"; transcript_type "TR_J_gene"; transcript_name "Traj50-201"; level 2; protein_id "ENSMUSP00000142740.2"; transcript_support_level "NA"; mgi_id "MGI:4440517"; tag "mRNA_start_NF"; tag "mRNA_end_NF"; tag "cds_start_NF"; tag "cds_end_NF"; tag "basic"; tag "Ensembl_canonical"; tag "GENCODE_Primary"; tag "appris_principal_1"; havana_gene "OTTMUSG00000054157.1"; havana_transcript "OTTMUST00000134518.1";
chr14	HAVANA	exon	54405047	54405109	0	+	.	gene_id "ENSMUSG00000076881.2"; transcript_id "ENSMUST00000103693.2"; gene_type "TR_J_gene"; gene_name "Traj50"; transcript_type "TR_J_gene"; transcript_name "Traj50-201"; exon_number 1; exon_id "ENSMUSE00000663841.2"; level 2; protein_id "ENSMUSP00000142740.2"; transcript_support_level "NA"; mgi_id "MGI:4440517"; tag "mRNA_start_NF"; tag "mRNA_end_NF"; tag "cds_start_NF"; tag "cds_end_NF"; tag "basic"; tag "Ensembl_canonical"; tag "GENCODE_Primary"; tag "appris_principal_1"; havana_gene "OTTMUSG00000054157.1"; havana_transcript "OTTMUST00000134518.1";
chr14	HAVANA	CDS	54405047	54405109	0	+	2	gene_id "ENSMUSG00000076881.2"; transcript_id "ENSMUST00000103693.2"; gene_type "TR_J_gene"; gene_name "Traj50"; transcript_type "TR_J_gene"; transcript_name "Traj50-201"; exon_number 1; exon_id "ENSMUSE00000663841.2"; level 2; protein_id "ENSMUSP00000142740.2"; transcript_support_level "NA"; mgi_id "MGI:4440517"; tag "mRNA_start_NF"; tag "mRNA_end_NF"; tag "cds_start_NF"; tag "cds_end_NF"; tag "basic"; tag "Ensembl_canonical"; tag "GENCODE_Primary"; tag "appris_principal_1"; havana_gene "OTTMUSG00000054157.1"; havana_transcript "OTTMUST00000134518.1";
chr14	ENSEMBL	transcript	54406143	54406201	0	+	.	gene_id "ENSMUSG00000076882.4"; transcript_id "ENSMUST00000103694.3"; gene_type "TR_J_gene"; gene_name "Traj49"; transcript_type "processed_transcript"; transcript_name "Traj49-201"; level 3; transcript_support_level "NA"; mgi_id "MGI:4440527"; havana_gene "OTTMUSG00000054158.1";
chr14	ENSEMBL	exon	54406143	54406201	0	+	.	gene_id "ENSMUSG00000076882.4"; transcript_id "ENSMUST00000103694.3"; gene_type "TR_J_gene"; gene_name "Traj49"; transcript_type "processed_transcript"; transcript_name "Traj49-201"; exon_number 1; exon_id "ENSMUSE00000663842.3"; level 3; transcript_support_level "NA"; mgi_id "MGI:4440527"; havana_gene "OTTMUSG00000054158.1";
chr14	HAVANA	gene	54406143	54406204	0	+	.	gene_id "ENSMUSG00000076882.4"; gene_type "TR_J_gene"; gene_name "Traj49"; level 2; mgi_id "MGI:4440527"; havana_gene "OTTMUSG00000054158.1";
chr14	HAVANA	transcript	54406143	54406204	0	+	.	gene_id "ENSMUSG00000076882.4"; transcript_id "ENSMUST00000199452.2"; gene_type "TR_J_gene"; gene_name "Traj49"; transcript_type "TR_J_gene"; transcript_name "Traj49-202"; level 2; protein_id "ENSMUSP00000142947.2"; transcript_support_level "NA"; mgi_id "MGI:4440527"; tag "mRNA_start_NF"; tag "mRNA_end_NF"; tag "cds_start_NF"; tag "cds_end_NF"; tag "basic"; tag "Ensembl_canonical"; tag "GENCODE_Primary"; tag "appris_principal_1"; havana_gene "OTTMUSG00000054158.1"; havana_transcript "OTTMUST00000134519.1";
chr14	HAVANA	exon	54406143	54406204	0	+	.	gene_id "ENSMUSG00000076882.4"; transcript_id "ENSMUST00000199452.2"; gene_type "TR_J_gene"; gene_name "Traj49"; transcript_type "TR_J_gene"; transcript_name "Traj49-202"; exon_number 1; exon_id "ENSMUSE00001353121.2"; level 2; protein_id "ENSMUSP00000142947.2"; transcript_support_level "NA"; mgi_id "MGI:4440527"; tag "mRNA_start_NF"; tag "mRNA_end_NF"; tag "cds_start_NF"; tag "cds_end_NF"; tag "basic"; tag "Ensembl_canonical"; tag "GENCODE_Primary"; tag "appris_principal_1"; havana_gene "OTTMUSG00000054158.1"; havana_transcript "OTTMUST00000134519.1";
chr14	HAVANA	CDS	54406143	54406204	0	+	1	gene_id "ENSMUSG00000076882.4"; transcript_id "ENSMUST00000199452.2"; gene_type "TR_J_gene"; gene_name "Traj49"; transcript_type "TR_J_gene"; transcript_name "Traj49-202"; exon_number 1; exon_id "ENSMUSE00001353121.2"; level 2; protein_id "ENSMUSP00000142947.2"; transcript_support_level "NA"; mgi_id "MGI:4440527"; tag "mRNA_start_NF"; tag "mRNA_end_NF"; tag "cds_start_NF"; tag "cds_end_NF"; tag "basic"; tag "Ensembl_canonical"; tag "GENCODE_Primary"; tag "appris_principal_1"; havana_gene "OTTMUSG00000054158.1"; havana_transcript "OTTMUST00000134519.1";
chr14	HAVANA	gene	54407265	54407325	0	+	.	gene_id "ENSMUSG00000076883.3"; gene_type "TR_J_gene"; gene_name "Traj48"; level 2; mgi_id "MGI:4439847"; havana_gene "OTTMUSG00000054159.1";
chr14	HAVANA	transcript	54407265	54407325	0	+	.	gene_id "ENSMUSG00000076883.3"; transcript_id "ENSMUST00000200046.2"; gene_type "TR_J_gene"; gene_name "Traj48"; transcript_type "TR_J_gene"; transcript_name "Traj48-202"; level 2; protein_id "ENSMUSP00000143469.2"; transcript_support_level "NA"; mgi_id "MGI:4439847"; tag "mRNA_start_NF"; tag "mRNA_end_NF"; tag "cds_start_NF"; tag "cds_end_NF"; tag "basic"; tag "Ensembl_canonical"; tag "GENCODE_Primary"; tag "appris_principal_1"; havana_gene "OTTMUSG00000054159.1"; havana_transcript "OTTMUST00000134520.1";
chr14	HAVANA	exon	54407265	54407325	0	+	.	gene_id "ENSMUSG00000076883.3"; transcript_id "ENSMUST00000200046.2"; gene_type "TR_J_gene"; gene_name "Traj48"; transcript_type "TR_J_gene"; transcript_name "Traj48-202"; exon_number 1; exon_id "ENSMUSE00001354036.2"; level 2; protein_id "ENSMUSP00000143469.2"; transcript_support_level "NA"; mgi_id "MGI:4439847"; tag "mRNA_start_NF"; tag "mRNA_end_NF"; tag "cds_start_NF"; tag "cds_end_NF"; tag "basic"; tag "Ensembl_canonical"; tag "GENCODE_Primary"; tag "appris_principal_1"; havana_gene "OTTMUSG00000054159.1"; havana_transcript "OTTMUST00000134520.1";
chr14	HAVANA	CDS	54407265	54407325	0	+	0	gene_id "ENSMUSG00000076883.3"; transcript_id "ENSMUST00000200046.2"; gene_type "TR_J_gene"; gene_name "Traj48"; transcript_type "TR_J_gene"; transcript_name "Traj48-202"; exon_number 1; exon_id "ENSMUSE00001354036.2"; level 2; protein_id "ENSMUSP00000143469.2"; transcript_support_level "NA"; mgi_id "MGI:4439847"; tag "mRNA_start_NF"; tag "mRNA_end_NF"; tag "cds_start_NF"; tag "cds_end_NF"; tag "basic"; tag "Ensembl_canonical"; tag "GENCODE_Primary"; tag "appris_principal_1"; havana_gene "OTTMUSG00000054159.1"; havana_transcript "OTTMUST00000134520.1";
chr14	ENSEMBL	transcript	54407266	54407325	0	+	.	gene_id "ENSMUSG00000076883.3"; transcript_id "ENSMUST00000103695.2"; gene_type "TR_J_gene"; gene_name "Traj48"; transcript_type "processed_transcript"; transcript_name "Traj48-201"; level 3; transcript_support_level "NA"; mgi_id "MGI:4439847"; havana_gene "OTTMUSG00000054159.1";
chr14	ENSEMBL	exon	54407266	54407325	0	+	.	gene_id "ENSMUSG00000076883.3"; transcript_id "ENSMUST00000103695.2"; gene_type "TR_J_gene"; gene_name "Traj48"; transcript_type "processed_transcript"; transcript_name "Traj48-201"; exon_number 1; exon_id "ENSMUSE00000663843.2"; level 3; transcript_support_level "NA"; mgi_id "MGI:4439847"; havana_gene "OTTMUSG00000054159.1";
chr14	HAVANA	gene	54409257	54409313	0	+	.	gene_id "ENSMUSG00000105216.2"; gene_type "TR_J_gene"; gene_name "Traj47"; level 2; mgi_id "MGI:5009961"; havana_gene "OTTMUSG00000054160.1";
chr14	HAVANA	transcript	54409257	54409313	0	+	.	gene_id "ENSMUSG00000105216.2"; transcript_id "ENSMUST00000197949.2"; gene_type "TR_J_gene"; gene_name "Traj47"; transcript_type "TR_J_gene"; transcript_name "Traj47-201"; level 2; protein_id "ENSMUSP00000142372.2"; transcript_support_level "NA"; mgi_id "MGI:5009961"; tag "mRNA_start_NF"; tag "mRNA_end_NF"; tag "cds_start_NF"; tag "cds_end_NF"; tag "basic"; tag "Ensembl_canonical"; tag "GENCODE_Primary"; tag "appris_principal_1"; havana_gene "OTTMUSG00000054160.1"; havana_transcript "OTTMUST00000134521.1";
chr14	HAVANA	exon	54409257	54409313	0	+	.	gene_id "ENSMUSG00000105216.2"; transcript_id "ENSMUST00000197949.2"; gene_type "TR_J_gene"; gene_name "Traj47"; transcript_type "TR_J_gene"; transcript_name "Traj47-201"; exon_number 1; exon_id "ENSMUSE00001347008.2"; level 2; protein_id "ENSMUSP00000142372.2"; transcript_support_level "NA"; mgi_id "MGI:5009961"; tag "mRNA_start_NF"; tag "mRNA_end_NF"; tag "cds_start_NF"; tag "cds_end_NF"; tag "basic"; tag "Ensembl_canonical"; tag "GENCODE_Primary"; tag "appris_principal_1"; havana_gene "OTTMUSG00000054160.1"; havana_transcript "OTTMUST00000134521.1";
chr14	HAVANA	CDS	54409257	54409313	0	+	2	gene_id "ENSMUSG00000105216.2"; transcript_id "ENSMUST00000197949.2"; gene_type "TR_J_gene"; gene_name "Traj47"; transcript_type "TR_J_gene"; transcript_name "Traj47-201"; exon_number 1; exon_id "ENSMUSE00001347008.2"; level 2; protein_id "ENSMUSP00000142372.2"; transcript_support_level "NA"; mgi_id "MGI:5009961"; tag "mRNA_start_NF"; tag "mRNA_end_NF"; tag "cds_start_NF"; tag "cds_end_NF"; tag "basic"; tag "Ensembl_canonical"; tag "GENCODE_Primary"; tag "appris_principal_1"; havana_gene "OTTMUSG00000054160.1"; havana_transcript "OTTMUST00000134521.1";
chr14	HAVANA	gene	54409793	54409855	0	+	.	gene_id "ENSMUSG00000076884.2"; gene_type "TR_J_gene"; gene_name "Traj46"; level 2; mgi_id "MGI:4439852"; havana_gene "OTTMUSG00000054161.1";
chr14	HAVANA	transcript	54409793	54409855	0	+	.	gene_id "ENSMUSG00000076884.2"; transcript_id "ENSMUST00000103696.2"; gene_type "TR_J_gene"; gene_name "Traj46"; transcript_type "TR_J_gene"; transcript_name "Traj46-201"; level 2; protein_id "ENSMUSP00000143666.2"; transcript_support_level "NA"; mgi_id "MGI:4439852"; tag "mRNA_start_NF"; tag "mRNA_end_NF"; tag "cds_start_NF"; tag "cds_end_NF"; tag "basic"; tag "Ensembl_canonical"; tag "GENCODE_Primary"; tag "appris_principal_1"; havana_gene "OTTMUSG00000054161.1"; havana_transcript "OTTMUST00000134522.1";
chr14	HAVANA	exon	54409793	54409855	0	+	.	gene_id "ENSMUSG00000076884.2"; transcript_id "ENSMUST00000103696.2"; gene_type "TR_J_gene"; gene_name "Traj46"; transcript_type "TR_J_gene"; transcript_name "Traj46-201"; exon_number 1; exon_id "ENSMUSE00000663844.2"; level 2; protein_id "ENSMUSP00000143666.2"; transcript_support_level "NA"; mgi_id "MGI:4439852"; tag "mRNA_start_NF"; tag "mRNA_end_NF"; tag "cds_start_NF"; tag "cds_end_NF"; tag "basic"; tag "Ensembl_canonical"; tag "GENCODE_Primary"; tag "appris_principal_1"; havana_gene "OTTMUSG00000054161.1"; havana_transcript "OTTMUST00000134522.1";
chr14	HAVANA	CDS	54409793	54409855	0	+	1	gene_id "ENSMUSG00000076884.2"; transcript_id "ENSMUST00000103696.2"; gene_type "TR_J_gene"; gene_name "Traj46"; transcript_type "TR_J_gene"; transcript_name "Traj46-201"; exon_number 1; exon_id "ENSMUSE00000663844.2"; level 2; protein_id "ENSMUSP00000143666.2"; transcript_support_level "NA"; mgi_id "MGI:4439852"; tag "mRNA_start_NF"; tag "mRNA_end_NF"; tag "cds_start_NF"; tag "cds_end_NF"; tag "basic"; tag "Ensembl_canonical"; tag "GENCODE_Primary"; tag "appris_principal_1"; havana_gene "OTTMUSG00000054161.1"; havana_transcript "OTTMUST00000134522.1";
chr14	HAVANA	gene	54410285	54410347	0	+	.	gene_id "ENSMUSG00000076885.2"; gene_type "TR_J_gene"; gene_name "Traj45"; level 2; mgi_id "MGI:4439851"; havana_gene "OTTMUSG00000054162.1";
chr14	HAVANA	transcript	54410285	54410347	0	+	.	gene_id "ENSMUSG00000076885.2"; transcript_id "ENSMUST00000103697.2"; gene_type "TR_J_gene"; gene_name "Traj45"; transcript_type "TR_J_gene"; transcript_name "Traj45-201"; level 2; protein_id "ENSMUSP00000143118.2"; transcript_support_level "NA"; mgi_id "MGI:4439851"; tag "mRNA_start_NF"; tag "mRNA_end_NF"; tag "cds_start_NF"; tag "cds_end_NF"; tag "basic"; tag "Ensembl_canonical"; tag "GENCODE_Primary"; tag "appris_principal_1"; havana_gene "OTTMUSG00000054162.1"; havana_transcript "OTTMUST00000134523.1";
chr14	HAVANA	exon	54410285	54410347	0	+	.	gene_id "ENSMUSG00000076885.2"; transcript_id "ENSMUST00000103697.2"; gene_type "TR_J_gene"; gene_name "Traj45"; transcript_type "TR_J_gene"; transcript_name "Traj45-201"; exon_number 1; exon_id "ENSMUSE00000663845.2"; level 2; protein_id "ENSMUSP00000143118.2"; transcript_support_level "NA"; mgi_id "MGI:4439851"; tag "mRNA_start_NF"; tag "mRNA_end_NF"; tag "cds_start_NF"; tag "cds_end_NF"; tag "basic"; tag "Ensembl_canonical"; tag "GENCODE_Primary"; tag "appris_principal_1"; havana_gene "OTTMUSG00000054162.1"; havana_transcript "OTTMUST00000134523.1";
chr14	HAVANA	CDS	54410285	54410347	0	+	2	gene_id "ENSMUSG00000076885.2"; transcript_id "ENSMUST00000103697.2"; gene_type "TR_J_gene"; gene_name "Traj45"; transcript_type "TR_J_gene"; transcript_name "Traj45-201"; exon_number 1; exon_id "ENSMUSE00000663845.2"; level 2; protein_id "ENSMUSP00000143118.2"; transcript_support_level "NA"; mgi_id "MGI:4439851"; tag "mRNA_start_NF"; tag "mRNA_end_NF"; tag "cds_start_NF"; tag "cds_end_NF"; tag "basic"; tag "Ensembl_canonical"; tag "GENCODE_Primary"; tag "appris_principal_1"; havana_gene "OTTMUSG00000054162.1"; havana_transcript "OTTMUST00000134523.1";
chr14	HAVANA	gene	54411147	54411207	0	+	.	gene_id "ENSMUSG00000076886.2"; gene_type "TR_J_gene"; gene_name "Traj44"; level 2; mgi_id "MGI:4439850"; havana_gene "OTTMUSG00000054163.1";
chr14	HAVANA	transcript	54411147	54411207	0	+	.	gene_id "ENSMUSG00000076886.2"; transcript_id "ENSMUST00000103698.2"; gene_type "TR_J_gene"; gene_name "Traj44"; transcript_type "TR_J_gene"; transcript_name "Traj44-201"; level 2; protein_id "ENSMUSP00000142599.2"; transcript_support_level "NA"; mgi_id "MGI:4439850"; tag "mRNA_start_NF"; tag "mRNA_end_NF"; tag "cds_start_NF"; tag "cds_end_NF"; tag "basic"; tag "Ensembl_canonical"; tag "GENCODE_Primary"; tag "appris_principal_1"; havana_gene "OTTMUSG00000054163.1"; havana_transcript "OTTMUST00000134524.1";
chr14	HAVANA	exon	54411147	54411207	0	+	.	gene_id "ENSMUSG00000076886.2"; transcript_id "ENSMUST00000103698.2"; gene_type "TR_J_gene"; gene_name "Traj44"; transcript_type "TR_J_gene"; transcript_name "Traj44-201"; exon_number 1; exon_id "ENSMUSE00000663846.2"; level 2; protein_id "ENSMUSP00000142599.2"; transcript_support_level "NA"; mgi_id "MGI:4439850"; tag "mRNA_start_NF"; tag "mRNA_end_NF"; tag "cds_start_NF"; tag "cds_end_NF"; tag "basic"; tag "Ensembl_canonical"; tag "GENCODE_Primary"; tag "appris_principal_1"; havana_gene "OTTMUSG00000054163.1"; havana_transcript "OTTMUST00000134524.1";
chr14	HAVANA	CDS	54411147	54411207	0	+	0	gene_id "ENSMUSG00000076886.2"; transcript_id "ENSMUST00000103698.2"; gene_type "TR_J_gene"; gene_name "Traj44"; transcript_type "TR_J_gene"; transcript_name "Traj44-201"; exon_number 1; exon_id "ENSMUSE00000663846.2"; level 2; protein_id "ENSMUSP00000142599.2"; transcript_support_level "NA"; mgi_id "MGI:4439850"; tag "mRNA_start_NF"; tag "mRNA_end_NF"; tag "cds_start_NF"; tag "cds_end_NF"; tag "basic"; tag "Ensembl_canonical"; tag "GENCODE_Primary"; tag "appris_principal_1"; havana_gene "OTTMUSG00000054163.1"; havana_transcript "OTTMUST00000134524.1";
chr14	HAVANA	gene	54412199	54412255	0	+	.	gene_id "ENSMUSG00000076887.2"; gene_type "TR_J_gene"; gene_name "Traj43"; level 2; mgi_id "MGI:4439849"; havana_gene "OTTMUSG00000054164.1";
chr14	HAVANA	transcript	54412199	54412255	0	+	.	gene_id "ENSMUSG00000076887.2"; transcript_id "ENSMUST00000103699.2"; gene_type "TR_J_gene"; gene_name "Traj43"; transcript_type "TR_J_gene"; transcript_name "Traj43-201"; level 2; protein_id "ENSMUSP00000142598.2"; transcript_support_level "NA"; mgi_id "MGI:4439849"; tag "mRNA_start_NF"; tag "mRNA_end_NF"; tag "cds_start_NF"; tag "cds_end_NF"; tag "basic"; tag "Ensembl_canonical"; tag "GENCODE_Primary"; tag "appris_principal_1"; havana_gene "OTTMUSG00000054164.1"; havana_transcript "OTTMUST00000134525.1";
chr14	HAVANA	exon	54412199	54412255	0	+	.	gene_id "ENSMUSG00000076887.2"; transcript_id "ENSMUST00000103699.2"; gene_type "TR_J_gene"; gene_name "Traj43"; transcript_type "TR_J_gene"; transcript_name "Traj43-201"; exon_number 1; exon_id "ENSMUSE00000663847.2"; level 2; protein_id "ENSMUSP00000142598.2"; transcript_support_level "NA"; mgi_id "MGI:4439849"; tag "mRNA_start_NF"; tag "mRNA_end_NF"; tag "cds_start_NF"; tag "cds_end_NF"; tag "basic"; tag "Ensembl_canonical"; tag "GENCODE_Primary"; tag "appris_principal_1"; havana_gene "OTTMUSG00000054164.1"; havana_transcript "OTTMUST00000134525.1";
chr14	HAVANA	CDS	54412199	54412255	0	+	2	gene_id "ENSMUSG00000076887.2"; transcript_id "ENSMUST00000103699.2"; gene_type "TR_J_gene"; gene_name "Traj43"; transcript_type "TR_J_gene"; transcript_name "Traj43-201"; exon_number 1; exon_id "ENSMUSE00000663847.2"; level 2; protein_id "ENSMUSP00000142598.2"; transcript_support_level "NA"; mgi_id "MGI:4439849"; tag "mRNA_start_NF"; tag "mRNA_end_NF"; tag "cds_start_NF"; tag "cds_end_NF"; tag "basic"; tag "Ensembl_canonical"; tag "GENCODE_Primary"; tag "appris_principal_1"; havana_gene "OTTMUSG00000054164.1"; havana_transcript "OTTMUST00000134525.1";
chr14	HAVANA	gene	54413230	54413293	0	+	.	gene_id "ENSMUSG00000076888.2"; gene_type "TR_J_gene"; gene_name "Traj42"; level 2; mgi_id "MGI:4439846"; havana_gene "OTTMUSG00000054165.1";
chr14	HAVANA	transcript	54413230	54413293	0	+	.	gene_id "ENSMUSG00000076888.2"; transcript_id "ENSMUST00000103700.2"; gene_type "TR_J_gene"; gene_name "Traj42"; transcript_type "TR_J_gene"; transcript_name "Traj42-201"; level 2; protein_id "ENSMUSP00000143239.2"; transcript_support_level "NA"; mgi_id "MGI:4439846"; tag "mRNA_start_NF"; tag "mRNA_end_NF"; tag "cds_start_NF"; tag "cds_end_NF"; tag "basic"; tag "Ensembl_canonical"; tag "GENCODE_Primary"; tag "appris_principal_1"; havana_gene "OTTMUSG00000054165.1"; havana_transcript "OTTMUST00000134526.1";
chr14	HAVANA	exon	54413230	54413293	0	+	.	gene_id "ENSMUSG00000076888.2"; transcript_id "ENSMUST00000103700.2"; gene_type "TR_J_gene"; gene_name "Traj42"; transcript_type "TR_J_gene"; transcript_name "Traj42-201"; exon_number 1; exon_id "ENSMUSE00000663848.2"; level 2; protein_id "ENSMUSP00000143239.2"; transcript_support_level "NA"; mgi_id "MGI:4439846"; tag "mRNA_start_NF"; tag "mRNA_end_NF"; tag "cds_start_NF"; tag "cds_end_NF"; tag "basic"; tag "Ensembl_canonical"; tag "GENCODE_Primary"; tag "appris_principal_1"; havana_gene "OTTMUSG00000054165.1"; havana_transcript "OTTMUST00000134526.1";
chr14	HAVANA	CDS	54413230	54413293	0	+	0	gene_id "ENSMUSG00000076888.2"; transcript_id "ENSMUST00000103700.2"; gene_type "TR_J_gene"; gene_name "Traj42"; transcript_type "TR_J_gene"; transcript_name "Traj42-201"; exon_number 1; exon_id "ENSMUSE00000663848.2"; level 2; protein_id "ENSMUSP00000143239.2"; transcript_support_level "NA"; mgi_id "MGI:4439846"; tag "mRNA_start_NF"; tag "mRNA_end_NF"; tag "cds_start_NF"; tag "cds_end_NF"; tag "basic"; tag "Ensembl_canonical"; tag "GENCODE_Primary"; tag "appris_principal_1"; havana_gene "OTTMUSG00000054165.1"; havana_transcript "OTTMUST00000134526.1";
chr14	HAVANA	gene	54413728	54413782	0	+	.	gene_id "ENSMUSG00000076889.2"; gene_type "TR_J_gene"; gene_name "Traj41"; level 2; mgi_id "MGI:4439845"; havana_gene "OTTMUSG00000054173.1";
chr14	HAVANA	transcript	54413728	54413782	0	+	.	gene_id "ENSMUSG00000076889.2"; transcript_id "ENSMUST00000103701.2"; gene_type "TR_J_gene"; gene_name "Traj41"; transcript_type "TR_J_gene"; transcript_name "Traj41-201"; level 2; protein_id "ENSMUSP00000142973.2"; transcript_support_level "NA"; mgi_id "MGI:4439845"; tag "mRNA_start_NF"; tag "mRNA_end_NF"; tag "cds_start_NF"; tag "cds_end_NF"; tag "basic"; tag "Ensembl_canonical"; tag "GENCODE_Primary"; tag "appris_principal_1"; havana_gene "OTTMUSG00000054173.1"; havana_transcript "OTTMUST00000134536.1";
chr14	HAVANA	exon	54413728	54413782	0	+	.	gene_id "ENSMUSG00000076889.2"; transcript_id "ENSMUST00000103701.2"; gene_type "TR_J_gene"; gene_name "Traj41"; transcript_type "TR_J_gene"; transcript_name "Traj41-201"; exon_number 1; exon_id "ENSMUSE00000663849.2"; level 2; protein_id "ENSMUSP00000142973.2"; transcript_support_level "NA"; mgi_id "MGI:4439845"; tag "mRNA_start_NF"; tag "mRNA_end_NF"; tag "cds_start_NF"; tag "cds_end_NF"; tag "basic"; tag "Ensembl_canonical"; tag "GENCODE_Primary"; tag "appris_principal_1"; havana_gene "OTTMUSG00000054173.1"; havana_transcript "OTTMUST00000134536.1";
chr14	HAVANA	CDS	54413728	54413782	0	+	1	gene_id "ENSMUSG00000076889.2"; transcript_id "ENSMUST00000103701.2"; gene_type "TR_J_gene"; gene_name "Traj41"; transcript_type "TR_J_gene"; transcript_name "Traj41-201"; exon_number 1; exon_id "ENSMUSE00000663849.2"; level 2; protein_id "ENSMUSP00000142973.2"; transcript_support_level "NA"; mgi_id "MGI:4439845"; tag "mRNA_start_NF"; tag "mRNA_end_NF"; tag "cds_start_NF"; tag "cds_end_NF"; tag "basic"; tag "Ensembl_canonical"; tag "GENCODE_Primary"; tag "appris_principal_1"; havana_gene "OTTMUSG00000054173.1"; havana_transcript "OTTMUST00000134536.1";
chr14	HAVANA	gene	54415378	54415438	0	+	.	gene_id "ENSMUSG00000076890.2"; gene_type "TR_J_gene"; gene_name "Traj40"; level 2; mgi_id "MGI:4439592"; havana_gene "OTTMUSG00000054174.1";
chr14	HAVANA	transcript	54415378	54415438	0	+	.	gene_id "ENSMUSG00000076890.2"; transcript_id "ENSMUST00000103702.2"; gene_type "TR_J_gene"; gene_name "Traj40"; transcript_type "TR_J_gene"; transcript_name "Traj40-201"; level 2; protein_id "ENSMUSP00000143787.2"; transcript_support_level "NA"; mgi_id "MGI:4439592"; tag "mRNA_start_NF"; tag "mRNA_end_NF"; tag "cds_start_NF"; tag "cds_end_NF"; tag "basic"; tag "Ensembl_canonical"; tag "GENCODE_Primary"; tag "appris_principal_1"; havana_gene "OTTMUSG00000054174.1"; havana_transcript "OTTMUST00000134537.1";
chr14	HAVANA	exon	54415378	54415438	0	+	.	gene_id "ENSMUSG00000076890.2"; transcript_id "ENSMUST00000103702.2"; gene_type "TR_J_gene"; gene_name "Traj40"; transcript_type "TR_J_gene"; transcript_name "Traj40-201"; exon_number 1; exon_id "ENSMUSE00000663850.2"; level 2; protein_id "ENSMUSP00000143787.2"; transcript_support_level "NA"; mgi_id "MGI:4439592"; tag "mRNA_start_NF"; tag "mRNA_end_NF"; tag "cds_start_NF"; tag "cds_end_NF"; tag "basic"; tag "Ensembl_canonical"; tag "GENCODE_Primary"; tag "appris_principal_1"; havana_gene "OTTMUSG00000054174.1"; havana_transcript "OTTMUST00000134537.1";
chr14	HAVANA	CDS	54415378	54415438	0	+	0	gene_id "ENSMUSG00000076890.2"; transcript_id "ENSMUST00000103702.2"; gene_type "TR_J_gene"; gene_name "Traj40"; transcript_type "TR_J_gene"; transcript_name "Traj40-201"; exon_number 1; exon_id "ENSMUSE00000663850.2"; level 2; protein_id "ENSMUSP00000143787.2"; transcript_support_level "NA"; mgi_id "MGI:4439592"; tag "mRNA_start_NF"; tag "mRNA_end_NF"; tag "cds_start_NF"; tag "cds_end_NF"; tag "basic"; tag "Ensembl_canonical"; tag "GENCODE_Primary"; tag "appris_principal_1"; havana_gene "OTTMUSG00000054174.1"; havana_transcript "OTTMUST00000134537.1";
chr14	HAVANA	gene	54417419	54417481	0	+	.	gene_id "ENSMUSG00000076891.2"; gene_type "TR_J_gene"; gene_name "Traj39"; level 2; mgi_id "MGI:4439593"; havana_gene "OTTMUSG00000054175.1";
chr14	HAVANA	transcript	54417419	54417481	0	+	.	gene_id "ENSMUSG00000076891.2"; transcript_id "ENSMUST00000103703.2"; gene_type "TR_J_gene"; gene_name "Traj39"; transcript_type "TR_J_gene"; transcript_name "Traj39-201"; level 2; protein_id "ENSMUSP00000142544.2"; transcript_support_level "NA"; mgi_id "MGI:4439593"; tag "mRNA_start_NF"; tag "mRNA_end_NF"; tag "cds_start_NF"; tag "cds_end_NF"; tag "basic"; tag "Ensembl_canonical"; tag "GENCODE_Primary"; tag "appris_principal_1"; havana_gene "OTTMUSG00000054175.1"; havana_transcript "OTTMUST00000134538.1";
chr14	HAVANA	exon	54417419	54417481	0	+	.	gene_id "ENSMUSG00000076891.2"; transcript_id "ENSMUST00000103703.2"; gene_type "TR_J_gene"; gene_name "Traj39"; transcript_type "TR_J_gene"; transcript_name "Traj39-201"; exon_number 1; exon_id "ENSMUSE00000663851.2"; level 2; protein_id "ENSMUSP00000142544.2"; transcript_support_level "NA"; mgi_id "MGI:4439593"; tag "mRNA_start_NF"; tag "mRNA_end_NF"; tag "cds_start_NF"; tag "cds_end_NF"; tag "basic"; tag "Ensembl_canonical"; tag "GENCODE_Primary"; tag "appris_principal_1"; havana_gene "OTTMUSG00000054175.1"; havana_transcript "OTTMUST00000134538.1";
chr14	HAVANA	CDS	54417419	54417481	0	+	2	gene_id "ENSMUSG00000076891.2"; transcript_id "ENSMUST00000103703.2"; gene_type "TR_J_gene"; gene_name "Traj39"; transcript_type "TR_J_gene"; transcript_name "Traj39-201"; exon_number 1; exon_id "ENSMUSE00000663851.2"; level 2; protein_id "ENSMUSP00000142544.2"; transcript_support_level "NA"; mgi_id "MGI:4439593"; tag "mRNA_start_NF"; tag "mRNA_end_NF"; tag "cds_start_NF"; tag "cds_end_NF"; tag "basic"; tag "Ensembl_canonical"; tag "GENCODE_Primary"; tag "appris_principal_1"; havana_gene "OTTMUSG00000054175.1"; havana_transcript "OTTMUST00000134538.1";
chr14	HAVANA	gene	54418031	54418092	0	+	.	gene_id "ENSMUSG00000076892.2"; gene_type "TR_J_gene"; gene_name "Traj38"; level 2; mgi_id "MGI:4439594"; havana_gene "OTTMUSG00000054176.1";
chr14	HAVANA	transcript	54418031	54418092	0	+	.	gene_id "ENSMUSG00000076892.2"; transcript_id "ENSMUST00000103704.2"; gene_type "TR_J_gene"; gene_name "Traj38"; transcript_type "TR_J_gene"; transcript_name "Traj38-201"; level 2; protein_id "ENSMUSP00000143224.2"; transcript_support_level "NA"; mgi_id "MGI:4439594"; tag "mRNA_start_NF"; tag "mRNA_end_NF"; tag "cds_start_NF"; tag "cds_end_NF"; tag "basic"; tag "Ensembl_canonical"; tag "GENCODE_Primary"; tag "appris_principal_1"; havana_gene "OTTMUSG00000054176.1"; havana_transcript "OTTMUST00000134539.1";
chr14	HAVANA	exon	54418031	54418092	0	+	.	gene_id "ENSMUSG00000076892.2"; transcript_id "ENSMUST00000103704.2"; gene_type "TR_J_gene"; gene_name "Traj38"; transcript_type "TR_J_gene"; transcript_name "Traj38-201"; exon_number 1; exon_id "ENSMUSE00000663852.2"; level 2; protein_id "ENSMUSP00000143224.2"; transcript_support_level "NA"; mgi_id "MGI:4439594"; tag "mRNA_start_NF"; tag "mRNA_end_NF"; tag "cds_start_NF"; tag "cds_end_NF"; tag "basic"; tag "Ensembl_canonical"; tag "GENCODE_Primary"; tag "appris_principal_1"; havana_gene "OTTMUSG00000054176.1"; havana_transcript "OTTMUST00000134539.1";
chr14	HAVANA	CDS	54418031	54418092	0	+	1	gene_id "ENSMUSG00000076892.2"; transcript_id "ENSMUST00000103704.2"; gene_type "TR_J_gene"; gene_name "Traj38"; transcript_type "TR_J_gene"; transcript_name "Traj38-201"; exon_number 1; exon_id "ENSMUSE00000663852.2"; level 2; protein_id "ENSMUSP00000143224.2"; transcript_support_level "NA"; mgi_id "MGI:4439594"; tag "mRNA_start_NF"; tag "mRNA_end_NF"; tag "cds_start_NF"; tag "cds_end_NF"; tag "basic"; tag "Ensembl_canonical"; tag "GENCODE_Primary"; tag "appris_principal_1"; havana_gene "OTTMUSG00000054176.1"; havana_transcript "OTTMUST00000134539.1";
chr14	HAVANA	gene	54418975	54419034	0	+	.	gene_id "ENSMUSG00000076893.2"; gene_type "TR_J_gene"; gene_name "Traj37"; level 2; mgi_id "MGI:4439595"; havana_gene "OTTMUSG00000054177.1";
chr14	HAVANA	transcript	54418975	54419034	0	+	.	gene_id "ENSMUSG00000076893.2"; transcript_id "ENSMUST00000103705.2"; gene_type "TR_J_gene"; gene_name "Traj37"; transcript_type "TR_J_gene"; transcript_name "Traj37-201"; level 2; protein_id "ENSMUSP00000143604.2"; transcript_support_level "NA"; mgi_id "MGI:4439595"; tag "mRNA_start_NF"; tag "mRNA_end_NF"; tag "cds_start_NF"; tag "cds_end_NF"; tag "basic"; tag "Ensembl_canonical"; tag "GENCODE_Primary"; tag "appris_principal_1"; havana_gene "OTTMUSG00000054177.1"; havana_transcript "OTTMUST00000134540.1";
chr14	HAVANA	exon	54418975	54419034	0	+	.	gene_id "ENSMUSG00000076893.2"; transcript_id "ENSMUST00000103705.2"; gene_type "TR_J_gene"; gene_name "Traj37"; transcript_type "TR_J_gene"; transcript_name "Traj37-201"; exon_number 1; exon_id "ENSMUSE00000663853.2"; level 2; protein_id "ENSMUSP00000143604.2"; transcript_support_level "NA"; mgi_id "MGI:4439595"; tag "mRNA_start_NF"; tag "mRNA_end_NF"; tag "cds_start_NF"; tag "cds_end_NF"; tag "basic"; tag "Ensembl_canonical"; tag "GENCODE_Primary"; tag "appris_principal_1"; havana_gene "OTTMUSG00000054177.1"; havana_transcript "OTTMUST00000134540.1";
chr14	HAVANA	CDS	54418975	54419034	0	+	2	gene_id "ENSMUSG00000076893.2"; transcript_id "ENSMUST00000103705.2"; gene_type "TR_J_gene"; gene_name "Traj37"; transcript_type "TR_J_gene"; transcript_name "Traj37-201"; exon_number 1; exon_id "ENSMUSE00000663853.2"; level 2; protein_id "ENSMUSP00000143604.2"; transcript_support_level "NA"; mgi_id "MGI:4439595"; tag "mRNA_start_NF"; tag "mRNA_end_NF"; tag "cds_start_NF"; tag "cds_end_NF"; tag "basic"; tag "Ensembl_canonical"; tag "GENCODE_Primary"; tag "appris_principal_1"; havana_gene "OTTMUSG00000054177.1"; havana_transcript "OTTMUST00000134540.1";
chr14	HAVANA	gene	54419859	54419921	0	+	.	gene_id "ENSMUSG00000090494.2"; gene_type "TR_J_pseudogene"; gene_name "Traj36"; level 2; mgi_id "MGI:4937244"; havana_gene "OTTMUSG00000054178.1";
chr14	HAVANA	transcript	54419859	54419921	0	+	.	gene_id "ENSMUSG00000090494.2"; transcript_id "ENSMUST00000167829.2"; gene_type "TR_J_pseudogene"; gene_name "Traj36"; transcript_type "TR_J_pseudogene"; transcript_name "Traj36-201"; level 2; transcript_support_level "NA"; mgi_id "MGI:4937244"; tag "basic"; tag "Ensembl_canonical"; tag "GENCODE_Primary"; havana_gene "OTTMUSG00000054178.1"; havana_transcript "OTTMUST00000134541.1";
chr14	HAVANA	exon	54419859	54419921	0	+	.	gene_id "ENSMUSG00000090494.2"; transcript_id "ENSMUST00000167829.2"; gene_type "TR_J_pseudogene"; gene_name "Traj36"; transcript_type "TR_J_pseudogene"; transcript_name "Traj36-201"; exon_number 1; exon_id "ENSMUSE00000906295.2"; level 2; transcript_support_level "NA"; mgi_id "MGI:4937244"; tag "basic"; tag "Ensembl_canonical"; tag "GENCODE_Primary"; havana_gene "OTTMUSG00000054178.1"; havana_transcript "OTTMUST00000134541.1";
chr14	HAVANA	gene	54421231	54421295	0	+	.	gene_id "ENSMUSG00000076894.2"; gene_type "TR_J_gene"; gene_name "Traj35"; level 2; mgi_id "MGI:4439588"; havana_gene "OTTMUSG00000054179.1";
chr14	HAVANA	transcript	54421231	54421295	0	+	.	gene_id "ENSMUSG00000076894.2"; transcript_id "ENSMUST00000103706.2"; gene_type "TR_J_gene"; gene_name "Traj35"; transcript_type "TR_J_gene"; transcript_name "Traj35-201"; level 2; protein_id "ENSMUSP00000143307.2"; transcript_support_level "NA"; mgi_id "MGI:4439588"; tag "mRNA_start_NF"; tag "mRNA_end_NF"; tag "cds_start_NF"; tag "cds_end_NF"; tag "basic"; tag "Ensembl_canonical"; tag "GENCODE_Primary"; tag "appris_principal_1"; havana_gene "OTTMUSG00000054179.1"; havana_transcript "OTTMUST00000134542.1";
chr14	HAVANA	exon	54421231	54421295	0	+	.	gene_id "ENSMUSG00000076894.2"; transcript_id "ENSMUST00000103706.2"; gene_type "TR_J_gene"; gene_name "Traj35"; transcript_type "TR_J_gene"; transcript_name "Traj35-201"; exon_number 1; exon_id "ENSMUSE00000663854.2"; level 2; protein_id "ENSMUSP00000143307.2"; transcript_support_level "NA"; mgi_id "MGI:4439588"; tag "mRNA_start_NF"; tag "mRNA_end_NF"; tag "cds_start_NF"; tag "cds_end_NF"; tag "basic"; tag "Ensembl_canonical"; tag "GENCODE_Primary"; tag "appris_principal_1"; havana_gene "OTTMUSG00000054179.1"; havana_transcript "OTTMUST00000134542.1";
chr14	HAVANA	CDS	54421231	54421295	0	+	1	gene_id "ENSMUSG00000076894.2"; transcript_id "ENSMUST00000103706.2"; gene_type "TR_J_gene"; gene_name "Traj35"; transcript_type "TR_J_gene"; transcript_name "Traj35-201"; exon_number 1; exon_id "ENSMUSE00000663854.2"; level 2; protein_id "ENSMUSP00000143307.2"; transcript_support_level "NA"; mgi_id "MGI:4439588"; tag "mRNA_start_NF"; tag "mRNA_end_NF"; tag "cds_start_NF"; tag "cds_end_NF"; tag "basic"; tag "Ensembl_canonical"; tag "GENCODE_Primary"; tag "appris_principal_1"; havana_gene "OTTMUSG00000054179.1"; havana_transcript "OTTMUST00000134542.1";
chr14	HAVANA	gene	54422156	54422213	0	+	.	gene_id "ENSMUSG00000076895.2"; gene_type "TR_J_gene"; gene_name "Traj34"; level 2; mgi_id "MGI:4439589"; havana_gene "OTTMUSG00000054180.1";
chr14	HAVANA	transcript	54422156	54422213	0	+	.	gene_id "ENSMUSG00000076895.2"; transcript_id "ENSMUST00000103707.2"; gene_type "TR_J_gene"; gene_name "Traj34"; transcript_type "TR_J_gene"; transcript_name "Traj34-201"; level 2; protein_id "ENSMUSP00000143621.2"; transcript_support_level "NA"; mgi_id "MGI:4439589"; tag "mRNA_start_NF"; tag "mRNA_end_NF"; tag "cds_start_NF"; tag "cds_end_NF"; tag "basic"; tag "Ensembl_canonical"; tag "GENCODE_Primary"; tag "appris_principal_1"; havana_gene "OTTMUSG00000054180.1"; havana_transcript "OTTMUST00000134543.1";
chr14	HAVANA	exon	54422156	54422213	0	+	.	gene_id "ENSMUSG00000076895.2"; transcript_id "ENSMUST00000103707.2"; gene_type "TR_J_gene"; gene_name "Traj34"; transcript_type "TR_J_gene"; transcript_name "Traj34-201"; exon_number 1; exon_id "ENSMUSE00000663855.2"; level 2; protein_id "ENSMUSP00000143621.2"; transcript_support_level "NA"; mgi_id "MGI:4439589"; tag "mRNA_start_NF"; tag "mRNA_end_NF"; tag "cds_start_NF"; tag "cds_end_NF"; tag "basic"; tag "Ensembl_canonical"; tag "GENCODE_Primary"; tag "appris_principal_1"; havana_gene "OTTMUSG00000054180.1"; havana_transcript "OTTMUST00000134543.1";
chr14	HAVANA	CDS	54422156	54422213	0	+	0	gene_id "ENSMUSG00000076895.2"; transcript_id "ENSMUST00000103707.2"; gene_type "TR_J_gene"; gene_name "Traj34"; transcript_type "TR_J_gene"; transcript_name "Traj34-201"; exon_number 1; exon_id "ENSMUSE00000663855.2"; level 2; protein_id "ENSMUSP00000143621.2"; transcript_support_level "NA"; mgi_id "MGI:4439589"; tag "mRNA_start_NF"; tag "mRNA_end_NF"; tag "cds_start_NF"; tag "cds_end_NF"; tag "basic"; tag "Ensembl_canonical"; tag "GENCODE_Primary"; tag "appris_principal_1"; havana_gene "OTTMUSG00000054180.1"; havana_transcript "OTTMUST00000134543.1";
chr14	HAVANA	gene	54422815	54422871	0	+	.	gene_id "ENSMUSG00000076896.2"; gene_type "TR_J_gene"; gene_name "Traj33"; level 2; mgi_id "MGI:4439590"; havana_gene "OTTMUSG00000054182.1";
chr14	HAVANA	transcript	54422815	54422871	0	+	.	gene_id "ENSMUSG00000076896.2"; transcript_id "ENSMUST00000103708.2"; gene_type "TR_J_gene"; gene_name "Traj33"; transcript_type "TR_J_gene"; transcript_name "Traj33-201"; level 2; protein_id "ENSMUSP00000142562.2"; transcript_support_level "NA"; mgi_id "MGI:4439590"; tag "mRNA_start_NF"; tag "mRNA_end_NF"; tag "cds_start_NF"; tag "cds_end_NF"; tag "basic"; tag "Ensembl_canonical"; tag "GENCODE_Primary"; tag "appris_principal_1"; havana_gene "OTTMUSG00000054182.1"; havana_transcript "OTTMUST00000134545.1";
chr14	HAVANA	exon	54422815	54422871	0	+	.	gene_id "ENSMUSG00000076896.2"; transcript_id "ENSMUST00000103708.2"; gene_type "TR_J_gene"; gene_name "Traj33"; transcript_type "TR_J_gene"; transcript_name "Traj33-201"; exon_number 1; exon_id "ENSMUSE00000663856.2"; level 2; protein_id "ENSMUSP00000142562.2"; transcript_support_level "NA"; mgi_id "MGI:4439590"; tag "mRNA_start_NF"; tag "mRNA_end_NF"; tag "cds_start_NF"; tag "cds_end_NF"; tag "basic"; tag "Ensembl_canonical"; tag "GENCODE_Primary"; tag "appris_principal_1"; havana_gene "OTTMUSG00000054182.1"; havana_transcript "OTTMUST00000134545.1";
chr14	HAVANA	CDS	54422815	54422871	0	+	2	gene_id "ENSMUSG00000076896.2"; transcript_id "ENSMUST00000103708.2"; gene_type "TR_J_gene"; gene_name "Traj33"; transcript_type "TR_J_gene"; transcript_name "Traj33-201"; exon_number 1; exon_id "ENSMUSE00000663856.2"; level 2; protein_id "ENSMUSP00000142562.2"; transcript_support_level "NA"; mgi_id "MGI:4439590"; tag "mRNA_start_NF"; tag "mRNA_end_NF"; tag "cds_start_NF"; tag "cds_end_NF"; tag "basic"; tag "Ensembl_canonical"; tag "GENCODE_Primary"; tag "appris_principal_1"; havana_gene "OTTMUSG00000054182.1"; havana_transcript "OTTMUST00000134545.1";
chr14	HAVANA	gene	54423558	54423623	0	+	.	gene_id "ENSMUSG00000076897.2"; gene_type "TR_J_gene"; gene_name "Traj32"; level 2; mgi_id "MGI:4439591"; havana_gene "OTTMUSG00000054183.1";
chr14	HAVANA	transcript	54423558	54423623	0	+	.	gene_id "ENSMUSG00000076897.2"; transcript_id "ENSMUST00000103709.2"; gene_type "TR_J_gene"; gene_name "Traj32"; transcript_type "TR_J_gene"; transcript_name "Traj32-201"; level 2; protein_id "ENSMUSP00000143024.2"; transcript_support_level "NA"; mgi_id "MGI:4439591"; tag "mRNA_start_NF"; tag "mRNA_end_NF"; tag "cds_start_NF"; tag "cds_end_NF"; tag "basic"; tag "Ensembl_canonical"; tag "GENCODE_Primary"; tag "appris_principal_1"; havana_gene "OTTMUSG00000054183.1"; havana_transcript "OTTMUST00000134547.1";
chr14	HAVANA	exon	54423558	54423623	0	+	.	gene_id "ENSMUSG00000076897.2"; transcript_id "ENSMUST00000103709.2"; gene_type "TR_J_gene"; gene_name "Traj32"; transcript_type "TR_J_gene"; transcript_name "Traj32-201"; exon_number 1; exon_id "ENSMUSE00000663857.2"; level 2; protein_id "ENSMUSP00000143024.2"; transcript_support_level "NA"; mgi_id "MGI:4439591"; tag "mRNA_start_NF"; tag "mRNA_end_NF"; tag "cds_start_NF"; tag "cds_end_NF"; tag "basic"; tag "Ensembl_canonical"; tag "GENCODE_Primary"; tag "appris_principal_1"; havana_gene "OTTMUSG00000054183.1"; havana_transcript "OTTMUST00000134547.1";
chr14	HAVANA	CDS	54423558	54423623	0	+	2	gene_id "ENSMUSG00000076897.2"; transcript_id "ENSMUST00000103709.2"; gene_type "TR_J_gene"; gene_name "Traj32"; transcript_type "TR_J_gene"; transcript_name "Traj32-201"; exon_number 1; exon_id "ENSMUSE00000663857.2"; level 2; protein_id "ENSMUSP00000143024.2"; transcript_support_level "NA"; mgi_id "MGI:4439591"; tag "mRNA_start_NF"; tag "mRNA_end_NF"; tag "cds_start_NF"; tag "cds_end_NF"; tag "basic"; tag "Ensembl_canonical"; tag "GENCODE_Primary"; tag "appris_principal_1"; havana_gene "OTTMUSG00000054183.1"; havana_transcript "OTTMUST00000134547.1";
chr14	HAVANA	gene	54425352	54425408	0	+	.	gene_id "ENSMUSG00000076898.2"; gene_type "TR_J_gene"; gene_name "Traj31"; level 2; mgi_id "MGI:4440519"; havana_gene "OTTMUSG00000054184.1";
chr14	HAVANA	transcript	54425352	54425408	0	+	.	gene_id "ENSMUSG00000076898.2"; transcript_id "ENSMUST00000103710.2"; gene_type "TR_J_gene"; gene_name "Traj31"; transcript_type "TR_J_gene"; transcript_name "Traj31-201"; level 2; protein_id "ENSMUSP00000142343.2"; transcript_support_level "NA"; mgi_id "MGI:4440519"; tag "mRNA_start_NF"; tag "mRNA_end_NF"; tag "cds_start_NF"; tag "cds_end_NF"; tag "basic"; tag "Ensembl_canonical"; tag "GENCODE_Primary"; tag "appris_principal_1"; havana_gene "OTTMUSG00000054184.1"; havana_transcript "OTTMUST00000134548.1";
chr14	HAVANA	exon	54425352	54425408	0	+	.	gene_id "ENSMUSG00000076898.2"; transcript_id "ENSMUST00000103710.2"; gene_type "TR_J_gene"; gene_name "Traj31"; transcript_type "TR_J_gene"; transcript_name "Traj31-201"; exon_number 1; exon_id "ENSMUSE00000663858.2"; level 2; protein_id "ENSMUSP00000142343.2"; transcript_support_level "NA"; mgi_id "MGI:4440519"; tag "mRNA_start_NF"; tag "mRNA_end_NF"; tag "cds_start_NF"; tag "cds_end_NF"; tag "basic"; tag "Ensembl_canonical"; tag "GENCODE_Primary"; tag "appris_principal_1"; havana_gene "OTTMUSG00000054184.1"; havana_transcript "OTTMUST00000134548.1";
chr14	HAVANA	CDS	54425352	54425408	0	+	2	gene_id "ENSMUSG00000076898.2"; transcript_id "ENSMUST00000103710.2"; gene_type "TR_J_gene"; gene_name "Traj31"; transcript_type "TR_J_gene"; transcript_name "Traj31-201"; exon_number 1; exon_id "ENSMUSE00000663858.2"; level 2; protein_id "ENSMUSP00000142343.2"; transcript_support_level "NA"; mgi_id "MGI:4440519"; tag "mRNA_start_NF"; tag "mRNA_end_NF"; tag "cds_start_NF"; tag "cds_end_NF"; tag "basic"; tag "Ensembl_canonical"; tag "GENCODE_Primary"; tag "appris_principal_1"; havana_gene "OTTMUSG00000054184.1"; havana_transcript "OTTMUST00000134548.1";
chr14	HAVANA	gene	54427323	54427381	0	+	.	gene_id "ENSMUSG00000076899.2"; gene_type "TR_J_gene"; gene_name "Traj30"; level 2; mgi_id "MGI:4439596"; havana_gene "OTTMUSG00000054185.1";
chr14	HAVANA	transcript	54427323	54427381	0	+	.	gene_id "ENSMUSG00000076899.2"; transcript_id "ENSMUST00000103711.2"; gene_type "TR_J_gene"; gene_name "Traj30"; transcript_type "TR_J_gene"; transcript_name "Traj30-201"; level 2; protein_id "ENSMUSP00000142450.2"; transcript_support_level "NA"; mgi_id "MGI:4439596"; tag "mRNA_start_NF"; tag "mRNA_end_NF"; tag "cds_start_NF"; tag "cds_end_NF"; tag "basic"; tag "Ensembl_canonical"; tag "GENCODE_Primary"; tag "appris_principal_1"; havana_gene "OTTMUSG00000054185.1"; havana_transcript "OTTMUST00000134549.1";
chr14	HAVANA	exon	54427323	54427381	0	+	.	gene_id "ENSMUSG00000076899.2"; transcript_id "ENSMUST00000103711.2"; gene_type "TR_J_gene"; gene_name "Traj30"; transcript_type "TR_J_gene"; transcript_name "Traj30-201"; exon_number 1; exon_id "ENSMUSE00000663859.2"; level 2; protein_id "ENSMUSP00000142450.2"; transcript_support_level "NA"; mgi_id "MGI:4439596"; tag "mRNA_start_NF"; tag "mRNA_end_NF"; tag "cds_start_NF"; tag "cds_end_NF"; tag "basic"; tag "Ensembl_canonical"; tag "GENCODE_Primary"; tag "appris_principal_1"; havana_gene "OTTMUSG00000054185.1"; havana_transcript "OTTMUST00000134549.1";
chr14	HAVANA	CDS	54427323	54427381	0	+	1	gene_id "ENSMUSG00000076899.2"; transcript_id "ENSMUST00000103711.2"; gene_type "TR_J_gene"; gene_name "Traj30"; transcript_type "TR_J_gene"; transcript_name "Traj30-201"; exon_number 1; exon_id "ENSMUSE00000663859.2"; level 2; protein_id "ENSMUSP00000142450.2"; transcript_support_level "NA"; mgi_id "MGI:4439596"; tag "mRNA_start_NF"; tag "mRNA_end_NF"; tag "cds_start_NF"; tag "cds_end_NF"; tag "basic"; tag "Ensembl_canonical"; tag "GENCODE_Primary"; tag "appris_principal_1"; havana_gene "OTTMUSG00000054185.1"; havana_transcript "OTTMUST00000134549.1";
chr14	HAVANA	gene	54428403	54428462	0	+	.	gene_id "ENSMUSG00000076900.2"; gene_type "TR_J_gene"; gene_name "Traj29"; level 2; mgi_id "MGI:4439743"; havana_gene "OTTMUSG00000054186.1";
chr14	HAVANA	transcript	54428403	54428462	0	+	.	gene_id "ENSMUSG00000076900.2"; transcript_id "ENSMUST00000103712.2"; gene_type "TR_J_gene"; gene_name "Traj29"; transcript_type "TR_J_gene"; transcript_name "Traj29-201"; level 2; protein_id "ENSMUSP00000143317.2"; transcript_support_level "NA"; mgi_id "MGI:4439743"; tag "mRNA_start_NF"; tag "mRNA_end_NF"; tag "cds_start_NF"; tag "cds_end_NF"; tag "basic"; tag "Ensembl_canonical"; tag "GENCODE_Primary"; tag "appris_principal_1"; havana_gene "OTTMUSG00000054186.1"; havana_transcript "OTTMUST00000134550.1";
chr14	HAVANA	exon	54428403	54428462	0	+	.	gene_id "ENSMUSG00000076900.2"; transcript_id "ENSMUST00000103712.2"; gene_type "TR_J_gene"; gene_name "Traj29"; transcript_type "TR_J_gene"; transcript_name "Traj29-201"; exon_number 1; exon_id "ENSMUSE00000663860.2"; level 2; protein_id "ENSMUSP00000143317.2"; transcript_support_level "NA"; mgi_id "MGI:4439743"; tag "mRNA_start_NF"; tag "mRNA_end_NF"; tag "cds_start_NF"; tag "cds_end_NF"; tag "basic"; tag "Ensembl_canonical"; tag "GENCODE_Primary"; tag "appris_principal_1"; havana_gene "OTTMUSG00000054186.1"; havana_transcript "OTTMUST00000134550.1";
chr14	HAVANA	CDS	54428403	54428462	0	+	2	gene_id "ENSMUSG00000076900.2"; transcript_id "ENSMUST00000103712.2"; gene_type "TR_J_gene"; gene_name "Traj29"; transcript_type "TR_J_gene"; transcript_name "Traj29-201"; exon_number 1; exon_id "ENSMUSE00000663860.2"; level 2; protein_id "ENSMUSP00000143317.2"; transcript_support_level "NA"; mgi_id "MGI:4439743"; tag "mRNA_start_NF"; tag "mRNA_end_NF"; tag "cds_start_NF"; tag "cds_end_NF"; tag "basic"; tag "Ensembl_canonical"; tag "GENCODE_Primary"; tag "appris_principal_1"; havana_gene "OTTMUSG00000054186.1"; havana_transcript "OTTMUST00000134550.1";
chr14	HAVANA	gene	54429118	54429182	0	+	.	gene_id "ENSMUSG00000076901.2"; gene_type "TR_J_gene"; gene_name "Traj28"; level 2; mgi_id "MGI:4439744"; havana_gene "OTTMUSG00000054190.1";
chr14	HAVANA	transcript	54429118	54429182	0	+	.	gene_id "ENSMUSG00000076901.2"; transcript_id "ENSMUST00000103713.2"; gene_type "TR_J_gene"; gene_name "Traj28"; transcript_type "TR_J_gene"; transcript_name "Traj28-201"; level 2; protein_id "ENSMUSP00000143330.2"; transcript_support_level "NA"; mgi_id "MGI:4439744"; tag "mRNA_start_NF"; tag "mRNA_end_NF"; tag "cds_start_NF"; tag "cds_end_NF"; tag "basic"; tag "Ensembl_canonical"; tag "GENCODE_Primary"; tag "appris_principal_1"; havana_gene "OTTMUSG00000054190.1"; havana_transcript "OTTMUST00000134559.1";
chr14	HAVANA	exon	54429118	54429182	0	+	.	gene_id "ENSMUSG00000076901.2"; transcript_id "ENSMUST00000103713.2"; gene_type "TR_J_gene"; gene_name "Traj28"; transcript_type "TR_J_gene"; transcript_name "Traj28-201"; exon_number 1; exon_id "ENSMUSE00000663861.2"; level 2; protein_id "ENSMUSP00000143330.2"; transcript_support_level "NA"; mgi_id "MGI:4439744"; tag "mRNA_start_NF"; tag "mRNA_end_NF"; tag "cds_start_NF"; tag "cds_end_NF"; tag "basic"; tag "Ensembl_canonical"; tag "GENCODE_Primary"; tag "appris_principal_1"; havana_gene "OTTMUSG00000054190.1"; havana_transcript "OTTMUST00000134559.1";
chr14	HAVANA	CDS	54429118	54429182	0	+	1	gene_id "ENSMUSG00000076901.2"; transcript_id "ENSMUST00000103713.2"; gene_type "TR_J_gene"; gene_name "Traj28"; transcript_type "TR_J_gene"; transcript_name "Traj28-201"; exon_number 1; exon_id "ENSMUSE00000663861.2"; level 2; protein_id "ENSMUSP00000143330.2"; transcript_support_level "NA"; mgi_id "MGI:4439744"; tag "mRNA_start_NF"; tag "mRNA_end_NF"; tag "cds_start_NF"; tag "cds_end_NF"; tag "basic"; tag "Ensembl_canonical"; tag "GENCODE_Primary"; tag "appris_principal_1"; havana_gene "OTTMUSG00000054190.1"; havana_transcript "OTTMUST00000134559.1";
chr14	HAVANA	gene	54429760	54429818	0	+	.	gene_id "ENSMUSG00000076902.2"; gene_type "TR_J_gene"; gene_name "Traj27"; level 2; mgi_id "MGI:4439741"; havana_gene "OTTMUSG00000054209.1";
chr14	HAVANA	transcript	54429760	54429818	0	+	.	gene_id "ENSMUSG00000076902.2"; transcript_id "ENSMUST00000103714.2"; gene_type "TR_J_gene"; gene_name "Traj27"; transcript_type "TR_J_gene"; transcript_name "Traj27-201"; level 2; protein_id "ENSMUSP00000143220.2"; transcript_support_level "NA"; mgi_id "MGI:4439741"; tag "mRNA_start_NF"; tag "mRNA_end_NF"; tag "cds_start_NF"; tag "cds_end_NF"; tag "basic"; tag "Ensembl_canonical"; tag "GENCODE_Primary"; tag "appris_principal_1"; havana_gene "OTTMUSG00000054209.1"; havana_transcript "OTTMUST00000134587.1";
chr14	HAVANA	exon	54429760	54429818	0	+	.	gene_id "ENSMUSG00000076902.2"; transcript_id "ENSMUST00000103714.2"; gene_type "TR_J_gene"; gene_name "Traj27"; transcript_type "TR_J_gene"; transcript_name "Traj27-201"; exon_number 1; exon_id "ENSMUSE00000663862.2"; level 2; protein_id "ENSMUSP00000143220.2"; transcript_support_level "NA"; mgi_id "MGI:4439741"; tag "mRNA_start_NF"; tag "mRNA_end_NF"; tag "cds_start_NF"; tag "cds_end_NF"; tag "basic"; tag "Ensembl_canonical"; tag "GENCODE_Primary"; tag "appris_principal_1"; havana_gene "OTTMUSG00000054209.1"; havana_transcript "OTTMUST00000134587.1";
chr14	HAVANA	CDS	54429760	54429818	0	+	1	gene_id "ENSMUSG00000076902.2"; transcript_id "ENSMUST00000103714.2"; gene_type "TR_J_gene"; gene_name "Traj27"; transcript_type "TR_J_gene"; transcript_name "Traj27-201"; exon_number 1; exon_id "ENSMUSE00000663862.2"; level 2; protein_id "ENSMUSP00000143220.2"; transcript_support_level "NA"; mgi_id "MGI:4439741"; tag "mRNA_start_NF"; tag "mRNA_end_NF"; tag "cds_start_NF"; tag "cds_end_NF"; tag "basic"; tag "Ensembl_canonical"; tag "GENCODE_Primary"; tag "appris_principal_1"; havana_gene "OTTMUSG00000054209.1"; havana_transcript "OTTMUST00000134587.1";
chr14	HAVANA	gene	54431947	54432006	0	+	.	gene_id "ENSMUSG00000076903.2"; gene_type "TR_J_gene"; gene_name "Traj26"; level 2; mgi_id "MGI:4439742"; havana_gene "OTTMUSG00000054212.1";
chr14	HAVANA	transcript	54431947	54432006	0	+	.	gene_id "ENSMUSG00000076903.2"; transcript_id "ENSMUST00000103715.2"; gene_type "TR_J_gene"; gene_name "Traj26"; transcript_type "TR_J_gene"; transcript_name "Traj26-201"; level 2; protein_id "ENSMUSP00000143580.2"; transcript_support_level "NA"; mgi_id "MGI:4439742"; tag "mRNA_start_NF"; tag "mRNA_end_NF"; tag "cds_start_NF"; tag "cds_end_NF"; tag "basic"; tag "Ensembl_canonical"; tag "GENCODE_Primary"; tag "appris_principal_1"; havana_gene "OTTMUSG00000054212.1"; havana_transcript "OTTMUST00000134591.1";
chr14	HAVANA	exon	54431947	54432006	0	+	.	gene_id "ENSMUSG00000076903.2"; transcript_id "ENSMUST00000103715.2"; gene_type "TR_J_gene"; gene_name "Traj26"; transcript_type "TR_J_gene"; transcript_name "Traj26-201"; exon_number 1; exon_id "ENSMUSE00000663863.2"; level 2; protein_id "ENSMUSP00000143580.2"; transcript_support_level "NA"; mgi_id "MGI:4439742"; tag "mRNA_start_NF"; tag "mRNA_end_NF"; tag "cds_start_NF"; tag "cds_end_NF"; tag "basic"; tag "Ensembl_canonical"; tag "GENCODE_Primary"; tag "appris_principal_1"; havana_gene "OTTMUSG00000054212.1"; havana_transcript "OTTMUST00000134591.1";
chr14	HAVANA	CDS	54431947	54432006	0	+	2	gene_id "ENSMUSG00000076903.2"; transcript_id "ENSMUST00000103715.2"; gene_type "TR_J_gene"; gene_name "Traj26"; transcript_type "TR_J_gene"; transcript_name "Traj26-201"; exon_number 1; exon_id "ENSMUSE00000663863.2"; level 2; protein_id "ENSMUSP00000143580.2"; transcript_support_level "NA"; mgi_id "MGI:4439742"; tag "mRNA_start_NF"; tag "mRNA_end_NF"; tag "cds_start_NF"; tag "cds_end_NF"; tag "basic"; tag "Ensembl_canonical"; tag "GENCODE_Primary"; tag "appris_principal_1"; havana_gene "OTTMUSG00000054212.1"; havana_transcript "OTTMUST00000134591.1";
chr14	HAVANA	gene	54432272	54432328	0	+	.	gene_id "ENSMUSG00000076904.3"; gene_type "TR_J_gene"; gene_name "Traj25"; level 2; mgi_id "MGI:4439747"; havana_gene "OTTMUSG00000054213.1";
chr14	HAVANA	transcript	54432272	54432328	0	+	.	gene_id "ENSMUSG00000076904.3"; transcript_id "ENSMUST00000103716.3"; gene_type "TR_J_gene"; gene_name "Traj25"; transcript_type "TR_J_gene"; transcript_name "Traj25-201"; level 2; protein_id "ENSMUSP00000143257.2"; transcript_support_level "NA"; mgi_id "MGI:4439747"; tag "mRNA_start_NF"; tag "mRNA_end_NF"; tag "cds_start_NF"; tag "cds_end_NF"; tag "basic"; tag "Ensembl_canonical"; tag "GENCODE_Primary"; tag "appris_principal_1"; havana_gene "OTTMUSG00000054213.1"; havana_transcript "OTTMUST00000134592.1";
chr14	HAVANA	exon	54432272	54432328	0	+	.	gene_id "ENSMUSG00000076904.3"; transcript_id "ENSMUST00000103716.3"; gene_type "TR_J_gene"; gene_name "Traj25"; transcript_type "TR_J_gene"; transcript_name "Traj25-201"; exon_number 1; exon_id "ENSMUSE00000663864.3"; level 2; protein_id "ENSMUSP00000143257.2"; transcript_support_level "NA"; mgi_id "MGI:4439747"; tag "mRNA_start_NF"; tag "mRNA_end_NF"; tag "cds_start_NF"; tag "cds_end_NF"; tag "basic"; tag "Ensembl_canonical"; tag "GENCODE_Primary"; tag "appris_principal_1"; havana_gene "OTTMUSG00000054213.1"; havana_transcript "OTTMUST00000134592.1";
chr14	HAVANA	CDS	54432272	54432328	0	+	2	gene_id "ENSMUSG00000076904.3"; transcript_id "ENSMUST00000103716.3"; gene_type "TR_J_gene"; gene_name "Traj25"; transcript_type "TR_J_gene"; transcript_name "Traj25-201"; exon_number 1; exon_id "ENSMUSE00000663864.3"; level 2; protein_id "ENSMUSP00000143257.2"; transcript_support_level "NA"; mgi_id "MGI:4439747"; tag "mRNA_start_NF"; tag "mRNA_end_NF"; tag "cds_start_NF"; tag "cds_end_NF"; tag "basic"; tag "Ensembl_canonical"; tag "GENCODE_Primary"; tag "appris_principal_1"; havana_gene "OTTMUSG00000054213.1"; havana_transcript "OTTMUST00000134592.1";
chr14	HAVANA	gene	54433095	54433157	0	+	.	gene_id "ENSMUSG00000076905.3"; gene_type "TR_J_gene"; gene_name "Traj24"; level 2; mgi_id "MGI:4439748"; havana_gene "OTTMUSG00000054237.1";
chr14	HAVANA	transcript	54433095	54433157	0	+	.	gene_id "ENSMUSG00000076905.3"; transcript_id "ENSMUST00000103717.3"; gene_type "TR_J_gene"; gene_name "Traj24"; transcript_type "TR_J_gene"; transcript_name "Traj24-201"; level 2; protein_id "ENSMUSP00000142923.2"; transcript_support_level "NA"; mgi_id "MGI:4439748"; tag "mRNA_start_NF"; tag "mRNA_end_NF"; tag "cds_start_NF"; tag "cds_end_NF"; tag "basic"; tag "Ensembl_canonical"; tag "GENCODE_Primary"; tag "appris_principal_1"; havana_gene "OTTMUSG00000054237.1"; havana_transcript "OTTMUST00000134636.1";
chr14	HAVANA	exon	54433095	54433157	0	+	.	gene_id "ENSMUSG00000076905.3"; transcript_id "ENSMUST00000103717.3"; gene_type "TR_J_gene"; gene_name "Traj24"; transcript_type "TR_J_gene"; transcript_name "Traj24-201"; exon_number 1; exon_id "ENSMUSE00000663865.3"; level 2; protein_id "ENSMUSP00000142923.2"; transcript_support_level "NA"; mgi_id "MGI:4439748"; tag "mRNA_start_NF"; tag "mRNA_end_NF"; tag "cds_start_NF"; tag "cds_end_NF"; tag "basic"; tag "Ensembl_canonical"; tag "GENCODE_Primary"; tag "appris_principal_1"; havana_gene "OTTMUSG00000054237.1"; havana_transcript "OTTMUST00000134636.1";
chr14	HAVANA	CDS	54433095	54433157	0	+	2	gene_id "ENSMUSG00000076905.3"; transcript_id "ENSMUST00000103717.3"; gene_type "TR_J_gene"; gene_name "Traj24"; transcript_type "TR_J_gene"; transcript_name "Traj24-201"; exon_number 1; exon_id "ENSMUSE00000663865.3"; level 2; protein_id "ENSMUSP00000142923.2"; transcript_support_level "NA"; mgi_id "MGI:4439748"; tag "mRNA_start_NF"; tag "mRNA_end_NF"; tag "cds_start_NF"; tag "cds_end_NF"; tag "basic"; tag "Ensembl_canonical"; tag "GENCODE_Primary"; tag "appris_principal_1"; havana_gene "OTTMUSG00000054237.1"; havana_transcript "OTTMUST00000134636.1";
chr14	HAVANA	gene	54433538	54433597	0	+	.	gene_id "ENSMUSG00000076906.2"; gene_type "TR_J_gene"; gene_name "Traj23"; level 2; mgi_id "MGI:4439745"; havana_gene "OTTMUSG00000054238.1";
chr14	HAVANA	transcript	54433538	54433597	0	+	.	gene_id "ENSMUSG00000076906.2"; transcript_id "ENSMUST00000103718.2"; gene_type "TR_J_gene"; gene_name "Traj23"; transcript_type "TR_J_gene"; transcript_name "Traj23-201"; level 2; protein_id "ENSMUSP00000142485.2"; transcript_support_level "NA"; mgi_id "MGI:4439745"; tag "mRNA_start_NF"; tag "mRNA_end_NF"; tag "cds_start_NF"; tag "cds_end_NF"; tag "basic"; tag "Ensembl_canonical"; tag "GENCODE_Primary"; tag "appris_principal_1"; havana_gene "OTTMUSG00000054238.1"; havana_transcript "OTTMUST00000134637.1";
chr14	HAVANA	exon	54433538	54433597	0	+	.	gene_id "ENSMUSG00000076906.2"; transcript_id "ENSMUST00000103718.2"; gene_type "TR_J_gene"; gene_name "Traj23"; transcript_type "TR_J_gene"; transcript_name "Traj23-201"; exon_number 1; exon_id "ENSMUSE00000663866.2"; level 2; protein_id "ENSMUSP00000142485.2"; transcript_support_level "NA"; mgi_id "MGI:4439745"; tag "mRNA_start_NF"; tag "mRNA_end_NF"; tag "cds_start_NF"; tag "cds_end_NF"; tag "basic"; tag "Ensembl_canonical"; tag "GENCODE_Primary"; tag "appris_principal_1"; havana_gene "OTTMUSG00000054238.1"; havana_transcript "OTTMUST00000134637.1";
chr14	HAVANA	CDS	54433538	54433597	0	+	2	gene_id "ENSMUSG00000076906.2"; transcript_id "ENSMUST00000103718.2"; gene_type "TR_J_gene"; gene_name "Traj23"; transcript_type "TR_J_gene"; transcript_name "Traj23-201"; exon_number 1; exon_id "ENSMUSE00000663866.2"; level 2; protein_id "ENSMUSP00000142485.2"; transcript_support_level "NA"; mgi_id "MGI:4439745"; tag "mRNA_start_NF"; tag "mRNA_end_NF"; tag "cds_start_NF"; tag "cds_end_NF"; tag "basic"; tag "Ensembl_canonical"; tag "GENCODE_Primary"; tag "appris_principal_1"; havana_gene "OTTMUSG00000054238.1"; havana_transcript "OTTMUST00000134637.1";
chr14	HAVANA	gene	54434705	54434764	0	+	.	gene_id "ENSMUSG00000076907.2"; gene_type "TR_J_gene"; gene_name "Traj22"; level 2; mgi_id "MGI:4439746"; havana_gene "OTTMUSG00000054241.1";
chr14	HAVANA	transcript	54434705	54434764	0	+	.	gene_id "ENSMUSG00000076907.2"; transcript_id "ENSMUST00000103719.2"; gene_type "TR_J_gene"; gene_name "Traj22"; transcript_type "TR_J_gene"; transcript_name "Traj22-201"; level 2; protein_id "ENSMUSP00000142342.2"; transcript_support_level "NA"; mgi_id "MGI:4439746"; tag "mRNA_start_NF"; tag "mRNA_end_NF"; tag "cds_start_NF"; tag "cds_end_NF"; tag "basic"; tag "Ensembl_canonical"; tag "GENCODE_Primary"; tag "appris_principal_1"; havana_gene "OTTMUSG00000054241.1"; havana_transcript "OTTMUST00000134640.1";
chr14	HAVANA	exon	54434705	54434764	0	+	.	gene_id "ENSMUSG00000076907.2"; transcript_id "ENSMUST00000103719.2"; gene_type "TR_J_gene"; gene_name "Traj22"; transcript_type "TR_J_gene"; transcript_name "Traj22-201"; exon_number 1; exon_id "ENSMUSE00000663867.2"; level 2; protein_id "ENSMUSP00000142342.2"; transcript_support_level "NA"; mgi_id "MGI:4439746"; tag "mRNA_start_NF"; tag "mRNA_end_NF"; tag "cds_start_NF"; tag "cds_end_NF"; tag "basic"; tag "Ensembl_canonical"; tag "GENCODE_Primary"; tag "appris_principal_1"; havana_gene "OTTMUSG00000054241.1"; havana_transcript "OTTMUST00000134640.1";
chr14	HAVANA	CDS	54434705	54434764	0	+	2	gene_id "ENSMUSG00000076907.2"; transcript_id "ENSMUST00000103719.2"; gene_type "TR_J_gene"; gene_name "Traj22"; transcript_type "TR_J_gene"; transcript_name "Traj22-201"; exon_number 1; exon_id "ENSMUSE00000663867.2"; level 2; protein_id "ENSMUSP00000142342.2"; transcript_support_level "NA"; mgi_id "MGI:4439746"; tag "mRNA_start_NF"; tag "mRNA_end_NF"; tag "cds_start_NF"; tag "cds_end_NF"; tag "basic"; tag "Ensembl_canonical"; tag "GENCODE_Primary"; tag "appris_principal_1"; havana_gene "OTTMUSG00000054241.1"; havana_transcript "OTTMUST00000134640.1";
chr14	HAVANA	gene	54436247	54436303	0	+	.	gene_id "ENSMUSG00000076908.2"; gene_type "TR_J_gene"; gene_name "Traj21"; level 2; mgi_id "MGI:4439739"; havana_gene "OTTMUSG00000054242.1";
chr14	HAVANA	transcript	54436247	54436303	0	+	.	gene_id "ENSMUSG00000076908.2"; transcript_id "ENSMUST00000103720.2"; gene_type "TR_J_gene"; gene_name "Traj21"; transcript_type "TR_J_gene"; transcript_name "Traj21-201"; level 2; protein_id "ENSMUSP00000143434.2"; transcript_support_level "NA"; mgi_id "MGI:4439739"; tag "mRNA_start_NF"; tag "mRNA_end_NF"; tag "cds_start_NF"; tag "cds_end_NF"; tag "basic"; tag "Ensembl_canonical"; tag "GENCODE_Primary"; tag "appris_principal_1"; havana_gene "OTTMUSG00000054242.1"; havana_transcript "OTTMUST00000134641.1";
chr14	HAVANA	exon	54436247	54436303	0	+	.	gene_id "ENSMUSG00000076908.2"; transcript_id "ENSMUST00000103720.2"; gene_type "TR_J_gene"; gene_name "Traj21"; transcript_type "TR_J_gene"; transcript_name "Traj21-201"; exon_number 1; exon_id "ENSMUSE00000663868.2"; level 2; protein_id "ENSMUSP00000143434.2"; transcript_support_level "NA"; mgi_id "MGI:4439739"; tag "mRNA_start_NF"; tag "mRNA_end_NF"; tag "cds_start_NF"; tag "cds_end_NF"; tag "basic"; tag "Ensembl_canonical"; tag "GENCODE_Primary"; tag "appris_principal_1"; havana_gene "OTTMUSG00000054242.1"; havana_transcript "OTTMUST00000134641.1";
chr14	HAVANA	CDS	54436247	54436303	0	+	2	gene_id "ENSMUSG00000076908.2"; transcript_id "ENSMUST00000103720.2"; gene_type "TR_J_gene"; gene_name "Traj21"; transcript_type "TR_J_gene"; transcript_name "Traj21-201"; exon_number 1; exon_id "ENSMUSE00000663868.2"; level 2; protein_id "ENSMUSP00000143434.2"; transcript_support_level "NA"; mgi_id "MGI:4439739"; tag "mRNA_start_NF"; tag "mRNA_end_NF"; tag "cds_start_NF"; tag "cds_end_NF"; tag "basic"; tag "Ensembl_canonical"; tag "GENCODE_Primary"; tag "appris_principal_1"; havana_gene "OTTMUSG00000054242.1"; havana_transcript "OTTMUST00000134641.1";
chr14	HAVANA	gene	54436898	54436955	0	+	.	gene_id "ENSMUSG00000076909.3"; gene_type "TR_J_gene"; gene_name "Traj20"; level 2; mgi_id "MGI:4439740"; havana_gene "OTTMUSG00000054249.1";
chr14	HAVANA	transcript	54436898	54436955	0	+	.	gene_id "ENSMUSG00000076909.3"; transcript_id "ENSMUST00000103721.3"; gene_type "TR_J_gene"; gene_name "Traj20"; transcript_type "TR_J_gene"; transcript_name "Traj20-201"; level 2; protein_id "ENSMUSP00000143213.2"; transcript_support_level "NA"; mgi_id "MGI:4439740"; tag "mRNA_start_NF"; tag "mRNA_end_NF"; tag "cds_start_NF"; tag "cds_end_NF"; tag "basic"; tag "Ensembl_canonical"; tag "GENCODE_Primary"; tag "appris_principal_1"; havana_gene "OTTMUSG00000054249.1"; havana_transcript "OTTMUST00000134651.1";
chr14	HAVANA	exon	54436898	54436955	0	+	.	gene_id "ENSMUSG00000076909.3"; transcript_id "ENSMUST00000103721.3"; gene_type "TR_J_gene"; gene_name "Traj20"; transcript_type "TR_J_gene"; transcript_name "Traj20-201"; exon_number 1; exon_id "ENSMUSE00000663869.3"; level 2; protein_id "ENSMUSP00000143213.2"; transcript_support_level "NA"; mgi_id "MGI:4439740"; tag "mRNA_start_NF"; tag "mRNA_end_NF"; tag "cds_start_NF"; tag "cds_end_NF"; tag "basic"; tag "Ensembl_canonical"; tag "GENCODE_Primary"; tag "appris_principal_1"; havana_gene "OTTMUSG00000054249.1"; havana_transcript "OTTMUST00000134651.1";
chr14	HAVANA	CDS	54436898	54436955	0	+	2	gene_id "ENSMUSG00000076909.3"; transcript_id "ENSMUST00000103721.3"; gene_type "TR_J_gene"; gene_name "Traj20"; transcript_type "TR_J_gene"; transcript_name "Traj20-201"; exon_number 1; exon_id "ENSMUSE00000663869.3"; level 2; protein_id "ENSMUSP00000143213.2"; transcript_support_level "NA"; mgi_id "MGI:4439740"; tag "mRNA_start_NF"; tag "mRNA_end_NF"; tag "cds_start_NF"; tag "cds_end_NF"; tag "basic"; tag "Ensembl_canonical"; tag "GENCODE_Primary"; tag "appris_principal_1"; havana_gene "OTTMUSG00000054249.1"; havana_transcript "OTTMUST00000134651.1";
chr14	HAVANA	gene	54437843	54437903	0	+	.	gene_id "ENSMUSG00000076910.2"; gene_type "TR_J_gene"; gene_name "Traj19"; level 2; mgi_id "MGI:4439579"; havana_gene "OTTMUSG00000054251.1";
chr14	HAVANA	transcript	54437843	54437903	0	+	.	gene_id "ENSMUSG00000076910.2"; transcript_id "ENSMUST00000103722.2"; gene_type "TR_J_gene"; gene_name "Traj19"; transcript_type "TR_J_gene"; transcript_name "Traj19-201"; level 2; protein_id "ENSMUSP00000142545.2"; transcript_support_level "NA"; mgi_id "MGI:4439579"; tag "mRNA_start_NF"; tag "mRNA_end_NF"; tag "cds_start_NF"; tag "cds_end_NF"; tag "basic"; tag "Ensembl_canonical"; tag "GENCODE_Primary"; tag "appris_principal_1"; havana_gene "OTTMUSG00000054251.1"; havana_transcript "OTTMUST00000134653.1";
chr14	HAVANA	exon	54437843	54437903	0	+	.	gene_id "ENSMUSG00000076910.2"; transcript_id "ENSMUST00000103722.2"; gene_type "TR_J_gene"; gene_name "Traj19"; transcript_type "TR_J_gene"; transcript_name "Traj19-201"; exon_number 1; exon_id "ENSMUSE00000663870.2"; level 2; protein_id "ENSMUSP00000142545.2"; transcript_support_level "NA"; mgi_id "MGI:4439579"; tag "mRNA_start_NF"; tag "mRNA_end_NF"; tag "cds_start_NF"; tag "cds_end_NF"; tag "basic"; tag "Ensembl_canonical"; tag "GENCODE_Primary"; tag "appris_principal_1"; havana_gene "OTTMUSG00000054251.1"; havana_transcript "OTTMUST00000134653.1";
chr14	HAVANA	CDS	54437843	54437903	0	+	0	gene_id "ENSMUSG00000076910.2"; transcript_id "ENSMUST00000103722.2"; gene_type "TR_J_gene"; gene_name "Traj19"; transcript_type "TR_J_gene"; transcript_name "Traj19-201"; exon_number 1; exon_id "ENSMUSE00000663870.2"; level 2; protein_id "ENSMUSP00000142545.2"; transcript_support_level "NA"; mgi_id "MGI:4439579"; tag "mRNA_start_NF"; tag "mRNA_end_NF"; tag "cds_start_NF"; tag "cds_end_NF"; tag "basic"; tag "Ensembl_canonical"; tag "GENCODE_Primary"; tag "appris_principal_1"; havana_gene "OTTMUSG00000054251.1"; havana_transcript "OTTMUST00000134653.1";
chr14	HAVANA	gene	54438234	54438299	0	+	.	gene_id "ENSMUSG00000076911.2"; gene_type "TR_J_gene"; gene_name "Traj18"; level 2; mgi_id "MGI:4440521"; havana_gene "OTTMUSG00000054252.1";
chr14	HAVANA	transcript	54438234	54438299	0	+	.	gene_id "ENSMUSG00000076911.2"; transcript_id "ENSMUST00000103723.2"; gene_type "TR_J_gene"; gene_name "Traj18"; transcript_type "TR_J_gene"; transcript_name "Traj18-201"; level 2; protein_id "ENSMUSP00000143421.2"; transcript_support_level "NA"; mgi_id "MGI:4440521"; tag "mRNA_start_NF"; tag "mRNA_end_NF"; tag "cds_start_NF"; tag "cds_end_NF"; tag "basic"; tag "Ensembl_canonical"; tag "GENCODE_Primary"; tag "appris_principal_1"; havana_gene "OTTMUSG00000054252.1"; havana_transcript "OTTMUST00000134654.1";
chr14	HAVANA	exon	54438234	54438299	0	+	.	gene_id "ENSMUSG00000076911.2"; transcript_id "ENSMUST00000103723.2"; gene_type "TR_J_gene"; gene_name "Traj18"; transcript_type "TR_J_gene"; transcript_name "Traj18-201"; exon_number 1; exon_id "ENSMUSE00000663871.2"; level 2; protein_id "ENSMUSP00000143421.2"; transcript_support_level "NA"; mgi_id "MGI:4440521"; tag "mRNA_start_NF"; tag "mRNA_end_NF"; tag "cds_start_NF"; tag "cds_end_NF"; tag "basic"; tag "Ensembl_canonical"; tag "GENCODE_Primary"; tag "appris_principal_1"; havana_gene "OTTMUSG00000054252.1"; havana_transcript "OTTMUST00000134654.1";
chr14	HAVANA	CDS	54438234	54438299	0	+	2	gene_id "ENSMUSG00000076911.2"; transcript_id "ENSMUST00000103723.2"; gene_type "TR_J_gene"; gene_name "Traj18"; transcript_type "TR_J_gene"; transcript_name "Traj18-201"; exon_number 1; exon_id "ENSMUSE00000663871.2"; level 2; protein_id "ENSMUSP00000143421.2"; transcript_support_level "NA"; mgi_id "MGI:4440521"; tag "mRNA_start_NF"; tag "mRNA_end_NF"; tag "cds_start_NF"; tag "cds_end_NF"; tag "basic"; tag "Ensembl_canonical"; tag "GENCODE_Primary"; tag "appris_principal_1"; havana_gene "OTTMUSG00000054252.1"; havana_transcript "OTTMUST00000134654.1";
chr14	HAVANA	gene	54439232	54439294	0	+	.	gene_id "ENSMUSG00000076912.2"; gene_type "TR_J_gene"; gene_name "Traj17"; level 2; mgi_id "MGI:4440523"; havana_gene "OTTMUSG00000054254.1";
chr14	HAVANA	transcript	54439232	54439294	0	+	.	gene_id "ENSMUSG00000076912.2"; transcript_id "ENSMUST00000103724.2"; gene_type "TR_J_gene"; gene_name "Traj17"; transcript_type "TR_J_gene"; transcript_name "Traj17-201"; level 2; protein_id "ENSMUSP00000142713.2"; transcript_support_level "NA"; mgi_id "MGI:4440523"; tag "mRNA_start_NF"; tag "mRNA_end_NF"; tag "cds_start_NF"; tag "cds_end_NF"; tag "basic"; tag "Ensembl_canonical"; tag "GENCODE_Primary"; tag "appris_principal_1"; havana_gene "OTTMUSG00000054254.1"; havana_transcript "OTTMUST00000134656.1";
chr14	HAVANA	exon	54439232	54439294	0	+	.	gene_id "ENSMUSG00000076912.2"; transcript_id "ENSMUST00000103724.2"; gene_type "TR_J_gene"; gene_name "Traj17"; transcript_type "TR_J_gene"; transcript_name "Traj17-201"; exon_number 1; exon_id "ENSMUSE00000663872.2"; level 2; protein_id "ENSMUSP00000142713.2"; transcript_support_level "NA"; mgi_id "MGI:4440523"; tag "mRNA_start_NF"; tag "mRNA_end_NF"; tag "cds_start_NF"; tag "cds_end_NF"; tag "basic"; tag "Ensembl_canonical"; tag "GENCODE_Primary"; tag "appris_principal_1"; havana_gene "OTTMUSG00000054254.1"; havana_transcript "OTTMUST00000134656.1";
chr14	HAVANA	CDS	54439232	54439294	0	+	2	gene_id "ENSMUSG00000076912.2"; transcript_id "ENSMUST00000103724.2"; gene_type "TR_J_gene"; gene_name "Traj17"; transcript_type "TR_J_gene"; transcript_name "Traj17-201"; exon_number 1; exon_id "ENSMUSE00000663872.2"; level 2; protein_id "ENSMUSP00000142713.2"; transcript_support_level "NA"; mgi_id "MGI:4440523"; tag "mRNA_start_NF"; tag "mRNA_end_NF"; tag "cds_start_NF"; tag "cds_end_NF"; tag "basic"; tag "Ensembl_canonical"; tag "GENCODE_Primary"; tag "appris_principal_1"; havana_gene "OTTMUSG00000054254.1"; havana_transcript "OTTMUST00000134656.1";
chr14	HAVANA	gene	54440591	54440651	0	+	.	gene_id "ENSMUSG00000076913.2"; gene_type "TR_J_gene"; gene_name "Traj16"; level 2; mgi_id "MGI:4439580"; havana_gene "OTTMUSG00000054255.1";
chr14	HAVANA	transcript	54440591	54440651	0	+	.	gene_id "ENSMUSG00000076913.2"; transcript_id "ENSMUST00000103725.2"; gene_type "TR_J_gene"; gene_name "Traj16"; transcript_type "TR_J_gene"; transcript_name "Traj16-201"; level 2; protein_id "ENSMUSP00000142804.2"; transcript_support_level "NA"; mgi_id "MGI:4439580"; tag "mRNA_start_NF"; tag "mRNA_end_NF"; tag "cds_start_NF"; tag "cds_end_NF"; tag "basic"; tag "Ensembl_canonical"; tag "GENCODE_Primary"; tag "appris_principal_1"; havana_gene "OTTMUSG00000054255.1"; havana_transcript "OTTMUST00000134657.1";
chr14	HAVANA	exon	54440591	54440651	0	+	.	gene_id "ENSMUSG00000076913.2"; transcript_id "ENSMUST00000103725.2"; gene_type "TR_J_gene"; gene_name "Traj16"; transcript_type "TR_J_gene"; transcript_name "Traj16-201"; exon_number 1; exon_id "ENSMUSE00000663873.2"; level 2; protein_id "ENSMUSP00000142804.2"; transcript_support_level "NA"; mgi_id "MGI:4439580"; tag "mRNA_start_NF"; tag "mRNA_end_NF"; tag "cds_start_NF"; tag "cds_end_NF"; tag "basic"; tag "Ensembl_canonical"; tag "GENCODE_Primary"; tag "appris_principal_1"; havana_gene "OTTMUSG00000054255.1"; havana_transcript "OTTMUST00000134657.1";
chr14	HAVANA	CDS	54440591	54440651	0	+	0	gene_id "ENSMUSG00000076913.2"; transcript_id "ENSMUST00000103725.2"; gene_type "TR_J_gene"; gene_name "Traj16"; transcript_type "TR_J_gene"; transcript_name "Traj16-201"; exon_number 1; exon_id "ENSMUSE00000663873.2"; level 2; protein_id "ENSMUSP00000142804.2"; transcript_support_level "NA"; mgi_id "MGI:4439580"; tag "mRNA_start_NF"; tag "mRNA_end_NF"; tag "cds_start_NF"; tag "cds_end_NF"; tag "basic"; tag "Ensembl_canonical"; tag "GENCODE_Primary"; tag "appris_principal_1"; havana_gene "OTTMUSG00000054255.1"; havana_transcript "OTTMUST00000134657.1";
chr14	HAVANA	gene	54441879	54441938	0	+	.	gene_id "ENSMUSG00000076914.2"; gene_type "TR_J_gene"; gene_name "Traj15"; level 2; mgi_id "MGI:4439582"; havana_gene "OTTMUSG00000054256.1";
chr14	HAVANA	transcript	54441879	54441938	0	+	.	gene_id "ENSMUSG00000076914.2"; transcript_id "ENSMUST00000103726.2"; gene_type "TR_J_gene"; gene_name "Traj15"; transcript_type "TR_J_gene"; transcript_name "Traj15-201"; level 2; protein_id "ENSMUSP00000143467.2"; transcript_support_level "NA"; mgi_id "MGI:4439582"; tag "mRNA_start_NF"; tag "mRNA_end_NF"; tag "cds_start_NF"; tag "cds_end_NF"; tag "basic"; tag "Ensembl_canonical"; tag "GENCODE_Primary"; tag "appris_principal_1"; havana_gene "OTTMUSG00000054256.1"; havana_transcript "OTTMUST00000134658.1";
chr14	HAVANA	exon	54441879	54441938	0	+	.	gene_id "ENSMUSG00000076914.2"; transcript_id "ENSMUST00000103726.2"; gene_type "TR_J_gene"; gene_name "Traj15"; transcript_type "TR_J_gene"; transcript_name "Traj15-201"; exon_number 1; exon_id "ENSMUSE00000663874.2"; level 2; protein_id "ENSMUSP00000143467.2"; transcript_support_level "NA"; mgi_id "MGI:4439582"; tag "mRNA_start_NF"; tag "mRNA_end_NF"; tag "cds_start_NF"; tag "cds_end_NF"; tag "basic"; tag "Ensembl_canonical"; tag "GENCODE_Primary"; tag "appris_principal_1"; havana_gene "OTTMUSG00000054256.1"; havana_transcript "OTTMUST00000134658.1";
chr14	HAVANA	CDS	54441879	54441938	0	+	2	gene_id "ENSMUSG00000076914.2"; transcript_id "ENSMUST00000103726.2"; gene_type "TR_J_gene"; gene_name "Traj15"; transcript_type "TR_J_gene"; transcript_name "Traj15-201"; exon_number 1; exon_id "ENSMUSE00000663874.2"; level 2; protein_id "ENSMUSP00000143467.2"; transcript_support_level "NA"; mgi_id "MGI:4439582"; tag "mRNA_start_NF"; tag "mRNA_end_NF"; tag "cds_start_NF"; tag "cds_end_NF"; tag "basic"; tag "Ensembl_canonical"; tag "GENCODE_Primary"; tag "appris_principal_1"; havana_gene "OTTMUSG00000054256.1"; havana_transcript "OTTMUST00000134658.1";
chr14	HAVANA	gene	54442568	54442601	0	+	.	gene_id "ENSMUSG00000076915.4"; gene_type "TR_J_pseudogene"; gene_name "Traj14"; level 2; mgi_id "MGI:4439581"; havana_gene "OTTMUSG00000054259.1";
chr14	HAVANA	transcript	54442568	54442601	0	+	.	gene_id "ENSMUSG00000076915.4"; transcript_id "ENSMUST00000103727.4"; gene_type "TR_J_pseudogene"; gene_name "Traj14"; transcript_type "TR_J_pseudogene"; transcript_name "Traj14-201"; level 2; transcript_support_level "NA"; mgi_id "MGI:4439581"; tag "basic"; tag "Ensembl_canonical"; tag "GENCODE_Primary"; havana_gene "OTTMUSG00000054259.1"; havana_transcript "OTTMUST00000134665.1";
chr14	HAVANA	exon	54442568	54442601	0	+	.	gene_id "ENSMUSG00000076915.4"; transcript_id "ENSMUST00000103727.4"; gene_type "TR_J_pseudogene"; gene_name "Traj14"; transcript_type "TR_J_pseudogene"; transcript_name "Traj14-201"; exon_number 1; exon_id "ENSMUSE00000663875.4"; level 2; transcript_support_level "NA"; mgi_id "MGI:4439581"; tag "basic"; tag "Ensembl_canonical"; tag "GENCODE_Primary"; havana_gene "OTTMUSG00000054259.1"; havana_transcript "OTTMUST00000134665.1";
chr14	HAVANA	gene	54443198	54443254	0	+	.	gene_id "ENSMUSG00000076916.2"; gene_type "TR_J_gene"; gene_name "Traj13"; level 2; mgi_id "MGI:4439584"; havana_gene "OTTMUSG00000054265.1";
chr14	HAVANA	transcript	54443198	54443254	0	+	.	gene_id "ENSMUSG00000076916.2"; transcript_id "ENSMUST00000103728.2"; gene_type "TR_J_gene"; gene_name "Traj13"; transcript_type "TR_J_gene"; transcript_name "Traj13-201"; level 2; protein_id "ENSMUSP00000142869.2"; transcript_support_level "NA"; mgi_id "MGI:4439584"; tag "mRNA_start_NF"; tag "mRNA_end_NF"; tag "cds_start_NF"; tag "cds_end_NF"; tag "basic"; tag "Ensembl_canonical"; tag "GENCODE_Primary"; tag "appris_principal_1"; havana_gene "OTTMUSG00000054265.1"; havana_transcript "OTTMUST00000134677.1";
chr14	HAVANA	exon	54443198	54443254	0	+	.	gene_id "ENSMUSG00000076916.2"; transcript_id "ENSMUST00000103728.2"; gene_type "TR_J_gene"; gene_name "Traj13"; transcript_type "TR_J_gene"; transcript_name "Traj13-201"; exon_number 1; exon_id "ENSMUSE00000663876.2"; level 2; protein_id "ENSMUSP00000142869.2"; transcript_support_level "NA"; mgi_id "MGI:4439584"; tag "mRNA_start_NF"; tag "mRNA_end_NF"; tag "cds_start_NF"; tag "cds_end_NF"; tag "basic"; tag "Ensembl_canonical"; tag "GENCODE_Primary"; tag "appris_principal_1"; havana_gene "OTTMUSG00000054265.1"; havana_transcript "OTTMUST00000134677.1";
chr14	HAVANA	CDS	54443198	54443254	0	+	2	gene_id "ENSMUSG00000076916.2"; transcript_id "ENSMUST00000103728.2"; gene_type "TR_J_gene"; gene_name "Traj13"; transcript_type "TR_J_gene"; transcript_name "Traj13-201"; exon_number 1; exon_id "ENSMUSE00000663876.2"; level 2; protein_id "ENSMUSP00000142869.2"; transcript_support_level "NA"; mgi_id "MGI:4439584"; tag "mRNA_start_NF"; tag "mRNA_end_NF"; tag "cds_start_NF"; tag "cds_end_NF"; tag "basic"; tag "Ensembl_canonical"; tag "GENCODE_Primary"; tag "appris_principal_1"; havana_gene "OTTMUSG00000054265.1"; havana_transcript "OTTMUST00000134677.1";
chr14	HAVANA	gene	54444010	54444067	0	+	.	gene_id "ENSMUSG00000076917.2"; gene_type "TR_J_gene"; gene_name "Traj12"; level 2; mgi_id "MGI:4439583"; havana_gene "OTTMUSG00000054268.1";
chr14	HAVANA	transcript	54444010	54444067	0	+	.	gene_id "ENSMUSG00000076917.2"; transcript_id "ENSMUST00000103729.2"; gene_type "TR_J_gene"; gene_name "Traj12"; transcript_type "TR_J_gene"; transcript_name "Traj12-201"; level 2; protein_id "ENSMUSP00000142357.2"; transcript_support_level "NA"; mgi_id "MGI:4439583"; tag "mRNA_start_NF"; tag "mRNA_end_NF"; tag "cds_start_NF"; tag "cds_end_NF"; tag "basic"; tag "Ensembl_canonical"; tag "GENCODE_Primary"; tag "appris_principal_1"; havana_gene "OTTMUSG00000054268.1"; havana_transcript "OTTMUST00000134680.1";
chr14	HAVANA	exon	54444010	54444067	0	+	.	gene_id "ENSMUSG00000076917.2"; transcript_id "ENSMUST00000103729.2"; gene_type "TR_J_gene"; gene_name "Traj12"; transcript_type "TR_J_gene"; transcript_name "Traj12-201"; exon_number 1; exon_id "ENSMUSE00000663877.2"; level 2; protein_id "ENSMUSP00000142357.2"; transcript_support_level "NA"; mgi_id "MGI:4439583"; tag "mRNA_start_NF"; tag "mRNA_end_NF"; tag "cds_start_NF"; tag "cds_end_NF"; tag "basic"; tag "Ensembl_canonical"; tag "GENCODE_Primary"; tag "appris_principal_1"; havana_gene "OTTMUSG00000054268.1"; havana_transcript "OTTMUST00000134680.1";
chr14	HAVANA	CDS	54444010	54444067	0	+	0	gene_id "ENSMUSG00000076917.2"; transcript_id "ENSMUST00000103729.2"; gene_type "TR_J_gene"; gene_name "Traj12"; transcript_type "TR_J_gene"; transcript_name "Traj12-201"; exon_number 1; exon_id "ENSMUSE00000663877.2"; level 2; protein_id "ENSMUSP00000142357.2"; transcript_support_level "NA"; mgi_id "MGI:4439583"; tag "mRNA_start_NF"; tag "mRNA_end_NF"; tag "cds_start_NF"; tag "cds_end_NF"; tag "basic"; tag "Ensembl_canonical"; tag "GENCODE_Primary"; tag "appris_principal_1"; havana_gene "OTTMUSG00000054268.1"; havana_transcript "OTTMUST00000134680.1";
chr14	HAVANA	gene	54444596	54444654	0	+	.	gene_id "ENSMUSG00000076918.2"; gene_type "TR_J_gene"; gene_name "Traj11"; level 2; mgi_id "MGI:4439578"; havana_gene "OTTMUSG00000054269.1";
chr14	HAVANA	transcript	54444596	54444654	0	+	.	gene_id "ENSMUSG00000076918.2"; transcript_id "ENSMUST00000103730.2"; gene_type "TR_J_gene"; gene_name "Traj11"; transcript_type "TR_J_gene"; transcript_name "Traj11-201"; level 2; protein_id "ENSMUSP00000142663.2"; transcript_support_level "NA"; mgi_id "MGI:4439578"; tag "mRNA_start_NF"; tag "mRNA_end_NF"; tag "cds_start_NF"; tag "cds_end_NF"; tag "basic"; tag "Ensembl_canonical"; tag "GENCODE_Primary"; tag "appris_principal_1"; havana_gene "OTTMUSG00000054269.1"; havana_transcript "OTTMUST00000134681.1";
chr14	HAVANA	exon	54444596	54444654	0	+	.	gene_id "ENSMUSG00000076918.2"; transcript_id "ENSMUST00000103730.2"; gene_type "TR_J_gene"; gene_name "Traj11"; transcript_type "TR_J_gene"; transcript_name "Traj11-201"; exon_number 1; exon_id "ENSMUSE00000663878.2"; level 2; protein_id "ENSMUSP00000142663.2"; transcript_support_level "NA"; mgi_id "MGI:4439578"; tag "mRNA_start_NF"; tag "mRNA_end_NF"; tag "cds_start_NF"; tag "cds_end_NF"; tag "basic"; tag "Ensembl_canonical"; tag "GENCODE_Primary"; tag "appris_principal_1"; havana_gene "OTTMUSG00000054269.1"; havana_transcript "OTTMUST00000134681.1";
chr14	HAVANA	CDS	54444596	54444654	0	+	1	gene_id "ENSMUSG00000076918.2"; transcript_id "ENSMUST00000103730.2"; gene_type "TR_J_gene"; gene_name "Traj11"; transcript_type "TR_J_gene"; transcript_name "Traj11-201"; exon_number 1; exon_id "ENSMUSE00000663878.2"; level 2; protein_id "ENSMUSP00000142663.2"; transcript_support_level "NA"; mgi_id "MGI:4439578"; tag "mRNA_start_NF"; tag "mRNA_end_NF"; tag "cds_start_NF"; tag "cds_end_NF"; tag "basic"; tag "Ensembl_canonical"; tag "GENCODE_Primary"; tag "appris_principal_1"; havana_gene "OTTMUSG00000054269.1"; havana_transcript "OTTMUST00000134681.1";
chr14	HAVANA	gene	54446850	54446907	0	+	.	gene_id "ENSMUSG00000076919.2"; gene_type "TR_J_gene"; gene_name "Traj9"; level 2; mgi_id "MGI:4439577"; havana_gene "OTTMUSG00000054271.1";
chr14	HAVANA	transcript	54446850	54446907	0	+	.	gene_id "ENSMUSG00000076919.2"; transcript_id "ENSMUST00000103731.2"; gene_type "TR_J_gene"; gene_name "Traj9"; transcript_type "TR_J_gene"; transcript_name "Traj9-201"; level 2; protein_id "ENSMUSP00000142928.2"; transcript_support_level "NA"; mgi_id "MGI:4439577"; tag "mRNA_start_NF"; tag "mRNA_end_NF"; tag "cds_start_NF"; tag "cds_end_NF"; tag "basic"; tag "Ensembl_canonical"; tag "GENCODE_Primary"; tag "appris_principal_1"; havana_gene "OTTMUSG00000054271.1"; havana_transcript "OTTMUST00000134684.1";
chr14	HAVANA	exon	54446850	54446907	0	+	.	gene_id "ENSMUSG00000076919.2"; transcript_id "ENSMUST00000103731.2"; gene_type "TR_J_gene"; gene_name "Traj9"; transcript_type "TR_J_gene"; transcript_name "Traj9-201"; exon_number 1; exon_id "ENSMUSE00000663879.2"; level 2; protein_id "ENSMUSP00000142928.2"; transcript_support_level "NA"; mgi_id "MGI:4439577"; tag "mRNA_start_NF"; tag "mRNA_end_NF"; tag "cds_start_NF"; tag "cds_end_NF"; tag "basic"; tag "Ensembl_canonical"; tag "GENCODE_Primary"; tag "appris_principal_1"; havana_gene "OTTMUSG00000054271.1"; havana_transcript "OTTMUST00000134684.1";
chr14	HAVANA	CDS	54446850	54446907	0	+	0	gene_id "ENSMUSG00000076919.2"; transcript_id "ENSMUST00000103731.2"; gene_type "TR_J_gene"; gene_name "Traj9"; transcript_type "TR_J_gene"; transcript_name "Traj9-201"; exon_number 1; exon_id "ENSMUSE00000663879.2"; level 2; protein_id "ENSMUSP00000142928.2"; transcript_support_level "NA"; mgi_id "MGI:4439577"; tag "mRNA_start_NF"; tag "mRNA_end_NF"; tag "cds_start_NF"; tag "cds_end_NF"; tag "basic"; tag "Ensembl_canonical"; tag "GENCODE_Primary"; tag "appris_principal_1"; havana_gene "OTTMUSG00000054271.1"; havana_transcript "OTTMUST00000134684.1";
chr14	HAVANA	gene	54447375	54447411	0	+	.	gene_id "ENSMUSG00000076920.2"; gene_type "TR_J_pseudogene"; gene_name "Traj8"; level 2; mgi_id "MGI:4439842"; havana_gene "OTTMUSG00000054272.1";
chr14	HAVANA	transcript	54447375	54447411	0	+	.	gene_id "ENSMUSG00000076920.2"; transcript_id "ENSMUST00000103732.2"; gene_type "TR_J_pseudogene"; gene_name "Traj8"; transcript_type "TR_J_pseudogene"; transcript_name "Traj8-201"; level 2; transcript_support_level "NA"; mgi_id "MGI:4439842"; tag "basic"; tag "Ensembl_canonical"; tag "GENCODE_Primary"; havana_gene "OTTMUSG00000054272.1"; havana_transcript "OTTMUST00000134685.1";
chr14	HAVANA	exon	54447375	54447411	0	+	.	gene_id "ENSMUSG00000076920.2"; transcript_id "ENSMUST00000103732.2"; gene_type "TR_J_pseudogene"; gene_name "Traj8"; transcript_type "TR_J_pseudogene"; transcript_name "Traj8-201"; exon_number 1; exon_id "ENSMUSE00000663880.2"; level 2; transcript_support_level "NA"; mgi_id "MGI:4439842"; tag "basic"; tag "Ensembl_canonical"; tag "GENCODE_Primary"; havana_gene "OTTMUSG00000054272.1"; havana_transcript "OTTMUST00000134685.1";
chr14	HAVANA	gene	54448927	54448985	0	+	.	gene_id "ENSMUSG00000076921.2"; gene_type "TR_J_gene"; gene_name "Traj7"; level 2; mgi_id "MGI:4439843"; havana_gene "OTTMUSG00000054273.1";
chr14	HAVANA	transcript	54448927	54448985	0	+	.	gene_id "ENSMUSG00000076921.2"; transcript_id "ENSMUST00000103733.2"; gene_type "TR_J_gene"; gene_name "Traj7"; transcript_type "TR_J_gene"; transcript_name "Traj7-201"; level 2; protein_id "ENSMUSP00000143149.2"; transcript_support_level "NA"; mgi_id "MGI:4439843"; tag "mRNA_start_NF"; tag "mRNA_end_NF"; tag "cds_start_NF"; tag "cds_end_NF"; tag "basic"; tag "Ensembl_canonical"; tag "GENCODE_Primary"; tag "appris_principal_1"; havana_gene "OTTMUSG00000054273.1"; havana_transcript "OTTMUST00000134686.1";
chr14	HAVANA	exon	54448927	54448985	0	+	.	gene_id "ENSMUSG00000076921.2"; transcript_id "ENSMUST00000103733.2"; gene_type "TR_J_gene"; gene_name "Traj7"; transcript_type "TR_J_gene"; transcript_name "Traj7-201"; exon_number 1; exon_id "ENSMUSE00000663881.2"; level 2; protein_id "ENSMUSP00000143149.2"; transcript_support_level "NA"; mgi_id "MGI:4439843"; tag "mRNA_start_NF"; tag "mRNA_end_NF"; tag "cds_start_NF"; tag "cds_end_NF"; tag "basic"; tag "Ensembl_canonical"; tag "GENCODE_Primary"; tag "appris_principal_1"; havana_gene "OTTMUSG00000054273.1"; havana_transcript "OTTMUST00000134686.1";
chr14	HAVANA	CDS	54448927	54448985	0	+	1	gene_id "ENSMUSG00000076921.2"; transcript_id "ENSMUST00000103733.2"; gene_type "TR_J_gene"; gene_name "Traj7"; transcript_type "TR_J_gene"; transcript_name "Traj7-201"; exon_number 1; exon_id "ENSMUSE00000663881.2"; level 2; protein_id "ENSMUSP00000143149.2"; transcript_support_level "NA"; mgi_id "MGI:4439843"; tag "mRNA_start_NF"; tag "mRNA_end_NF"; tag "cds_start_NF"; tag "cds_end_NF"; tag "basic"; tag "Ensembl_canonical"; tag "GENCODE_Primary"; tag "appris_principal_1"; havana_gene "OTTMUSG00000054273.1"; havana_transcript "OTTMUST00000134686.1";
chr14	HAVANA	gene	54450145	54450206	0	+	.	gene_id "ENSMUSG00000076922.2"; gene_type "TR_J_gene"; gene_name "Traj6"; level 2; mgi_id "MGI:4439844"; havana_gene "OTTMUSG00000054274.1";
chr14	HAVANA	transcript	54450145	54450206	0	+	.	gene_id "ENSMUSG00000076922.2"; transcript_id "ENSMUST00000103734.2"; gene_type "TR_J_gene"; gene_name "Traj6"; transcript_type "TR_J_gene"; transcript_name "Traj6-201"; level 2; protein_id "ENSMUSP00000142705.2"; transcript_support_level "NA"; mgi_id "MGI:4439844"; tag "mRNA_start_NF"; tag "mRNA_end_NF"; tag "cds_start_NF"; tag "cds_end_NF"; tag "basic"; tag "Ensembl_canonical"; tag "GENCODE_Primary"; tag "appris_principal_1"; havana_gene "OTTMUSG00000054274.1"; havana_transcript "OTTMUST00000134687.1";
chr14	HAVANA	exon	54450145	54450206	0	+	.	gene_id "ENSMUSG00000076922.2"; transcript_id "ENSMUST00000103734.2"; gene_type "TR_J_gene"; gene_name "Traj6"; transcript_type "TR_J_gene"; transcript_name "Traj6-201"; exon_number 1; exon_id "ENSMUSE00000663882.2"; level 2; protein_id "ENSMUSP00000142705.2"; transcript_support_level "NA"; mgi_id "MGI:4439844"; tag "mRNA_start_NF"; tag "mRNA_end_NF"; tag "cds_start_NF"; tag "cds_end_NF"; tag "basic"; tag "Ensembl_canonical"; tag "GENCODE_Primary"; tag "appris_principal_1"; havana_gene "OTTMUSG00000054274.1"; havana_transcript "OTTMUST00000134687.1";
chr14	HAVANA	CDS	54450145	54450206	0	+	1	gene_id "ENSMUSG00000076922.2"; transcript_id "ENSMUST00000103734.2"; gene_type "TR_J_gene"; gene_name "Traj6"; transcript_type "TR_J_gene"; transcript_name "Traj6-201"; exon_number 1; exon_id "ENSMUSE00000663882.2"; level 2; protein_id "ENSMUSP00000142705.2"; transcript_support_level "NA"; mgi_id "MGI:4439844"; tag "mRNA_start_NF"; tag "mRNA_end_NF"; tag "cds_start_NF"; tag "cds_end_NF"; tag "basic"; tag "Ensembl_canonical"; tag "GENCODE_Primary"; tag "appris_principal_1"; havana_gene "OTTMUSG00000054274.1"; havana_transcript "OTTMUST00000134687.1";
chr14	HAVANA	gene	54451234	54451295	0	+	.	gene_id "ENSMUSG00000076923.2"; gene_type "TR_J_gene"; gene_name "Traj5"; level 2; mgi_id "MGI:4840258"; havana_gene "OTTMUSG00000054275.1";
chr14	HAVANA	transcript	54451234	54451295	0	+	.	gene_id "ENSMUSG00000076923.2"; transcript_id "ENSMUST00000103735.2"; gene_type "TR_J_gene"; gene_name "Traj5"; transcript_type "TR_J_gene"; transcript_name "Traj5-201"; level 2; protein_id "ENSMUSP00000143114.2"; transcript_support_level "NA"; mgi_id "MGI:4840258"; tag "mRNA_start_NF"; tag "mRNA_end_NF"; tag "cds_start_NF"; tag "cds_end_NF"; tag "basic"; tag "Ensembl_canonical"; tag "GENCODE_Primary"; tag "appris_principal_1"; havana_gene "OTTMUSG00000054275.1"; havana_transcript "OTTMUST00000134688.1";
chr14	HAVANA	exon	54451234	54451295	0	+	.	gene_id "ENSMUSG00000076923.2"; transcript_id "ENSMUST00000103735.2"; gene_type "TR_J_gene"; gene_name "Traj5"; transcript_type "TR_J_gene"; transcript_name "Traj5-201"; exon_number 1; exon_id "ENSMUSE00000663883.2"; level 2; protein_id "ENSMUSP00000143114.2"; transcript_support_level "NA"; mgi_id "MGI:4840258"; tag "mRNA_start_NF"; tag "mRNA_end_NF"; tag "cds_start_NF"; tag "cds_end_NF"; tag "basic"; tag "Ensembl_canonical"; tag "GENCODE_Primary"; tag "appris_principal_1"; havana_gene "OTTMUSG00000054275.1"; havana_transcript "OTTMUST00000134688.1";
chr14	HAVANA	CDS	54451234	54451295	0	+	1	gene_id "ENSMUSG00000076923.2"; transcript_id "ENSMUST00000103735.2"; gene_type "TR_J_gene"; gene_name "Traj5"; transcript_type "TR_J_gene"; transcript_name "Traj5-201"; exon_number 1; exon_id "ENSMUSE00000663883.2"; level 2; protein_id "ENSMUSP00000143114.2"; transcript_support_level "NA"; mgi_id "MGI:4840258"; tag "mRNA_start_NF"; tag "mRNA_end_NF"; tag "cds_start_NF"; tag "cds_end_NF"; tag "basic"; tag "Ensembl_canonical"; tag "GENCODE_Primary"; tag "appris_principal_1"; havana_gene "OTTMUSG00000054275.1"; havana_transcript "OTTMUST00000134688.1";
chr14	HAVANA	gene	54453748	54453810	0	+	.	gene_id "ENSMUSG00000076924.2"; gene_type "TR_J_gene"; gene_name "Traj4"; level 2; mgi_id "MGI:4439839"; havana_gene "OTTMUSG00000054276.1";
chr14	HAVANA	transcript	54453748	54453810	0	+	.	gene_id "ENSMUSG00000076924.2"; transcript_id "ENSMUST00000103736.2"; gene_type "TR_J_gene"; gene_name "Traj4"; transcript_type "TR_J_gene"; transcript_name "Traj4-201"; level 2; protein_id "ENSMUSP00000142969.2"; transcript_support_level "NA"; mgi_id "MGI:4439839"; tag "mRNA_start_NF"; tag "mRNA_end_NF"; tag "cds_start_NF"; tag "cds_end_NF"; tag "basic"; tag "Ensembl_canonical"; tag "GENCODE_Primary"; tag "appris_principal_1"; havana_gene "OTTMUSG00000054276.1"; havana_transcript "OTTMUST00000134689.1";
chr14	HAVANA	exon	54453748	54453810	0	+	.	gene_id "ENSMUSG00000076924.2"; transcript_id "ENSMUST00000103736.2"; gene_type "TR_J_gene"; gene_name "Traj4"; transcript_type "TR_J_gene"; transcript_name "Traj4-201"; exon_number 1; exon_id "ENSMUSE00000663884.2"; level 2; protein_id "ENSMUSP00000142969.2"; transcript_support_level "NA"; mgi_id "MGI:4439839"; tag "mRNA_start_NF"; tag "mRNA_end_NF"; tag "cds_start_NF"; tag "cds_end_NF"; tag "basic"; tag "Ensembl_canonical"; tag "GENCODE_Primary"; tag "appris_principal_1"; havana_gene "OTTMUSG00000054276.1"; havana_transcript "OTTMUST00000134689.1";
chr14	HAVANA	CDS	54453748	54453810	0	+	2	gene_id "ENSMUSG00000076924.2"; transcript_id "ENSMUST00000103736.2"; gene_type "TR_J_gene"; gene_name "Traj4"; transcript_type "TR_J_gene"; transcript_name "Traj4-201"; exon_number 1; exon_id "ENSMUSE00000663884.2"; level 2; protein_id "ENSMUSP00000142969.2"; transcript_support_level "NA"; mgi_id "MGI:4439839"; tag "mRNA_start_NF"; tag "mRNA_end_NF"; tag "cds_start_NF"; tag "cds_end_NF"; tag "basic"; tag "Ensembl_canonical"; tag "GENCODE_Primary"; tag "appris_principal_1"; havana_gene "OTTMUSG00000054276.1"; havana_transcript "OTTMUST00000134689.1";
chr14	HAVANA	gene	54454749	54454814	0	+	.	gene_id "ENSMUSG00000076925.3"; gene_type "TR_J_gene"; gene_name "Traj3"; level 2; mgi_id "MGI:4439840"; havana_gene "OTTMUSG00000054277.1";
chr14	HAVANA	transcript	54454749	54454814	0	+	.	gene_id "ENSMUSG00000076925.3"; transcript_id "ENSMUST00000103737.3"; gene_type "TR_J_gene"; gene_name "Traj3"; transcript_type "TR_J_gene"; transcript_name "Traj3-201"; level 2; protein_id "ENSMUSP00000143132.2"; transcript_support_level "NA"; mgi_id "MGI:4439840"; tag "mRNA_start_NF"; tag "mRNA_end_NF"; tag "cds_start_NF"; tag "cds_end_NF"; tag "basic"; tag "Ensembl_canonical"; tag "GENCODE_Primary"; tag "appris_principal_1"; havana_gene "OTTMUSG00000054277.1"; havana_transcript "OTTMUST00000134690.1";
chr14	HAVANA	exon	54454749	54454814	0	+	.	gene_id "ENSMUSG00000076925.3"; transcript_id "ENSMUST00000103737.3"; gene_type "TR_J_gene"; gene_name "Traj3"; transcript_type "TR_J_gene"; transcript_name "Traj3-201"; exon_number 1; exon_id "ENSMUSE00000663885.3"; level 2; protein_id "ENSMUSP00000143132.2"; transcript_support_level "NA"; mgi_id "MGI:4439840"; tag "mRNA_start_NF"; tag "mRNA_end_NF"; tag "cds_start_NF"; tag "cds_end_NF"; tag "basic"; tag "Ensembl_canonical"; tag "GENCODE_Primary"; tag "appris_principal_1"; havana_gene "OTTMUSG00000054277.1"; havana_transcript "OTTMUST00000134690.1";
chr14	HAVANA	CDS	54454749	54454814	0	+	1	gene_id "ENSMUSG00000076925.3"; transcript_id "ENSMUST00000103737.3"; gene_type "TR_J_gene"; gene_name "Traj3"; transcript_type "TR_J_gene"; transcript_name "Traj3-201"; exon_number 1; exon_id "ENSMUSE00000663885.3"; level 2; protein_id "ENSMUSP00000143132.2"; transcript_support_level "NA"; mgi_id "MGI:4439840"; tag "mRNA_start_NF"; tag "mRNA_end_NF"; tag "cds_start_NF"; tag "cds_end_NF"; tag "basic"; tag "Ensembl_canonical"; tag "GENCODE_Primary"; tag "appris_principal_1"; havana_gene "OTTMUSG00000054277.1"; havana_transcript "OTTMUST00000134690.1";
chr14	HAVANA	gene	54455293	54455358	0	+	.	gene_id "ENSMUSG00000076926.2"; gene_type "TR_J_gene"; gene_name "Traj2"; level 2; mgi_id "MGI:4840255"; havana_gene "OTTMUSG00000054278.1";
chr14	HAVANA	transcript	54455293	54455358	0	+	.	gene_id "ENSMUSG00000076926.2"; transcript_id "ENSMUST00000103738.2"; gene_type "TR_J_gene"; gene_name "Traj2"; transcript_type "TR_J_gene"; transcript_name "Traj2-201"; level 2; protein_id "ENSMUSP00000142337.2"; transcript_support_level "NA"; mgi_id "MGI:4840255"; tag "mRNA_start_NF"; tag "mRNA_end_NF"; tag "cds_start_NF"; tag "cds_end_NF"; tag "basic"; tag "Ensembl_canonical"; tag "GENCODE_Primary"; tag "appris_principal_1"; havana_gene "OTTMUSG00000054278.1"; havana_transcript "OTTMUST00000134691.1";
chr14	HAVANA	exon	54455293	54455358	0	+	.	gene_id "ENSMUSG00000076926.2"; transcript_id "ENSMUST00000103738.2"; gene_type "TR_J_gene"; gene_name "Traj2"; transcript_type "TR_J_gene"; transcript_name "Traj2-201"; exon_number 1; exon_id "ENSMUSE00000663886.2"; level 2; protein_id "ENSMUSP00000142337.2"; transcript_support_level "NA"; mgi_id "MGI:4840255"; tag "mRNA_start_NF"; tag "mRNA_end_NF"; tag "cds_start_NF"; tag "cds_end_NF"; tag "basic"; tag "Ensembl_canonical"; tag "GENCODE_Primary"; tag "appris_principal_1"; havana_gene "OTTMUSG00000054278.1"; havana_transcript "OTTMUST00000134691.1";
chr14	HAVANA	CDS	54455293	54455358	0	+	2	gene_id "ENSMUSG00000076926.2"; transcript_id "ENSMUST00000103738.2"; gene_type "TR_J_gene"; gene_name "Traj2"; transcript_type "TR_J_gene"; transcript_name "Traj2-201"; exon_number 1; exon_id "ENSMUSE00000663886.2"; level 2; protein_id "ENSMUSP00000142337.2"; transcript_support_level "NA"; mgi_id "MGI:4840255"; tag "mRNA_start_NF"; tag "mRNA_end_NF"; tag "cds_start_NF"; tag "cds_end_NF"; tag "basic"; tag "Ensembl_canonical"; tag "GENCODE_Primary"; tag "appris_principal_1"; havana_gene "OTTMUSG00000054278.1"; havana_transcript "OTTMUST00000134691.1";
chr14	HAVANA	gene	54456271	54456299	0	+	.	gene_id "ENSMUSG00000076927.4"; gene_type "TR_J_pseudogene"; gene_name "Traj1"; level 2; mgi_id "MGI:4439841"; havana_gene "OTTMUSG00000054279.1";
chr14	HAVANA	transcript	54456271	54456299	0	+	.	gene_id "ENSMUSG00000076927.4"; transcript_id "ENSMUST00000103739.4"; gene_type "TR_J_pseudogene"; gene_name "Traj1"; transcript_type "TR_J_pseudogene"; transcript_name "Traj1-201"; level 2; transcript_support_level "NA"; mgi_id "MGI:4439841"; tag "basic"; tag "Ensembl_canonical"; tag "GENCODE_Primary"; havana_gene "OTTMUSG00000054279.1"; havana_transcript "OTTMUST00000134692.1";
chr14	HAVANA	exon	54456271	54456299	0	+	.	gene_id "ENSMUSG00000076927.4"; transcript_id "ENSMUST00000103739.4"; gene_type "TR_J_pseudogene"; gene_name "Traj1"; transcript_type "TR_J_pseudogene"; transcript_name "Traj1-201"; exon_number 1; exon_id "ENSMUSE00000663887.4"; level 2; transcript_support_level "NA"; mgi_id "MGI:4439841"; tag "basic"; tag "Ensembl_canonical"; tag "GENCODE_Primary"; havana_gene "OTTMUSG00000054279.1"; havana_transcript "OTTMUST00000134692.1";
chr14	ENSEMBL	exon	54457978	54458238	0	+	.	gene_id "ENSMUSG00000076928.6"; transcript_id "ENSMUST00000103740.2"; gene_type "TR_C_gene"; gene_name "Trac"; transcript_type "TR_C_gene"; transcript_name "Trac-201"; exon_number 1; exon_id "ENSMUSE00000663890.2"; level 3; protein_id "ENSMUSP00000100459.2"; transcript_support_level "NA"; mgi_id "MGI:4439838"; tag "basic"; tag "appris_principal_1"; havana_gene "OTTMUSG00000054284.1";
chr14	ENSEMBL	CDS	54457978	54458238	0	+	2	gene_id "ENSMUSG00000076928.6"; transcript_id "ENSMUST00000103740.2"; gene_type "TR_C_gene"; gene_name "Trac"; transcript_type "TR_C_gene"; transcript_name "Trac-201"; exon_number 1; exon_id "ENSMUSE00000663890.2"; level 3; protein_id "ENSMUSP00000100459.2"; transcript_support_level "NA"; mgi_id "MGI:4439838"; tag "basic"; tag "appris_principal_1"; havana_gene "OTTMUSG00000054284.1";
chr14	HAVANA	exon	54457978	54458238	0	+	.	gene_id "ENSMUSG00000076928.6"; transcript_id "ENSMUST00000198398.5"; gene_type "TR_C_gene"; gene_name "Trac"; transcript_type "TR_C_gene"; transcript_name "Trac-202"; exon_number 1; exon_id "ENSMUSE00000663890.2"; level 2; protein_id "ENSMUSP00000143014.2"; transcript_support_level "NA"; mgi_id "MGI:4439838"; tag "mRNA_start_NF"; tag "cds_start_NF"; tag "Ensembl_canonical"; tag "GENCODE_Primary"; tag "appris_principal_1"; havana_gene "OTTMUSG00000054284.1"; havana_transcript "OTTMUST00000134701.1";
chr14	HAVANA	CDS	54457978	54458238	0	+	2	gene_id "ENSMUSG00000076928.6"; transcript_id "ENSMUST00000198398.5"; gene_type "TR_C_gene"; gene_name "Trac"; transcript_type "TR_C_gene"; transcript_name "Trac-202"; exon_number 1; exon_id "ENSMUSE00000663890.2"; level 2; protein_id "ENSMUSP00000143014.2"; transcript_support_level "NA"; mgi_id "MGI:4439838"; tag "mRNA_start_NF"; tag "cds_start_NF"; tag "Ensembl_canonical"; tag "GENCODE_Primary"; tag "appris_principal_1"; havana_gene "OTTMUSG00000054284.1"; havana_transcript "OTTMUST00000134701.1";
chr14	ENSEMBL	transcript	54457978	54460554	0	+	.	gene_id "ENSMUSG00000076928.6"; transcript_id "ENSMUST00000103740.2"; gene_type "TR_C_gene"; gene_name "Trac"; transcript_type "TR_C_gene"; transcript_name "Trac-201"; level 3; protein_id "ENSMUSP00000100459.2"; transcript_support_level "NA"; mgi_id "MGI:4439838"; tag "basic"; tag "appris_principal_1"; havana_gene "OTTMUSG00000054284.1";
chr14	HAVANA	gene	54457978	54461663	0	+	.	gene_id "ENSMUSG00000076928.6"; gene_type "TR_C_gene"; gene_name "Trac"; level 2; mgi_id "MGI:4439838"; havana_gene "OTTMUSG00000054284.1";
chr14	HAVANA	transcript	54457978	54461663	0	+	.	gene_id "ENSMUSG00000076928.6"; transcript_id "ENSMUST00000198398.5"; gene_type "TR_C_gene"; gene_name "Trac"; transcript_type "TR_C_gene"; transcript_name "Trac-202"; level 2; protein_id "ENSMUSP00000143014.2"; transcript_support_level "NA"; mgi_id "MGI:4439838"; tag "mRNA_start_NF"; tag "cds_start_NF"; tag "Ensembl_canonical"; tag "GENCODE_Primary"; tag "appris_principal_1"; havana_gene "OTTMUSG00000054284.1"; havana_transcript "OTTMUST00000134701.1";
chr14	sragcm37_es	exon	54458756	54458842	0.231763409711306	+	.	gene_id "ENSMUSG00000076928.6"; transcript_id "ENSMUSG00000076928.6_tx_2"; exon_id "chr14_54458756_54458842_+"; exonnum "1"; txlen "761";
chr14	ENSEMBL	exon	54459563	54459607	0	+	.	gene_id "ENSMUSG00000076928.6"; transcript_id "ENSMUST00000103740.2"; gene_type "TR_C_gene"; gene_name "Trac"; transcript_type "TR_C_gene"; transcript_name "Trac-201"; exon_number 2; exon_id "ENSMUSE00000663888.2"; level 3; protein_id "ENSMUSP00000100459.2"; transcript_support_level "NA"; mgi_id "MGI:4439838"; tag "basic"; tag "appris_principal_1"; havana_gene "OTTMUSG00000054284.1";
chr14	ENSEMBL	CDS	54459563	54459607	0	+	2	gene_id "ENSMUSG00000076928.6"; transcript_id "ENSMUST00000103740.2"; gene_type "TR_C_gene"; gene_name "Trac"; transcript_type "TR_C_gene"; transcript_name "Trac-201"; exon_number 2; exon_id "ENSMUSE00000663888.2"; level 3; protein_id "ENSMUSP00000100459.2"; transcript_support_level "NA"; mgi_id "MGI:4439838"; tag "basic"; tag "appris_principal_1"; havana_gene "OTTMUSG00000054284.1";
chr14	HAVANA	exon	54459563	54459607	0	+	.	gene_id "ENSMUSG00000076928.6"; transcript_id "ENSMUST00000198398.5"; gene_type "TR_C_gene"; gene_name "Trac"; transcript_type "TR_C_gene"; transcript_name "Trac-202"; exon_number 2; exon_id "ENSMUSE00000663888.2"; level 2; protein_id "ENSMUSP00000143014.2"; transcript_support_level "NA"; mgi_id "MGI:4439838"; tag "mRNA_start_NF"; tag "cds_start_NF"; tag "Ensembl_canonical"; tag "GENCODE_Primary"; tag "appris_principal_1"; havana_gene "OTTMUSG00000054284.1"; havana_transcript "OTTMUST00000134701.1";
chr14	HAVANA	CDS	54459563	54459607	0	+	2	gene_id "ENSMUSG00000076928.6"; transcript_id "ENSMUST00000198398.5"; gene_type "TR_C_gene"; gene_name "Trac"; transcript_type "TR_C_gene"; transcript_name "Trac-202"; exon_number 2; exon_id "ENSMUSE00000663888.2"; level 2; protein_id "ENSMUSP00000143014.2"; transcript_support_level "NA"; mgi_id "MGI:4439838"; tag "mRNA_start_NF"; tag "cds_start_NF"; tag "Ensembl_canonical"; tag "GENCODE_Primary"; tag "appris_principal_1"; havana_gene "OTTMUSG00000054284.1"; havana_transcript "OTTMUST00000134701.1";
chr14	ENSEMBL_gcm37	exon	54459563	54459607	0.231763409711306	+	.	gene_id "ENSMUSG00000076928.6"; transcript_id "ENSMUSG00000076928.6_tx_2"; exon_id "chr14_54459563_54459607_+"; exonnum "2"; txlen "761";
chr14	ENSEMBL	CDS	54460448	54460551	0	+	2	gene_id "ENSMUSG00000076928.6"; transcript_id "ENSMUST00000103740.2"; gene_type "TR_C_gene"; gene_name "Trac"; transcript_type "TR_C_gene"; transcript_name "Trac-201"; exon_number 3; exon_id "ENSMUSE00000663889.2"; level 3; protein_id "ENSMUSP00000100459.2"; transcript_support_level "NA"; mgi_id "MGI:4439838"; tag "basic"; tag "appris_principal_1"; havana_gene "OTTMUSG00000054284.1";
chr14	HAVANA	CDS	54460448	54460551	0	+	2	gene_id "ENSMUSG00000076928.6"; transcript_id "ENSMUST00000198398.5"; gene_type "TR_C_gene"; gene_name "Trac"; transcript_type "TR_C_gene"; transcript_name "Trac-202"; exon_number 3; exon_id "ENSMUSE00001357587.2"; level 2; protein_id "ENSMUSP00000143014.2"; transcript_support_level "NA"; mgi_id "MGI:4439838"; tag "mRNA_start_NF"; tag "cds_start_NF"; tag "Ensembl_canonical"; tag "GENCODE_Primary"; tag "appris_principal_1"; havana_gene "OTTMUSG00000054284.1"; havana_transcript "OTTMUST00000134701.1";
chr14	ENSEMBL	exon	54460448	54460554	0	+	.	gene_id "ENSMUSG00000076928.6"; transcript_id "ENSMUST00000103740.2"; gene_type "TR_C_gene"; gene_name "Trac"; transcript_type "TR_C_gene"; transcript_name "Trac-201"; exon_number 3; exon_id "ENSMUSE00000663889.2"; level 3; protein_id "ENSMUSP00000100459.2"; transcript_support_level "NA"; mgi_id "MGI:4439838"; tag "basic"; tag "appris_principal_1"; havana_gene "OTTMUSG00000054284.1";
chr14	HAVANA	exon	54460448	54460555	0	+	.	gene_id "ENSMUSG00000076928.6"; transcript_id "ENSMUST00000198398.5"; gene_type "TR_C_gene"; gene_name "Trac"; transcript_type "TR_C_gene"; transcript_name "Trac-202"; exon_number 3; exon_id "ENSMUSE00001357587.2"; level 2; protein_id "ENSMUSP00000143014.2"; transcript_support_level "NA"; mgi_id "MGI:4439838"; tag "mRNA_start_NF"; tag "cds_start_NF"; tag "Ensembl_canonical"; tag "GENCODE_Primary"; tag "appris_principal_1"; havana_gene "OTTMUSG00000054284.1"; havana_transcript "OTTMUST00000134701.1";
chr14	ENSEMBL_gcm37	exon	54460448	54460555	0.231763409711306	+	.	gene_id "ENSMUSG00000076928.6"; transcript_id "ENSMUSG00000076928.6_tx_2"; exon_id "chr14_54460448_54460555_+"; exonnum "3"; txlen "761";
chr14	ENSEMBL	stop_codon	54460552	54460554	0	+	0	gene_id "ENSMUSG00000076928.6"; transcript_id "ENSMUST00000103740.2"; gene_type "TR_C_gene"; gene_name "Trac"; transcript_type "TR_C_gene"; transcript_name "Trac-201"; exon_number 3; exon_id "ENSMUSE00000663889.2"; level 3; protein_id "ENSMUSP00000100459.2"; transcript_support_level "NA"; mgi_id "MGI:4439838"; tag "basic"; tag "appris_principal_1"; havana_gene "OTTMUSG00000054284.1";
chr14	ENSEMBL	UTR	54460552	54460554	0	+	.	gene_id "ENSMUSG00000076928.6"; transcript_id "ENSMUST00000103740.2"; gene_type "TR_C_gene"; gene_name "Trac"; transcript_type "TR_C_gene"; transcript_name "Trac-201"; exon_number 3; exon_id "ENSMUSE00000663889.2"; level 3; protein_id "ENSMUSP00000100459.2"; transcript_support_level "NA"; mgi_id "MGI:4439838"; tag "basic"; tag "appris_principal_1"; havana_gene "OTTMUSG00000054284.1";
chr14	HAVANA	stop_codon	54460552	54460554	0	+	0	gene_id "ENSMUSG00000076928.6"; transcript_id "ENSMUST00000198398.5"; gene_type "TR_C_gene"; gene_name "Trac"; transcript_type "TR_C_gene"; transcript_name "Trac-202"; exon_number 3; exon_id "ENSMUSE00001357587.2"; level 2; protein_id "ENSMUSP00000143014.2"; transcript_support_level "NA"; mgi_id "MGI:4439838"; tag "mRNA_start_NF"; tag "cds_start_NF"; tag "Ensembl_canonical"; tag "GENCODE_Primary"; tag "appris_principal_1"; havana_gene "OTTMUSG00000054284.1"; havana_transcript "OTTMUST00000134701.1";
chr14	HAVANA	UTR	54460552	54460555	0	+	.	gene_id "ENSMUSG00000076928.6"; transcript_id "ENSMUST00000198398.5"; gene_type "TR_C_gene"; gene_name "Trac"; transcript_type "TR_C_gene"; transcript_name "Trac-202"; exon_number 3; exon_id "ENSMUSE00001357587.2"; level 2; protein_id "ENSMUSP00000143014.2"; transcript_support_level "NA"; mgi_id "MGI:4439838"; tag "mRNA_start_NF"; tag "cds_start_NF"; tag "Ensembl_canonical"; tag "GENCODE_Primary"; tag "appris_principal_1"; havana_gene "OTTMUSG00000054284.1"; havana_transcript "OTTMUST00000134701.1";
chr14	HAVANA	exon	54461143	54461663	0	+	.	gene_id "ENSMUSG00000076928.6"; transcript_id "ENSMUST00000198398.5"; gene_type "TR_C_gene"; gene_name "Trac"; transcript_type "TR_C_gene"; transcript_name "Trac-202"; exon_number 4; exon_id "ENSMUSE00001351700.2"; level 2; protein_id "ENSMUSP00000143014.2"; transcript_support_level "NA"; mgi_id "MGI:4439838"; tag "mRNA_start_NF"; tag "cds_start_NF"; tag "Ensembl_canonical"; tag "GENCODE_Primary"; tag "appris_principal_1"; havana_gene "OTTMUSG00000054284.1"; havana_transcript "OTTMUST00000134701.1";
chr14	HAVANA	UTR	54461143	54461663	0	+	.	gene_id "ENSMUSG00000076928.6"; transcript_id "ENSMUST00000198398.5"; gene_type "TR_C_gene"; gene_name "Trac"; transcript_type "TR_C_gene"; transcript_name "Trac-202"; exon_number 4; exon_id "ENSMUSE00001351700.2"; level 2; protein_id "ENSMUSP00000143014.2"; transcript_support_level "NA"; mgi_id "MGI:4439838"; tag "mRNA_start_NF"; tag "cds_start_NF"; tag "Ensembl_canonical"; tag "GENCODE_Primary"; tag "appris_principal_1"; havana_gene "OTTMUSG00000054284.1"; havana_transcript "OTTMUST00000134701.1";
chr14	ENSEMBL_gcm37	exon	54461143	54461663	0.231763409711306	+	.	gene_id "ENSMUSG00000076928.6"; transcript_id "ENSMUSG00000076928.6_tx_2"; exon_id "chr14_54461143_54461663_+"; exonnum "4"; txlen "761";
chr14	HAVANA	exon	54463409	54463907	0	+	.	gene_id "ENSMUSG00000130654.1"; transcript_id "ENSMUST00000300961.1"; gene_type "lncRNA"; gene_name "ENSMUSG00000130654"; transcript_type "lncRNA"; transcript_name "ENSMUST00000300961"; exon_number 1; exon_id "ENSMUSE00001595042.1"; level 2; tag "basic"; tag "Ensembl_canonical"; tag "GENCODE_Primary"; tag "TAGENE";
chr14	HAVANA	gene	54463409	54467261	0	+	.	gene_id "ENSMUSG00000130654.1"; gene_type "lncRNA"; gene_name "ENSMUSG00000130654"; level 2;
chr14	HAVANA	transcript	54463409	54467261	0	+	.	gene_id "ENSMUSG00000130654.1"; transcript_id "ENSMUST00000300961.1"; gene_type "lncRNA"; gene_name "ENSMUSG00000130654"; transcript_type "lncRNA"; transcript_name "ENSMUST00000300961"; level 2; tag "basic"; tag "Ensembl_canonical"; tag "GENCODE_Primary"; tag "TAGENE";
chr14	HAVANA	exon	54464148	54464236	0	+	.	gene_id "ENSMUSG00000130654.1"; transcript_id "ENSMUST00000300961.1"; gene_type "lncRNA"; gene_name "ENSMUSG00000130654"; transcript_type "lncRNA"; transcript_name "ENSMUST00000300961"; exon_number 2; exon_id "ENSMUSE00001595041.1"; level 2; tag "basic"; tag "Ensembl_canonical"; tag "GENCODE_Primary"; tag "TAGENE";
chr14	HAVANA	exon	54464470	54464624	0	+	.	gene_id "ENSMUSG00000130654.1"; transcript_id "ENSMUST00000300961.1"; gene_type "lncRNA"; gene_name "ENSMUSG00000130654"; transcript_type "lncRNA"; transcript_name "ENSMUST00000300961"; exon_number 3; exon_id "ENSMUSE00001595039.1"; level 2; tag "basic"; tag "Ensembl_canonical"; tag "GENCODE_Primary"; tag "TAGENE";
chr14	HAVANA	gene	54464991	54465791	0	+	.	gene_id "ENSMUSG00000130802.1"; gene_type "lncRNA"; gene_name "ENSMUSG00000130802"; level 2;
chr14	HAVANA	transcript	54464991	54465791	0	+	.	gene_id "ENSMUSG00000130802.1"; transcript_id "ENSMUST00000301983.1"; gene_type "lncRNA"; gene_name "ENSMUSG00000130802"; transcript_type "lncRNA"; transcript_name "ENSMUST00000301983"; level 2; tag "basic"; tag "Ensembl_canonical"; tag "GENCODE_Primary"; tag "TAGENE";
chr14	HAVANA	exon	54464991	54465791	0	+	.	gene_id "ENSMUSG00000130802.1"; transcript_id "ENSMUST00000301983.1"; gene_type "lncRNA"; gene_name "ENSMUSG00000130802"; transcript_type "lncRNA"; transcript_name "ENSMUST00000301983"; exon_number 1; exon_id "ENSMUSE00001596932.1"; level 2; tag "basic"; tag "Ensembl_canonical"; tag "GENCODE_Primary"; tag "TAGENE";
chr14	HAVANA	exon	54466467	54467261	0	+	.	gene_id "ENSMUSG00000130654.1"; transcript_id "ENSMUST00000300961.1"; gene_type "lncRNA"; gene_name "ENSMUSG00000130654"; transcript_type "lncRNA"; transcript_name "ENSMUST00000300961"; exon_number 4; exon_id "ENSMUSE00001595040.1"; level 2; tag "basic"; tag "Ensembl_canonical"; tag "GENCODE_Primary"; tag "TAGENE";
chr14	HAVANA	gene	54490988	54491545	0	+	.	gene_id "ENSMUSG00000130840.1"; gene_type "lncRNA"; gene_name "ENSMUSG00000130840"; level 2;
chr14	HAVANA	transcript	54490988	54491545	0	+	.	gene_id "ENSMUSG00000130840.1"; transcript_id "ENSMUST00000302253.1"; gene_type "lncRNA"; gene_name "ENSMUSG00000130840"; transcript_type "lncRNA"; transcript_name "ENSMUST00000302253"; level 2; tag "basic"; tag "Ensembl_canonical"; tag "GENCODE_Primary"; tag "TAGENE";
chr14	HAVANA	exon	54490988	54491545	0	+	.	gene_id "ENSMUSG00000130840.1"; transcript_id "ENSMUST00000302253.1"; gene_type "lncRNA"; gene_name "ENSMUSG00000130840"; transcript_type "lncRNA"; transcript_name "ENSMUST00000302253"; exon_number 1; exon_id "ENSMUSE00001597411.1"; level 2; tag "basic"; tag "Ensembl_canonical"; tag "GENCODE_Primary"; tag "TAGENE";
chr14	HAVANA	exon	54491645	54491928	0	+	.	gene_id "ENSMUSG00000040997.15"; transcript_id "ENSMUST00000180359.8"; gene_type "protein_coding"; gene_name "Abhd4"; transcript_type "protein_coding"; transcript_name "Abhd4-202"; exon_number 1; exon_id "ENSMUSE00001061778.3"; level 2; protein_id "ENSMUSP00000137214.2"; transcript_support_level "1"; mgi_id "MGI:1915938"; tag "basic"; tag "appris_principal_1"; tag "CCDS"; ccdsid "CCDS56955.1"; havana_gene "OTTMUSG00000053873.1"; havana_transcript "OTTMUST00000134047.1";
chr14	HAVANA	UTR	54491645	54491928	0	+	.	gene_id "ENSMUSG00000040997.15"; transcript_id "ENSMUST00000180359.8"; gene_type "protein_coding"; gene_name "Abhd4"; transcript_type "protein_coding"; transcript_name "Abhd4-202"; exon_number 1; exon_id "ENSMUSE00001061778.3"; level 2; protein_id "ENSMUSP00000137214.2"; transcript_support_level "1"; mgi_id "MGI:1915938"; tag "basic"; tag "appris_principal_1"; tag "CCDS"; ccdsid "CCDS56955.1"; havana_gene "OTTMUSG00000053873.1"; havana_transcript "OTTMUST00000134047.1";
chr14	HAVANA	transcript	54491645	54506532	0	+	.	gene_id "ENSMUSG00000040997.15"; transcript_id "ENSMUST00000180359.8"; gene_type "protein_coding"; gene_name "Abhd4"; transcript_type "protein_coding"; transcript_name "Abhd4-202"; level 2; protein_id "ENSMUSP00000137214.2"; transcript_support_level "1"; mgi_id "MGI:1915938"; tag "basic"; tag "appris_principal_1"; tag "CCDS"; ccdsid "CCDS56955.1"; havana_gene "OTTMUSG00000053873.1"; havana_transcript "OTTMUST00000134047.1";
chr14	HAVANA	gene	54491645	54508094	0	+	.	gene_id "ENSMUSG00000040997.15"; gene_type "protein_coding"; gene_name "Abhd4"; level 2; mgi_id "MGI:1915938"; havana_gene "OTTMUSG00000053873.1";
chr14	HAVANA	exon	54491671	54491928	0	+	.	gene_id "ENSMUSG00000040997.15"; transcript_id "ENSMUST00000199338.2"; gene_type "protein_coding"; gene_name "Abhd4"; transcript_type "protein_coding"; transcript_name "Abhd4-208"; exon_number 1; exon_id "ENSMUSE00001349882.2"; level 2; protein_id "ENSMUSP00000143600.2"; transcript_support_level "3"; mgi_id "MGI:1915938"; tag "basic"; havana_gene "OTTMUSG00000053873.1"; havana_transcript "OTTMUST00000134048.1";
chr14	HAVANA	UTR	54491671	54491928	0	+	.	gene_id "ENSMUSG00000040997.15"; transcript_id "ENSMUST00000199338.2"; gene_type "protein_coding"; gene_name "Abhd4"; transcript_type "protein_coding"; transcript_name "Abhd4-208"; exon_number 1; exon_id "ENSMUSE00001349882.2"; level 2; protein_id "ENSMUSP00000143600.2"; transcript_support_level "3"; mgi_id "MGI:1915938"; tag "basic"; havana_gene "OTTMUSG00000053873.1"; havana_transcript "OTTMUST00000134048.1";
chr14	HAVANA	transcript	54491671	54505535	0	+	.	gene_id "ENSMUSG00000040997.15"; transcript_id "ENSMUST00000199338.2"; gene_type "protein_coding"; gene_name "Abhd4"; transcript_type "protein_coding"; transcript_name "Abhd4-208"; level 2; protein_id "ENSMUSP00000143600.2"; transcript_support_level "3"; mgi_id "MGI:1915938"; tag "basic"; havana_gene "OTTMUSG00000053873.1"; havana_transcript "OTTMUST00000134048.1";
chr14	ENSEMBL	UTR	54496689	54496714	0	+	.	gene_id "ENSMUSG00000040997.15"; transcript_id "ENSMUST00000239403.2"; gene_type "protein_coding"; gene_name "Abhd4"; transcript_type "protein_coding"; transcript_name "Abhd4-209"; exon_number 1; exon_id "ENSMUSE00000648814.3"; level 3; protein_id "ENSMUSP00000159351.2"; mgi_id "MGI:1915938"; tag "basic"; tag "Ensembl_canonical"; tag "GENCODE_Primary"; tag "CCDS"; ccdsid "CCDS56954.1"; havana_gene "OTTMUSG00000053873.1";
chr14	HAVANA	UTR	54496689	54496753	0	+	.	gene_id "ENSMUSG00000040997.15"; transcript_id "ENSMUST00000041197.13"; gene_type "protein_coding"; gene_name "Abhd4"; transcript_type "protein_coding"; transcript_name "Abhd4-201"; exon_number 1; exon_id "ENSMUSE00000648814.3"; level 2; protein_id "ENSMUSP00000044134.9"; transcript_support_level "1"; mgi_id "MGI:1915938"; tag "upstream_ATG"; tag "basic"; havana_gene "OTTMUSG00000053873.1"; havana_transcript "OTTMUST00000134049.1";
chr14	HAVANA	exon	54496689	54496776	0	+	.	gene_id "ENSMUSG00000040997.15"; transcript_id "ENSMUST00000041197.13"; gene_type "protein_coding"; gene_name "Abhd4"; transcript_type "protein_coding"; transcript_name "Abhd4-201"; exon_number 1; exon_id "ENSMUSE00000648814.3"; level 2; protein_id "ENSMUSP00000044134.9"; transcript_support_level "1"; mgi_id "MGI:1915938"; tag "upstream_ATG"; tag "basic"; havana_gene "OTTMUSG00000053873.1"; havana_transcript "OTTMUST00000134049.1";
chr14	ENSEMBL	exon	54496689	54496776	0	+	.	gene_id "ENSMUSG00000040997.15"; transcript_id "ENSMUST00000239403.2"; gene_type "protein_coding"; gene_name "Abhd4"; transcript_type "protein_coding"; transcript_name "Abhd4-209"; exon_number 1; exon_id "ENSMUSE00000648814.3"; level 3; protein_id "ENSMUSP00000159351.2"; mgi_id "MGI:1915938"; tag "basic"; tag "Ensembl_canonical"; tag "GENCODE_Primary"; tag "CCDS"; ccdsid "CCDS56954.1"; havana_gene "OTTMUSG00000053873.1";
chr14	HAVANA	transcript	54496689	54506621	0	+	.	gene_id "ENSMUSG00000040997.15"; transcript_id "ENSMUST00000041197.13"; gene_type "protein_coding"; gene_name "Abhd4"; transcript_type "protein_coding"; transcript_name "Abhd4-201"; level 2; protein_id "ENSMUSP00000044134.9"; transcript_support_level "1"; mgi_id "MGI:1915938"; tag "upstream_ATG"; tag "basic"; havana_gene "OTTMUSG00000053873.1"; havana_transcript "OTTMUST00000134049.1";
chr14	ENSEMBL	transcript	54496689	54506626	0	+	.	gene_id "ENSMUSG00000040997.15"; transcript_id "ENSMUST00000239403.2"; gene_type "protein_coding"; gene_name "Abhd4"; transcript_type "protein_coding"; transcript_name "Abhd4-209"; level 3; protein_id "ENSMUSP00000159351.2"; mgi_id "MGI:1915938"; tag "basic"; tag "Ensembl_canonical"; tag "GENCODE_Primary"; tag "CCDS"; ccdsid "CCDS56954.1"; havana_gene "OTTMUSG00000053873.1";
chr14	ENSEMBL	start_codon	54496715	54496717	0	+	0	gene_id "ENSMUSG00000040997.15"; transcript_id "ENSMUST00000239403.2"; gene_type "protein_coding"; gene_name "Abhd4"; transcript_type "protein_coding"; transcript_name "Abhd4-209"; exon_number 1; exon_id "ENSMUSE00000648814.3"; level 3; protein_id "ENSMUSP00000159351.2"; mgi_id "MGI:1915938"; tag "basic"; tag "Ensembl_canonical"; tag "GENCODE_Primary"; tag "CCDS"; ccdsid "CCDS56954.1"; havana_gene "OTTMUSG00000053873.1";
chr14	ENSEMBL	CDS	54496715	54496776	0	+	0	gene_id "ENSMUSG00000040997.15"; transcript_id "ENSMUST00000239403.2"; gene_type "protein_coding"; gene_name "Abhd4"; transcript_type "protein_coding"; transcript_name "Abhd4-209"; exon_number 1; exon_id "ENSMUSE00000648814.3"; level 3; protein_id "ENSMUSP00000159351.2"; mgi_id "MGI:1915938"; tag "basic"; tag "Ensembl_canonical"; tag "GENCODE_Primary"; tag "CCDS"; ccdsid "CCDS56954.1"; havana_gene "OTTMUSG00000053873.1";
chr14	HAVANA	exon	54496730	54496776	0	+	.	gene_id "ENSMUSG00000040997.15"; transcript_id "ENSMUST00000197802.2"; gene_type "protein_coding"; gene_name "Abhd4"; transcript_type "retained_intron"; transcript_name "Abhd4-205"; exon_number 1; exon_id "ENSMUSE00001355007.2"; level 2; transcript_support_level "1"; mgi_id "MGI:1915938"; havana_gene "OTTMUSG00000053873.1"; havana_transcript "OTTMUST00000134050.1";
chr14	HAVANA	transcript	54496730	54500618	0	+	.	gene_id "ENSMUSG00000040997.15"; transcript_id "ENSMUST00000197802.2"; gene_type "protein_coding"; gene_name "Abhd4"; transcript_type "retained_intron"; transcript_name "Abhd4-205"; level 2; transcript_support_level "1"; mgi_id "MGI:1915938"; havana_gene "OTTMUSG00000053873.1"; havana_transcript "OTTMUST00000134050.1";
chr14	HAVANA	UTR	54496736	54496753	0	+	.	gene_id "ENSMUSG00000040997.15"; transcript_id "ENSMUST00000196699.3"; gene_type "protein_coding"; gene_name "Abhd4"; transcript_type "nonsense_mediated_decay"; transcript_name "Abhd4-203"; exon_number 1; exon_id "ENSMUSE00001352105.2"; level 2; protein_id "ENSMUSP00000143121.3"; transcript_support_level "3"; mgi_id "MGI:1915938"; tag "upstream_ATG"; havana_gene "OTTMUSG00000053873.1"; havana_transcript "OTTMUST00000134051.1";
chr14	HAVANA	exon	54496736	54496776	0	+	.	gene_id "ENSMUSG00000040997.15"; transcript_id "ENSMUST00000196699.3"; gene_type "protein_coding"; gene_name "Abhd4"; transcript_type "nonsense_mediated_decay"; transcript_name "Abhd4-203"; exon_number 1; exon_id "ENSMUSE00001352105.2"; level 2; protein_id "ENSMUSP00000143121.3"; transcript_support_level "3"; mgi_id "MGI:1915938"; tag "upstream_ATG"; havana_gene "OTTMUSG00000053873.1"; havana_transcript "OTTMUST00000134051.1";
chr14	HAVANA	transcript	54496736	54500777	0	+	.	gene_id "ENSMUSG00000040997.15"; transcript_id "ENSMUST00000196699.3"; gene_type "protein_coding"; gene_name "Abhd4"; transcript_type "nonsense_mediated_decay"; transcript_name "Abhd4-203"; level 2; protein_id "ENSMUSP00000143121.3"; transcript_support_level "3"; mgi_id "MGI:1915938"; tag "upstream_ATG"; havana_gene "OTTMUSG00000053873.1"; havana_transcript "OTTMUST00000134051.1";
chr14	HAVANA	start_codon	54496754	54496756	0	+	0	gene_id "ENSMUSG00000040997.15"; transcript_id "ENSMUST00000041197.13"; gene_type "protein_coding"; gene_name "Abhd4"; transcript_type "protein_coding"; transcript_name "Abhd4-201"; exon_number 1; exon_id "ENSMUSE00000648814.3"; level 2; protein_id "ENSMUSP00000044134.9"; transcript_support_level "1"; mgi_id "MGI:1915938"; tag "upstream_ATG"; tag "basic"; havana_gene "OTTMUSG00000053873.1"; havana_transcript "OTTMUST00000134049.1";
chr14	HAVANA	start_codon	54496754	54496756	0	+	0	gene_id "ENSMUSG00000040997.15"; transcript_id "ENSMUST00000196699.3"; gene_type "protein_coding"; gene_name "Abhd4"; transcript_type "nonsense_mediated_decay"; transcript_name "Abhd4-203"; exon_number 1; exon_id "ENSMUSE00001352105.2"; level 2; protein_id "ENSMUSP00000143121.3"; transcript_support_level "3"; mgi_id "MGI:1915938"; tag "upstream_ATG"; havana_gene "OTTMUSG00000053873.1"; havana_transcript "OTTMUST00000134051.1";
chr14	HAVANA	CDS	54496754	54496776	0	+	0	gene_id "ENSMUSG00000040997.15"; transcript_id "ENSMUST00000041197.13"; gene_type "protein_coding"; gene_name "Abhd4"; transcript_type "protein_coding"; transcript_name "Abhd4-201"; exon_number 1; exon_id "ENSMUSE00000648814.3"; level 2; protein_id "ENSMUSP00000044134.9"; transcript_support_level "1"; mgi_id "MGI:1915938"; tag "upstream_ATG"; tag "basic"; havana_gene "OTTMUSG00000053873.1"; havana_transcript "OTTMUST00000134049.1";
chr14	HAVANA	CDS	54496754	54496776	0	+	0	gene_id "ENSMUSG00000040997.15"; transcript_id "ENSMUST00000196699.3"; gene_type "protein_coding"; gene_name "Abhd4"; transcript_type "nonsense_mediated_decay"; transcript_name "Abhd4-203"; exon_number 1; exon_id "ENSMUSE00001352105.2"; level 2; protein_id "ENSMUSP00000143121.3"; transcript_support_level "3"; mgi_id "MGI:1915938"; tag "upstream_ATG"; havana_gene "OTTMUSG00000053873.1"; havana_transcript "OTTMUST00000134051.1";
chr14	HAVANA	exon	54496764	54496883	0	+	.	gene_id "ENSMUSG00000040997.15"; transcript_id "ENSMUST00000197605.3"; gene_type "protein_coding"; gene_name "Abhd4"; transcript_type "protein_coding"; transcript_name "Abhd4-204"; exon_number 1; exon_id "ENSMUSE00001347615.2"; level 2; protein_id "ENSMUSP00000142722.2"; transcript_support_level "3"; mgi_id "MGI:1915938"; tag "alternative_5_UTR"; tag "mRNA_end_NF"; tag "cds_end_NF"; havana_gene "OTTMUSG00000053873.1"; havana_transcript "OTTMUST00000134052.1";
chr14	HAVANA	UTR	54496764	54496883	0	+	.	gene_id "ENSMUSG00000040997.15"; transcript_id "ENSMUST00000197605.3"; gene_type "protein_coding"; gene_name "Abhd4"; transcript_type "protein_coding"; transcript_name "Abhd4-204"; exon_number 1; exon_id "ENSMUSE00001347615.2"; level 2; protein_id "ENSMUSP00000142722.2"; transcript_support_level "3"; mgi_id "MGI:1915938"; tag "alternative_5_UTR"; tag "mRNA_end_NF"; tag "cds_end_NF"; havana_gene "OTTMUSG00000053873.1"; havana_transcript "OTTMUST00000134052.1";
chr14	HAVANA	transcript	54496764	54500780	0	+	.	gene_id "ENSMUSG00000040997.15"; transcript_id "ENSMUST00000197605.3"; gene_type "protein_coding"; gene_name "Abhd4"; transcript_type "protein_coding"; transcript_name "Abhd4-204"; level 2; protein_id "ENSMUSP00000142722.2"; transcript_support_level "3"; mgi_id "MGI:1915938"; tag "alternative_5_UTR"; tag "mRNA_end_NF"; tag "cds_end_NF"; havana_gene "OTTMUSG00000053873.1"; havana_transcript "OTTMUST00000134052.1";
chr14	HAVANA	UTR	54499083	54499131	0	+	.	gene_id "ENSMUSG00000040997.15"; transcript_id "ENSMUST00000180359.8"; gene_type "protein_coding"; gene_name "Abhd4"; transcript_type "protein_coding"; transcript_name "Abhd4-202"; exon_number 2; exon_id "ENSMUSE00001228024.2"; level 2; protein_id "ENSMUSP00000137214.2"; transcript_support_level "1"; mgi_id "MGI:1915938"; tag "basic"; tag "appris_principal_1"; tag "CCDS"; ccdsid "CCDS56955.1"; havana_gene "OTTMUSG00000053873.1"; havana_transcript "OTTMUST00000134047.1";
chr14	HAVANA	UTR	54499083	54499131	0	+	.	gene_id "ENSMUSG00000040997.15"; transcript_id "ENSMUST00000197605.3"; gene_type "protein_coding"; gene_name "Abhd4"; transcript_type "protein_coding"; transcript_name "Abhd4-204"; exon_number 2; exon_id "ENSMUSE00001228024.2"; level 2; protein_id "ENSMUSP00000142722.2"; transcript_support_level "3"; mgi_id "MGI:1915938"; tag "alternative_5_UTR"; tag "mRNA_end_NF"; tag "cds_end_NF"; havana_gene "OTTMUSG00000053873.1"; havana_transcript "OTTMUST00000134052.1";
chr14	HAVANA	exon	54499083	54499171	0	+	.	gene_id "ENSMUSG00000040997.15"; transcript_id "ENSMUST00000180359.8"; gene_type "protein_coding"; gene_name "Abhd4"; transcript_type "protein_coding"; transcript_name "Abhd4-202"; exon_number 2; exon_id "ENSMUSE00001228024.2"; level 2; protein_id "ENSMUSP00000137214.2"; transcript_support_level "1"; mgi_id "MGI:1915938"; tag "basic"; tag "appris_principal_1"; tag "CCDS"; ccdsid "CCDS56955.1"; havana_gene "OTTMUSG00000053873.1"; havana_transcript "OTTMUST00000134047.1";
chr14	HAVANA	exon	54499083	54499171	0	+	.	gene_id "ENSMUSG00000040997.15"; transcript_id "ENSMUST00000041197.13"; gene_type "protein_coding"; gene_name "Abhd4"; transcript_type "protein_coding"; transcript_name "Abhd4-201"; exon_number 2; exon_id "ENSMUSE00001206603.2"; level 2; protein_id "ENSMUSP00000044134.9"; transcript_support_level "1"; mgi_id "MGI:1915938"; tag "upstream_ATG"; tag "basic"; havana_gene "OTTMUSG00000053873.1"; havana_transcript "OTTMUST00000134049.1";
chr14	HAVANA	CDS	54499083	54499171	0	+	1	gene_id "ENSMUSG00000040997.15"; transcript_id "ENSMUST00000041197.13"; gene_type "protein_coding"; gene_name "Abhd4"; transcript_type "protein_coding"; transcript_name "Abhd4-201"; exon_number 2; exon_id "ENSMUSE00001206603.2"; level 2; protein_id "ENSMUSP00000044134.9"; transcript_support_level "1"; mgi_id "MGI:1915938"; tag "upstream_ATG"; tag "basic"; havana_gene "OTTMUSG00000053873.1"; havana_transcript "OTTMUST00000134049.1";
chr14	ENSEMBL	exon	54499083	54499171	0	+	.	gene_id "ENSMUSG00000040997.15"; transcript_id "ENSMUST00000239403.2"; gene_type "protein_coding"; gene_name "Abhd4"; transcript_type "protein_coding"; transcript_name "Abhd4-209"; exon_number 2; exon_id "ENSMUSE00001206603.2"; level 3; protein_id "ENSMUSP00000159351.2"; mgi_id "MGI:1915938"; tag "basic"; tag "Ensembl_canonical"; tag "GENCODE_Primary"; tag "CCDS"; ccdsid "CCDS56954.1"; havana_gene "OTTMUSG00000053873.1";
chr14	ENSEMBL	CDS	54499083	54499171	0	+	1	gene_id "ENSMUSG00000040997.15"; transcript_id "ENSMUST00000239403.2"; gene_type "protein_coding"; gene_name "Abhd4"; transcript_type "protein_coding"; transcript_name "Abhd4-209"; exon_number 2; exon_id "ENSMUSE00001206603.2"; level 3; protein_id "ENSMUSP00000159351.2"; mgi_id "MGI:1915938"; tag "basic"; tag "Ensembl_canonical"; tag "GENCODE_Primary"; tag "CCDS"; ccdsid "CCDS56954.1"; havana_gene "OTTMUSG00000053873.1";
chr14	HAVANA	exon	54499083	54499171	0	+	.	gene_id "ENSMUSG00000040997.15"; transcript_id "ENSMUST00000197802.2"; gene_type "protein_coding"; gene_name "Abhd4"; transcript_type "retained_intron"; transcript_name "Abhd4-205"; exon_number 2; exon_id "ENSMUSE00001349106.2"; level 2; transcript_support_level "1"; mgi_id "MGI:1915938"; havana_gene "OTTMUSG00000053873.1"; havana_transcript "OTTMUST00000134050.1";
chr14	HAVANA	exon	54499083	54499171	0	+	.	gene_id "ENSMUSG00000040997.15"; transcript_id "ENSMUST00000196699.3"; gene_type "protein_coding"; gene_name "Abhd4"; transcript_type "nonsense_mediated_decay"; transcript_name "Abhd4-203"; exon_number 2; exon_id "ENSMUSE00001206603.2"; level 2; protein_id "ENSMUSP00000143121.3"; transcript_support_level "3"; mgi_id "MGI:1915938"; tag "upstream_ATG"; havana_gene "OTTMUSG00000053873.1"; havana_transcript "OTTMUST00000134051.1";
chr14	HAVANA	CDS	54499083	54499171	0	+	1	gene_id "ENSMUSG00000040997.15"; transcript_id "ENSMUST00000196699.3"; gene_type "protein_coding"; gene_name "Abhd4"; transcript_type "nonsense_mediated_decay"; transcript_name "Abhd4-203"; exon_number 2; exon_id "ENSMUSE00001206603.2"; level 2; protein_id "ENSMUSP00000143121.3"; transcript_support_level "3"; mgi_id "MGI:1915938"; tag "upstream_ATG"; havana_gene "OTTMUSG00000053873.1"; havana_transcript "OTTMUST00000134051.1";
chr14	HAVANA	exon	54499083	54499171	0	+	.	gene_id "ENSMUSG00000040997.15"; transcript_id "ENSMUST00000197605.3"; gene_type "protein_coding"; gene_name "Abhd4"; transcript_type "protein_coding"; transcript_name "Abhd4-204"; exon_number 2; exon_id "ENSMUSE00001228024.2"; level 2; protein_id "ENSMUSP00000142722.2"; transcript_support_level "3"; mgi_id "MGI:1915938"; tag "alternative_5_UTR"; tag "mRNA_end_NF"; tag "cds_end_NF"; havana_gene "OTTMUSG00000053873.1"; havana_transcript "OTTMUST00000134052.1";
chr14	HAVANA	start_codon	54499132	54499134	0	+	0	gene_id "ENSMUSG00000040997.15"; transcript_id "ENSMUST00000180359.8"; gene_type "protein_coding"; gene_name "Abhd4"; transcript_type "protein_coding"; transcript_name "Abhd4-202"; exon_number 2; exon_id "ENSMUSE00001228024.2"; level 2; protein_id "ENSMUSP00000137214.2"; transcript_support_level "1"; mgi_id "MGI:1915938"; tag "basic"; tag "appris_principal_1"; tag "CCDS"; ccdsid "CCDS56955.1"; havana_gene "OTTMUSG00000053873.1"; havana_transcript "OTTMUST00000134047.1";
chr14	HAVANA	start_codon	54499132	54499134	0	+	0	gene_id "ENSMUSG00000040997.15"; transcript_id "ENSMUST00000197605.3"; gene_type "protein_coding"; gene_name "Abhd4"; transcript_type "protein_coding"; transcript_name "Abhd4-204"; exon_number 2; exon_id "ENSMUSE00001228024.2"; level 2; protein_id "ENSMUSP00000142722.2"; transcript_support_level "3"; mgi_id "MGI:1915938"; tag "alternative_5_UTR"; tag "mRNA_end_NF"; tag "cds_end_NF"; havana_gene "OTTMUSG00000053873.1"; havana_transcript "OTTMUST00000134052.1";
chr14	HAVANA	CDS	54499132	54499171	0	+	0	gene_id "ENSMUSG00000040997.15"; transcript_id "ENSMUST00000180359.8"; gene_type "protein_coding"; gene_name "Abhd4"; transcript_type "protein_coding"; transcript_name "Abhd4-202"; exon_number 2; exon_id "ENSMUSE00001228024.2"; level 2; protein_id "ENSMUSP00000137214.2"; transcript_support_level "1"; mgi_id "MGI:1915938"; tag "basic"; tag "appris_principal_1"; tag "CCDS"; ccdsid "CCDS56955.1"; havana_gene "OTTMUSG00000053873.1"; havana_transcript "OTTMUST00000134047.1";
chr14	HAVANA	CDS	54499132	54499171	0	+	0	gene_id "ENSMUSG00000040997.15"; transcript_id "ENSMUST00000197605.3"; gene_type "protein_coding"; gene_name "Abhd4"; transcript_type "protein_coding"; transcript_name "Abhd4-204"; exon_number 2; exon_id "ENSMUSE00001228024.2"; level 2; protein_id "ENSMUSP00000142722.2"; transcript_support_level "3"; mgi_id "MGI:1915938"; tag "alternative_5_UTR"; tag "mRNA_end_NF"; tag "cds_end_NF"; havana_gene "OTTMUSG00000053873.1"; havana_transcript "OTTMUST00000134052.1";
chr14	HAVANA	exon	54500108	54500214	0	+	.	gene_id "ENSMUSG00000040997.15"; transcript_id "ENSMUST00000196699.3"; gene_type "protein_coding"; gene_name "Abhd4"; transcript_type "nonsense_mediated_decay"; transcript_name "Abhd4-203"; exon_number 3; exon_id "ENSMUSE00001348233.2"; level 2; protein_id "ENSMUSP00000143121.3"; transcript_support_level "3"; mgi_id "MGI:1915938"; tag "upstream_ATG"; havana_gene "OTTMUSG00000053873.1"; havana_transcript "OTTMUST00000134051.1";
chr14	HAVANA	CDS	54500108	54500214	0	+	2	gene_id "ENSMUSG00000040997.15"; transcript_id "ENSMUST00000196699.3"; gene_type "protein_coding"; gene_name "Abhd4"; transcript_type "nonsense_mediated_decay"; transcript_name "Abhd4-203"; exon_number 3; exon_id "ENSMUSE00001348233.2"; level 2; protein_id "ENSMUSP00000143121.3"; transcript_support_level "3"; mgi_id "MGI:1915938"; tag "upstream_ATG"; havana_gene "OTTMUSG00000053873.1"; havana_transcript "OTTMUST00000134051.1";
chr14	HAVANA	exon	54500108	54500480	0	+	.	gene_id "ENSMUSG00000040997.15"; transcript_id "ENSMUST00000180359.8"; gene_type "protein_coding"; gene_name "Abhd4"; transcript_type "protein_coding"; transcript_name "Abhd4-202"; exon_number 3; exon_id "ENSMUSE00000324218.4"; level 2; protein_id "ENSMUSP00000137214.2"; transcript_support_level "1"; mgi_id "MGI:1915938"; tag "basic"; tag "appris_principal_1"; tag "CCDS"; ccdsid "CCDS56955.1"; havana_gene "OTTMUSG00000053873.1"; havana_transcript "OTTMUST00000134047.1";
chr14	HAVANA	CDS	54500108	54500480	0	+	2	gene_id "ENSMUSG00000040997.15"; transcript_id "ENSMUST00000180359.8"; gene_type "protein_coding"; gene_name "Abhd4"; transcript_type "protein_coding"; transcript_name "Abhd4-202"; exon_number 3; exon_id "ENSMUSE00000324218.4"; level 2; protein_id "ENSMUSP00000137214.2"; transcript_support_level "1"; mgi_id "MGI:1915938"; tag "basic"; tag "appris_principal_1"; tag "CCDS"; ccdsid "CCDS56955.1"; havana_gene "OTTMUSG00000053873.1"; havana_transcript "OTTMUST00000134047.1";
chr14	HAVANA	exon	54500108	54500480	0	+	.	gene_id "ENSMUSG00000040997.15"; transcript_id "ENSMUST00000041197.13"; gene_type "protein_coding"; gene_name "Abhd4"; transcript_type "protein_coding"; transcript_name "Abhd4-201"; exon_number 3; exon_id "ENSMUSE00000324218.4"; level 2; protein_id "ENSMUSP00000044134.9"; transcript_support_level "1"; mgi_id "MGI:1915938"; tag "upstream_ATG"; tag "basic"; havana_gene "OTTMUSG00000053873.1"; havana_transcript "OTTMUST00000134049.1";
chr14	HAVANA	CDS	54500108	54500480	0	+	2	gene_id "ENSMUSG00000040997.15"; transcript_id "ENSMUST00000041197.13"; gene_type "protein_coding"; gene_name "Abhd4"; transcript_type "protein_coding"; transcript_name "Abhd4-201"; exon_number 3; exon_id "ENSMUSE00000324218.4"; level 2; protein_id "ENSMUSP00000044134.9"; transcript_support_level "1"; mgi_id "MGI:1915938"; tag "upstream_ATG"; tag "basic"; havana_gene "OTTMUSG00000053873.1"; havana_transcript "OTTMUST00000134049.1";
chr14	ENSEMBL	exon	54500108	54500480	0	+	.	gene_id "ENSMUSG00000040997.15"; transcript_id "ENSMUST00000239403.2"; gene_type "protein_coding"; gene_name "Abhd4"; transcript_type "protein_coding"; transcript_name "Abhd4-209"; exon_number 3; exon_id "ENSMUSE00000324218.4"; level 3; protein_id "ENSMUSP00000159351.2"; mgi_id "MGI:1915938"; tag "basic"; tag "Ensembl_canonical"; tag "GENCODE_Primary"; tag "CCDS"; ccdsid "CCDS56954.1"; havana_gene "OTTMUSG00000053873.1";
chr14	ENSEMBL	CDS	54500108	54500480	0	+	2	gene_id "ENSMUSG00000040997.15"; transcript_id "ENSMUST00000239403.2"; gene_type "protein_coding"; gene_name "Abhd4"; transcript_type "protein_coding"; transcript_name "Abhd4-209"; exon_number 3; exon_id "ENSMUSE00000324218.4"; level 3; protein_id "ENSMUSP00000159351.2"; mgi_id "MGI:1915938"; tag "basic"; tag "Ensembl_canonical"; tag "GENCODE_Primary"; tag "CCDS"; ccdsid "CCDS56954.1"; havana_gene "OTTMUSG00000053873.1";
chr14	HAVANA	exon	54500108	54500480	0	+	.	gene_id "ENSMUSG00000040997.15"; transcript_id "ENSMUST00000197605.3"; gene_type "protein_coding"; gene_name "Abhd4"; transcript_type "protein_coding"; transcript_name "Abhd4-204"; exon_number 3; exon_id "ENSMUSE00000324218.4"; level 2; protein_id "ENSMUSP00000142722.2"; transcript_support_level "3"; mgi_id "MGI:1915938"; tag "alternative_5_UTR"; tag "mRNA_end_NF"; tag "cds_end_NF"; havana_gene "OTTMUSG00000053873.1"; havana_transcript "OTTMUST00000134052.1";
chr14	HAVANA	CDS	54500108	54500480	0	+	2	gene_id "ENSMUSG00000040997.15"; transcript_id "ENSMUST00000197605.3"; gene_type "protein_coding"; gene_name "Abhd4"; transcript_type "protein_coding"; transcript_name "Abhd4-204"; exon_number 3; exon_id "ENSMUSE00000324218.4"; level 2; protein_id "ENSMUSP00000142722.2"; transcript_support_level "3"; mgi_id "MGI:1915938"; tag "alternative_5_UTR"; tag "mRNA_end_NF"; tag "cds_end_NF"; havana_gene "OTTMUSG00000053873.1"; havana_transcript "OTTMUST00000134052.1";
chr14	HAVANA	exon	54500108	54500618	0	+	.	gene_id "ENSMUSG00000040997.15"; transcript_id "ENSMUST00000197802.2"; gene_type "protein_coding"; gene_name "Abhd4"; transcript_type "retained_intron"; transcript_name "Abhd4-205"; exon_number 3; exon_id "ENSMUSE00001346476.2"; level 2; transcript_support_level "1"; mgi_id "MGI:1915938"; havana_gene "OTTMUSG00000053873.1"; havana_transcript "OTTMUST00000134050.1";
chr14	HAVANA	CDS	54500319	54500354	0	+	0	gene_id "ENSMUSG00000040997.15"; transcript_id "ENSMUST00000196699.3"; gene_type "protein_coding"; gene_name "Abhd4"; transcript_type "nonsense_mediated_decay"; transcript_name "Abhd4-203"; exon_number 4; exon_id "ENSMUSE00001352347.2"; level 2; protein_id "ENSMUSP00000143121.3"; transcript_support_level "3"; mgi_id "MGI:1915938"; tag "upstream_ATG"; havana_gene "OTTMUSG00000053873.1"; havana_transcript "OTTMUST00000134051.1";
chr14	HAVANA	exon	54500319	54500480	0	+	.	gene_id "ENSMUSG00000040997.15"; transcript_id "ENSMUST00000196699.3"; gene_type "protein_coding"; gene_name "Abhd4"; transcript_type "nonsense_mediated_decay"; transcript_name "Abhd4-203"; exon_number 4; exon_id "ENSMUSE00001352347.2"; level 2; protein_id "ENSMUSP00000143121.3"; transcript_support_level "3"; mgi_id "MGI:1915938"; tag "upstream_ATG"; havana_gene "OTTMUSG00000053873.1"; havana_transcript "OTTMUST00000134051.1";
chr14	HAVANA	stop_codon	54500355	54500357	0	+	0	gene_id "ENSMUSG00000040997.15"; transcript_id "ENSMUST00000196699.3"; gene_type "protein_coding"; gene_name "Abhd4"; transcript_type "nonsense_mediated_decay"; transcript_name "Abhd4-203"; exon_number 4; exon_id "ENSMUSE00001352347.2"; level 2; protein_id "ENSMUSP00000143121.3"; transcript_support_level "3"; mgi_id "MGI:1915938"; tag "upstream_ATG"; havana_gene "OTTMUSG00000053873.1"; havana_transcript "OTTMUST00000134051.1";
chr14	HAVANA	UTR	54500355	54500480	0	+	.	gene_id "ENSMUSG00000040997.15"; transcript_id "ENSMUST00000196699.3"; gene_type "protein_coding"; gene_name "Abhd4"; transcript_type "nonsense_mediated_decay"; transcript_name "Abhd4-203"; exon_number 4; exon_id "ENSMUSE00001352347.2"; level 2; protein_id "ENSMUSP00000143121.3"; transcript_support_level "3"; mgi_id "MGI:1915938"; tag "upstream_ATG"; havana_gene "OTTMUSG00000053873.1"; havana_transcript "OTTMUST00000134051.1";
chr14	HAVANA	exon	54500433	54500480	0	+	.	gene_id "ENSMUSG00000040997.15"; transcript_id "ENSMUST00000199068.5"; gene_type "protein_coding"; gene_name "Abhd4"; transcript_type "protein_coding"; transcript_name "Abhd4-207"; exon_number 1; exon_id "ENSMUSE00001354681.2"; level 2; protein_id "ENSMUSP00000142423.2"; transcript_support_level "5"; mgi_id "MGI:1915938"; tag "mRNA_start_NF"; tag "cds_start_NF"; havana_gene "OTTMUSG00000053873.1"; havana_transcript "OTTMUST00000134053.1";
chr14	HAVANA	CDS	54500433	54500480	0	+	1	gene_id "ENSMUSG00000040997.15"; transcript_id "ENSMUST00000199068.5"; gene_type "protein_coding"; gene_name "Abhd4"; transcript_type "protein_coding"; transcript_name "Abhd4-207"; exon_number 1; exon_id "ENSMUSE00001354681.2"; level 2; protein_id "ENSMUSP00000142423.2"; transcript_support_level "5"; mgi_id "MGI:1915938"; tag "mRNA_start_NF"; tag "cds_start_NF"; havana_gene "OTTMUSG00000053873.1"; havana_transcript "OTTMUST00000134053.1";
chr14	HAVANA	transcript	54500433	54508094	0	+	.	gene_id "ENSMUSG00000040997.15"; transcript_id "ENSMUST00000199068.5"; gene_type "protein_coding"; gene_name "Abhd4"; transcript_type "protein_coding"; transcript_name "Abhd4-207"; level 2; protein_id "ENSMUSP00000142423.2"; transcript_support_level "5"; mgi_id "MGI:1915938"; tag "mRNA_start_NF"; tag "cds_start_NF"; havana_gene "OTTMUSG00000053873.1"; havana_transcript "OTTMUST00000134053.1";
chr14	HAVANA	exon	54500626	54500777	0	+	.	gene_id "ENSMUSG00000040997.15"; transcript_id "ENSMUST00000196699.3"; gene_type "protein_coding"; gene_name "Abhd4"; transcript_type "nonsense_mediated_decay"; transcript_name "Abhd4-203"; exon_number 5; exon_id "ENSMUSE00001355812.2"; level 2; protein_id "ENSMUSP00000143121.3"; transcript_support_level "3"; mgi_id "MGI:1915938"; tag "upstream_ATG"; havana_gene "OTTMUSG00000053873.1"; havana_transcript "OTTMUST00000134051.1";
chr14	HAVANA	UTR	54500626	54500777	0	+	.	gene_id "ENSMUSG00000040997.15"; transcript_id "ENSMUST00000196699.3"; gene_type "protein_coding"; gene_name "Abhd4"; transcript_type "nonsense_mediated_decay"; transcript_name "Abhd4-203"; exon_number 5; exon_id "ENSMUSE00001355812.2"; level 2; protein_id "ENSMUSP00000143121.3"; transcript_support_level "3"; mgi_id "MGI:1915938"; tag "upstream_ATG"; havana_gene "OTTMUSG00000053873.1"; havana_transcript "OTTMUST00000134051.1";
chr14	HAVANA	exon	54500626	54500780	0	+	.	gene_id "ENSMUSG00000040997.15"; transcript_id "ENSMUST00000180359.8"; gene_type "protein_coding"; gene_name "Abhd4"; transcript_type "protein_coding"; transcript_name "Abhd4-202"; exon_number 4; exon_id "ENSMUSE00001373598.2"; level 2; protein_id "ENSMUSP00000137214.2"; transcript_support_level "1"; mgi_id "MGI:1915938"; tag "basic"; tag "appris_principal_1"; tag "CCDS"; ccdsid "CCDS56955.1"; havana_gene "OTTMUSG00000053873.1"; havana_transcript "OTTMUST00000134047.1";
chr14	HAVANA	CDS	54500626	54500780	0	+	1	gene_id "ENSMUSG00000040997.15"; transcript_id "ENSMUST00000180359.8"; gene_type "protein_coding"; gene_name "Abhd4"; transcript_type "protein_coding"; transcript_name "Abhd4-202"; exon_number 4; exon_id "ENSMUSE00001373598.2"; level 2; protein_id "ENSMUSP00000137214.2"; transcript_support_level "1"; mgi_id "MGI:1915938"; tag "basic"; tag "appris_principal_1"; tag "CCDS"; ccdsid "CCDS56955.1"; havana_gene "OTTMUSG00000053873.1"; havana_transcript "OTTMUST00000134047.1";
chr14	HAVANA	exon	54500626	54500780	0	+	.	gene_id "ENSMUSG00000040997.15"; transcript_id "ENSMUST00000041197.13"; gene_type "protein_coding"; gene_name "Abhd4"; transcript_type "protein_coding"; transcript_name "Abhd4-201"; exon_number 4; exon_id "ENSMUSE00001373598.2"; level 2; protein_id "ENSMUSP00000044134.9"; transcript_support_level "1"; mgi_id "MGI:1915938"; tag "upstream_ATG"; tag "basic"; havana_gene "OTTMUSG00000053873.1"; havana_transcript "OTTMUST00000134049.1";
chr14	HAVANA	CDS	54500626	54500780	0	+	1	gene_id "ENSMUSG00000040997.15"; transcript_id "ENSMUST00000041197.13"; gene_type "protein_coding"; gene_name "Abhd4"; transcript_type "protein_coding"; transcript_name "Abhd4-201"; exon_number 4; exon_id "ENSMUSE00001373598.2"; level 2; protein_id "ENSMUSP00000044134.9"; transcript_support_level "1"; mgi_id "MGI:1915938"; tag "upstream_ATG"; tag "basic"; havana_gene "OTTMUSG00000053873.1"; havana_transcript "OTTMUST00000134049.1";
chr14	ENSEMBL	exon	54500626	54500780	0	+	.	gene_id "ENSMUSG00000040997.15"; transcript_id "ENSMUST00000239403.2"; gene_type "protein_coding"; gene_name "Abhd4"; transcript_type "protein_coding"; transcript_name "Abhd4-209"; exon_number 4; exon_id "ENSMUSE00001373598.2"; level 3; protein_id "ENSMUSP00000159351.2"; mgi_id "MGI:1915938"; tag "basic"; tag "Ensembl_canonical"; tag "GENCODE_Primary"; tag "CCDS"; ccdsid "CCDS56954.1"; havana_gene "OTTMUSG00000053873.1";
chr14	ENSEMBL	CDS	54500626	54500780	0	+	1	gene_id "ENSMUSG00000040997.15"; transcript_id "ENSMUST00000239403.2"; gene_type "protein_coding"; gene_name "Abhd4"; transcript_type "protein_coding"; transcript_name "Abhd4-209"; exon_number 4; exon_id "ENSMUSE00001373598.2"; level 3; protein_id "ENSMUSP00000159351.2"; mgi_id "MGI:1915938"; tag "basic"; tag "Ensembl_canonical"; tag "GENCODE_Primary"; tag "CCDS"; ccdsid "CCDS56954.1"; havana_gene "OTTMUSG00000053873.1";
chr14	HAVANA	exon	54500626	54500780	0	+	.	gene_id "ENSMUSG00000040997.15"; transcript_id "ENSMUST00000197605.3"; gene_type "protein_coding"; gene_name "Abhd4"; transcript_type "protein_coding"; transcript_name "Abhd4-204"; exon_number 4; exon_id "ENSMUSE00001373598.2"; level 2; protein_id "ENSMUSP00000142722.2"; transcript_support_level "3"; mgi_id "MGI:1915938"; tag "alternative_5_UTR"; tag "mRNA_end_NF"; tag "cds_end_NF"; havana_gene "OTTMUSG00000053873.1"; havana_transcript "OTTMUST00000134052.1";
chr14	HAVANA	CDS	54500626	54500780	0	+	1	gene_id "ENSMUSG00000040997.15"; transcript_id "ENSMUST00000197605.3"; gene_type "protein_coding"; gene_name "Abhd4"; transcript_type "protein_coding"; transcript_name "Abhd4-204"; exon_number 4; exon_id "ENSMUSE00001373598.2"; level 2; protein_id "ENSMUSP00000142722.2"; transcript_support_level "3"; mgi_id "MGI:1915938"; tag "alternative_5_UTR"; tag "mRNA_end_NF"; tag "cds_end_NF"; havana_gene "OTTMUSG00000053873.1"; havana_transcript "OTTMUST00000134052.1";
chr14	HAVANA	exon	54500626	54500780	0	+	.	gene_id "ENSMUSG00000040997.15"; transcript_id "ENSMUST00000199068.5"; gene_type "protein_coding"; gene_name "Abhd4"; transcript_type "protein_coding"; transcript_name "Abhd4-207"; exon_number 2; exon_id "ENSMUSE00001373598.2"; level 2; protein_id "ENSMUSP00000142423.2"; transcript_support_level "5"; mgi_id "MGI:1915938"; tag "mRNA_start_NF"; tag "cds_start_NF"; havana_gene "OTTMUSG00000053873.1"; havana_transcript "OTTMUST00000134053.1";
chr14	HAVANA	CDS	54500626	54500780	0	+	1	gene_id "ENSMUSG00000040997.15"; transcript_id "ENSMUST00000199068.5"; gene_type "protein_coding"; gene_name "Abhd4"; transcript_type "protein_coding"; transcript_name "Abhd4-207"; exon_number 2; exon_id "ENSMUSE00001373598.2"; level 2; protein_id "ENSMUSP00000142423.2"; transcript_support_level "5"; mgi_id "MGI:1915938"; tag "mRNA_start_NF"; tag "cds_start_NF"; havana_gene "OTTMUSG00000053873.1"; havana_transcript "OTTMUST00000134053.1";
chr14	HAVANA	exon	54500738	54500780	0	+	.	gene_id "ENSMUSG00000040997.15"; transcript_id "ENSMUST00000197807.2"; gene_type "protein_coding"; gene_name "Abhd4"; transcript_type "nonsense_mediated_decay"; transcript_name "Abhd4-206"; exon_number 1; exon_id "ENSMUSE00001347657.2"; level 2; protein_id "ENSMUSP00000142607.2"; transcript_support_level "5"; mgi_id "MGI:1915938"; tag "NMD_likely_if_extended"; tag "mRNA_start_NF"; tag "cds_start_NF"; havana_gene "OTTMUSG00000053873.1"; havana_transcript "OTTMUST00000134054.1";
chr14	HAVANA	CDS	54500738	54500780	0	+	0	gene_id "ENSMUSG00000040997.15"; transcript_id "ENSMUST00000197807.2"; gene_type "protein_coding"; gene_name "Abhd4"; transcript_type "nonsense_mediated_decay"; transcript_name "Abhd4-206"; exon_number 1; exon_id "ENSMUSE00001347657.2"; level 2; protein_id "ENSMUSP00000142607.2"; transcript_support_level "5"; mgi_id "MGI:1915938"; tag "NMD_likely_if_extended"; tag "mRNA_start_NF"; tag "cds_start_NF"; havana_gene "OTTMUSG00000053873.1"; havana_transcript "OTTMUST00000134054.1";
chr14	HAVANA	transcript	54500738	54505311	0	+	.	gene_id "ENSMUSG00000040997.15"; transcript_id "ENSMUST00000197807.2"; gene_type "protein_coding"; gene_name "Abhd4"; transcript_type "nonsense_mediated_decay"; transcript_name "Abhd4-206"; level 2; protein_id "ENSMUSP00000142607.2"; transcript_support_level "5"; mgi_id "MGI:1915938"; tag "NMD_likely_if_extended"; tag "mRNA_start_NF"; tag "cds_start_NF"; havana_gene "OTTMUSG00000053873.1"; havana_transcript "OTTMUST00000134054.1";
chr14	HAVANA	exon	54502738	54502849	0	+	.	gene_id "ENSMUSG00000040997.15"; transcript_id "ENSMUST00000180359.8"; gene_type "protein_coding"; gene_name "Abhd4"; transcript_type "protein_coding"; transcript_name "Abhd4-202"; exon_number 5; exon_id "ENSMUSE00000324196.4"; level 2; protein_id "ENSMUSP00000137214.2"; transcript_support_level "1"; mgi_id "MGI:1915938"; tag "basic"; tag "appris_principal_1"; tag "CCDS"; ccdsid "CCDS56955.1"; havana_gene "OTTMUSG00000053873.1"; havana_transcript "OTTMUST00000134047.1";
chr14	HAVANA	CDS	54502738	54502849	0	+	2	gene_id "ENSMUSG00000040997.15"; transcript_id "ENSMUST00000180359.8"; gene_type "protein_coding"; gene_name "Abhd4"; transcript_type "protein_coding"; transcript_name "Abhd4-202"; exon_number 5; exon_id "ENSMUSE00000324196.4"; level 2; protein_id "ENSMUSP00000137214.2"; transcript_support_level "1"; mgi_id "MGI:1915938"; tag "basic"; tag "appris_principal_1"; tag "CCDS"; ccdsid "CCDS56955.1"; havana_gene "OTTMUSG00000053873.1"; havana_transcript "OTTMUST00000134047.1";
chr14	HAVANA	exon	54502738	54502849	0	+	.	gene_id "ENSMUSG00000040997.15"; transcript_id "ENSMUST00000199338.2"; gene_type "protein_coding"; gene_name "Abhd4"; transcript_type "protein_coding"; transcript_name "Abhd4-208"; exon_number 2; exon_id "ENSMUSE00001357152.2"; level 2; protein_id "ENSMUSP00000143600.2"; transcript_support_level "3"; mgi_id "MGI:1915938"; tag "basic"; havana_gene "OTTMUSG00000053873.1"; havana_transcript "OTTMUST00000134048.1";
chr14	HAVANA	UTR	54502738	54502849	0	+	.	gene_id "ENSMUSG00000040997.15"; transcript_id "ENSMUST00000199338.2"; gene_type "protein_coding"; gene_name "Abhd4"; transcript_type "protein_coding"; transcript_name "Abhd4-208"; exon_number 2; exon_id "ENSMUSE00001357152.2"; level 2; protein_id "ENSMUSP00000143600.2"; transcript_support_level "3"; mgi_id "MGI:1915938"; tag "basic"; havana_gene "OTTMUSG00000053873.1"; havana_transcript "OTTMUST00000134048.1";
chr14	HAVANA	exon	54502738	54502849	0	+	.	gene_id "ENSMUSG00000040997.15"; transcript_id "ENSMUST00000041197.13"; gene_type "protein_coding"; gene_name "Abhd4"; transcript_type "protein_coding"; transcript_name "Abhd4-201"; exon_number 5; exon_id "ENSMUSE00000324196.4"; level 2; protein_id "ENSMUSP00000044134.9"; transcript_support_level "1"; mgi_id "MGI:1915938"; tag "upstream_ATG"; tag "basic"; havana_gene "OTTMUSG00000053873.1"; havana_transcript "OTTMUST00000134049.1";
chr14	HAVANA	CDS	54502738	54502849	0	+	2	gene_id "ENSMUSG00000040997.15"; transcript_id "ENSMUST00000041197.13"; gene_type "protein_coding"; gene_name "Abhd4"; transcript_type "protein_coding"; transcript_name "Abhd4-201"; exon_number 5; exon_id "ENSMUSE00000324196.4"; level 2; protein_id "ENSMUSP00000044134.9"; transcript_support_level "1"; mgi_id "MGI:1915938"; tag "upstream_ATG"; tag "basic"; havana_gene "OTTMUSG00000053873.1"; havana_transcript "OTTMUST00000134049.1";
chr14	ENSEMBL	exon	54502738	54502849	0	+	.	gene_id "ENSMUSG00000040997.15"; transcript_id "ENSMUST00000239403.2"; gene_type "protein_coding"; gene_name "Abhd4"; transcript_type "protein_coding"; transcript_name "Abhd4-209"; exon_number 5; exon_id "ENSMUSE00000324196.4"; level 3; protein_id "ENSMUSP00000159351.2"; mgi_id "MGI:1915938"; tag "basic"; tag "Ensembl_canonical"; tag "GENCODE_Primary"; tag "CCDS"; ccdsid "CCDS56954.1"; havana_gene "OTTMUSG00000053873.1";
chr14	ENSEMBL	CDS	54502738	54502849	0	+	2	gene_id "ENSMUSG00000040997.15"; transcript_id "ENSMUST00000239403.2"; gene_type "protein_coding"; gene_name "Abhd4"; transcript_type "protein_coding"; transcript_name "Abhd4-209"; exon_number 5; exon_id "ENSMUSE00000324196.4"; level 3; protein_id "ENSMUSP00000159351.2"; mgi_id "MGI:1915938"; tag "basic"; tag "Ensembl_canonical"; tag "GENCODE_Primary"; tag "CCDS"; ccdsid "CCDS56954.1"; havana_gene "OTTMUSG00000053873.1";
chr14	HAVANA	exon	54502738	54502849	0	+	.	gene_id "ENSMUSG00000040997.15"; transcript_id "ENSMUST00000199068.5"; gene_type "protein_coding"; gene_name "Abhd4"; transcript_type "protein_coding"; transcript_name "Abhd4-207"; exon_number 3; exon_id "ENSMUSE00000324196.4"; level 2; protein_id "ENSMUSP00000142423.2"; transcript_support_level "5"; mgi_id "MGI:1915938"; tag "mRNA_start_NF"; tag "cds_start_NF"; havana_gene "OTTMUSG00000053873.1"; havana_transcript "OTTMUST00000134053.1";
chr14	HAVANA	CDS	54502738	54502849	0	+	2	gene_id "ENSMUSG00000040997.15"; transcript_id "ENSMUST00000199068.5"; gene_type "protein_coding"; gene_name "Abhd4"; transcript_type "protein_coding"; transcript_name "Abhd4-207"; exon_number 3; exon_id "ENSMUSE00000324196.4"; level 2; protein_id "ENSMUSP00000142423.2"; transcript_support_level "5"; mgi_id "MGI:1915938"; tag "mRNA_start_NF"; tag "cds_start_NF"; havana_gene "OTTMUSG00000053873.1"; havana_transcript "OTTMUST00000134053.1";
chr14	HAVANA	exon	54502738	54502849	0	+	.	gene_id "ENSMUSG00000040997.15"; transcript_id "ENSMUST00000197807.2"; gene_type "protein_coding"; gene_name "Abhd4"; transcript_type "nonsense_mediated_decay"; transcript_name "Abhd4-206"; exon_number 2; exon_id "ENSMUSE00000324196.4"; level 2; protein_id "ENSMUSP00000142607.2"; transcript_support_level "5"; mgi_id "MGI:1915938"; tag "NMD_likely_if_extended"; tag "mRNA_start_NF"; tag "cds_start_NF"; havana_gene "OTTMUSG00000053873.1"; havana_transcript "OTTMUST00000134054.1";
chr14	HAVANA	CDS	54502738	54502849	0	+	2	gene_id "ENSMUSG00000040997.15"; transcript_id "ENSMUST00000197807.2"; gene_type "protein_coding"; gene_name "Abhd4"; transcript_type "nonsense_mediated_decay"; transcript_name "Abhd4-206"; exon_number 2; exon_id "ENSMUSE00000324196.4"; level 2; protein_id "ENSMUSP00000142607.2"; transcript_support_level "5"; mgi_id "MGI:1915938"; tag "NMD_likely_if_extended"; tag "mRNA_start_NF"; tag "cds_start_NF"; havana_gene "OTTMUSG00000053873.1"; havana_transcript "OTTMUST00000134054.1";
chr14	HAVANA	CDS	54504317	54504329	0	+	1	gene_id "ENSMUSG00000040997.15"; transcript_id "ENSMUST00000197807.2"; gene_type "protein_coding"; gene_name "Abhd4"; transcript_type "nonsense_mediated_decay"; transcript_name "Abhd4-206"; exon_number 3; exon_id "ENSMUSE00001349646.2"; level 2; protein_id "ENSMUSP00000142607.2"; transcript_support_level "5"; mgi_id "MGI:1915938"; tag "NMD_likely_if_extended"; tag "mRNA_start_NF"; tag "cds_start_NF"; havana_gene "OTTMUSG00000053873.1"; havana_transcript "OTTMUST00000134054.1";
chr14	HAVANA	exon	54504317	54504638	0	+	.	gene_id "ENSMUSG00000040997.15"; transcript_id "ENSMUST00000197807.2"; gene_type "protein_coding"; gene_name "Abhd4"; transcript_type "nonsense_mediated_decay"; transcript_name "Abhd4-206"; exon_number 3; exon_id "ENSMUSE00001349646.2"; level 2; protein_id "ENSMUSP00000142607.2"; transcript_support_level "5"; mgi_id "MGI:1915938"; tag "NMD_likely_if_extended"; tag "mRNA_start_NF"; tag "cds_start_NF"; havana_gene "OTTMUSG00000053873.1"; havana_transcript "OTTMUST00000134054.1";
chr14	HAVANA	stop_codon	54504330	54504332	0	+	0	gene_id "ENSMUSG00000040997.15"; transcript_id "ENSMUST00000197807.2"; gene_type "protein_coding"; gene_name "Abhd4"; transcript_type "nonsense_mediated_decay"; transcript_name "Abhd4-206"; exon_number 3; exon_id "ENSMUSE00001349646.2"; level 2; protein_id "ENSMUSP00000142607.2"; transcript_support_level "5"; mgi_id "MGI:1915938"; tag "NMD_likely_if_extended"; tag "mRNA_start_NF"; tag "cds_start_NF"; havana_gene "OTTMUSG00000053873.1"; havana_transcript "OTTMUST00000134054.1";
chr14	HAVANA	UTR	54504330	54504638	0	+	.	gene_id "ENSMUSG00000040997.15"; transcript_id "ENSMUST00000197807.2"; gene_type "protein_coding"; gene_name "Abhd4"; transcript_type "nonsense_mediated_decay"; transcript_name "Abhd4-206"; exon_number 3; exon_id "ENSMUSE00001349646.2"; level 2; protein_id "ENSMUSP00000142607.2"; transcript_support_level "5"; mgi_id "MGI:1915938"; tag "NMD_likely_if_extended"; tag "mRNA_start_NF"; tag "cds_start_NF"; havana_gene "OTTMUSG00000053873.1"; havana_transcript "OTTMUST00000134054.1";
chr14	HAVANA	UTR	54504452	54504473	0	+	.	gene_id "ENSMUSG00000040997.15"; transcript_id "ENSMUST00000199338.2"; gene_type "protein_coding"; gene_name "Abhd4"; transcript_type "protein_coding"; transcript_name "Abhd4-208"; exon_number 3; exon_id "ENSMUSE00001355200.2"; level 2; protein_id "ENSMUSP00000143600.2"; transcript_support_level "3"; mgi_id "MGI:1915938"; tag "basic"; havana_gene "OTTMUSG00000053873.1"; havana_transcript "OTTMUST00000134048.1";
chr14	HAVANA	exon	54504452	54504638	0	+	.	gene_id "ENSMUSG00000040997.15"; transcript_id "ENSMUST00000180359.8"; gene_type "protein_coding"; gene_name "Abhd4"; transcript_type "protein_coding"; transcript_name "Abhd4-202"; exon_number 6; exon_id "ENSMUSE00000324189.4"; level 2; protein_id "ENSMUSP00000137214.2"; transcript_support_level "1"; mgi_id "MGI:1915938"; tag "basic"; tag "appris_principal_1"; tag "CCDS"; ccdsid "CCDS56955.1"; havana_gene "OTTMUSG00000053873.1"; havana_transcript "OTTMUST00000134047.1";
chr14	HAVANA	CDS	54504452	54504638	0	+	1	gene_id "ENSMUSG00000040997.15"; transcript_id "ENSMUST00000180359.8"; gene_type "protein_coding"; gene_name "Abhd4"; transcript_type "protein_coding"; transcript_name "Abhd4-202"; exon_number 6; exon_id "ENSMUSE00000324189.4"; level 2; protein_id "ENSMUSP00000137214.2"; transcript_support_level "1"; mgi_id "MGI:1915938"; tag "basic"; tag "appris_principal_1"; tag "CCDS"; ccdsid "CCDS56955.1"; havana_gene "OTTMUSG00000053873.1"; havana_transcript "OTTMUST00000134047.1";
chr14	HAVANA	exon	54504452	54504638	0	+	.	gene_id "ENSMUSG00000040997.15"; transcript_id "ENSMUST00000199338.2"; gene_type "protein_coding"; gene_name "Abhd4"; transcript_type "protein_coding"; transcript_name "Abhd4-208"; exon_number 3; exon_id "ENSMUSE00001355200.2"; level 2; protein_id "ENSMUSP00000143600.2"; transcript_support_level "3"; mgi_id "MGI:1915938"; tag "basic"; havana_gene "OTTMUSG00000053873.1"; havana_transcript "OTTMUST00000134048.1";
chr14	HAVANA	exon	54504452	54504638	0	+	.	gene_id "ENSMUSG00000040997.15"; transcript_id "ENSMUST00000041197.13"; gene_type "protein_coding"; gene_name "Abhd4"; transcript_type "protein_coding"; transcript_name "Abhd4-201"; exon_number 6; exon_id "ENSMUSE00000324189.4"; level 2; protein_id "ENSMUSP00000044134.9"; transcript_support_level "1"; mgi_id "MGI:1915938"; tag "upstream_ATG"; tag "basic"; havana_gene "OTTMUSG00000053873.1"; havana_transcript "OTTMUST00000134049.1";
chr14	HAVANA	CDS	54504452	54504638	0	+	1	gene_id "ENSMUSG00000040997.15"; transcript_id "ENSMUST00000041197.13"; gene_type "protein_coding"; gene_name "Abhd4"; transcript_type "protein_coding"; transcript_name "Abhd4-201"; exon_number 6; exon_id "ENSMUSE00000324189.4"; level 2; protein_id "ENSMUSP00000044134.9"; transcript_support_level "1"; mgi_id "MGI:1915938"; tag "upstream_ATG"; tag "basic"; havana_gene "OTTMUSG00000053873.1"; havana_transcript "OTTMUST00000134049.1";
chr14	ENSEMBL	exon	54504452	54504638	0	+	.	gene_id "ENSMUSG00000040997.15"; transcript_id "ENSMUST00000239403.2"; gene_type "protein_coding"; gene_name "Abhd4"; transcript_type "protein_coding"; transcript_name "Abhd4-209"; exon_number 6; exon_id "ENSMUSE00000324189.4"; level 3; protein_id "ENSMUSP00000159351.2"; mgi_id "MGI:1915938"; tag "basic"; tag "Ensembl_canonical"; tag "GENCODE_Primary"; tag "CCDS"; ccdsid "CCDS56954.1"; havana_gene "OTTMUSG00000053873.1";
chr14	ENSEMBL	CDS	54504452	54504638	0	+	1	gene_id "ENSMUSG00000040997.15"; transcript_id "ENSMUST00000239403.2"; gene_type "protein_coding"; gene_name "Abhd4"; transcript_type "protein_coding"; transcript_name "Abhd4-209"; exon_number 6; exon_id "ENSMUSE00000324189.4"; level 3; protein_id "ENSMUSP00000159351.2"; mgi_id "MGI:1915938"; tag "basic"; tag "Ensembl_canonical"; tag "GENCODE_Primary"; tag "CCDS"; ccdsid "CCDS56954.1"; havana_gene "OTTMUSG00000053873.1";
chr14	HAVANA	exon	54504452	54504638	0	+	.	gene_id "ENSMUSG00000040997.15"; transcript_id "ENSMUST00000199068.5"; gene_type "protein_coding"; gene_name "Abhd4"; transcript_type "protein_coding"; transcript_name "Abhd4-207"; exon_number 4; exon_id "ENSMUSE00000324189.4"; level 2; protein_id "ENSMUSP00000142423.2"; transcript_support_level "5"; mgi_id "MGI:1915938"; tag "mRNA_start_NF"; tag "cds_start_NF"; havana_gene "OTTMUSG00000053873.1"; havana_transcript "OTTMUST00000134053.1";
chr14	HAVANA	CDS	54504452	54504638	0	+	1	gene_id "ENSMUSG00000040997.15"; transcript_id "ENSMUST00000199068.5"; gene_type "protein_coding"; gene_name "Abhd4"; transcript_type "protein_coding"; transcript_name "Abhd4-207"; exon_number 4; exon_id "ENSMUSE00000324189.4"; level 2; protein_id "ENSMUSP00000142423.2"; transcript_support_level "5"; mgi_id "MGI:1915938"; tag "mRNA_start_NF"; tag "cds_start_NF"; havana_gene "OTTMUSG00000053873.1"; havana_transcript "OTTMUST00000134053.1";
chr14	HAVANA	start_codon	54504474	54504476	0	+	0	gene_id "ENSMUSG00000040997.15"; transcript_id "ENSMUST00000199338.2"; gene_type "protein_coding"; gene_name "Abhd4"; transcript_type "protein_coding"; transcript_name "Abhd4-208"; exon_number 3; exon_id "ENSMUSE00001355200.2"; level 2; protein_id "ENSMUSP00000143600.2"; transcript_support_level "3"; mgi_id "MGI:1915938"; tag "basic"; havana_gene "OTTMUSG00000053873.1"; havana_transcript "OTTMUST00000134048.1";
chr14	HAVANA	CDS	54504474	54504638	0	+	0	gene_id "ENSMUSG00000040997.15"; transcript_id "ENSMUST00000199338.2"; gene_type "protein_coding"; gene_name "Abhd4"; transcript_type "protein_coding"; transcript_name "Abhd4-208"; exon_number 3; exon_id "ENSMUSE00001355200.2"; level 2; protein_id "ENSMUSP00000143600.2"; transcript_support_level "3"; mgi_id "MGI:1915938"; tag "basic"; havana_gene "OTTMUSG00000053873.1"; havana_transcript "OTTMUST00000134048.1";
chr14	HAVANA	CDS	54505225	54505311	0	+	0	gene_id "ENSMUSG00000040997.15"; transcript_id "ENSMUST00000180359.8"; gene_type "protein_coding"; gene_name "Abhd4"; transcript_type "protein_coding"; transcript_name "Abhd4-202"; exon_number 7; exon_id "ENSMUSE00001351471.2"; level 2; protein_id "ENSMUSP00000137214.2"; transcript_support_level "1"; mgi_id "MGI:1915938"; tag "basic"; tag "appris_principal_1"; tag "CCDS"; ccdsid "CCDS56955.1"; havana_gene "OTTMUSG00000053873.1"; havana_transcript "OTTMUST00000134047.1";
chr14	HAVANA	CDS	54505225	54505311	0	+	0	gene_id "ENSMUSG00000040997.15"; transcript_id "ENSMUST00000199338.2"; gene_type "protein_coding"; gene_name "Abhd4"; transcript_type "protein_coding"; transcript_name "Abhd4-208"; exon_number 4; exon_id "ENSMUSE00001353212.2"; level 2; protein_id "ENSMUSP00000143600.2"; transcript_support_level "3"; mgi_id "MGI:1915938"; tag "basic"; havana_gene "OTTMUSG00000053873.1"; havana_transcript "OTTMUST00000134048.1";
chr14	HAVANA	CDS	54505225	54505311	0	+	0	gene_id "ENSMUSG00000040997.15"; transcript_id "ENSMUST00000041197.13"; gene_type "protein_coding"; gene_name "Abhd4"; transcript_type "protein_coding"; transcript_name "Abhd4-201"; exon_number 7; exon_id "ENSMUSE00000399104.9"; level 2; protein_id "ENSMUSP00000044134.9"; transcript_support_level "1"; mgi_id "MGI:1915938"; tag "upstream_ATG"; tag "basic"; havana_gene "OTTMUSG00000053873.1"; havana_transcript "OTTMUST00000134049.1";
chr14	ENSEMBL	CDS	54505225	54505311	0	+	0	gene_id "ENSMUSG00000040997.15"; transcript_id "ENSMUST00000239403.2"; gene_type "protein_coding"; gene_name "Abhd4"; transcript_type "protein_coding"; transcript_name "Abhd4-209"; exon_number 7; exon_id "ENSMUSE00001466664.2"; level 3; protein_id "ENSMUSP00000159351.2"; mgi_id "MGI:1915938"; tag "basic"; tag "Ensembl_canonical"; tag "GENCODE_Primary"; tag "CCDS"; ccdsid "CCDS56954.1"; havana_gene "OTTMUSG00000053873.1";
chr14	HAVANA	exon	54505225	54505311	0	+	.	gene_id "ENSMUSG00000040997.15"; transcript_id "ENSMUST00000197807.2"; gene_type "protein_coding"; gene_name "Abhd4"; transcript_type "nonsense_mediated_decay"; transcript_name "Abhd4-206"; exon_number 4; exon_id "ENSMUSE00001349691.2"; level 2; protein_id "ENSMUSP00000142607.2"; transcript_support_level "5"; mgi_id "MGI:1915938"; tag "NMD_likely_if_extended"; tag "mRNA_start_NF"; tag "cds_start_NF"; havana_gene "OTTMUSG00000053873.1"; havana_transcript "OTTMUST00000134054.1";
chr14	HAVANA	UTR	54505225	54505311	0	+	.	gene_id "ENSMUSG00000040997.15"; transcript_id "ENSMUST00000197807.2"; gene_type "protein_coding"; gene_name "Abhd4"; transcript_type "nonsense_mediated_decay"; transcript_name "Abhd4-206"; exon_number 4; exon_id "ENSMUSE00001349691.2"; level 2; protein_id "ENSMUSP00000142607.2"; transcript_support_level "5"; mgi_id "MGI:1915938"; tag "NMD_likely_if_extended"; tag "mRNA_start_NF"; tag "cds_start_NF"; havana_gene "OTTMUSG00000053873.1"; havana_transcript "OTTMUST00000134054.1";
chr14	HAVANA	exon	54505225	54505535	0	+	.	gene_id "ENSMUSG00000040997.15"; transcript_id "ENSMUST00000199338.2"; gene_type "protein_coding"; gene_name "Abhd4"; transcript_type "protein_coding"; transcript_name "Abhd4-208"; exon_number 4; exon_id "ENSMUSE00001353212.2"; level 2; protein_id "ENSMUSP00000143600.2"; transcript_support_level "3"; mgi_id "MGI:1915938"; tag "basic"; havana_gene "OTTMUSG00000053873.1"; havana_transcript "OTTMUST00000134048.1";
chr14	HAVANA	exon	54505225	54506532	0	+	.	gene_id "ENSMUSG00000040997.15"; transcript_id "ENSMUST00000180359.8"; gene_type "protein_coding"; gene_name "Abhd4"; transcript_type "protein_coding"; transcript_name "Abhd4-202"; exon_number 7; exon_id "ENSMUSE00001351471.2"; level 2; protein_id "ENSMUSP00000137214.2"; transcript_support_level "1"; mgi_id "MGI:1915938"; tag "basic"; tag "appris_principal_1"; tag "CCDS"; ccdsid "CCDS56955.1"; havana_gene "OTTMUSG00000053873.1"; havana_transcript "OTTMUST00000134047.1";
chr14	HAVANA	exon	54505225	54506621	0	+	.	gene_id "ENSMUSG00000040997.15"; transcript_id "ENSMUST00000041197.13"; gene_type "protein_coding"; gene_name "Abhd4"; transcript_type "protein_coding"; transcript_name "Abhd4-201"; exon_number 7; exon_id "ENSMUSE00000399104.9"; level 2; protein_id "ENSMUSP00000044134.9"; transcript_support_level "1"; mgi_id "MGI:1915938"; tag "upstream_ATG"; tag "basic"; havana_gene "OTTMUSG00000053873.1"; havana_transcript "OTTMUST00000134049.1";
chr14	ENSEMBL	exon	54505225	54506626	0	+	.	gene_id "ENSMUSG00000040997.15"; transcript_id "ENSMUST00000239403.2"; gene_type "protein_coding"; gene_name "Abhd4"; transcript_type "protein_coding"; transcript_name "Abhd4-209"; exon_number 7; exon_id "ENSMUSE00001466664.2"; level 3; protein_id "ENSMUSP00000159351.2"; mgi_id "MGI:1915938"; tag "basic"; tag "Ensembl_canonical"; tag "GENCODE_Primary"; tag "CCDS"; ccdsid "CCDS56954.1"; havana_gene "OTTMUSG00000053873.1";
chr14	HAVANA	stop_codon	54505312	54505314	0	+	0	gene_id "ENSMUSG00000040997.15"; transcript_id "ENSMUST00000180359.8"; gene_type "protein_coding"; gene_name "Abhd4"; transcript_type "protein_coding"; transcript_name "Abhd4-202"; exon_number 7; exon_id "ENSMUSE00001351471.2"; level 2; protein_id "ENSMUSP00000137214.2"; transcript_support_level "1"; mgi_id "MGI:1915938"; tag "basic"; tag "appris_principal_1"; tag "CCDS"; ccdsid "CCDS56955.1"; havana_gene "OTTMUSG00000053873.1"; havana_transcript "OTTMUST00000134047.1";
chr14	HAVANA	stop_codon	54505312	54505314	0	+	0	gene_id "ENSMUSG00000040997.15"; transcript_id "ENSMUST00000199338.2"; gene_type "protein_coding"; gene_name "Abhd4"; transcript_type "protein_coding"; transcript_name "Abhd4-208"; exon_number 4; exon_id "ENSMUSE00001353212.2"; level 2; protein_id "ENSMUSP00000143600.2"; transcript_support_level "3"; mgi_id "MGI:1915938"; tag "basic"; havana_gene "OTTMUSG00000053873.1"; havana_transcript "OTTMUST00000134048.1";
chr14	HAVANA	stop_codon	54505312	54505314	0	+	0	gene_id "ENSMUSG00000040997.15"; transcript_id "ENSMUST00000041197.13"; gene_type "protein_coding"; gene_name "Abhd4"; transcript_type "protein_coding"; transcript_name "Abhd4-201"; exon_number 7; exon_id "ENSMUSE00000399104.9"; level 2; protein_id "ENSMUSP00000044134.9"; transcript_support_level "1"; mgi_id "MGI:1915938"; tag "upstream_ATG"; tag "basic"; havana_gene "OTTMUSG00000053873.1"; havana_transcript "OTTMUST00000134049.1";
chr14	ENSEMBL	stop_codon	54505312	54505314	0	+	0	gene_id "ENSMUSG00000040997.15"; transcript_id "ENSMUST00000239403.2"; gene_type "protein_coding"; gene_name "Abhd4"; transcript_type "protein_coding"; transcript_name "Abhd4-209"; exon_number 7; exon_id "ENSMUSE00001466664.2"; level 3; protein_id "ENSMUSP00000159351.2"; mgi_id "MGI:1915938"; tag "basic"; tag "Ensembl_canonical"; tag "GENCODE_Primary"; tag "CCDS"; ccdsid "CCDS56954.1"; havana_gene "OTTMUSG00000053873.1";
chr14	HAVANA	UTR	54505312	54505535	0	+	.	gene_id "ENSMUSG00000040997.15"; transcript_id "ENSMUST00000199338.2"; gene_type "protein_coding"; gene_name "Abhd4"; transcript_type "protein_coding"; transcript_name "Abhd4-208"; exon_number 4; exon_id "ENSMUSE00001353212.2"; level 2; protein_id "ENSMUSP00000143600.2"; transcript_support_level "3"; mgi_id "MGI:1915938"; tag "basic"; havana_gene "OTTMUSG00000053873.1"; havana_transcript "OTTMUST00000134048.1";
chr14	HAVANA	UTR	54505312	54506532	0	+	.	gene_id "ENSMUSG00000040997.15"; transcript_id "ENSMUST00000180359.8"; gene_type "protein_coding"; gene_name "Abhd4"; transcript_type "protein_coding"; transcript_name "Abhd4-202"; exon_number 7; exon_id "ENSMUSE00001351471.2"; level 2; protein_id "ENSMUSP00000137214.2"; transcript_support_level "1"; mgi_id "MGI:1915938"; tag "basic"; tag "appris_principal_1"; tag "CCDS"; ccdsid "CCDS56955.1"; havana_gene "OTTMUSG00000053873.1"; havana_transcript "OTTMUST00000134047.1";
chr14	HAVANA	UTR	54505312	54506621	0	+	.	gene_id "ENSMUSG00000040997.15"; transcript_id "ENSMUST00000041197.13"; gene_type "protein_coding"; gene_name "Abhd4"; transcript_type "protein_coding"; transcript_name "Abhd4-201"; exon_number 7; exon_id "ENSMUSE00000399104.9"; level 2; protein_id "ENSMUSP00000044134.9"; transcript_support_level "1"; mgi_id "MGI:1915938"; tag "upstream_ATG"; tag "basic"; havana_gene "OTTMUSG00000053873.1"; havana_transcript "OTTMUST00000134049.1";
chr14	ENSEMBL	UTR	54505312	54506626	0	+	.	gene_id "ENSMUSG00000040997.15"; transcript_id "ENSMUST00000239403.2"; gene_type "protein_coding"; gene_name "Abhd4"; transcript_type "protein_coding"; transcript_name "Abhd4-209"; exon_number 7; exon_id "ENSMUSE00001466664.2"; level 3; protein_id "ENSMUSP00000159351.2"; mgi_id "MGI:1915938"; tag "basic"; tag "Ensembl_canonical"; tag "GENCODE_Primary"; tag "CCDS"; ccdsid "CCDS56954.1"; havana_gene "OTTMUSG00000053873.1";
chr14	HAVANA	CDS	54507881	54508069	0	+	0	gene_id "ENSMUSG00000040997.15"; transcript_id "ENSMUST00000199068.5"; gene_type "protein_coding"; gene_name "Abhd4"; transcript_type "protein_coding"; transcript_name "Abhd4-207"; exon_number 5; exon_id "ENSMUSE00001350803.2"; level 2; protein_id "ENSMUSP00000142423.2"; transcript_support_level "5"; mgi_id "MGI:1915938"; tag "mRNA_start_NF"; tag "cds_start_NF"; havana_gene "OTTMUSG00000053873.1"; havana_transcript "OTTMUST00000134053.1";
chr14	HAVANA	exon	54507881	54508094	0	+	.	gene_id "ENSMUSG00000040997.15"; transcript_id "ENSMUST00000199068.5"; gene_type "protein_coding"; gene_name "Abhd4"; transcript_type "protein_coding"; transcript_name "Abhd4-207"; exon_number 5; exon_id "ENSMUSE00001350803.2"; level 2; protein_id "ENSMUSP00000142423.2"; transcript_support_level "5"; mgi_id "MGI:1915938"; tag "mRNA_start_NF"; tag "cds_start_NF"; havana_gene "OTTMUSG00000053873.1"; havana_transcript "OTTMUST00000134053.1";
chr14	HAVANA	stop_codon	54508070	54508072	0	+	0	gene_id "ENSMUSG00000040997.15"; transcript_id "ENSMUST00000199068.5"; gene_type "protein_coding"; gene_name "Abhd4"; transcript_type "protein_coding"; transcript_name "Abhd4-207"; exon_number 5; exon_id "ENSMUSE00001350803.2"; level 2; protein_id "ENSMUSP00000142423.2"; transcript_support_level "5"; mgi_id "MGI:1915938"; tag "mRNA_start_NF"; tag "cds_start_NF"; havana_gene "OTTMUSG00000053873.1"; havana_transcript "OTTMUST00000134053.1";
chr14	HAVANA	UTR	54508070	54508094	0	+	.	gene_id "ENSMUSG00000040997.15"; transcript_id "ENSMUST00000199068.5"; gene_type "protein_coding"; gene_name "Abhd4"; transcript_type "protein_coding"; transcript_name "Abhd4-207"; exon_number 5; exon_id "ENSMUSE00001350803.2"; level 2; protein_id "ENSMUSP00000142423.2"; transcript_support_level "5"; mgi_id "MGI:1915938"; tag "mRNA_start_NF"; tag "cds_start_NF"; havana_gene "OTTMUSG00000053873.1"; havana_transcript "OTTMUST00000134053.1";
chr14	HAVANA	gene	54571674	54572356	0	+	.	gene_id "ENSMUSG00000105667.2"; gene_type "processed_pseudogene"; gene_name "Gm3945"; level 2; mgi_id "MGI:3782119"; havana_gene "OTTMUSG00000053877.1";
chr14	HAVANA	transcript	54571674	54572356	0	+	.	gene_id "ENSMUSG00000105667.2"; transcript_id "ENSMUST00000196637.2"; gene_type "processed_pseudogene"; gene_name "Gm3945"; transcript_type "processed_pseudogene"; transcript_name "Gm3945-201"; level 2; transcript_support_level "NA"; mgi_id "MGI:3782119"; ont "PGO:0000004"; tag "basic"; tag "Ensembl_canonical"; tag "GENCODE_Primary"; havana_gene "OTTMUSG00000053877.1"; havana_transcript "OTTMUST00000134058.1";
chr14	HAVANA	exon	54571674	54572356	0	+	.	gene_id "ENSMUSG00000105667.2"; transcript_id "ENSMUST00000196637.2"; gene_type "processed_pseudogene"; gene_name "Gm3945"; transcript_type "processed_pseudogene"; transcript_name "Gm3945-201"; exon_number 1; exon_id "ENSMUSE00001356302.2"; level 2; transcript_support_level "NA"; mgi_id "MGI:3782119"; ont "PGO:0000004"; tag "basic"; tag "Ensembl_canonical"; tag "GENCODE_Primary"; havana_gene "OTTMUSG00000053877.1"; havana_transcript "OTTMUST00000134058.1";
chr14	HAVANA	transcript	54598291	54599349	0	+	.	gene_id "ENSMUSG00000000959.8"; transcript_id "ENSMUST00000228567.2"; gene_type "protein_coding"; gene_name "Oxa1l"; transcript_type "retained_intron"; transcript_name "Oxa1l-204"; level 2; mgi_id "MGI:1916339"; havana_gene "OTTMUSG00000053878.1"; havana_transcript "OTTMUST00000167893.1";
chr14	HAVANA	exon	54598291	54599349	0	+	.	gene_id "ENSMUSG00000000959.8"; transcript_id "ENSMUST00000228567.2"; gene_type "protein_coding"; gene_name "Oxa1l"; transcript_type "retained_intron"; transcript_name "Oxa1l-204"; exon_number 1; exon_id "ENSMUSE00001431267.2"; level 2; mgi_id "MGI:1916339"; havana_gene "OTTMUSG00000053878.1"; havana_transcript "OTTMUST00000167893.1";
chr14	HAVANA	gene	54598291	54607130	0	+	.	gene_id "ENSMUSG00000000959.8"; gene_type "protein_coding"; gene_name "Oxa1l"; level 2; mgi_id "MGI:1916339"; havana_gene "OTTMUSG00000053878.1";
chr14	HAVANA	UTR	54598298	54598311	0	+	.	gene_id "ENSMUSG00000000959.8"; transcript_id "ENSMUST00000000985.7"; gene_type "protein_coding"; gene_name "Oxa1l"; transcript_type "protein_coding"; transcript_name "Oxa1l-201"; exon_number 1; exon_id "ENSMUSE00000357813.5"; level 2; protein_id "ENSMUSP00000000985.6"; transcript_support_level "1"; mgi_id "MGI:1916339"; tag "basic"; tag "Ensembl_canonical"; tag "GENCODE_Primary"; tag "appris_principal_1"; tag "CCDS"; ccdsid "CCDS27086.1"; havana_gene "OTTMUSG00000053878.1"; havana_transcript "OTTMUST00000134060.1";
chr14	HAVANA	exon	54598298	54598374	0	+	.	gene_id "ENSMUSG00000000959.8"; transcript_id "ENSMUST00000198107.2"; gene_type "protein_coding"; gene_name "Oxa1l"; transcript_type "retained_intron"; transcript_name "Oxa1l-203"; exon_number 1; exon_id "ENSMUSE00001355928.2"; level 2; transcript_support_level "1"; mgi_id "MGI:1916339"; havana_gene "OTTMUSG00000053878.1"; havana_transcript "OTTMUST00000134059.1";
chr14	HAVANA	exon	54598298	54598374	0	+	.	gene_id "ENSMUSG00000000959.8"; transcript_id "ENSMUST00000000985.7"; gene_type "protein_coding"; gene_name "Oxa1l"; transcript_type "protein_coding"; transcript_name "Oxa1l-201"; exon_number 1; exon_id "ENSMUSE00000357813.5"; level 2; protein_id "ENSMUSP00000000985.6"; transcript_support_level "1"; mgi_id "MGI:1916339"; tag "basic"; tag "Ensembl_canonical"; tag "GENCODE_Primary"; tag "appris_principal_1"; tag "CCDS"; ccdsid "CCDS27086.1"; havana_gene "OTTMUSG00000053878.1"; havana_transcript "OTTMUST00000134060.1";
chr14	HAVANA	transcript	54598298	54601952	0	+	.	gene_id "ENSMUSG00000000959.8"; transcript_id "ENSMUST00000198107.2"; gene_type "protein_coding"; gene_name "Oxa1l"; transcript_type "retained_intron"; transcript_name "Oxa1l-203"; level 2; transcript_support_level "1"; mgi_id "MGI:1916339"; havana_gene "OTTMUSG00000053878.1"; havana_transcript "OTTMUST00000134059.1";
chr14	HAVANA	transcript	54598298	54607130	0	+	.	gene_id "ENSMUSG00000000959.8"; transcript_id "ENSMUST00000000985.7"; gene_type "protein_coding"; gene_name "Oxa1l"; transcript_type "protein_coding"; transcript_name "Oxa1l-201"; level 2; protein_id "ENSMUSP00000000985.6"; transcript_support_level "1"; mgi_id "MGI:1916339"; tag "basic"; tag "Ensembl_canonical"; tag "GENCODE_Primary"; tag "appris_principal_1"; tag "CCDS"; ccdsid "CCDS27086.1"; havana_gene "OTTMUSG00000053878.1"; havana_transcript "OTTMUST00000134060.1";
chr14	HAVANA	start_codon	54598312	54598314	0	+	0	gene_id "ENSMUSG00000000959.8"; transcript_id "ENSMUST00000000985.7"; gene_type "protein_coding"; gene_name "Oxa1l"; transcript_type "protein_coding"; transcript_name "Oxa1l-201"; exon_number 1; exon_id "ENSMUSE00000357813.5"; level 2; protein_id "ENSMUSP00000000985.6"; transcript_support_level "1"; mgi_id "MGI:1916339"; tag "basic"; tag "Ensembl_canonical"; tag "GENCODE_Primary"; tag "appris_principal_1"; tag "CCDS"; ccdsid "CCDS27086.1"; havana_gene "OTTMUSG00000053878.1"; havana_transcript "OTTMUST00000134060.1";
chr14	HAVANA	CDS	54598312	54598374	0	+	0	gene_id "ENSMUSG00000000959.8"; transcript_id "ENSMUST00000000985.7"; gene_type "protein_coding"; gene_name "Oxa1l"; transcript_type "protein_coding"; transcript_name "Oxa1l-201"; exon_number 1; exon_id "ENSMUSE00000357813.5"; level 2; protein_id "ENSMUSP00000000985.6"; transcript_support_level "1"; mgi_id "MGI:1916339"; tag "basic"; tag "Ensembl_canonical"; tag "GENCODE_Primary"; tag "appris_principal_1"; tag "CCDS"; ccdsid "CCDS27086.1"; havana_gene "OTTMUSG00000053878.1"; havana_transcript "OTTMUST00000134060.1";
chr14	HAVANA	exon	54598502	54598925	0	+	.	gene_id "ENSMUSG00000000959.8"; transcript_id "ENSMUST00000196882.2"; gene_type "protein_coding"; gene_name "Oxa1l"; transcript_type "retained_intron"; transcript_name "Oxa1l-202"; exon_number 1; exon_id "ENSMUSE00001351208.2"; level 2; transcript_support_level "2"; mgi_id "MGI:1916339"; havana_gene "OTTMUSG00000053878.1"; havana_transcript "OTTMUST00000134061.1";
chr14	HAVANA	transcript	54598502	54604500	0	+	.	gene_id "ENSMUSG00000000959.8"; transcript_id "ENSMUST00000196882.2"; gene_type "protein_coding"; gene_name "Oxa1l"; transcript_type "retained_intron"; transcript_name "Oxa1l-202"; level 2; transcript_support_level "2"; mgi_id "MGI:1916339"; havana_gene "OTTMUSG00000053878.1"; havana_transcript "OTTMUST00000134061.1";
chr14	HAVANA	exon	54598779	54598925	0	+	.	gene_id "ENSMUSG00000000959.8"; transcript_id "ENSMUST00000198107.2"; gene_type "protein_coding"; gene_name "Oxa1l"; transcript_type "retained_intron"; transcript_name "Oxa1l-203"; exon_number 2; exon_id "ENSMUSE00001348390.2"; level 2; transcript_support_level "1"; mgi_id "MGI:1916339"; havana_gene "OTTMUSG00000053878.1"; havana_transcript "OTTMUST00000134059.1";
chr14	HAVANA	exon	54598779	54598925	0	+	.	gene_id "ENSMUSG00000000959.8"; transcript_id "ENSMUST00000000985.7"; gene_type "protein_coding"; gene_name "Oxa1l"; transcript_type "protein_coding"; transcript_name "Oxa1l-201"; exon_number 2; exon_id "ENSMUSE00000124141.4"; level 2; protein_id "ENSMUSP00000000985.6"; transcript_support_level "1"; mgi_id "MGI:1916339"; tag "basic"; tag "Ensembl_canonical"; tag "GENCODE_Primary"; tag "appris_principal_1"; tag "CCDS"; ccdsid "CCDS27086.1"; havana_gene "OTTMUSG00000053878.1"; havana_transcript "OTTMUST00000134060.1";
chr14	HAVANA	CDS	54598779	54598925	0	+	0	gene_id "ENSMUSG00000000959.8"; transcript_id "ENSMUST00000000985.7"; gene_type "protein_coding"; gene_name "Oxa1l"; transcript_type "protein_coding"; transcript_name "Oxa1l-201"; exon_number 2; exon_id "ENSMUSE00000124141.4"; level 2; protein_id "ENSMUSP00000000985.6"; transcript_support_level "1"; mgi_id "MGI:1916339"; tag "basic"; tag "Ensembl_canonical"; tag "GENCODE_Primary"; tag "appris_principal_1"; tag "CCDS"; ccdsid "CCDS27086.1"; havana_gene "OTTMUSG00000053878.1"; havana_transcript "OTTMUST00000134060.1";
chr14	HAVANA	exon	54600739	54600952	0	+	.	gene_id "ENSMUSG00000000959.8"; transcript_id "ENSMUST00000000985.7"; gene_type "protein_coding"; gene_name "Oxa1l"; transcript_type "protein_coding"; transcript_name "Oxa1l-201"; exon_number 3; exon_id "ENSMUSE00000124147.4"; level 2; protein_id "ENSMUSP00000000985.6"; transcript_support_level "1"; mgi_id "MGI:1916339"; tag "basic"; tag "Ensembl_canonical"; tag "GENCODE_Primary"; tag "appris_principal_1"; tag "CCDS"; ccdsid "CCDS27086.1"; havana_gene "OTTMUSG00000053878.1"; havana_transcript "OTTMUST00000134060.1";
chr14	HAVANA	CDS	54600739	54600952	0	+	0	gene_id "ENSMUSG00000000959.8"; transcript_id "ENSMUST00000000985.7"; gene_type "protein_coding"; gene_name "Oxa1l"; transcript_type "protein_coding"; transcript_name "Oxa1l-201"; exon_number 3; exon_id "ENSMUSE00000124147.4"; level 2; protein_id "ENSMUSP00000000985.6"; transcript_support_level "1"; mgi_id "MGI:1916339"; tag "basic"; tag "Ensembl_canonical"; tag "GENCODE_Primary"; tag "appris_principal_1"; tag "CCDS"; ccdsid "CCDS27086.1"; havana_gene "OTTMUSG00000053878.1"; havana_transcript "OTTMUST00000134060.1";
chr14	HAVANA	exon	54600739	54600952	0	+	.	gene_id "ENSMUSG00000000959.8"; transcript_id "ENSMUST00000196882.2"; gene_type "protein_coding"; gene_name "Oxa1l"; transcript_type "retained_intron"; transcript_name "Oxa1l-202"; exon_number 2; exon_id "ENSMUSE00001353310.2"; level 2; transcript_support_level "2"; mgi_id "MGI:1916339"; havana_gene "OTTMUSG00000053878.1"; havana_transcript "OTTMUST00000134061.1";
chr14	HAVANA	exon	54600739	54601952	0	+	.	gene_id "ENSMUSG00000000959.8"; transcript_id "ENSMUST00000198107.2"; gene_type "protein_coding"; gene_name "Oxa1l"; transcript_type "retained_intron"; transcript_name "Oxa1l-203"; exon_number 3; exon_id "ENSMUSE00001355043.2"; level 2; transcript_support_level "1"; mgi_id "MGI:1916339"; havana_gene "OTTMUSG00000053878.1"; havana_transcript "OTTMUST00000134059.1";
chr14	HAVANA	exon	54604166	54604309	0	+	.	gene_id "ENSMUSG00000000959.8"; transcript_id "ENSMUST00000000985.7"; gene_type "protein_coding"; gene_name "Oxa1l"; transcript_type "protein_coding"; transcript_name "Oxa1l-201"; exon_number 4; exon_id "ENSMUSE00000124146.4"; level 2; protein_id "ENSMUSP00000000985.6"; transcript_support_level "1"; mgi_id "MGI:1916339"; tag "basic"; tag "Ensembl_canonical"; tag "GENCODE_Primary"; tag "appris_principal_1"; tag "CCDS"; ccdsid "CCDS27086.1"; havana_gene "OTTMUSG00000053878.1"; havana_transcript "OTTMUST00000134060.1";
chr14	HAVANA	CDS	54604166	54604309	0	+	2	gene_id "ENSMUSG00000000959.8"; transcript_id "ENSMUST00000000985.7"; gene_type "protein_coding"; gene_name "Oxa1l"; transcript_type "protein_coding"; transcript_name "Oxa1l-201"; exon_number 4; exon_id "ENSMUSE00000124146.4"; level 2; protein_id "ENSMUSP00000000985.6"; transcript_support_level "1"; mgi_id "MGI:1916339"; tag "basic"; tag "Ensembl_canonical"; tag "GENCODE_Primary"; tag "appris_principal_1"; tag "CCDS"; ccdsid "CCDS27086.1"; havana_gene "OTTMUSG00000053878.1"; havana_transcript "OTTMUST00000134060.1";
chr14	HAVANA	exon	54604166	54604309	0	+	.	gene_id "ENSMUSG00000000959.8"; transcript_id "ENSMUST00000196882.2"; gene_type "protein_coding"; gene_name "Oxa1l"; transcript_type "retained_intron"; transcript_name "Oxa1l-202"; exon_number 3; exon_id "ENSMUSE00001354210.2"; level 2; transcript_support_level "2"; mgi_id "MGI:1916339"; havana_gene "OTTMUSG00000053878.1"; havana_transcript "OTTMUST00000134061.1";
chr14	HAVANA	exon	54604482	54604500	0	+	.	gene_id "ENSMUSG00000000959.8"; transcript_id "ENSMUST00000196882.2"; gene_type "protein_coding"; gene_name "Oxa1l"; transcript_type "retained_intron"; transcript_name "Oxa1l-202"; exon_number 4; exon_id "ENSMUSE00001472464.2"; level 2; transcript_support_level "2"; mgi_id "MGI:1916339"; havana_gene "OTTMUSG00000053878.1"; havana_transcript "OTTMUST00000134061.1";
chr14	HAVANA	exon	54604482	54604567	0	+	.	gene_id "ENSMUSG00000000959.8"; transcript_id "ENSMUST00000000985.7"; gene_type "protein_coding"; gene_name "Oxa1l"; transcript_type "protein_coding"; transcript_name "Oxa1l-201"; exon_number 5; exon_id "ENSMUSE00000124143.4"; level 2; protein_id "ENSMUSP00000000985.6"; transcript_support_level "1"; mgi_id "MGI:1916339"; tag "basic"; tag "Ensembl_canonical"; tag "GENCODE_Primary"; tag "appris_principal_1"; tag "CCDS"; ccdsid "CCDS27086.1"; havana_gene "OTTMUSG00000053878.1"; havana_transcript "OTTMUST00000134060.1";
chr14	HAVANA	CDS	54604482	54604567	0	+	2	gene_id "ENSMUSG00000000959.8"; transcript_id "ENSMUST00000000985.7"; gene_type "protein_coding"; gene_name "Oxa1l"; transcript_type "protein_coding"; transcript_name "Oxa1l-201"; exon_number 5; exon_id "ENSMUSE00000124143.4"; level 2; protein_id "ENSMUSP00000000985.6"; transcript_support_level "1"; mgi_id "MGI:1916339"; tag "basic"; tag "Ensembl_canonical"; tag "GENCODE_Primary"; tag "appris_principal_1"; tag "CCDS"; ccdsid "CCDS27086.1"; havana_gene "OTTMUSG00000053878.1"; havana_transcript "OTTMUST00000134060.1";
chr14	HAVANA	exon	54604723	54604887	0	+	.	gene_id "ENSMUSG00000000959.8"; transcript_id "ENSMUST00000000985.7"; gene_type "protein_coding"; gene_name "Oxa1l"; transcript_type "protein_coding"; transcript_name "Oxa1l-201"; exon_number 6; exon_id "ENSMUSE00000124144.4"; level 2; protein_id "ENSMUSP00000000985.6"; transcript_support_level "1"; mgi_id "MGI:1916339"; tag "basic"; tag "Ensembl_canonical"; tag "GENCODE_Primary"; tag "appris_principal_1"; tag "CCDS"; ccdsid "CCDS27086.1"; havana_gene "OTTMUSG00000053878.1"; havana_transcript "OTTMUST00000134060.1";
chr14	HAVANA	CDS	54604723	54604887	0	+	0	gene_id "ENSMUSG00000000959.8"; transcript_id "ENSMUST00000000985.7"; gene_type "protein_coding"; gene_name "Oxa1l"; transcript_type "protein_coding"; transcript_name "Oxa1l-201"; exon_number 6; exon_id "ENSMUSE00000124144.4"; level 2; protein_id "ENSMUSP00000000985.6"; transcript_support_level "1"; mgi_id "MGI:1916339"; tag "basic"; tag "Ensembl_canonical"; tag "GENCODE_Primary"; tag "appris_principal_1"; tag "CCDS"; ccdsid "CCDS27086.1"; havana_gene "OTTMUSG00000053878.1"; havana_transcript "OTTMUST00000134060.1";
chr14	HAVANA	exon	54605045	54605149	0	+	.	gene_id "ENSMUSG00000000959.8"; transcript_id "ENSMUST00000000985.7"; gene_type "protein_coding"; gene_name "Oxa1l"; transcript_type "protein_coding"; transcript_name "Oxa1l-201"; exon_number 7; exon_id "ENSMUSE00000124140.4"; level 2; protein_id "ENSMUSP00000000985.6"; transcript_support_level "1"; mgi_id "MGI:1916339"; tag "basic"; tag "Ensembl_canonical"; tag "GENCODE_Primary"; tag "appris_principal_1"; tag "CCDS"; ccdsid "CCDS27086.1"; havana_gene "OTTMUSG00000053878.1"; havana_transcript "OTTMUST00000134060.1";
chr14	HAVANA	CDS	54605045	54605149	0	+	0	gene_id "ENSMUSG00000000959.8"; transcript_id "ENSMUST00000000985.7"; gene_type "protein_coding"; gene_name "Oxa1l"; transcript_type "protein_coding"; transcript_name "Oxa1l-201"; exon_number 7; exon_id "ENSMUSE00000124140.4"; level 2; protein_id "ENSMUSP00000000985.6"; transcript_support_level "1"; mgi_id "MGI:1916339"; tag "basic"; tag "Ensembl_canonical"; tag "GENCODE_Primary"; tag "appris_principal_1"; tag "CCDS"; ccdsid "CCDS27086.1"; havana_gene "OTTMUSG00000053878.1"; havana_transcript "OTTMUST00000134060.1";
chr14	HAVANA	exon	54605088	54605149	0	+	.	gene_id "ENSMUSG00000000959.8"; transcript_id "ENSMUST00000228719.2"; gene_type "protein_coding"; gene_name "Oxa1l"; transcript_type "protein_coding"; transcript_name "Oxa1l-205"; exon_number 1; exon_id "ENSMUSE00001434877.2"; level 2; protein_id "ENSMUSP00000153955.2"; mgi_id "MGI:1916339"; tag "mRNA_start_NF"; tag "cds_start_NF"; havana_gene "OTTMUSG00000053878.1"; havana_transcript "OTTMUST00000167895.1";
chr14	HAVANA	CDS	54605088	54605149	0	+	2	gene_id "ENSMUSG00000000959.8"; transcript_id "ENSMUST00000228719.2"; gene_type "protein_coding"; gene_name "Oxa1l"; transcript_type "protein_coding"; transcript_name "Oxa1l-205"; exon_number 1; exon_id "ENSMUSE00001434877.2"; level 2; protein_id "ENSMUSP00000153955.2"; mgi_id "MGI:1916339"; tag "mRNA_start_NF"; tag "cds_start_NF"; havana_gene "OTTMUSG00000053878.1"; havana_transcript "OTTMUST00000167895.1";
chr14	HAVANA	transcript	54605088	54606094	0	+	.	gene_id "ENSMUSG00000000959.8"; transcript_id "ENSMUST00000228719.2"; gene_type "protein_coding"; gene_name "Oxa1l"; transcript_type "protein_coding"; transcript_name "Oxa1l-205"; level 2; protein_id "ENSMUSP00000153955.2"; mgi_id "MGI:1916339"; tag "mRNA_start_NF"; tag "cds_start_NF"; havana_gene "OTTMUSG00000053878.1"; havana_transcript "OTTMUST00000167895.1";
chr14	HAVANA	exon	54605250	54605412	0	+	.	gene_id "ENSMUSG00000000959.8"; transcript_id "ENSMUST00000000985.7"; gene_type "protein_coding"; gene_name "Oxa1l"; transcript_type "protein_coding"; transcript_name "Oxa1l-201"; exon_number 8; exon_id "ENSMUSE00000124142.4"; level 2; protein_id "ENSMUSP00000000985.6"; transcript_support_level "1"; mgi_id "MGI:1916339"; tag "basic"; tag "Ensembl_canonical"; tag "GENCODE_Primary"; tag "appris_principal_1"; tag "CCDS"; ccdsid "CCDS27086.1"; havana_gene "OTTMUSG00000053878.1"; havana_transcript "OTTMUST00000134060.1";
chr14	HAVANA	CDS	54605250	54605412	0	+	0	gene_id "ENSMUSG00000000959.8"; transcript_id "ENSMUST00000000985.7"; gene_type "protein_coding"; gene_name "Oxa1l"; transcript_type "protein_coding"; transcript_name "Oxa1l-201"; exon_number 8; exon_id "ENSMUSE00000124142.4"; level 2; protein_id "ENSMUSP00000000985.6"; transcript_support_level "1"; mgi_id "MGI:1916339"; tag "basic"; tag "Ensembl_canonical"; tag "GENCODE_Primary"; tag "appris_principal_1"; tag "CCDS"; ccdsid "CCDS27086.1"; havana_gene "OTTMUSG00000053878.1"; havana_transcript "OTTMUST00000134060.1";
chr14	HAVANA	exon	54605250	54605412	0	+	.	gene_id "ENSMUSG00000000959.8"; transcript_id "ENSMUST00000228719.2"; gene_type "protein_coding"; gene_name "Oxa1l"; transcript_type "protein_coding"; transcript_name "Oxa1l-205"; exon_number 2; exon_id "ENSMUSE00000124142.4"; level 2; protein_id "ENSMUSP00000153955.2"; mgi_id "MGI:1916339"; tag "mRNA_start_NF"; tag "cds_start_NF"; havana_gene "OTTMUSG00000053878.1"; havana_transcript "OTTMUST00000167895.1";
chr14	HAVANA	CDS	54605250	54605412	0	+	0	gene_id "ENSMUSG00000000959.8"; transcript_id "ENSMUST00000228719.2"; gene_type "protein_coding"; gene_name "Oxa1l"; transcript_type "protein_coding"; transcript_name "Oxa1l-205"; exon_number 2; exon_id "ENSMUSE00000124142.4"; level 2; protein_id "ENSMUSP00000153955.2"; mgi_id "MGI:1916339"; tag "mRNA_start_NF"; tag "cds_start_NF"; havana_gene "OTTMUSG00000053878.1"; havana_transcript "OTTMUST00000167895.1";
chr14	HAVANA	exon	54605610	54605690	0	+	.	gene_id "ENSMUSG00000000959.8"; transcript_id "ENSMUST00000000985.7"; gene_type "protein_coding"; gene_name "Oxa1l"; transcript_type "protein_coding"; transcript_name "Oxa1l-201"; exon_number 9; exon_id "ENSMUSE00000124139.4"; level 2; protein_id "ENSMUSP00000000985.6"; transcript_support_level "1"; mgi_id "MGI:1916339"; tag "basic"; tag "Ensembl_canonical"; tag "GENCODE_Primary"; tag "appris_principal_1"; tag "CCDS"; ccdsid "CCDS27086.1"; havana_gene "OTTMUSG00000053878.1"; havana_transcript "OTTMUST00000134060.1";
chr14	HAVANA	CDS	54605610	54605690	0	+	2	gene_id "ENSMUSG00000000959.8"; transcript_id "ENSMUST00000000985.7"; gene_type "protein_coding"; gene_name "Oxa1l"; transcript_type "protein_coding"; transcript_name "Oxa1l-201"; exon_number 9; exon_id "ENSMUSE00000124139.4"; level 2; protein_id "ENSMUSP00000000985.6"; transcript_support_level "1"; mgi_id "MGI:1916339"; tag "basic"; tag "Ensembl_canonical"; tag "GENCODE_Primary"; tag "appris_principal_1"; tag "CCDS"; ccdsid "CCDS27086.1"; havana_gene "OTTMUSG00000053878.1"; havana_transcript "OTTMUST00000134060.1";
chr14	HAVANA	CDS	54605610	54605746	0	+	2	gene_id "ENSMUSG00000000959.8"; transcript_id "ENSMUST00000228719.2"; gene_type "protein_coding"; gene_name "Oxa1l"; transcript_type "protein_coding"; transcript_name "Oxa1l-205"; exon_number 3; exon_id "ENSMUSE00001436163.2"; level 2; protein_id "ENSMUSP00000153955.2"; mgi_id "MGI:1916339"; tag "mRNA_start_NF"; tag "cds_start_NF"; havana_gene "OTTMUSG00000053878.1"; havana_transcript "OTTMUST00000167895.1";
chr14	HAVANA	exon	54605610	54606094	0	+	.	gene_id "ENSMUSG00000000959.8"; transcript_id "ENSMUST00000228719.2"; gene_type "protein_coding"; gene_name "Oxa1l"; transcript_type "protein_coding"; transcript_name "Oxa1l-205"; exon_number 3; exon_id "ENSMUSE00001436163.2"; level 2; protein_id "ENSMUSP00000153955.2"; mgi_id "MGI:1916339"; tag "mRNA_start_NF"; tag "cds_start_NF"; havana_gene "OTTMUSG00000053878.1"; havana_transcript "OTTMUST00000167895.1";
chr14	HAVANA	stop_codon	54605747	54605749	0	+	0	gene_id "ENSMUSG00000000959.8"; transcript_id "ENSMUST00000228719.2"; gene_type "protein_coding"; gene_name "Oxa1l"; transcript_type "protein_coding"; transcript_name "Oxa1l-205"; exon_number 3; exon_id "ENSMUSE00001436163.2"; level 2; protein_id "ENSMUSP00000153955.2"; mgi_id "MGI:1916339"; tag "mRNA_start_NF"; tag "cds_start_NF"; havana_gene "OTTMUSG00000053878.1"; havana_transcript "OTTMUST00000167895.1";
chr14	HAVANA	UTR	54605747	54606094	0	+	.	gene_id "ENSMUSG00000000959.8"; transcript_id "ENSMUST00000228719.2"; gene_type "protein_coding"; gene_name "Oxa1l"; transcript_type "protein_coding"; transcript_name "Oxa1l-205"; exon_number 3; exon_id "ENSMUSE00001436163.2"; level 2; protein_id "ENSMUSP00000153955.2"; mgi_id "MGI:1916339"; tag "mRNA_start_NF"; tag "cds_start_NF"; havana_gene "OTTMUSG00000053878.1"; havana_transcript "OTTMUST00000167895.1";
chr14	HAVANA	CDS	54605775	54605905	0	+	2	gene_id "ENSMUSG00000000959.8"; transcript_id "ENSMUST00000000985.7"; gene_type "protein_coding"; gene_name "Oxa1l"; transcript_type "protein_coding"; transcript_name "Oxa1l-201"; exon_number 10; exon_id "ENSMUSE00000472806.6"; level 2; protein_id "ENSMUSP00000000985.6"; transcript_support_level "1"; mgi_id "MGI:1916339"; tag "basic"; tag "Ensembl_canonical"; tag "GENCODE_Primary"; tag "appris_principal_1"; tag "CCDS"; ccdsid "CCDS27086.1"; havana_gene "OTTMUSG00000053878.1"; havana_transcript "OTTMUST00000134060.1";
chr14	HAVANA	exon	54605775	54607130	0	+	.	gene_id "ENSMUSG00000000959.8"; transcript_id "ENSMUST00000000985.7"; gene_type "protein_coding"; gene_name "Oxa1l"; transcript_type "protein_coding"; transcript_name "Oxa1l-201"; exon_number 10; exon_id "ENSMUSE00000472806.6"; level 2; protein_id "ENSMUSP00000000985.6"; transcript_support_level "1"; mgi_id "MGI:1916339"; tag "basic"; tag "Ensembl_canonical"; tag "GENCODE_Primary"; tag "appris_principal_1"; tag "CCDS"; ccdsid "CCDS27086.1"; havana_gene "OTTMUSG00000053878.1"; havana_transcript "OTTMUST00000134060.1";
chr14	HAVANA	stop_codon	54605906	54605908	0	+	0	gene_id "ENSMUSG00000000959.8"; transcript_id "ENSMUST00000000985.7"; gene_type "protein_coding"; gene_name "Oxa1l"; transcript_type "protein_coding"; transcript_name "Oxa1l-201"; exon_number 10; exon_id "ENSMUSE00000472806.6"; level 2; protein_id "ENSMUSP00000000985.6"; transcript_support_level "1"; mgi_id "MGI:1916339"; tag "basic"; tag "Ensembl_canonical"; tag "GENCODE_Primary"; tag "appris_principal_1"; tag "CCDS"; ccdsid "CCDS27086.1"; havana_gene "OTTMUSG00000053878.1"; havana_transcript "OTTMUST00000134060.1";
chr14	HAVANA	UTR	54605906	54607130	0	+	.	gene_id "ENSMUSG00000000959.8"; transcript_id "ENSMUST00000000985.7"; gene_type "protein_coding"; gene_name "Oxa1l"; transcript_type "protein_coding"; transcript_name "Oxa1l-201"; exon_number 10; exon_id "ENSMUSE00000472806.6"; level 2; protein_id "ENSMUSP00000000985.6"; transcript_support_level "1"; mgi_id "MGI:1916339"; tag "basic"; tag "Ensembl_canonical"; tag "GENCODE_Primary"; tag "appris_principal_1"; tag "CCDS"; ccdsid "CCDS27086.1"; havana_gene "OTTMUSG00000053878.1"; havana_transcript "OTTMUST00000134060.1";
chr14	HAVANA	UTR	54664366	54664389	0	+	.	gene_id "ENSMUSG00000010406.13"; transcript_id "ENSMUST00000010550.12"; gene_type "protein_coding"; gene_name "Mrpl52"; transcript_type "protein_coding"; transcript_name "Mrpl52-201"; exon_number 1; exon_id "ENSMUSE00000124124.8"; level 2; protein_id "ENSMUSP00000010550.8"; transcript_support_level "1"; mgi_id "MGI:1916086"; tag "basic"; tag "Ensembl_canonical"; tag "GENCODE_Primary"; tag "appris_principal_1"; tag "CCDS"; ccdsid "CCDS27088.1"; havana_gene "OTTMUSG00000053899.1"; havana_transcript "OTTMUST00000134089.1";
chr14	HAVANA	exon	54664366	54664417	0	+	.	gene_id "ENSMUSG00000010406.13"; transcript_id "ENSMUST00000010550.12"; gene_type "protein_coding"; gene_name "Mrpl52"; transcript_type "protein_coding"; transcript_name "Mrpl52-201"; exon_number 1; exon_id "ENSMUSE00000124124.8"; level 2; protein_id "ENSMUSP00000010550.8"; transcript_support_level "1"; mgi_id "MGI:1916086"; tag "basic"; tag "Ensembl_canonical"; tag "GENCODE_Primary"; tag "appris_principal_1"; tag "CCDS"; ccdsid "CCDS27088.1"; havana_gene "OTTMUSG00000053899.1"; havana_transcript "OTTMUST00000134089.1";
chr14	HAVANA	gene	54664366	54667213	0	+	.	gene_id "ENSMUSG00000010406.13"; gene_type "protein_coding"; gene_name "Mrpl52"; level 2; mgi_id "MGI:1916086"; havana_gene "OTTMUSG00000053899.1";
chr14	HAVANA	transcript	54664366	54667213	0	+	.	gene_id "ENSMUSG00000010406.13"; transcript_id "ENSMUST00000010550.12"; gene_type "protein_coding"; gene_name "Mrpl52"; transcript_type "protein_coding"; transcript_name "Mrpl52-201"; level 2; protein_id "ENSMUSP00000010550.8"; transcript_support_level "1"; mgi_id "MGI:1916086"; tag "basic"; tag "Ensembl_canonical"; tag "GENCODE_Primary"; tag "appris_principal_1"; tag "CCDS"; ccdsid "CCDS27088.1"; havana_gene "OTTMUSG00000053899.1"; havana_transcript "OTTMUST00000134089.1";
chr14	HAVANA	exon	54664369	54664417	0	+	.	gene_id "ENSMUSG00000010406.13"; transcript_id "ENSMUST00000228871.2"; gene_type "protein_coding"; gene_name "Mrpl52"; transcript_type "retained_intron"; transcript_name "Mrpl52-207"; exon_number 1; exon_id "ENSMUSE00001430695.2"; level 2; mgi_id "MGI:1916086"; havana_gene "OTTMUSG00000053899.1"; havana_transcript "OTTMUST00000167992.1";
chr14	HAVANA	transcript	54664369	54664575	0	+	.	gene_id "ENSMUSG00000010406.13"; transcript_id "ENSMUST00000228871.2"; gene_type "protein_coding"; gene_name "Mrpl52"; transcript_type "retained_intron"; transcript_name "Mrpl52-207"; level 2; mgi_id "MGI:1916086"; havana_gene "OTTMUSG00000053899.1"; havana_transcript "OTTMUST00000167992.1";
chr14	HAVANA	transcript	54664379	54665234	0	+	.	gene_id "ENSMUSG00000010406.13"; transcript_id "ENSMUST00000199153.2"; gene_type "protein_coding"; gene_name "Mrpl52"; transcript_type "retained_intron"; transcript_name "Mrpl52-203"; level 2; transcript_support_level "NA"; mgi_id "MGI:1916086"; havana_gene "OTTMUSG00000053899.1"; havana_transcript "OTTMUST00000134090.1";
chr14	HAVANA	exon	54664379	54665234	0	+	.	gene_id "ENSMUSG00000010406.13"; transcript_id "ENSMUST00000199153.2"; gene_type "protein_coding"; gene_name "Mrpl52"; transcript_type "retained_intron"; transcript_name "Mrpl52-203"; exon_number 1; exon_id "ENSMUSE00001353845.2"; level 2; transcript_support_level "NA"; mgi_id "MGI:1916086"; havana_gene "OTTMUSG00000053899.1"; havana_transcript "OTTMUST00000134090.1";
chr14	HAVANA	exon	54664380	54664417	0	+	.	gene_id "ENSMUSG00000010406.13"; transcript_id "ENSMUST00000200217.2"; gene_type "protein_coding"; gene_name "Mrpl52"; transcript_type "retained_intron"; transcript_name "Mrpl52-206"; exon_number 1; exon_id "ENSMUSE00001354335.2"; level 2; transcript_support_level "3"; mgi_id "MGI:1916086"; havana_gene "OTTMUSG00000053899.1"; havana_transcript "OTTMUST00000134091.1";
chr14	HAVANA	transcript	54664380	54664894	0	+	.	gene_id "ENSMUSG00000010406.13"; transcript_id "ENSMUST00000200217.2"; gene_type "protein_coding"; gene_name "Mrpl52"; transcript_type "retained_intron"; transcript_name "Mrpl52-206"; level 2; transcript_support_level "3"; mgi_id "MGI:1916086"; havana_gene "OTTMUSG00000053899.1"; havana_transcript "OTTMUST00000134091.1";
chr14	HAVANA	exon	54664387	54664548	0	+	.	gene_id "ENSMUSG00000010406.13"; transcript_id "ENSMUST00000199195.3"; gene_type "protein_coding"; gene_name "Mrpl52"; transcript_type "protein_coding"; transcript_name "Mrpl52-204"; exon_number 1; exon_id "ENSMUSE00001350334.3"; level 2; protein_id "ENSMUSP00000142555.2"; transcript_support_level "1"; mgi_id "MGI:1916086"; tag "basic"; havana_gene "OTTMUSG00000053899.1"; havana_transcript "OTTMUST00000134092.1";
chr14	HAVANA	UTR	54664387	54664548	0	+	.	gene_id "ENSMUSG00000010406.13"; transcript_id "ENSMUST00000199195.3"; gene_type "protein_coding"; gene_name "Mrpl52"; transcript_type "protein_coding"; transcript_name "Mrpl52-204"; exon_number 1; exon_id "ENSMUSE00001350334.3"; level 2; protein_id "ENSMUSP00000142555.2"; transcript_support_level "1"; mgi_id "MGI:1916086"; tag "basic"; havana_gene "OTTMUSG00000053899.1"; havana_transcript "OTTMUST00000134092.1";
chr14	HAVANA	transcript	54664387	54667206	0	+	.	gene_id "ENSMUSG00000010406.13"; transcript_id "ENSMUST00000199195.3"; gene_type "protein_coding"; gene_name "Mrpl52"; transcript_type "protein_coding"; transcript_name "Mrpl52-204"; level 2; protein_id "ENSMUSP00000142555.2"; transcript_support_level "1"; mgi_id "MGI:1916086"; tag "basic"; havana_gene "OTTMUSG00000053899.1"; havana_transcript "OTTMUST00000134092.1";
chr14	HAVANA	start_codon	54664390	54664392	0	+	0	gene_id "ENSMUSG00000010406.13"; transcript_id "ENSMUST00000010550.12"; gene_type "protein_coding"; gene_name "Mrpl52"; transcript_type "protein_coding"; transcript_name "Mrpl52-201"; exon_number 1; exon_id "ENSMUSE00000124124.8"; level 2; protein_id "ENSMUSP00000010550.8"; transcript_support_level "1"; mgi_id "MGI:1916086"; tag "basic"; tag "Ensembl_canonical"; tag "GENCODE_Primary"; tag "appris_principal_1"; tag "CCDS"; ccdsid "CCDS27088.1"; havana_gene "OTTMUSG00000053899.1"; havana_transcript "OTTMUST00000134089.1";
chr14	HAVANA	CDS	54664390	54664417	0	+	0	gene_id "ENSMUSG00000010406.13"; transcript_id "ENSMUST00000010550.12"; gene_type "protein_coding"; gene_name "Mrpl52"; transcript_type "protein_coding"; transcript_name "Mrpl52-201"; exon_number 1; exon_id "ENSMUSE00000124124.8"; level 2; protein_id "ENSMUSP00000010550.8"; transcript_support_level "1"; mgi_id "MGI:1916086"; tag "basic"; tag "Ensembl_canonical"; tag "GENCODE_Primary"; tag "appris_principal_1"; tag "CCDS"; ccdsid "CCDS27088.1"; havana_gene "OTTMUSG00000053899.1"; havana_transcript "OTTMUST00000134089.1";
chr14	HAVANA	exon	54664491	54664548	0	+	.	gene_id "ENSMUSG00000010406.13"; transcript_id "ENSMUST00000010550.12"; gene_type "protein_coding"; gene_name "Mrpl52"; transcript_type "protein_coding"; transcript_name "Mrpl52-201"; exon_number 2; exon_id "ENSMUSE00000124125.4"; level 2; protein_id "ENSMUSP00000010550.8"; transcript_support_level "1"; mgi_id "MGI:1916086"; tag "basic"; tag "Ensembl_canonical"; tag "GENCODE_Primary"; tag "appris_principal_1"; tag "CCDS"; ccdsid "CCDS27088.1"; havana_gene "OTTMUSG00000053899.1"; havana_transcript "OTTMUST00000134089.1";
chr14	HAVANA	CDS	54664491	54664548	0	+	2	gene_id "ENSMUSG00000010406.13"; transcript_id "ENSMUST00000010550.12"; gene_type "protein_coding"; gene_name "Mrpl52"; transcript_type "protein_coding"; transcript_name "Mrpl52-201"; exon_number 2; exon_id "ENSMUSE00000124125.4"; level 2; protein_id "ENSMUSP00000010550.8"; transcript_support_level "1"; mgi_id "MGI:1916086"; tag "basic"; tag "Ensembl_canonical"; tag "GENCODE_Primary"; tag "appris_principal_1"; tag "CCDS"; ccdsid "CCDS27088.1"; havana_gene "OTTMUSG00000053899.1"; havana_transcript "OTTMUST00000134089.1";
chr14	HAVANA	exon	54664491	54664548	0	+	.	gene_id "ENSMUSG00000010406.13"; transcript_id "ENSMUST00000200217.2"; gene_type "protein_coding"; gene_name "Mrpl52"; transcript_type "retained_intron"; transcript_name "Mrpl52-206"; exon_number 2; exon_id "ENSMUSE00001355402.2"; level 2; transcript_support_level "3"; mgi_id "MGI:1916086"; havana_gene "OTTMUSG00000053899.1"; havana_transcript "OTTMUST00000134091.1";
chr14	HAVANA	exon	54664491	54664575	0	+	.	gene_id "ENSMUSG00000010406.13"; transcript_id "ENSMUST00000228871.2"; gene_type "protein_coding"; gene_name "Mrpl52"; transcript_type "retained_intron"; transcript_name "Mrpl52-207"; exon_number 2; exon_id "ENSMUSE00001435034.2"; level 2; mgi_id "MGI:1916086"; havana_gene "OTTMUSG00000053899.1"; havana_transcript "OTTMUST00000167992.1";
chr14	HAVANA	exon	54664497	54664695	0	+	.	gene_id "ENSMUSG00000010406.13"; transcript_id "ENSMUST00000199689.2"; gene_type "protein_coding"; gene_name "Mrpl52"; transcript_type "retained_intron"; transcript_name "Mrpl52-205"; exon_number 1; exon_id "ENSMUSE00001355823.2"; level 2; transcript_support_level "2"; mgi_id "MGI:1916086"; havana_gene "OTTMUSG00000053899.1"; havana_transcript "OTTMUST00000134093.1";
chr14	HAVANA	transcript	54664497	54667203	0	+	.	gene_id "ENSMUSG00000010406.13"; transcript_id "ENSMUST00000199689.2"; gene_type "protein_coding"; gene_name "Mrpl52"; transcript_type "retained_intron"; transcript_name "Mrpl52-205"; level 2; transcript_support_level "2"; mgi_id "MGI:1916086"; havana_gene "OTTMUSG00000053899.1"; havana_transcript "OTTMUST00000134093.1";
chr14	HAVANA	exon	54664508	54664548	0	+	.	gene_id "ENSMUSG00000010406.13"; transcript_id "ENSMUST00000196273.2"; gene_type "protein_coding"; gene_name "Mrpl52"; transcript_type "protein_coding"; transcript_name "Mrpl52-202"; exon_number 1; exon_id "ENSMUSE00001352325.2"; level 2; protein_id "ENSMUSP00000142643.2"; transcript_support_level "5"; mgi_id "MGI:1916086"; tag "mRNA_start_NF"; tag "cds_start_NF"; havana_gene "OTTMUSG00000053899.1"; havana_transcript "OTTMUST00000134094.1";
chr14	HAVANA	CDS	54664508	54664548	0	+	0	gene_id "ENSMUSG00000010406.13"; transcript_id "ENSMUST00000196273.2"; gene_type "protein_coding"; gene_name "Mrpl52"; transcript_type "protein_coding"; transcript_name "Mrpl52-202"; exon_number 1; exon_id "ENSMUSE00001352325.2"; level 2; protein_id "ENSMUSP00000142643.2"; transcript_support_level "5"; mgi_id "MGI:1916086"; tag "mRNA_start_NF"; tag "cds_start_NF"; havana_gene "OTTMUSG00000053899.1"; havana_transcript "OTTMUST00000134094.1";
chr14	HAVANA	transcript	54664508	54667206	0	+	.	gene_id "ENSMUSG00000010406.13"; transcript_id "ENSMUST00000196273.2"; gene_type "protein_coding"; gene_name "Mrpl52"; transcript_type "protein_coding"; transcript_name "Mrpl52-202"; level 2; protein_id "ENSMUSP00000142643.2"; transcript_support_level "5"; mgi_id "MGI:1916086"; tag "mRNA_start_NF"; tag "cds_start_NF"; havana_gene "OTTMUSG00000053899.1"; havana_transcript "OTTMUST00000134094.1";
chr14	HAVANA	exon	54664628	54664695	0	+	.	gene_id "ENSMUSG00000010406.13"; transcript_id "ENSMUST00000010550.12"; gene_type "protein_coding"; gene_name "Mrpl52"; transcript_type "protein_coding"; transcript_name "Mrpl52-201"; exon_number 3; exon_id "ENSMUSE00000124127.4"; level 2; protein_id "ENSMUSP00000010550.8"; transcript_support_level "1"; mgi_id "MGI:1916086"; tag "basic"; tag "Ensembl_canonical"; tag "GENCODE_Primary"; tag "appris_principal_1"; tag "CCDS"; ccdsid "CCDS27088.1"; havana_gene "OTTMUSG00000053899.1"; havana_transcript "OTTMUST00000134089.1";
chr14	HAVANA	CDS	54664628	54664695	0	+	1	gene_id "ENSMUSG00000010406.13"; transcript_id "ENSMUST00000010550.12"; gene_type "protein_coding"; gene_name "Mrpl52"; transcript_type "protein_coding"; transcript_name "Mrpl52-201"; exon_number 3; exon_id "ENSMUSE00000124127.4"; level 2; protein_id "ENSMUSP00000010550.8"; transcript_support_level "1"; mgi_id "MGI:1916086"; tag "basic"; tag "Ensembl_canonical"; tag "GENCODE_Primary"; tag "appris_principal_1"; tag "CCDS"; ccdsid "CCDS27088.1"; havana_gene "OTTMUSG00000053899.1"; havana_transcript "OTTMUST00000134089.1";
chr14	HAVANA	exon	54664628	54664695	0	+	.	gene_id "ENSMUSG00000010406.13"; transcript_id "ENSMUST00000199195.3"; gene_type "protein_coding"; gene_name "Mrpl52"; transcript_type "protein_coding"; transcript_name "Mrpl52-204"; exon_number 2; exon_id "ENSMUSE00001351813.2"; level 2; protein_id "ENSMUSP00000142555.2"; transcript_support_level "1"; mgi_id "MGI:1916086"; tag "basic"; havana_gene "OTTMUSG00000053899.1"; havana_transcript "OTTMUST00000134092.1";
chr14	HAVANA	UTR	54664628	54664695	0	+	.	gene_id "ENSMUSG00000010406.13"; transcript_id "ENSMUST00000199195.3"; gene_type "protein_coding"; gene_name "Mrpl52"; transcript_type "protein_coding"; transcript_name "Mrpl52-204"; exon_number 2; exon_id "ENSMUSE00001351813.2"; level 2; protein_id "ENSMUSP00000142555.2"; transcript_support_level "1"; mgi_id "MGI:1916086"; tag "basic"; havana_gene "OTTMUSG00000053899.1"; havana_transcript "OTTMUST00000134092.1";
chr14	HAVANA	exon	54664628	54664695	0	+	.	gene_id "ENSMUSG00000010406.13"; transcript_id "ENSMUST00000196273.2"; gene_type "protein_coding"; gene_name "Mrpl52"; transcript_type "protein_coding"; transcript_name "Mrpl52-202"; exon_number 2; exon_id "ENSMUSE00000124127.4"; level 2; protein_id "ENSMUSP00000142643.2"; transcript_support_level "5"; mgi_id "MGI:1916086"; tag "mRNA_start_NF"; tag "cds_start_NF"; havana_gene "OTTMUSG00000053899.1"; havana_transcript "OTTMUST00000134094.1";
chr14	HAVANA	CDS	54664628	54664695	0	+	1	gene_id "ENSMUSG00000010406.13"; transcript_id "ENSMUST00000196273.2"; gene_type "protein_coding"; gene_name "Mrpl52"; transcript_type "protein_coding"; transcript_name "Mrpl52-202"; exon_number 2; exon_id "ENSMUSE00000124127.4"; level 2; protein_id "ENSMUSP00000142643.2"; transcript_support_level "5"; mgi_id "MGI:1916086"; tag "mRNA_start_NF"; tag "cds_start_NF"; havana_gene "OTTMUSG00000053899.1"; havana_transcript "OTTMUST00000134094.1";
chr14	HAVANA	exon	54664628	54664894	0	+	.	gene_id "ENSMUSG00000010406.13"; transcript_id "ENSMUST00000200217.2"; gene_type "protein_coding"; gene_name "Mrpl52"; transcript_type "retained_intron"; transcript_name "Mrpl52-206"; exon_number 3; exon_id "ENSMUSE00001349417.2"; level 2; transcript_support_level "3"; mgi_id "MGI:1916086"; havana_gene "OTTMUSG00000053899.1"; havana_transcript "OTTMUST00000134091.1";
chr14	HAVANA	UTR	54666041	54666060	0	+	.	gene_id "ENSMUSG00000010406.13"; transcript_id "ENSMUST00000199195.3"; gene_type "protein_coding"; gene_name "Mrpl52"; transcript_type "protein_coding"; transcript_name "Mrpl52-204"; exon_number 3; exon_id "ENSMUSE00001353573.2"; level 2; protein_id "ENSMUSP00000142555.2"; transcript_support_level "1"; mgi_id "MGI:1916086"; tag "basic"; havana_gene "OTTMUSG00000053899.1"; havana_transcript "OTTMUST00000134092.1";
chr14	HAVANA	exon	54666041	54666105	0	+	.	gene_id "ENSMUSG00000010406.13"; transcript_id "ENSMUST00000010550.12"; gene_type "protein_coding"; gene_name "Mrpl52"; transcript_type "protein_coding"; transcript_name "Mrpl52-201"; exon_number 4; exon_id "ENSMUSE00000124126.4"; level 2; protein_id "ENSMUSP00000010550.8"; transcript_support_level "1"; mgi_id "MGI:1916086"; tag "basic"; tag "Ensembl_canonical"; tag "GENCODE_Primary"; tag "appris_principal_1"; tag "CCDS"; ccdsid "CCDS27088.1"; havana_gene "OTTMUSG00000053899.1"; havana_transcript "OTTMUST00000134089.1";
chr14	HAVANA	CDS	54666041	54666105	0	+	2	gene_id "ENSMUSG00000010406.13"; transcript_id "ENSMUST00000010550.12"; gene_type "protein_coding"; gene_name "Mrpl52"; transcript_type "protein_coding"; transcript_name "Mrpl52-201"; exon_number 4; exon_id "ENSMUSE00000124126.4"; level 2; protein_id "ENSMUSP00000010550.8"; transcript_support_level "1"; mgi_id "MGI:1916086"; tag "basic"; tag "Ensembl_canonical"; tag "GENCODE_Primary"; tag "appris_principal_1"; tag "CCDS"; ccdsid "CCDS27088.1"; havana_gene "OTTMUSG00000053899.1"; havana_transcript "OTTMUST00000134089.1";
chr14	HAVANA	exon	54666041	54666105	0	+	.	gene_id "ENSMUSG00000010406.13"; transcript_id "ENSMUST00000199195.3"; gene_type "protein_coding"; gene_name "Mrpl52"; transcript_type "protein_coding"; transcript_name "Mrpl52-204"; exon_number 3; exon_id "ENSMUSE00001353573.2"; level 2; protein_id "ENSMUSP00000142555.2"; transcript_support_level "1"; mgi_id "MGI:1916086"; tag "basic"; havana_gene "OTTMUSG00000053899.1"; havana_transcript "OTTMUST00000134092.1";
chr14	HAVANA	exon	54666041	54666105	0	+	.	gene_id "ENSMUSG00000010406.13"; transcript_id "ENSMUST00000199689.2"; gene_type "protein_coding"; gene_name "Mrpl52"; transcript_type "retained_intron"; transcript_name "Mrpl52-205"; exon_number 2; exon_id "ENSMUSE00001357701.2"; level 2; transcript_support_level "2"; mgi_id "MGI:1916086"; havana_gene "OTTMUSG00000053899.1"; havana_transcript "OTTMUST00000134093.1";
chr14	HAVANA	start_codon	54666061	54666063	0	+	0	gene_id "ENSMUSG00000010406.13"; transcript_id "ENSMUST00000199195.3"; gene_type "protein_coding"; gene_name "Mrpl52"; transcript_type "protein_coding"; transcript_name "Mrpl52-204"; exon_number 3; exon_id "ENSMUSE00001353573.2"; level 2; protein_id "ENSMUSP00000142555.2"; transcript_support_level "1"; mgi_id "MGI:1916086"; tag "basic"; havana_gene "OTTMUSG00000053899.1"; havana_transcript "OTTMUST00000134092.1";
chr14	HAVANA	CDS	54666061	54666105	0	+	0	gene_id "ENSMUSG00000010406.13"; transcript_id "ENSMUST00000199195.3"; gene_type "protein_coding"; gene_name "Mrpl52"; transcript_type "protein_coding"; transcript_name "Mrpl52-204"; exon_number 3; exon_id "ENSMUSE00001353573.2"; level 2; protein_id "ENSMUSP00000142555.2"; transcript_support_level "1"; mgi_id "MGI:1916086"; tag "basic"; havana_gene "OTTMUSG00000053899.1"; havana_transcript "OTTMUST00000134092.1";
chr14	HAVANA	CDS	54667039	54667133	0	+	2	gene_id "ENSMUSG00000010406.13"; transcript_id "ENSMUST00000196273.2"; gene_type "protein_coding"; gene_name "Mrpl52"; transcript_type "protein_coding"; transcript_name "Mrpl52-202"; exon_number 3; exon_id "ENSMUSE00001351534.2"; level 2; protein_id "ENSMUSP00000142643.2"; transcript_support_level "5"; mgi_id "MGI:1916086"; tag "mRNA_start_NF"; tag "cds_start_NF"; havana_gene "OTTMUSG00000053899.1"; havana_transcript "OTTMUST00000134094.1";
chr14	HAVANA	CDS	54667039	54667182	0	+	0	gene_id "ENSMUSG00000010406.13"; transcript_id "ENSMUST00000010550.12"; gene_type "protein_coding"; gene_name "Mrpl52"; transcript_type "protein_coding"; transcript_name "Mrpl52-201"; exon_number 5; exon_id "ENSMUSE00000124123.9"; level 2; protein_id "ENSMUSP00000010550.8"; transcript_support_level "1"; mgi_id "MGI:1916086"; tag "basic"; tag "Ensembl_canonical"; tag "GENCODE_Primary"; tag "appris_principal_1"; tag "CCDS"; ccdsid "CCDS27088.1"; havana_gene "OTTMUSG00000053899.1"; havana_transcript "OTTMUST00000134089.1";
chr14	HAVANA	CDS	54667039	54667182	0	+	0	gene_id "ENSMUSG00000010406.13"; transcript_id "ENSMUST00000199195.3"; gene_type "protein_coding"; gene_name "Mrpl52"; transcript_type "protein_coding"; transcript_name "Mrpl52-204"; exon_number 4; exon_id "ENSMUSE00001354929.2"; level 2; protein_id "ENSMUSP00000142555.2"; transcript_support_level "1"; mgi_id "MGI:1916086"; tag "basic"; havana_gene "OTTMUSG00000053899.1"; havana_transcript "OTTMUST00000134092.1";
chr14	HAVANA	exon	54667039	54667203	0	+	.	gene_id "ENSMUSG00000010406.13"; transcript_id "ENSMUST00000199689.2"; gene_type "protein_coding"; gene_name "Mrpl52"; transcript_type "retained_intron"; transcript_name "Mrpl52-205"; exon_number 3; exon_id "ENSMUSE00001352712.2"; level 2; transcript_support_level "2"; mgi_id "MGI:1916086"; havana_gene "OTTMUSG00000053899.1"; havana_transcript "OTTMUST00000134093.1";
chr14	HAVANA	exon	54667039	54667206	0	+	.	gene_id "ENSMUSG00000010406.13"; transcript_id "ENSMUST00000199195.3"; gene_type "protein_coding"; gene_name "Mrpl52"; transcript_type "protein_coding"; transcript_name "Mrpl52-204"; exon_number 4; exon_id "ENSMUSE00001354929.2"; level 2; protein_id "ENSMUSP00000142555.2"; transcript_support_level "1"; mgi_id "MGI:1916086"; tag "basic"; havana_gene "OTTMUSG00000053899.1"; havana_transcript "OTTMUST00000134092.1";
chr14	HAVANA	exon	54667039	54667206	0	+	.	gene_id "ENSMUSG00000010406.13"; transcript_id "ENSMUST00000196273.2"; gene_type "protein_coding"; gene_name "Mrpl52"; transcript_type "protein_coding"; transcript_name "Mrpl52-202"; exon_number 3; exon_id "ENSMUSE00001351534.2"; level 2; protein_id "ENSMUSP00000142643.2"; transcript_support_level "5"; mgi_id "MGI:1916086"; tag "mRNA_start_NF"; tag "cds_start_NF"; havana_gene "OTTMUSG00000053899.1"; havana_transcript "OTTMUST00000134094.1";
chr14	HAVANA	exon	54667039	54667213	0	+	.	gene_id "ENSMUSG00000010406.13"; transcript_id "ENSMUST00000010550.12"; gene_type "protein_coding"; gene_name "Mrpl52"; transcript_type "protein_coding"; transcript_name "Mrpl52-201"; exon_number 5; exon_id "ENSMUSE00000124123.9"; level 2; protein_id "ENSMUSP00000010550.8"; transcript_support_level "1"; mgi_id "MGI:1916086"; tag "basic"; tag "Ensembl_canonical"; tag "GENCODE_Primary"; tag "appris_principal_1"; tag "CCDS"; ccdsid "CCDS27088.1"; havana_gene "OTTMUSG00000053899.1"; havana_transcript "OTTMUST00000134089.1";
chr14	HAVANA	stop_codon	54667134	54667136	0	+	0	gene_id "ENSMUSG00000010406.13"; transcript_id "ENSMUST00000196273.2"; gene_type "protein_coding"; gene_name "Mrpl52"; transcript_type "protein_coding"; transcript_name "Mrpl52-202"; exon_number 3; exon_id "ENSMUSE00001351534.2"; level 2; protein_id "ENSMUSP00000142643.2"; transcript_support_level "5"; mgi_id "MGI:1916086"; tag "mRNA_start_NF"; tag "cds_start_NF"; havana_gene "OTTMUSG00000053899.1"; havana_transcript "OTTMUST00000134094.1";
chr14	HAVANA	UTR	54667134	54667206	0	+	.	gene_id "ENSMUSG00000010406.13"; transcript_id "ENSMUST00000196273.2"; gene_type "protein_coding"; gene_name "Mrpl52"; transcript_type "protein_coding"; transcript_name "Mrpl52-202"; exon_number 3; exon_id "ENSMUSE00001351534.2"; level 2; protein_id "ENSMUSP00000142643.2"; transcript_support_level "5"; mgi_id "MGI:1916086"; tag "mRNA_start_NF"; tag "cds_start_NF"; havana_gene "OTTMUSG00000053899.1"; havana_transcript "OTTMUST00000134094.1";
chr14	HAVANA	stop_codon	54667183	54667185	0	+	0	gene_id "ENSMUSG00000010406.13"; transcript_id "ENSMUST00000010550.12"; gene_type "protein_coding"; gene_name "Mrpl52"; transcript_type "protein_coding"; transcript_name "Mrpl52-201"; exon_number 5; exon_id "ENSMUSE00000124123.9"; level 2; protein_id "ENSMUSP00000010550.8"; transcript_support_level "1"; mgi_id "MGI:1916086"; tag "basic"; tag "Ensembl_canonical"; tag "GENCODE_Primary"; tag "appris_principal_1"; tag "CCDS"; ccdsid "CCDS27088.1"; havana_gene "OTTMUSG00000053899.1"; havana_transcript "OTTMUST00000134089.1";
chr14	HAVANA	stop_codon	54667183	54667185	0	+	0	gene_id "ENSMUSG00000010406.13"; transcript_id "ENSMUST00000199195.3"; gene_type "protein_coding"; gene_name "Mrpl52"; transcript_type "protein_coding"; transcript_name "Mrpl52-204"; exon_number 4; exon_id "ENSMUSE00001354929.2"; level 2; protein_id "ENSMUSP00000142555.2"; transcript_support_level "1"; mgi_id "MGI:1916086"; tag "basic"; havana_gene "OTTMUSG00000053899.1"; havana_transcript "OTTMUST00000134092.1";
chr14	HAVANA	UTR	54667183	54667206	0	+	.	gene_id "ENSMUSG00000010406.13"; transcript_id "ENSMUST00000199195.3"; gene_type "protein_coding"; gene_name "Mrpl52"; transcript_type "protein_coding"; transcript_name "Mrpl52-204"; exon_number 4; exon_id "ENSMUSE00001354929.2"; level 2; protein_id "ENSMUSP00000142555.2"; transcript_support_level "1"; mgi_id "MGI:1916086"; tag "basic"; havana_gene "OTTMUSG00000053899.1"; havana_transcript "OTTMUST00000134092.1";
chr14	HAVANA	UTR	54667183	54667213	0	+	.	gene_id "ENSMUSG00000010406.13"; transcript_id "ENSMUST00000010550.12"; gene_type "protein_coding"; gene_name "Mrpl52"; transcript_type "protein_coding"; transcript_name "Mrpl52-201"; exon_number 5; exon_id "ENSMUSE00000124123.9"; level 2; protein_id "ENSMUSP00000010550.8"; transcript_support_level "1"; mgi_id "MGI:1916086"; tag "basic"; tag "Ensembl_canonical"; tag "GENCODE_Primary"; tag "appris_principal_1"; tag "CCDS"; ccdsid "CCDS27088.1"; havana_gene "OTTMUSG00000053899.1"; havana_transcript "OTTMUST00000134089.1";
chr14	HAVANA	UTR	54669069	54669322	0	+	.	gene_id "ENSMUSG00000000957.12"; transcript_id "ENSMUST00000089688.6"; gene_type "protein_coding"; gene_name "Mmp14"; transcript_type "protein_coding"; transcript_name "Mmp14-201"; exon_number 1; exon_id "ENSMUSE00000490910.7"; level 2; protein_id "ENSMUSP00000087119.5"; transcript_support_level "1"; mgi_id "MGI:101900"; tag "basic"; tag "Ensembl_canonical"; tag "GENCODE_Primary"; tag "appris_principal_1"; tag "CCDS"; ccdsid "CCDS36922.1"; havana_gene "OTTMUSG00000053900.1"; havana_transcript "OTTMUST00000134095.1";
chr14	HAVANA	exon	54669069	54669430	0	+	.	gene_id "ENSMUSG00000000957.12"; transcript_id "ENSMUST00000089688.6"; gene_type "protein_coding"; gene_name "Mmp14"; transcript_type "protein_coding"; transcript_name "Mmp14-201"; exon_number 1; exon_id "ENSMUSE00000490910.7"; level 2; protein_id "ENSMUSP00000087119.5"; transcript_support_level "1"; mgi_id "MGI:101900"; tag "basic"; tag "Ensembl_canonical"; tag "GENCODE_Primary"; tag "appris_principal_1"; tag "CCDS"; ccdsid "CCDS36922.1"; havana_gene "OTTMUSG00000053900.1"; havana_transcript "OTTMUST00000134095.1";
chr14	HAVANA	transcript	54669069	54678722	0	+	.	gene_id "ENSMUSG00000000957.12"; transcript_id "ENSMUST00000089688.6"; gene_type "protein_coding"; gene_name "Mmp14"; transcript_type "protein_coding"; transcript_name "Mmp14-201"; level 2; protein_id "ENSMUSP00000087119.5"; transcript_support_level "1"; mgi_id "MGI:101900"; tag "basic"; tag "Ensembl_canonical"; tag "GENCODE_Primary"; tag "appris_principal_1"; tag "CCDS"; ccdsid "CCDS36922.1"; havana_gene "OTTMUSG00000053900.1"; havana_transcript "OTTMUST00000134095.1";
chr14	HAVANA	gene	54669069	54682821	0	+	.	gene_id "ENSMUSG00000000957.12"; gene_type "protein_coding"; gene_name "Mmp14"; level 2; mgi_id "MGI:101900"; havana_gene "OTTMUSG00000053900.1";
chr14	HAVANA	UTR	54669080	54669322	0	+	.	gene_id "ENSMUSG00000000957.12"; transcript_id "ENSMUST00000197874.2"; gene_type "protein_coding"; gene_name "Mmp14"; transcript_type "nonsense_mediated_decay"; transcript_name "Mmp14-203"; exon_number 1; exon_id "ENSMUSE00001348457.2"; level 2; protein_id "ENSMUSP00000142665.2"; transcript_support_level "3"; mgi_id "MGI:101900"; havana_gene "OTTMUSG00000053900.1"; havana_transcript "OTTMUST00000134096.1";
chr14	HAVANA	exon	54669080	54669430	0	+	.	gene_id "ENSMUSG00000000957.12"; transcript_id "ENSMUST00000197874.2"; gene_type "protein_coding"; gene_name "Mmp14"; transcript_type "nonsense_mediated_decay"; transcript_name "Mmp14-203"; exon_number 1; exon_id "ENSMUSE00001348457.2"; level 2; protein_id "ENSMUSP00000142665.2"; transcript_support_level "3"; mgi_id "MGI:101900"; havana_gene "OTTMUSG00000053900.1"; havana_transcript "OTTMUST00000134096.1";
chr14	HAVANA	transcript	54669080	54673645	0	+	.	gene_id "ENSMUSG00000000957.12"; transcript_id "ENSMUST00000197874.2"; gene_type "protein_coding"; gene_name "Mmp14"; transcript_type "nonsense_mediated_decay"; transcript_name "Mmp14-203"; level 2; protein_id "ENSMUSP00000142665.2"; transcript_support_level "3"; mgi_id "MGI:101900"; havana_gene "OTTMUSG00000053900.1"; havana_transcript "OTTMUST00000134096.1";
chr14	HAVANA	UTR	54669090	54669322	0	+	.	gene_id "ENSMUSG00000000957.12"; transcript_id "ENSMUST00000225641.2"; gene_type "protein_coding"; gene_name "Mmp14"; transcript_type "protein_coding"; transcript_name "Mmp14-206"; exon_number 1; exon_id "ENSMUSE00001425940.2"; level 2; protein_id "ENSMUSP00000153679.2"; mgi_id "MGI:101900"; tag "basic"; havana_gene "OTTMUSG00000053900.1"; havana_transcript "OTTMUST00000165040.1";
chr14	HAVANA	exon	54669090	54669430	0	+	.	gene_id "ENSMUSG00000000957.12"; transcript_id "ENSMUST00000225641.2"; gene_type "protein_coding"; gene_name "Mmp14"; transcript_type "protein_coding"; transcript_name "Mmp14-206"; exon_number 1; exon_id "ENSMUSE00001425940.2"; level 2; protein_id "ENSMUSP00000153679.2"; mgi_id "MGI:101900"; tag "basic"; havana_gene "OTTMUSG00000053900.1"; havana_transcript "OTTMUST00000165040.1";
chr14	HAVANA	transcript	54669090	54682821	0	+	.	gene_id "ENSMUSG00000000957.12"; transcript_id "ENSMUST00000225641.2"; gene_type "protein_coding"; gene_name "Mmp14"; transcript_type "protein_coding"; transcript_name "Mmp14-206"; level 2; protein_id "ENSMUSP00000153679.2"; mgi_id "MGI:101900"; tag "basic"; havana_gene "OTTMUSG00000053900.1"; havana_transcript "OTTMUST00000165040.1";
chr14	HAVANA	exon	54669121	54669430	0	+	.	gene_id "ENSMUSG00000000957.12"; transcript_id "ENSMUST00000197947.2"; gene_type "protein_coding"; gene_name "Mmp14"; transcript_type "retained_intron"; transcript_name "Mmp14-204"; exon_number 1; exon_id "ENSMUSE00001350764.2"; level 2; transcript_support_level "1"; mgi_id "MGI:101900"; havana_gene "OTTMUSG00000053900.1"; havana_transcript "OTTMUST00000134097.1";
chr14	HAVANA	transcript	54669121	54673617	0	+	.	gene_id "ENSMUSG00000000957.12"; transcript_id "ENSMUST00000197947.2"; gene_type "protein_coding"; gene_name "Mmp14"; transcript_type "retained_intron"; transcript_name "Mmp14-204"; level 2; transcript_support_level "1"; mgi_id "MGI:101900"; havana_gene "OTTMUSG00000053900.1"; havana_transcript "OTTMUST00000134097.1";
chr14	HAVANA	transcript	54669175	54670722	0	+	.	gene_id "ENSMUSG00000000957.12"; transcript_id "ENSMUST00000198679.2"; gene_type "protein_coding"; gene_name "Mmp14"; transcript_type "retained_intron"; transcript_name "Mmp14-205"; level 2; transcript_support_level "NA"; mgi_id "MGI:101900"; havana_gene "OTTMUSG00000053900.1"; havana_transcript "OTTMUST00000134098.1";
chr14	HAVANA	exon	54669175	54670722	0	+	.	gene_id "ENSMUSG00000000957.12"; transcript_id "ENSMUST00000198679.2"; gene_type "protein_coding"; gene_name "Mmp14"; transcript_type "retained_intron"; transcript_name "Mmp14-205"; exon_number 1; exon_id "ENSMUSE00001350360.2"; level 2; transcript_support_level "NA"; mgi_id "MGI:101900"; havana_gene "OTTMUSG00000053900.1"; havana_transcript "OTTMUST00000134098.1";
chr14	HAVANA	start_codon	54669323	54669325	0	+	0	gene_id "ENSMUSG00000000957.12"; transcript_id "ENSMUST00000089688.6"; gene_type "protein_coding"; gene_name "Mmp14"; transcript_type "protein_coding"; transcript_name "Mmp14-201"; exon_number 1; exon_id "ENSMUSE00000490910.7"; level 2; protein_id "ENSMUSP00000087119.5"; transcript_support_level "1"; mgi_id "MGI:101900"; tag "basic"; tag "Ensembl_canonical"; tag "GENCODE_Primary"; tag "appris_principal_1"; tag "CCDS"; ccdsid "CCDS36922.1"; havana_gene "OTTMUSG00000053900.1"; havana_transcript "OTTMUST00000134095.1";
chr14	HAVANA	start_codon	54669323	54669325	0	+	0	gene_id "ENSMUSG00000000957.12"; transcript_id "ENSMUST00000197874.2"; gene_type "protein_coding"; gene_name "Mmp14"; transcript_type "nonsense_mediated_decay"; transcript_name "Mmp14-203"; exon_number 1; exon_id "ENSMUSE00001348457.2"; level 2; protein_id "ENSMUSP00000142665.2"; transcript_support_level "3"; mgi_id "MGI:101900"; havana_gene "OTTMUSG00000053900.1"; havana_transcript "OTTMUST00000134096.1";
chr14	HAVANA	start_codon	54669323	54669325	0	+	0	gene_id "ENSMUSG00000000957.12"; transcript_id "ENSMUST00000225641.2"; gene_type "protein_coding"; gene_name "Mmp14"; transcript_type "protein_coding"; transcript_name "Mmp14-206"; exon_number 1; exon_id "ENSMUSE00001425940.2"; level 2; protein_id "ENSMUSP00000153679.2"; mgi_id "MGI:101900"; tag "basic"; havana_gene "OTTMUSG00000053900.1"; havana_transcript "OTTMUST00000165040.1";
chr14	HAVANA	CDS	54669323	54669430	0	+	0	gene_id "ENSMUSG00000000957.12"; transcript_id "ENSMUST00000089688.6"; gene_type "protein_coding"; gene_name "Mmp14"; transcript_type "protein_coding"; transcript_name "Mmp14-201"; exon_number 1; exon_id "ENSMUSE00000490910.7"; level 2; protein_id "ENSMUSP00000087119.5"; transcript_support_level "1"; mgi_id "MGI:101900"; tag "basic"; tag "Ensembl_canonical"; tag "GENCODE_Primary"; tag "appris_principal_1"; tag "CCDS"; ccdsid "CCDS36922.1"; havana_gene "OTTMUSG00000053900.1"; havana_transcript "OTTMUST00000134095.1";
chr14	HAVANA	CDS	54669323	54669430	0	+	0	gene_id "ENSMUSG00000000957.12"; transcript_id "ENSMUST00000197874.2"; gene_type "protein_coding"; gene_name "Mmp14"; transcript_type "nonsense_mediated_decay"; transcript_name "Mmp14-203"; exon_number 1; exon_id "ENSMUSE00001348457.2"; level 2; protein_id "ENSMUSP00000142665.2"; transcript_support_level "3"; mgi_id "MGI:101900"; havana_gene "OTTMUSG00000053900.1"; havana_transcript "OTTMUST00000134096.1";
chr14	HAVANA	CDS	54669323	54669430	0	+	0	gene_id "ENSMUSG00000000957.12"; transcript_id "ENSMUST00000225641.2"; gene_type "protein_coding"; gene_name "Mmp14"; transcript_type "protein_coding"; transcript_name "Mmp14-206"; exon_number 1; exon_id "ENSMUSE00001425940.2"; level 2; protein_id "ENSMUSP00000153679.2"; mgi_id "MGI:101900"; tag "basic"; havana_gene "OTTMUSG00000053900.1"; havana_transcript "OTTMUST00000165040.1";
chr14	HAVANA	exon	54669893	54670098	0	+	.	gene_id "ENSMUSG00000000957.12"; transcript_id "ENSMUST00000196155.2"; gene_type "protein_coding"; gene_name "Mmp14"; transcript_type "protein_coding"; transcript_name "Mmp14-202"; exon_number 1; exon_id "ENSMUSE00001349109.2"; level 2; protein_id "ENSMUSP00000143012.2"; transcript_support_level "3"; mgi_id "MGI:101900"; tag "mRNA_end_NF"; tag "cds_end_NF"; havana_gene "OTTMUSG00000053900.1"; havana_transcript "OTTMUST00000134099.1";
chr14	HAVANA	UTR	54669893	54670098	0	+	.	gene_id "ENSMUSG00000000957.12"; transcript_id "ENSMUST00000196155.2"; gene_type "protein_coding"; gene_name "Mmp14"; transcript_type "protein_coding"; transcript_name "Mmp14-202"; exon_number 1; exon_id "ENSMUSE00001349109.2"; level 2; protein_id "ENSMUSP00000143012.2"; transcript_support_level "3"; mgi_id "MGI:101900"; tag "mRNA_end_NF"; tag "cds_end_NF"; havana_gene "OTTMUSG00000053900.1"; havana_transcript "OTTMUST00000134099.1";
chr14	HAVANA	transcript	54669893	54673329	0	+	.	gene_id "ENSMUSG00000000957.12"; transcript_id "ENSMUST00000196155.2"; gene_type "protein_coding"; gene_name "Mmp14"; transcript_type "protein_coding"; transcript_name "Mmp14-202"; level 2; protein_id "ENSMUSP00000143012.2"; transcript_support_level "3"; mgi_id "MGI:101900"; tag "mRNA_end_NF"; tag "cds_end_NF"; havana_gene "OTTMUSG00000053900.1"; havana_transcript "OTTMUST00000134099.1";
chr14	HAVANA	CDS	54671415	54671435	0	+	0	gene_id "ENSMUSG00000000957.12"; transcript_id "ENSMUST00000197874.2"; gene_type "protein_coding"; gene_name "Mmp14"; transcript_type "nonsense_mediated_decay"; transcript_name "Mmp14-203"; exon_number 2; exon_id "ENSMUSE00001349024.2"; level 2; protein_id "ENSMUSP00000142665.2"; transcript_support_level "3"; mgi_id "MGI:101900"; havana_gene "OTTMUSG00000053900.1"; havana_transcript "OTTMUST00000134096.1";
chr14	HAVANA	exon	54671415	54671581	0	+	.	gene_id "ENSMUSG00000000957.12"; transcript_id "ENSMUST00000197874.2"; gene_type "protein_coding"; gene_name "Mmp14"; transcript_type "nonsense_mediated_decay"; transcript_name "Mmp14-203"; exon_number 2; exon_id "ENSMUSE00001349024.2"; level 2; protein_id "ENSMUSP00000142665.2"; transcript_support_level "3"; mgi_id "MGI:101900"; havana_gene "OTTMUSG00000053900.1"; havana_transcript "OTTMUST00000134096.1";
chr14	HAVANA	stop_codon	54671436	54671438	0	+	0	gene_id "ENSMUSG00000000957.12"; transcript_id "ENSMUST00000197874.2"; gene_type "protein_coding"; gene_name "Mmp14"; transcript_type "nonsense_mediated_decay"; transcript_name "Mmp14-203"; exon_number 2; exon_id "ENSMUSE00001349024.2"; level 2; protein_id "ENSMUSP00000142665.2"; transcript_support_level "3"; mgi_id "MGI:101900"; havana_gene "OTTMUSG00000053900.1"; havana_transcript "OTTMUST00000134096.1";
chr14	HAVANA	UTR	54671436	54671581	0	+	.	gene_id "ENSMUSG00000000957.12"; transcript_id "ENSMUST00000197874.2"; gene_type "protein_coding"; gene_name "Mmp14"; transcript_type "nonsense_mediated_decay"; transcript_name "Mmp14-203"; exon_number 2; exon_id "ENSMUSE00001349024.2"; level 2; protein_id "ENSMUSP00000142665.2"; transcript_support_level "3"; mgi_id "MGI:101900"; havana_gene "OTTMUSG00000053900.1"; havana_transcript "OTTMUST00000134096.1";
chr14	HAVANA	UTR	54673202	54673294	0	+	.	gene_id "ENSMUSG00000000957.12"; transcript_id "ENSMUST00000196155.2"; gene_type "protein_coding"; gene_name "Mmp14"; transcript_type "protein_coding"; transcript_name "Mmp14-202"; exon_number 2; exon_id "ENSMUSE00001353813.2"; level 2; protein_id "ENSMUSP00000143012.2"; transcript_support_level "3"; mgi_id "MGI:101900"; tag "mRNA_end_NF"; tag "cds_end_NF"; havana_gene "OTTMUSG00000053900.1"; havana_transcript "OTTMUST00000134099.1";
chr14	HAVANA	exon	54673202	54673329	0	+	.	gene_id "ENSMUSG00000000957.12"; transcript_id "ENSMUST00000196155.2"; gene_type "protein_coding"; gene_name "Mmp14"; transcript_type "protein_coding"; transcript_name "Mmp14-202"; exon_number 2; exon_id "ENSMUSE00001353813.2"; level 2; protein_id "ENSMUSP00000143012.2"; transcript_support_level "3"; mgi_id "MGI:101900"; tag "mRNA_end_NF"; tag "cds_end_NF"; havana_gene "OTTMUSG00000053900.1"; havana_transcript "OTTMUST00000134099.1";
chr14	HAVANA	exon	54673202	54673350	0	+	.	gene_id "ENSMUSG00000000957.12"; transcript_id "ENSMUST00000089688.6"; gene_type "protein_coding"; gene_name "Mmp14"; transcript_type "protein_coding"; transcript_name "Mmp14-201"; exon_number 2; exon_id "ENSMUSE00000323713.4"; level 2; protein_id "ENSMUSP00000087119.5"; transcript_support_level "1"; mgi_id "MGI:101900"; tag "basic"; tag "Ensembl_canonical"; tag "GENCODE_Primary"; tag "appris_principal_1"; tag "CCDS"; ccdsid "CCDS36922.1"; havana_gene "OTTMUSG00000053900.1"; havana_transcript "OTTMUST00000134095.1";
chr14	HAVANA	CDS	54673202	54673350	0	+	0	gene_id "ENSMUSG00000000957.12"; transcript_id "ENSMUST00000089688.6"; gene_type "protein_coding"; gene_name "Mmp14"; transcript_type "protein_coding"; transcript_name "Mmp14-201"; exon_number 2; exon_id "ENSMUSE00000323713.4"; level 2; protein_id "ENSMUSP00000087119.5"; transcript_support_level "1"; mgi_id "MGI:101900"; tag "basic"; tag "Ensembl_canonical"; tag "GENCODE_Primary"; tag "appris_principal_1"; tag "CCDS"; ccdsid "CCDS36922.1"; havana_gene "OTTMUSG00000053900.1"; havana_transcript "OTTMUST00000134095.1";
chr14	HAVANA	exon	54673202	54673350	0	+	.	gene_id "ENSMUSG00000000957.12"; transcript_id "ENSMUST00000197874.2"; gene_type "protein_coding"; gene_name "Mmp14"; transcript_type "nonsense_mediated_decay"; transcript_name "Mmp14-203"; exon_number 3; exon_id "ENSMUSE00001346874.2"; level 2; protein_id "ENSMUSP00000142665.2"; transcript_support_level "3"; mgi_id "MGI:101900"; havana_gene "OTTMUSG00000053900.1"; havana_transcript "OTTMUST00000134096.1";
chr14	HAVANA	UTR	54673202	54673350	0	+	.	gene_id "ENSMUSG00000000957.12"; transcript_id "ENSMUST00000197874.2"; gene_type "protein_coding"; gene_name "Mmp14"; transcript_type "nonsense_mediated_decay"; transcript_name "Mmp14-203"; exon_number 3; exon_id "ENSMUSE00001346874.2"; level 2; protein_id "ENSMUSP00000142665.2"; transcript_support_level "3"; mgi_id "MGI:101900"; havana_gene "OTTMUSG00000053900.1"; havana_transcript "OTTMUST00000134096.1";
chr14	HAVANA	exon	54673202	54673350	0	+	.	gene_id "ENSMUSG00000000957.12"; transcript_id "ENSMUST00000225641.2"; gene_type "protein_coding"; gene_name "Mmp14"; transcript_type "protein_coding"; transcript_name "Mmp14-206"; exon_number 2; exon_id "ENSMUSE00000323713.4"; level 2; protein_id "ENSMUSP00000153679.2"; mgi_id "MGI:101900"; tag "basic"; havana_gene "OTTMUSG00000053900.1"; havana_transcript "OTTMUST00000165040.1";
chr14	HAVANA	CDS	54673202	54673350	0	+	0	gene_id "ENSMUSG00000000957.12"; transcript_id "ENSMUST00000225641.2"; gene_type "protein_coding"; gene_name "Mmp14"; transcript_type "protein_coding"; transcript_name "Mmp14-206"; exon_number 2; exon_id "ENSMUSE00000323713.4"; level 2; protein_id "ENSMUSP00000153679.2"; mgi_id "MGI:101900"; tag "basic"; havana_gene "OTTMUSG00000053900.1"; havana_transcript "OTTMUST00000165040.1";
chr14	HAVANA	exon	54673202	54673617	0	+	.	gene_id "ENSMUSG00000000957.12"; transcript_id "ENSMUST00000197947.2"; gene_type "protein_coding"; gene_name "Mmp14"; transcript_type "retained_intron"; transcript_name "Mmp14-204"; exon_number 2; exon_id "ENSMUSE00001347038.2"; level 2; transcript_support_level "1"; mgi_id "MGI:101900"; havana_gene "OTTMUSG00000053900.1"; havana_transcript "OTTMUST00000134097.1";
chr14	HAVANA	start_codon	54673295	54673297	0	+	0	gene_id "ENSMUSG00000000957.12"; transcript_id "ENSMUST00000196155.2"; gene_type "protein_coding"; gene_name "Mmp14"; transcript_type "protein_coding"; transcript_name "Mmp14-202"; exon_number 2; exon_id "ENSMUSE00001353813.2"; level 2; protein_id "ENSMUSP00000143012.2"; transcript_support_level "3"; mgi_id "MGI:101900"; tag "mRNA_end_NF"; tag "cds_end_NF"; havana_gene "OTTMUSG00000053900.1"; havana_transcript "OTTMUST00000134099.1";
chr14	HAVANA	CDS	54673295	54673329	0	+	0	gene_id "ENSMUSG00000000957.12"; transcript_id "ENSMUST00000196155.2"; gene_type "protein_coding"; gene_name "Mmp14"; transcript_type "protein_coding"; transcript_name "Mmp14-202"; exon_number 2; exon_id "ENSMUSE00001353813.2"; level 2; protein_id "ENSMUSP00000143012.2"; transcript_support_level "3"; mgi_id "MGI:101900"; tag "mRNA_end_NF"; tag "cds_end_NF"; havana_gene "OTTMUSG00000053900.1"; havana_transcript "OTTMUST00000134099.1";
chr14	HAVANA	exon	54673595	54673645	0	+	.	gene_id "ENSMUSG00000000957.12"; transcript_id "ENSMUST00000197874.2"; gene_type "protein_coding"; gene_name "Mmp14"; transcript_type "nonsense_mediated_decay"; transcript_name "Mmp14-203"; exon_number 4; exon_id "ENSMUSE00001354461.2"; level 2; protein_id "ENSMUSP00000142665.2"; transcript_support_level "3"; mgi_id "MGI:101900"; havana_gene "OTTMUSG00000053900.1"; havana_transcript "OTTMUST00000134096.1";
chr14	HAVANA	UTR	54673595	54673645	0	+	.	gene_id "ENSMUSG00000000957.12"; transcript_id "ENSMUST00000197874.2"; gene_type "protein_coding"; gene_name "Mmp14"; transcript_type "nonsense_mediated_decay"; transcript_name "Mmp14-203"; exon_number 4; exon_id "ENSMUSE00001354461.2"; level 2; protein_id "ENSMUSP00000142665.2"; transcript_support_level "3"; mgi_id "MGI:101900"; havana_gene "OTTMUSG00000053900.1"; havana_transcript "OTTMUST00000134096.1";
chr14	HAVANA	exon	54673595	54673717	0	+	.	gene_id "ENSMUSG00000000957.12"; transcript_id "ENSMUST00000089688.6"; gene_type "protein_coding"; gene_name "Mmp14"; transcript_type "protein_coding"; transcript_name "Mmp14-201"; exon_number 3; exon_id "ENSMUSE00000124119.4"; level 2; protein_id "ENSMUSP00000087119.5"; transcript_support_level "1"; mgi_id "MGI:101900"; tag "basic"; tag "Ensembl_canonical"; tag "GENCODE_Primary"; tag "appris_principal_1"; tag "CCDS"; ccdsid "CCDS36922.1"; havana_gene "OTTMUSG00000053900.1"; havana_transcript "OTTMUST00000134095.1";
chr14	HAVANA	CDS	54673595	54673717	0	+	1	gene_id "ENSMUSG00000000957.12"; transcript_id "ENSMUST00000089688.6"; gene_type "protein_coding"; gene_name "Mmp14"; transcript_type "protein_coding"; transcript_name "Mmp14-201"; exon_number 3; exon_id "ENSMUSE00000124119.4"; level 2; protein_id "ENSMUSP00000087119.5"; transcript_support_level "1"; mgi_id "MGI:101900"; tag "basic"; tag "Ensembl_canonical"; tag "GENCODE_Primary"; tag "appris_principal_1"; tag "CCDS"; ccdsid "CCDS36922.1"; havana_gene "OTTMUSG00000053900.1"; havana_transcript "OTTMUST00000134095.1";
chr14	HAVANA	exon	54673595	54673717	0	+	.	gene_id "ENSMUSG00000000957.12"; transcript_id "ENSMUST00000225641.2"; gene_type "protein_coding"; gene_name "Mmp14"; transcript_type "protein_coding"; transcript_name "Mmp14-206"; exon_number 3; exon_id "ENSMUSE00000124119.4"; level 2; protein_id "ENSMUSP00000153679.2"; mgi_id "MGI:101900"; tag "basic"; havana_gene "OTTMUSG00000053900.1"; havana_transcript "OTTMUST00000165040.1";
chr14	HAVANA	CDS	54673595	54673717	0	+	1	gene_id "ENSMUSG00000000957.12"; transcript_id "ENSMUST00000225641.2"; gene_type "protein_coding"; gene_name "Mmp14"; transcript_type "protein_coding"; transcript_name "Mmp14-206"; exon_number 3; exon_id "ENSMUSE00000124119.4"; level 2; protein_id "ENSMUSP00000153679.2"; mgi_id "MGI:101900"; tag "basic"; havana_gene "OTTMUSG00000053900.1"; havana_transcript "OTTMUST00000165040.1";
chr14	HAVANA	exon	54674072	54674379	0	+	.	gene_id "ENSMUSG00000000957.12"; transcript_id "ENSMUST00000089688.6"; gene_type "protein_coding"; gene_name "Mmp14"; transcript_type "protein_coding"; transcript_name "Mmp14-201"; exon_number 4; exon_id "ENSMUSE00000124118.4"; level 2; protein_id "ENSMUSP00000087119.5"; transcript_support_level "1"; mgi_id "MGI:101900"; tag "basic"; tag "Ensembl_canonical"; tag "GENCODE_Primary"; tag "appris_principal_1"; tag "CCDS"; ccdsid "CCDS36922.1"; havana_gene "OTTMUSG00000053900.1"; havana_transcript "OTTMUST00000134095.1";
chr14	HAVANA	CDS	54674072	54674379	0	+	1	gene_id "ENSMUSG00000000957.12"; transcript_id "ENSMUST00000089688.6"; gene_type "protein_coding"; gene_name "Mmp14"; transcript_type "protein_coding"; transcript_name "Mmp14-201"; exon_number 4; exon_id "ENSMUSE00000124118.4"; level 2; protein_id "ENSMUSP00000087119.5"; transcript_support_level "1"; mgi_id "MGI:101900"; tag "basic"; tag "Ensembl_canonical"; tag "GENCODE_Primary"; tag "appris_principal_1"; tag "CCDS"; ccdsid "CCDS36922.1"; havana_gene "OTTMUSG00000053900.1"; havana_transcript "OTTMUST00000134095.1";
chr14	HAVANA	exon	54674072	54674379	0	+	.	gene_id "ENSMUSG00000000957.12"; transcript_id "ENSMUST00000225641.2"; gene_type "protein_coding"; gene_name "Mmp14"; transcript_type "protein_coding"; transcript_name "Mmp14-206"; exon_number 4; exon_id "ENSMUSE00000124118.4"; level 2; protein_id "ENSMUSP00000153679.2"; mgi_id "MGI:101900"; tag "basic"; havana_gene "OTTMUSG00000053900.1"; havana_transcript "OTTMUST00000165040.1";
chr14	HAVANA	CDS	54674072	54674379	0	+	1	gene_id "ENSMUSG00000000957.12"; transcript_id "ENSMUST00000225641.2"; gene_type "protein_coding"; gene_name "Mmp14"; transcript_type "protein_coding"; transcript_name "Mmp14-206"; exon_number 4; exon_id "ENSMUSE00000124118.4"; level 2; protein_id "ENSMUSP00000153679.2"; mgi_id "MGI:101900"; tag "basic"; havana_gene "OTTMUSG00000053900.1"; havana_transcript "OTTMUST00000165040.1";
chr14	HAVANA	exon	54675058	54675219	0	+	.	gene_id "ENSMUSG00000000957.12"; transcript_id "ENSMUST00000089688.6"; gene_type "protein_coding"; gene_name "Mmp14"; transcript_type "protein_coding"; transcript_name "Mmp14-201"; exon_number 5; exon_id "ENSMUSE00000323688.6"; level 2; protein_id "ENSMUSP00000087119.5"; transcript_support_level "1"; mgi_id "MGI:101900"; tag "basic"; tag "Ensembl_canonical"; tag "GENCODE_Primary"; tag "appris_principal_1"; tag "CCDS"; ccdsid "CCDS36922.1"; havana_gene "OTTMUSG00000053900.1"; havana_transcript "OTTMUST00000134095.1";
```
