## Supplementary material for "Significantly Improved Mouse and Rat Genome Annotation Using Sequence Read Archive RNA-seq Data": mouse_SRA_GENCODE_M37.gtf: mouse_SRA_GENCODE_M37.gtf (part 448 of 1572)

```
chr14	HAVANA	CDS	54675058	54675219	0	+	2	gene_id "ENSMUSG00000000957.12"; transcript_id "ENSMUST00000089688.6"; gene_type "protein_coding"; gene_name "Mmp14"; transcript_type "protein_coding"; transcript_name "Mmp14-201"; exon_number 5; exon_id "ENSMUSE00000323688.6"; level 2; protein_id "ENSMUSP00000087119.5"; transcript_support_level "1"; mgi_id "MGI:101900"; tag "basic"; tag "Ensembl_canonical"; tag "GENCODE_Primary"; tag "appris_principal_1"; tag "CCDS"; ccdsid "CCDS36922.1"; havana_gene "OTTMUSG00000053900.1"; havana_transcript "OTTMUST00000134095.1";
chr14	HAVANA	exon	54675058	54675219	0	+	.	gene_id "ENSMUSG00000000957.12"; transcript_id "ENSMUST00000225641.2"; gene_type "protein_coding"; gene_name "Mmp14"; transcript_type "protein_coding"; transcript_name "Mmp14-206"; exon_number 5; exon_id "ENSMUSE00000323688.6"; level 2; protein_id "ENSMUSP00000153679.2"; mgi_id "MGI:101900"; tag "basic"; havana_gene "OTTMUSG00000053900.1"; havana_transcript "OTTMUST00000165040.1";
chr14	HAVANA	CDS	54675058	54675219	0	+	2	gene_id "ENSMUSG00000000957.12"; transcript_id "ENSMUST00000225641.2"; gene_type "protein_coding"; gene_name "Mmp14"; transcript_type "protein_coding"; transcript_name "Mmp14-206"; exon_number 5; exon_id "ENSMUSE00000323688.6"; level 2; protein_id "ENSMUSP00000153679.2"; mgi_id "MGI:101900"; tag "basic"; havana_gene "OTTMUSG00000053900.1"; havana_transcript "OTTMUST00000165040.1";
chr14	HAVANA	exon	54676049	54676282	0	+	.	gene_id "ENSMUSG00000000957.12"; transcript_id "ENSMUST00000226710.2"; gene_type "protein_coding"; gene_name "Mmp14"; transcript_type "retained_intron"; transcript_name "Mmp14-207"; exon_number 1; exon_id "ENSMUSE00001435387.2"; level 2; mgi_id "MGI:101900"; havana_gene "OTTMUSG00000053900.1"; havana_transcript "OTTMUST00000167994.1";
chr14	HAVANA	transcript	54676049	54677936	0	+	.	gene_id "ENSMUSG00000000957.12"; transcript_id "ENSMUST00000226710.2"; gene_type "protein_coding"; gene_name "Mmp14"; transcript_type "retained_intron"; transcript_name "Mmp14-207"; level 2; mgi_id "MGI:101900"; havana_gene "OTTMUSG00000053900.1"; havana_transcript "OTTMUST00000167994.1";
chr14	HAVANA	exon	54676122	54676282	0	+	.	gene_id "ENSMUSG00000000957.12"; transcript_id "ENSMUST00000089688.6"; gene_type "protein_coding"; gene_name "Mmp14"; transcript_type "protein_coding"; transcript_name "Mmp14-201"; exon_number 6; exon_id "ENSMUSE00000648806.3"; level 2; protein_id "ENSMUSP00000087119.5"; transcript_support_level "1"; mgi_id "MGI:101900"; tag "basic"; tag "Ensembl_canonical"; tag "GENCODE_Primary"; tag "appris_principal_1"; tag "CCDS"; ccdsid "CCDS36922.1"; havana_gene "OTTMUSG00000053900.1"; havana_transcript "OTTMUST00000134095.1";
chr14	HAVANA	CDS	54676122	54676282	0	+	2	gene_id "ENSMUSG00000000957.12"; transcript_id "ENSMUST00000089688.6"; gene_type "protein_coding"; gene_name "Mmp14"; transcript_type "protein_coding"; transcript_name "Mmp14-201"; exon_number 6; exon_id "ENSMUSE00000648806.3"; level 2; protein_id "ENSMUSP00000087119.5"; transcript_support_level "1"; mgi_id "MGI:101900"; tag "basic"; tag "Ensembl_canonical"; tag "GENCODE_Primary"; tag "appris_principal_1"; tag "CCDS"; ccdsid "CCDS36922.1"; havana_gene "OTTMUSG00000053900.1"; havana_transcript "OTTMUST00000134095.1";
chr14	HAVANA	exon	54676122	54676282	0	+	.	gene_id "ENSMUSG00000000957.12"; transcript_id "ENSMUST00000225641.2"; gene_type "protein_coding"; gene_name "Mmp14"; transcript_type "protein_coding"; transcript_name "Mmp14-206"; exon_number 6; exon_id "ENSMUSE00000648806.3"; level 2; protein_id "ENSMUSP00000153679.2"; mgi_id "MGI:101900"; tag "basic"; havana_gene "OTTMUSG00000053900.1"; havana_transcript "OTTMUST00000165040.1";
chr14	HAVANA	CDS	54676122	54676282	0	+	2	gene_id "ENSMUSG00000000957.12"; transcript_id "ENSMUST00000225641.2"; gene_type "protein_coding"; gene_name "Mmp14"; transcript_type "protein_coding"; transcript_name "Mmp14-206"; exon_number 6; exon_id "ENSMUSE00000648806.3"; level 2; protein_id "ENSMUSP00000153679.2"; mgi_id "MGI:101900"; tag "basic"; havana_gene "OTTMUSG00000053900.1"; havana_transcript "OTTMUST00000165040.1";
chr14	HAVANA	exon	54676468	54676606	0	+	.	gene_id "ENSMUSG00000000957.12"; transcript_id "ENSMUST00000089688.6"; gene_type "protein_coding"; gene_name "Mmp14"; transcript_type "protein_coding"; transcript_name "Mmp14-201"; exon_number 7; exon_id "ENSMUSE00000124122.4"; level 2; protein_id "ENSMUSP00000087119.5"; transcript_support_level "1"; mgi_id "MGI:101900"; tag "basic"; tag "Ensembl_canonical"; tag "GENCODE_Primary"; tag "appris_principal_1"; tag "CCDS"; ccdsid "CCDS36922.1"; havana_gene "OTTMUSG00000053900.1"; havana_transcript "OTTMUST00000134095.1";
chr14	HAVANA	CDS	54676468	54676606	0	+	0	gene_id "ENSMUSG00000000957.12"; transcript_id "ENSMUST00000089688.6"; gene_type "protein_coding"; gene_name "Mmp14"; transcript_type "protein_coding"; transcript_name "Mmp14-201"; exon_number 7; exon_id "ENSMUSE00000124122.4"; level 2; protein_id "ENSMUSP00000087119.5"; transcript_support_level "1"; mgi_id "MGI:101900"; tag "basic"; tag "Ensembl_canonical"; tag "GENCODE_Primary"; tag "appris_principal_1"; tag "CCDS"; ccdsid "CCDS36922.1"; havana_gene "OTTMUSG00000053900.1"; havana_transcript "OTTMUST00000134095.1";
chr14	HAVANA	exon	54676468	54676606	0	+	.	gene_id "ENSMUSG00000000957.12"; transcript_id "ENSMUST00000225641.2"; gene_type "protein_coding"; gene_name "Mmp14"; transcript_type "protein_coding"; transcript_name "Mmp14-206"; exon_number 7; exon_id "ENSMUSE00000124122.4"; level 2; protein_id "ENSMUSP00000153679.2"; mgi_id "MGI:101900"; tag "basic"; havana_gene "OTTMUSG00000053900.1"; havana_transcript "OTTMUST00000165040.1";
chr14	HAVANA	CDS	54676468	54676606	0	+	0	gene_id "ENSMUSG00000000957.12"; transcript_id "ENSMUST00000225641.2"; gene_type "protein_coding"; gene_name "Mmp14"; transcript_type "protein_coding"; transcript_name "Mmp14-206"; exon_number 7; exon_id "ENSMUSE00000124122.4"; level 2; protein_id "ENSMUSP00000153679.2"; mgi_id "MGI:101900"; tag "basic"; havana_gene "OTTMUSG00000053900.1"; havana_transcript "OTTMUST00000165040.1";
chr14	HAVANA	exon	54676468	54676606	0	+	.	gene_id "ENSMUSG00000000957.12"; transcript_id "ENSMUST00000226710.2"; gene_type "protein_coding"; gene_name "Mmp14"; transcript_type "retained_intron"; transcript_name "Mmp14-207"; exon_number 2; exon_id "ENSMUSE00001430980.2"; level 2; mgi_id "MGI:101900"; havana_gene "OTTMUSG00000053900.1"; havana_transcript "OTTMUST00000167994.1";
chr14	HAVANA	exon	54676738	54676888	0	+	.	gene_id "ENSMUSG00000000957.12"; transcript_id "ENSMUST00000089688.6"; gene_type "protein_coding"; gene_name "Mmp14"; transcript_type "protein_coding"; transcript_name "Mmp14-201"; exon_number 8; exon_id "ENSMUSE00000124120.4"; level 2; protein_id "ENSMUSP00000087119.5"; transcript_support_level "1"; mgi_id "MGI:101900"; tag "basic"; tag "Ensembl_canonical"; tag "GENCODE_Primary"; tag "appris_principal_1"; tag "CCDS"; ccdsid "CCDS36922.1"; havana_gene "OTTMUSG00000053900.1"; havana_transcript "OTTMUST00000134095.1";
chr14	HAVANA	CDS	54676738	54676888	0	+	2	gene_id "ENSMUSG00000000957.12"; transcript_id "ENSMUST00000089688.6"; gene_type "protein_coding"; gene_name "Mmp14"; transcript_type "protein_coding"; transcript_name "Mmp14-201"; exon_number 8; exon_id "ENSMUSE00000124120.4"; level 2; protein_id "ENSMUSP00000087119.5"; transcript_support_level "1"; mgi_id "MGI:101900"; tag "basic"; tag "Ensembl_canonical"; tag "GENCODE_Primary"; tag "appris_principal_1"; tag "CCDS"; ccdsid "CCDS36922.1"; havana_gene "OTTMUSG00000053900.1"; havana_transcript "OTTMUST00000134095.1";
chr14	HAVANA	exon	54676738	54676888	0	+	.	gene_id "ENSMUSG00000000957.12"; transcript_id "ENSMUST00000225641.2"; gene_type "protein_coding"; gene_name "Mmp14"; transcript_type "protein_coding"; transcript_name "Mmp14-206"; exon_number 8; exon_id "ENSMUSE00000124120.4"; level 2; protein_id "ENSMUSP00000153679.2"; mgi_id "MGI:101900"; tag "basic"; havana_gene "OTTMUSG00000053900.1"; havana_transcript "OTTMUST00000165040.1";
chr14	HAVANA	CDS	54676738	54676888	0	+	2	gene_id "ENSMUSG00000000957.12"; transcript_id "ENSMUST00000225641.2"; gene_type "protein_coding"; gene_name "Mmp14"; transcript_type "protein_coding"; transcript_name "Mmp14-206"; exon_number 8; exon_id "ENSMUSE00000124120.4"; level 2; protein_id "ENSMUSP00000153679.2"; mgi_id "MGI:101900"; tag "basic"; havana_gene "OTTMUSG00000053900.1"; havana_transcript "OTTMUST00000165040.1";
chr14	HAVANA	exon	54676738	54676888	0	+	.	gene_id "ENSMUSG00000000957.12"; transcript_id "ENSMUST00000226710.2"; gene_type "protein_coding"; gene_name "Mmp14"; transcript_type "retained_intron"; transcript_name "Mmp14-207"; exon_number 3; exon_id "ENSMUSE00001430947.2"; level 2; mgi_id "MGI:101900"; havana_gene "OTTMUSG00000053900.1"; havana_transcript "OTTMUST00000167994.1";
chr14	HAVANA	exon	54677362	54677477	0	+	.	gene_id "ENSMUSG00000000957.12"; transcript_id "ENSMUST00000089688.6"; gene_type "protein_coding"; gene_name "Mmp14"; transcript_type "protein_coding"; transcript_name "Mmp14-201"; exon_number 9; exon_id "ENSMUSE00000323662.4"; level 2; protein_id "ENSMUSP00000087119.5"; transcript_support_level "1"; mgi_id "MGI:101900"; tag "basic"; tag "Ensembl_canonical"; tag "GENCODE_Primary"; tag "appris_principal_1"; tag "CCDS"; ccdsid "CCDS36922.1"; havana_gene "OTTMUSG00000053900.1"; havana_transcript "OTTMUST00000134095.1";
chr14	HAVANA	CDS	54677362	54677477	0	+	1	gene_id "ENSMUSG00000000957.12"; transcript_id "ENSMUST00000089688.6"; gene_type "protein_coding"; gene_name "Mmp14"; transcript_type "protein_coding"; transcript_name "Mmp14-201"; exon_number 9; exon_id "ENSMUSE00000323662.4"; level 2; protein_id "ENSMUSP00000087119.5"; transcript_support_level "1"; mgi_id "MGI:101900"; tag "basic"; tag "Ensembl_canonical"; tag "GENCODE_Primary"; tag "appris_principal_1"; tag "CCDS"; ccdsid "CCDS36922.1"; havana_gene "OTTMUSG00000053900.1"; havana_transcript "OTTMUST00000134095.1";
chr14	HAVANA	exon	54677362	54677477	0	+	.	gene_id "ENSMUSG00000000957.12"; transcript_id "ENSMUST00000225641.2"; gene_type "protein_coding"; gene_name "Mmp14"; transcript_type "protein_coding"; transcript_name "Mmp14-206"; exon_number 9; exon_id "ENSMUSE00000323662.4"; level 2; protein_id "ENSMUSP00000153679.2"; mgi_id "MGI:101900"; tag "basic"; havana_gene "OTTMUSG00000053900.1"; havana_transcript "OTTMUST00000165040.1";
chr14	HAVANA	CDS	54677362	54677477	0	+	1	gene_id "ENSMUSG00000000957.12"; transcript_id "ENSMUST00000225641.2"; gene_type "protein_coding"; gene_name "Mmp14"; transcript_type "protein_coding"; transcript_name "Mmp14-206"; exon_number 9; exon_id "ENSMUSE00000323662.4"; level 2; protein_id "ENSMUSP00000153679.2"; mgi_id "MGI:101900"; tag "basic"; havana_gene "OTTMUSG00000053900.1"; havana_transcript "OTTMUST00000165040.1";
chr14	HAVANA	exon	54677362	54677477	0	+	.	gene_id "ENSMUSG00000000957.12"; transcript_id "ENSMUST00000226710.2"; gene_type "protein_coding"; gene_name "Mmp14"; transcript_type "retained_intron"; transcript_name "Mmp14-207"; exon_number 4; exon_id "ENSMUSE00001435278.2"; level 2; mgi_id "MGI:101900"; havana_gene "OTTMUSG00000053900.1"; havana_transcript "OTTMUST00000167994.1";
chr14	HAVANA	exon	54677798	54677936	0	+	.	gene_id "ENSMUSG00000000957.12"; transcript_id "ENSMUST00000226710.2"; gene_type "protein_coding"; gene_name "Mmp14"; transcript_type "retained_intron"; transcript_name "Mmp14-207"; exon_number 5; exon_id "ENSMUSE00001429027.2"; level 2; mgi_id "MGI:101900"; havana_gene "OTTMUSG00000053900.1"; havana_transcript "OTTMUST00000167994.1";
chr14	HAVANA	CDS	54677798	54678126	0	+	2	gene_id "ENSMUSG00000000957.12"; transcript_id "ENSMUST00000089688.6"; gene_type "protein_coding"; gene_name "Mmp14"; transcript_type "protein_coding"; transcript_name "Mmp14-201"; exon_number 10; exon_id "ENSMUSE00000425606.8"; level 2; protein_id "ENSMUSP00000087119.5"; transcript_support_level "1"; mgi_id "MGI:101900"; tag "basic"; tag "Ensembl_canonical"; tag "GENCODE_Primary"; tag "appris_principal_1"; tag "CCDS"; ccdsid "CCDS36922.1"; havana_gene "OTTMUSG00000053900.1"; havana_transcript "OTTMUST00000134095.1";
chr14	HAVANA	exon	54677798	54678722	0	+	.	gene_id "ENSMUSG00000000957.12"; transcript_id "ENSMUST00000089688.6"; gene_type "protein_coding"; gene_name "Mmp14"; transcript_type "protein_coding"; transcript_name "Mmp14-201"; exon_number 10; exon_id "ENSMUSE00000425606.8"; level 2; protein_id "ENSMUSP00000087119.5"; transcript_support_level "1"; mgi_id "MGI:101900"; tag "basic"; tag "Ensembl_canonical"; tag "GENCODE_Primary"; tag "appris_principal_1"; tag "CCDS"; ccdsid "CCDS36922.1"; havana_gene "OTTMUSG00000053900.1"; havana_transcript "OTTMUST00000134095.1";
chr14	HAVANA	stop_codon	54678127	54678129	0	+	0	gene_id "ENSMUSG00000000957.12"; transcript_id "ENSMUST00000089688.6"; gene_type "protein_coding"; gene_name "Mmp14"; transcript_type "protein_coding"; transcript_name "Mmp14-201"; exon_number 10; exon_id "ENSMUSE00000425606.8"; level 2; protein_id "ENSMUSP00000087119.5"; transcript_support_level "1"; mgi_id "MGI:101900"; tag "basic"; tag "Ensembl_canonical"; tag "GENCODE_Primary"; tag "appris_principal_1"; tag "CCDS"; ccdsid "CCDS36922.1"; havana_gene "OTTMUSG00000053900.1"; havana_transcript "OTTMUST00000134095.1";
chr14	HAVANA	UTR	54678127	54678722	0	+	.	gene_id "ENSMUSG00000000957.12"; transcript_id "ENSMUST00000089688.6"; gene_type "protein_coding"; gene_name "Mmp14"; transcript_type "protein_coding"; transcript_name "Mmp14-201"; exon_number 10; exon_id "ENSMUSE00000425606.8"; level 2; protein_id "ENSMUSP00000087119.5"; transcript_support_level "1"; mgi_id "MGI:101900"; tag "basic"; tag "Ensembl_canonical"; tag "GENCODE_Primary"; tag "appris_principal_1"; tag "CCDS"; ccdsid "CCDS36922.1"; havana_gene "OTTMUSG00000053900.1"; havana_transcript "OTTMUST00000134095.1";
chr14	HAVANA	gene	54678984	54679902	0	+	.	gene_id "ENSMUSG00000120849.2"; gene_type "lncRNA"; gene_name "Gm56768"; level 2; mgi_id "MGI:7337449";
chr14	HAVANA	transcript	54678984	54679902	0	+	.	gene_id "ENSMUSG00000120849.2"; transcript_id "ENSMUST00000246100.2"; gene_type "lncRNA"; gene_name "Gm56768"; transcript_type "lncRNA"; transcript_name "Gm56768-201"; level 2; mgi_id "MGI:7337449"; tag "basic"; tag "Ensembl_canonical"; tag "GENCODE_Primary"; tag "TAGENE";
chr14	HAVANA	exon	54678984	54679902	0	+	.	gene_id "ENSMUSG00000120849.2"; transcript_id "ENSMUST00000246100.2"; gene_type "lncRNA"; gene_name "Gm56768"; transcript_type "lncRNA"; transcript_name "Gm56768-201"; exon_number 1; exon_id "ENSMUSE00001669781.1"; level 2; mgi_id "MGI:7337449"; tag "basic"; tag "Ensembl_canonical"; tag "GENCODE_Primary"; tag "TAGENE";
chr14	HAVANA	CDS	54681234	54681490	0	+	2	gene_id "ENSMUSG00000000957.12"; transcript_id "ENSMUST00000225641.2"; gene_type "protein_coding"; gene_name "Mmp14"; transcript_type "protein_coding"; transcript_name "Mmp14-206"; exon_number 10; exon_id "ENSMUSE00001426025.2"; level 2; protein_id "ENSMUSP00000153679.2"; mgi_id "MGI:101900"; tag "basic"; havana_gene "OTTMUSG00000053900.1"; havana_transcript "OTTMUST00000165040.1";
chr14	HAVANA	exon	54681234	54682821	0	+	.	gene_id "ENSMUSG00000000957.12"; transcript_id "ENSMUST00000225641.2"; gene_type "protein_coding"; gene_name "Mmp14"; transcript_type "protein_coding"; transcript_name "Mmp14-206"; exon_number 10; exon_id "ENSMUSE00001426025.2"; level 2; protein_id "ENSMUSP00000153679.2"; mgi_id "MGI:101900"; tag "basic"; havana_gene "OTTMUSG00000053900.1"; havana_transcript "OTTMUST00000165040.1";
chr14	HAVANA	stop_codon	54681491	54681493	0	+	0	gene_id "ENSMUSG00000000957.12"; transcript_id "ENSMUST00000225641.2"; gene_type "protein_coding"; gene_name "Mmp14"; transcript_type "protein_coding"; transcript_name "Mmp14-206"; exon_number 10; exon_id "ENSMUSE00001426025.2"; level 2; protein_id "ENSMUSP00000153679.2"; mgi_id "MGI:101900"; tag "basic"; havana_gene "OTTMUSG00000053900.1"; havana_transcript "OTTMUST00000165040.1";
chr14	HAVANA	UTR	54681491	54682821	0	+	.	gene_id "ENSMUSG00000000957.12"; transcript_id "ENSMUST00000225641.2"; gene_type "protein_coding"; gene_name "Mmp14"; transcript_type "protein_coding"; transcript_name "Mmp14-206"; exon_number 10; exon_id "ENSMUSE00001426025.2"; level 2; protein_id "ENSMUSP00000153679.2"; mgi_id "MGI:101900"; tag "basic"; havana_gene "OTTMUSG00000053900.1"; havana_transcript "OTTMUST00000165040.1";
chr14	HAVANA	gene	54683775	54685318	0	+	.	gene_id "ENSMUSG00000115270.2"; gene_type "TEC"; gene_name "5430430K15Rik"; level 2; mgi_id "MGI:1918585"; havana_gene "OTTMUSG00000069483.1";
chr14	HAVANA	transcript	54683775	54685318	0	+	.	gene_id "ENSMUSG00000115270.2"; transcript_id "ENSMUST00000226138.2"; gene_type "TEC"; gene_name "5430430K15Rik"; transcript_type "TEC"; transcript_name "5430430K15Rik-201"; level 2; mgi_id "MGI:1918585"; tag "basic"; tag "Ensembl_canonical"; tag "GENCODE_Primary"; havana_gene "OTTMUSG00000069483.1"; havana_transcript "OTTMUST00000167995.1";
chr14	HAVANA	exon	54683775	54685318	0	+	.	gene_id "ENSMUSG00000115270.2"; transcript_id "ENSMUST00000226138.2"; gene_type "TEC"; gene_name "5430430K15Rik"; transcript_type "TEC"; transcript_name "5430430K15Rik-201"; exon_number 1; exon_id "ENSMUSE00001430002.2"; level 2; mgi_id "MGI:1918585"; tag "basic"; tag "Ensembl_canonical"; tag "GENCODE_Primary"; havana_gene "OTTMUSG00000069483.1"; havana_transcript "OTTMUST00000167995.1";
chr14	HAVANA	UTR	54701594	54702031	0	+	.	gene_id "ENSMUSG00000022175.10"; transcript_id "ENSMUST00000022782.10"; gene_type "protein_coding"; gene_name "Lrp10"; transcript_type "protein_coding"; transcript_name "Lrp10-201"; exon_number 1; exon_id "ENSMUSE00000425203.10"; level 2; protein_id "ENSMUSP00000022782.9"; transcript_support_level "1"; mgi_id "MGI:1929480"; tag "basic"; tag "Ensembl_canonical"; tag "GENCODE_Primary"; tag "appris_principal_1"; tag "CCDS"; ccdsid "CCDS27089.1"; havana_gene "OTTMUSG00000069485.1"; havana_transcript "OTTMUST00000167997.1";
chr14	HAVANA	exon	54701594	54702068	0	+	.	gene_id "ENSMUSG00000022175.10"; transcript_id "ENSMUST00000022782.10"; gene_type "protein_coding"; gene_name "Lrp10"; transcript_type "protein_coding"; transcript_name "Lrp10-201"; exon_number 1; exon_id "ENSMUSE00000425203.10"; level 2; protein_id "ENSMUSP00000022782.9"; transcript_support_level "1"; mgi_id "MGI:1929480"; tag "basic"; tag "Ensembl_canonical"; tag "GENCODE_Primary"; tag "appris_principal_1"; tag "CCDS"; ccdsid "CCDS27089.1"; havana_gene "OTTMUSG00000069485.1"; havana_transcript "OTTMUST00000167997.1";
chr14	ENSEMBL_gcm37	exon	54701594	54702068	0.578519696601623	+	.	gene_id "ENSMUSG00000022175.10"; transcript_id "ENSMUSG00000022175.10_tx_2"; exon_id "chr14_54701594_54702068_+"; exonnum "1"; txlen "2658";
chr14	HAVANA	gene	54701594	54708954	0	+	.	gene_id "ENSMUSG00000022175.10"; gene_type "protein_coding"; gene_name "Lrp10"; level 2; mgi_id "MGI:1929480"; havana_gene "OTTMUSG00000069485.1";
chr14	HAVANA	transcript	54701594	54708954	0	+	.	gene_id "ENSMUSG00000022175.10"; transcript_id "ENSMUST00000022782.10"; gene_type "protein_coding"; gene_name "Lrp10"; transcript_type "protein_coding"; transcript_name "Lrp10-201"; level 2; protein_id "ENSMUSP00000022782.9"; transcript_support_level "1"; mgi_id "MGI:1929480"; tag "basic"; tag "Ensembl_canonical"; tag "GENCODE_Primary"; tag "appris_principal_1"; tag "CCDS"; ccdsid "CCDS27089.1"; havana_gene "OTTMUSG00000069485.1"; havana_transcript "OTTMUST00000167997.1";
chr14	HAVANA	start_codon	54702032	54702034	0	+	0	gene_id "ENSMUSG00000022175.10"; transcript_id "ENSMUST00000022782.10"; gene_type "protein_coding"; gene_name "Lrp10"; transcript_type "protein_coding"; transcript_name "Lrp10-201"; exon_number 1; exon_id "ENSMUSE00000425203.10"; level 2; protein_id "ENSMUSP00000022782.9"; transcript_support_level "1"; mgi_id "MGI:1929480"; tag "basic"; tag "Ensembl_canonical"; tag "GENCODE_Primary"; tag "appris_principal_1"; tag "CCDS"; ccdsid "CCDS27089.1"; havana_gene "OTTMUSG00000069485.1"; havana_transcript "OTTMUST00000167997.1";
chr14	HAVANA	CDS	54702032	54702068	0	+	0	gene_id "ENSMUSG00000022175.10"; transcript_id "ENSMUST00000022782.10"; gene_type "protein_coding"; gene_name "Lrp10"; transcript_type "protein_coding"; transcript_name "Lrp10-201"; exon_number 1; exon_id "ENSMUSE00000425203.10"; level 2; protein_id "ENSMUSP00000022782.9"; transcript_support_level "1"; mgi_id "MGI:1929480"; tag "basic"; tag "Ensembl_canonical"; tag "GENCODE_Primary"; tag "appris_principal_1"; tag "CCDS"; ccdsid "CCDS27089.1"; havana_gene "OTTMUSG00000069485.1"; havana_transcript "OTTMUST00000167997.1";
chr14	HAVANA	exon	54702361	54702405	0	+	.	gene_id "ENSMUSG00000022175.10"; transcript_id "ENSMUST00000022782.10"; gene_type "protein_coding"; gene_name "Lrp10"; transcript_type "protein_coding"; transcript_name "Lrp10-201"; exon_number 2; exon_id "ENSMUSE00000323579.4"; level 2; protein_id "ENSMUSP00000022782.9"; transcript_support_level "1"; mgi_id "MGI:1929480"; tag "basic"; tag "Ensembl_canonical"; tag "GENCODE_Primary"; tag "appris_principal_1"; tag "CCDS"; ccdsid "CCDS27089.1"; havana_gene "OTTMUSG00000069485.1"; havana_transcript "OTTMUST00000167997.1";
chr14	HAVANA	CDS	54702361	54702405	0	+	2	gene_id "ENSMUSG00000022175.10"; transcript_id "ENSMUST00000022782.10"; gene_type "protein_coding"; gene_name "Lrp10"; transcript_type "protein_coding"; transcript_name "Lrp10-201"; exon_number 2; exon_id "ENSMUSE00000323579.4"; level 2; protein_id "ENSMUSP00000022782.9"; transcript_support_level "1"; mgi_id "MGI:1929480"; tag "basic"; tag "Ensembl_canonical"; tag "GENCODE_Primary"; tag "appris_principal_1"; tag "CCDS"; ccdsid "CCDS27089.1"; havana_gene "OTTMUSG00000069485.1"; havana_transcript "OTTMUST00000167997.1";
chr14	ENSEMBL_gcm37	exon	54702361	54702405	0.578519696601623	+	.	gene_id "ENSMUSG00000022175.10"; transcript_id "ENSMUSG00000022175.10_tx_2"; exon_id "chr14_54702361_54702405_+"; exonnum "2"; txlen "2658";
chr14	HAVANA	exon	54703031	54703166	0	+	.	gene_id "ENSMUSG00000022175.10"; transcript_id "ENSMUST00000022782.10"; gene_type "protein_coding"; gene_name "Lrp10"; transcript_type "protein_coding"; transcript_name "Lrp10-201"; exon_number 3; exon_id "ENSMUSE00000323569.4"; level 2; protein_id "ENSMUSP00000022782.9"; transcript_support_level "1"; mgi_id "MGI:1929480"; tag "basic"; tag "Ensembl_canonical"; tag "GENCODE_Primary"; tag "appris_principal_1"; tag "CCDS"; ccdsid "CCDS27089.1"; havana_gene "OTTMUSG00000069485.1"; havana_transcript "OTTMUST00000167997.1";
chr14	HAVANA	CDS	54703031	54703166	0	+	2	gene_id "ENSMUSG00000022175.10"; transcript_id "ENSMUST00000022782.10"; gene_type "protein_coding"; gene_name "Lrp10"; transcript_type "protein_coding"; transcript_name "Lrp10-201"; exon_number 3; exon_id "ENSMUSE00000323569.4"; level 2; protein_id "ENSMUSP00000022782.9"; transcript_support_level "1"; mgi_id "MGI:1929480"; tag "basic"; tag "Ensembl_canonical"; tag "GENCODE_Primary"; tag "appris_principal_1"; tag "CCDS"; ccdsid "CCDS27089.1"; havana_gene "OTTMUSG00000069485.1"; havana_transcript "OTTMUST00000167997.1";
chr14	ENSEMBL_gcm37	exon	54703031	54703166	0.578519696601623	+	.	gene_id "ENSMUSG00000022175.10"; transcript_id "ENSMUSG00000022175.10_tx_2"; exon_id "chr14_54703031_54703166_+"; exonnum "3"; txlen "2658";
chr14	HAVANA	CDS	54703093	54703167	0	+	0	gene_id "ENSMUSG00000022175.10"; transcript_id "ENSMUST00000227760.2"; gene_type "protein_coding"; gene_name "Lrp10"; transcript_type "nonsense_mediated_decay"; transcript_name "Lrp10-203"; exon_number 1; exon_id "ENSMUSE00001430051.2"; level 2; protein_id "ENSMUSP00000154451.2"; mgi_id "MGI:1929480"; tag "mRNA_start_NF"; tag "cds_start_NF"; havana_gene "OTTMUSG00000069485.1"; havana_transcript "OTTMUST00000167998.1";
chr14	HAVANA	exon	54703093	54703178	0	+	.	gene_id "ENSMUSG00000022175.10"; transcript_id "ENSMUST00000227760.2"; gene_type "protein_coding"; gene_name "Lrp10"; transcript_type "nonsense_mediated_decay"; transcript_name "Lrp10-203"; exon_number 1; exon_id "ENSMUSE00001430051.2"; level 2; protein_id "ENSMUSP00000154451.2"; mgi_id "MGI:1929480"; tag "mRNA_start_NF"; tag "cds_start_NF"; havana_gene "OTTMUSG00000069485.1"; havana_transcript "OTTMUST00000167998.1";
chr14	HAVANA	transcript	54703093	54705266	0	+	.	gene_id "ENSMUSG00000022175.10"; transcript_id "ENSMUST00000227760.2"; gene_type "protein_coding"; gene_name "Lrp10"; transcript_type "nonsense_mediated_decay"; transcript_name "Lrp10-203"; level 2; protein_id "ENSMUSP00000154451.2"; mgi_id "MGI:1929480"; tag "mRNA_start_NF"; tag "cds_start_NF"; havana_gene "OTTMUSG00000069485.1"; havana_transcript "OTTMUST00000167998.1";
chr14	HAVANA	stop_codon	54703168	54703170	0	+	0	gene_id "ENSMUSG00000022175.10"; transcript_id "ENSMUST00000227760.2"; gene_type "protein_coding"; gene_name "Lrp10"; transcript_type "nonsense_mediated_decay"; transcript_name "Lrp10-203"; exon_number 1; exon_id "ENSMUSE00001430051.2"; level 2; protein_id "ENSMUSP00000154451.2"; mgi_id "MGI:1929480"; tag "mRNA_start_NF"; tag "cds_start_NF"; havana_gene "OTTMUSG00000069485.1"; havana_transcript "OTTMUST00000167998.1";
chr14	HAVANA	UTR	54703168	54703178	0	+	.	gene_id "ENSMUSG00000022175.10"; transcript_id "ENSMUST00000227760.2"; gene_type "protein_coding"; gene_name "Lrp10"; transcript_type "nonsense_mediated_decay"; transcript_name "Lrp10-203"; exon_number 1; exon_id "ENSMUSE00001430051.2"; level 2; protein_id "ENSMUSP00000154451.2"; mgi_id "MGI:1929480"; tag "mRNA_start_NF"; tag "cds_start_NF"; havana_gene "OTTMUSG00000069485.1"; havana_transcript "OTTMUST00000167998.1";
chr14	sragcm37_mid	exon	54703747	54703930	0.578519696601623	+	.	gene_id "ENSMUSG00000022175.10"; transcript_id "ENSMUSG00000022175.10_tx_2"; exon_id "chr14_54703747_54703930_+"; exonnum "4"; txlen "2658";
chr14	HAVANA	exon	54704917	54705107	0	+	.	gene_id "ENSMUSG00000022175.10"; transcript_id "ENSMUST00000022782.10"; gene_type "protein_coding"; gene_name "Lrp10"; transcript_type "protein_coding"; transcript_name "Lrp10-201"; exon_number 4; exon_id "ENSMUSE00000124151.4"; level 2; protein_id "ENSMUSP00000022782.9"; transcript_support_level "1"; mgi_id "MGI:1929480"; tag "basic"; tag "Ensembl_canonical"; tag "GENCODE_Primary"; tag "appris_principal_1"; tag "CCDS"; ccdsid "CCDS27089.1"; havana_gene "OTTMUSG00000069485.1"; havana_transcript "OTTMUST00000167997.1";
chr14	HAVANA	CDS	54704917	54705107	0	+	1	gene_id "ENSMUSG00000022175.10"; transcript_id "ENSMUST00000022782.10"; gene_type "protein_coding"; gene_name "Lrp10"; transcript_type "protein_coding"; transcript_name "Lrp10-201"; exon_number 4; exon_id "ENSMUSE00000124151.4"; level 2; protein_id "ENSMUSP00000022782.9"; transcript_support_level "1"; mgi_id "MGI:1929480"; tag "basic"; tag "Ensembl_canonical"; tag "GENCODE_Primary"; tag "appris_principal_1"; tag "CCDS"; ccdsid "CCDS27089.1"; havana_gene "OTTMUSG00000069485.1"; havana_transcript "OTTMUST00000167997.1";
chr14	HAVANA	exon	54704917	54705107	0	+	.	gene_id "ENSMUSG00000022175.10"; transcript_id "ENSMUST00000227760.2"; gene_type "protein_coding"; gene_name "Lrp10"; transcript_type "nonsense_mediated_decay"; transcript_name "Lrp10-203"; exon_number 2; exon_id "ENSMUSE00001432919.2"; level 2; protein_id "ENSMUSP00000154451.2"; mgi_id "MGI:1929480"; tag "mRNA_start_NF"; tag "cds_start_NF"; havana_gene "OTTMUSG00000069485.1"; havana_transcript "OTTMUST00000167998.1";
chr14	HAVANA	UTR	54704917	54705107	0	+	.	gene_id "ENSMUSG00000022175.10"; transcript_id "ENSMUST00000227760.2"; gene_type "protein_coding"; gene_name "Lrp10"; transcript_type "nonsense_mediated_decay"; transcript_name "Lrp10-203"; exon_number 2; exon_id "ENSMUSE00001432919.2"; level 2; protein_id "ENSMUSP00000154451.2"; mgi_id "MGI:1929480"; tag "mRNA_start_NF"; tag "cds_start_NF"; havana_gene "OTTMUSG00000069485.1"; havana_transcript "OTTMUST00000167998.1";
chr14	ENSEMBL_gcm37	exon	54704917	54705107	0.578519696601623	+	.	gene_id "ENSMUSG00000022175.10"; transcript_id "ENSMUSG00000022175.10_tx_2"; exon_id "chr14_54704917_54705107_+"; exonnum "5"; txlen "2658";
chr14	HAVANA	exon	54705010	54705107	0	+	.	gene_id "ENSMUSG00000022175.10"; transcript_id "ENSMUST00000228407.2"; gene_type "protein_coding"; gene_name "Lrp10"; transcript_type "protein_coding"; transcript_name "Lrp10-204"; exon_number 1; exon_id "ENSMUSE00001433566.2"; level 2; protein_id "ENSMUSP00000154017.2"; mgi_id "MGI:1929480"; tag "mRNA_start_NF"; tag "cds_start_NF"; tag "not_organism_supported"; havana_gene "OTTMUSG00000069485.1"; havana_transcript "OTTMUST00000167999.1";
chr14	HAVANA	CDS	54705010	54705107	0	+	1	gene_id "ENSMUSG00000022175.10"; transcript_id "ENSMUST00000228407.2"; gene_type "protein_coding"; gene_name "Lrp10"; transcript_type "protein_coding"; transcript_name "Lrp10-204"; exon_number 1; exon_id "ENSMUSE00001433566.2"; level 2; protein_id "ENSMUSP00000154017.2"; mgi_id "MGI:1929480"; tag "mRNA_start_NF"; tag "cds_start_NF"; tag "not_organism_supported"; havana_gene "OTTMUSG00000069485.1"; havana_transcript "OTTMUST00000167999.1";
chr14	HAVANA	transcript	54705010	54707200	0	+	.	gene_id "ENSMUSG00000022175.10"; transcript_id "ENSMUST00000228407.2"; gene_type "protein_coding"; gene_name "Lrp10"; transcript_type "protein_coding"; transcript_name "Lrp10-204"; level 2; protein_id "ENSMUSP00000154017.2"; mgi_id "MGI:1929480"; tag "mRNA_start_NF"; tag "cds_start_NF"; tag "not_organism_supported"; havana_gene "OTTMUSG00000069485.1"; havana_transcript "OTTMUST00000167999.1";
chr14	HAVANA	exon	54705221	54705266	0	+	.	gene_id "ENSMUSG00000022175.10"; transcript_id "ENSMUST00000227760.2"; gene_type "protein_coding"; gene_name "Lrp10"; transcript_type "nonsense_mediated_decay"; transcript_name "Lrp10-203"; exon_number 3; exon_id "ENSMUSE00001432868.2"; level 2; protein_id "ENSMUSP00000154451.2"; mgi_id "MGI:1929480"; tag "mRNA_start_NF"; tag "cds_start_NF"; havana_gene "OTTMUSG00000069485.1"; havana_transcript "OTTMUST00000167998.1";
chr14	HAVANA	UTR	54705221	54705266	0	+	.	gene_id "ENSMUSG00000022175.10"; transcript_id "ENSMUST00000227760.2"; gene_type "protein_coding"; gene_name "Lrp10"; transcript_type "nonsense_mediated_decay"; transcript_name "Lrp10-203"; exon_number 3; exon_id "ENSMUSE00001432868.2"; level 2; protein_id "ENSMUSP00000154451.2"; mgi_id "MGI:1929480"; tag "mRNA_start_NF"; tag "cds_start_NF"; havana_gene "OTTMUSG00000069485.1"; havana_transcript "OTTMUST00000167998.1";
chr14	HAVANA	exon	54705221	54705331	0	+	.	gene_id "ENSMUSG00000022175.10"; transcript_id "ENSMUST00000228407.2"; gene_type "protein_coding"; gene_name "Lrp10"; transcript_type "protein_coding"; transcript_name "Lrp10-204"; exon_number 2; exon_id "ENSMUSE00001431788.2"; level 2; protein_id "ENSMUSP00000154017.2"; mgi_id "MGI:1929480"; tag "mRNA_start_NF"; tag "cds_start_NF"; tag "not_organism_supported"; havana_gene "OTTMUSG00000069485.1"; havana_transcript "OTTMUST00000167999.1";
chr14	HAVANA	CDS	54705221	54705331	0	+	2	gene_id "ENSMUSG00000022175.10"; transcript_id "ENSMUST00000228407.2"; gene_type "protein_coding"; gene_name "Lrp10"; transcript_type "protein_coding"; transcript_name "Lrp10-204"; exon_number 2; exon_id "ENSMUSE00001431788.2"; level 2; protein_id "ENSMUSP00000154017.2"; mgi_id "MGI:1929480"; tag "mRNA_start_NF"; tag "cds_start_NF"; tag "not_organism_supported"; havana_gene "OTTMUSG00000069485.1"; havana_transcript "OTTMUST00000167999.1";
chr14	HAVANA	exon	54705221	54706238	0	+	.	gene_id "ENSMUSG00000022175.10"; transcript_id "ENSMUST00000022782.10"; gene_type "protein_coding"; gene_name "Lrp10"; transcript_type "protein_coding"; transcript_name "Lrp10-201"; exon_number 5; exon_id "ENSMUSE00000124149.4"; level 2; protein_id "ENSMUSP00000022782.9"; transcript_support_level "1"; mgi_id "MGI:1929480"; tag "basic"; tag "Ensembl_canonical"; tag "GENCODE_Primary"; tag "appris_principal_1"; tag "CCDS"; ccdsid "CCDS27089.1"; havana_gene "OTTMUSG00000069485.1"; havana_transcript "OTTMUST00000167997.1";
chr14	HAVANA	CDS	54705221	54706238	0	+	2	gene_id "ENSMUSG00000022175.10"; transcript_id "ENSMUST00000022782.10"; gene_type "protein_coding"; gene_name "Lrp10"; transcript_type "protein_coding"; transcript_name "Lrp10-201"; exon_number 5; exon_id "ENSMUSE00000124149.4"; level 2; protein_id "ENSMUSP00000022782.9"; transcript_support_level "1"; mgi_id "MGI:1929480"; tag "basic"; tag "Ensembl_canonical"; tag "GENCODE_Primary"; tag "appris_principal_1"; tag "CCDS"; ccdsid "CCDS27089.1"; havana_gene "OTTMUSG00000069485.1"; havana_transcript "OTTMUST00000167997.1";
chr14	ENSEMBL_gcm37	exon	54705221	54706238	0.578519696601623	+	.	gene_id "ENSMUSG00000022175.10"; transcript_id "ENSMUSG00000022175.10_tx_2"; exon_id "chr14_54705221_54706238_+"; exonnum "6"; txlen "2658";
chr14	HAVANA	exon	54706270	54706622	0	+	.	gene_id "ENSMUSG00000022175.10"; transcript_id "ENSMUST00000226472.2"; gene_type "protein_coding"; gene_name "Lrp10"; transcript_type "retained_intron"; transcript_name "Lrp10-202"; exon_number 1; exon_id "ENSMUSE00001432511.2"; level 2; mgi_id "MGI:1929480"; havana_gene "OTTMUSG00000069485.1"; havana_transcript "OTTMUST00000168000.1";
chr14	HAVANA	transcript	54706270	54707191	0	+	.	gene_id "ENSMUSG00000022175.10"; transcript_id "ENSMUST00000226472.2"; gene_type "protein_coding"; gene_name "Lrp10"; transcript_type "retained_intron"; transcript_name "Lrp10-202"; level 2; mgi_id "MGI:1929480"; havana_gene "OTTMUSG00000069485.1"; havana_transcript "OTTMUST00000168000.1";
chr14	HAVANA	exon	54706493	54706622	0	+	.	gene_id "ENSMUSG00000022175.10"; transcript_id "ENSMUST00000022782.10"; gene_type "protein_coding"; gene_name "Lrp10"; transcript_type "protein_coding"; transcript_name "Lrp10-201"; exon_number 6; exon_id "ENSMUSE00000124153.4"; level 2; protein_id "ENSMUSP00000022782.9"; transcript_support_level "1"; mgi_id "MGI:1929480"; tag "basic"; tag "Ensembl_canonical"; tag "GENCODE_Primary"; tag "appris_principal_1"; tag "CCDS"; ccdsid "CCDS27089.1"; havana_gene "OTTMUSG00000069485.1"; havana_transcript "OTTMUST00000167997.1";
chr14	HAVANA	CDS	54706493	54706622	0	+	1	gene_id "ENSMUSG00000022175.10"; transcript_id "ENSMUST00000022782.10"; gene_type "protein_coding"; gene_name "Lrp10"; transcript_type "protein_coding"; transcript_name "Lrp10-201"; exon_number 6; exon_id "ENSMUSE00000124153.4"; level 2; protein_id "ENSMUSP00000022782.9"; transcript_support_level "1"; mgi_id "MGI:1929480"; tag "basic"; tag "Ensembl_canonical"; tag "GENCODE_Primary"; tag "appris_principal_1"; tag "CCDS"; ccdsid "CCDS27089.1"; havana_gene "OTTMUSG00000069485.1"; havana_transcript "OTTMUST00000167997.1";
chr14	HAVANA	exon	54706493	54706622	0	+	.	gene_id "ENSMUSG00000022175.10"; transcript_id "ENSMUST00000228407.2"; gene_type "protein_coding"; gene_name "Lrp10"; transcript_type "protein_coding"; transcript_name "Lrp10-204"; exon_number 3; exon_id "ENSMUSE00001436083.2"; level 2; protein_id "ENSMUSP00000154017.2"; mgi_id "MGI:1929480"; tag "mRNA_start_NF"; tag "cds_start_NF"; tag "not_organism_supported"; havana_gene "OTTMUSG00000069485.1"; havana_transcript "OTTMUST00000167999.1";
chr14	HAVANA	CDS	54706493	54706622	0	+	2	gene_id "ENSMUSG00000022175.10"; transcript_id "ENSMUST00000228407.2"; gene_type "protein_coding"; gene_name "Lrp10"; transcript_type "protein_coding"; transcript_name "Lrp10-204"; exon_number 3; exon_id "ENSMUSE00001436083.2"; level 2; protein_id "ENSMUSP00000154017.2"; mgi_id "MGI:1929480"; tag "mRNA_start_NF"; tag "cds_start_NF"; tag "not_organism_supported"; havana_gene "OTTMUSG00000069485.1"; havana_transcript "OTTMUST00000167999.1";
chr14	ENSEMBL_gcm37	exon	54706493	54706622	0.578519696601623	+	.	gene_id "ENSMUSG00000022175.10"; transcript_id "ENSMUSG00000022175.10_tx_2"; exon_id "chr14_54706493_54706622_+"; exonnum "7"; txlen "2658";
chr14	HAVANA	CDS	54706722	54706773	0	+	1	gene_id "ENSMUSG00000022175.10"; transcript_id "ENSMUST00000228407.2"; gene_type "protein_coding"; gene_name "Lrp10"; transcript_type "protein_coding"; transcript_name "Lrp10-204"; exon_number 4; exon_id "ENSMUSE00001435139.2"; level 2; protein_id "ENSMUSP00000154017.2"; mgi_id "MGI:1929480"; tag "mRNA_start_NF"; tag "cds_start_NF"; tag "not_organism_supported"; havana_gene "OTTMUSG00000069485.1"; havana_transcript "OTTMUST00000167999.1";
chr14	HAVANA	exon	54706722	54707191	0	+	.	gene_id "ENSMUSG00000022175.10"; transcript_id "ENSMUST00000226472.2"; gene_type "protein_coding"; gene_name "Lrp10"; transcript_type "retained_intron"; transcript_name "Lrp10-202"; exon_number 2; exon_id "ENSMUSE00001429271.2"; level 2; mgi_id "MGI:1929480"; havana_gene "OTTMUSG00000069485.1"; havana_transcript "OTTMUST00000168000.1";
chr14	HAVANA	exon	54706722	54707200	0	+	.	gene_id "ENSMUSG00000022175.10"; transcript_id "ENSMUST00000228407.2"; gene_type "protein_coding"; gene_name "Lrp10"; transcript_type "protein_coding"; transcript_name "Lrp10-204"; exon_number 4; exon_id "ENSMUSE00001435139.2"; level 2; protein_id "ENSMUSP00000154017.2"; mgi_id "MGI:1929480"; tag "mRNA_start_NF"; tag "cds_start_NF"; tag "not_organism_supported"; havana_gene "OTTMUSG00000069485.1"; havana_transcript "OTTMUST00000167999.1";
chr14	ENSEMBL_gcm37	exon	54706722	54707200	0.578519696601623	+	.	gene_id "ENSMUSG00000022175.10"; transcript_id "ENSMUSG00000022175.10_tx_2"; exon_id "chr14_54706722_54707200_+"; exonnum "8"; txlen "2658";
chr14	HAVANA	CDS	54706722	54707303	0	+	0	gene_id "ENSMUSG00000022175.10"; transcript_id "ENSMUST00000022782.10"; gene_type "protein_coding"; gene_name "Lrp10"; transcript_type "protein_coding"; transcript_name "Lrp10-201"; exon_number 7; exon_id "ENSMUSE00000648803.5"; level 2; protein_id "ENSMUSP00000022782.9"; transcript_support_level "1"; mgi_id "MGI:1929480"; tag "basic"; tag "Ensembl_canonical"; tag "GENCODE_Primary"; tag "appris_principal_1"; tag "CCDS"; ccdsid "CCDS27089.1"; havana_gene "OTTMUSG00000069485.1"; havana_transcript "OTTMUST00000167997.1";
chr14	HAVANA	exon	54706722	54708954	0	+	.	gene_id "ENSMUSG00000022175.10"; transcript_id "ENSMUST00000022782.10"; gene_type "protein_coding"; gene_name "Lrp10"; transcript_type "protein_coding"; transcript_name "Lrp10-201"; exon_number 7; exon_id "ENSMUSE00000648803.5"; level 2; protein_id "ENSMUSP00000022782.9"; transcript_support_level "1"; mgi_id "MGI:1929480"; tag "basic"; tag "Ensembl_canonical"; tag "GENCODE_Primary"; tag "appris_principal_1"; tag "CCDS"; ccdsid "CCDS27089.1"; havana_gene "OTTMUSG00000069485.1"; havana_transcript "OTTMUST00000167997.1";
chr14	HAVANA	stop_codon	54706774	54706776	0	+	0	gene_id "ENSMUSG00000022175.10"; transcript_id "ENSMUST00000228407.2"; gene_type "protein_coding"; gene_name "Lrp10"; transcript_type "protein_coding"; transcript_name "Lrp10-204"; exon_number 4; exon_id "ENSMUSE00001435139.2"; level 2; protein_id "ENSMUSP00000154017.2"; mgi_id "MGI:1929480"; tag "mRNA_start_NF"; tag "cds_start_NF"; tag "not_organism_supported"; havana_gene "OTTMUSG00000069485.1"; havana_transcript "OTTMUST00000167999.1";
chr14	HAVANA	UTR	54706774	54707200	0	+	.	gene_id "ENSMUSG00000022175.10"; transcript_id "ENSMUST00000228407.2"; gene_type "protein_coding"; gene_name "Lrp10"; transcript_type "protein_coding"; transcript_name "Lrp10-204"; exon_number 4; exon_id "ENSMUSE00001435139.2"; level 2; protein_id "ENSMUSP00000154017.2"; mgi_id "MGI:1929480"; tag "mRNA_start_NF"; tag "cds_start_NF"; tag "not_organism_supported"; havana_gene "OTTMUSG00000069485.1"; havana_transcript "OTTMUST00000167999.1";
chr14	HAVANA	stop_codon	54707304	54707306	0	+	0	gene_id "ENSMUSG00000022175.10"; transcript_id "ENSMUST00000022782.10"; gene_type "protein_coding"; gene_name "Lrp10"; transcript_type "protein_coding"; transcript_name "Lrp10-201"; exon_number 7; exon_id "ENSMUSE00000648803.5"; level 2; protein_id "ENSMUSP00000022782.9"; transcript_support_level "1"; mgi_id "MGI:1929480"; tag "basic"; tag "Ensembl_canonical"; tag "GENCODE_Primary"; tag "appris_principal_1"; tag "CCDS"; ccdsid "CCDS27089.1"; havana_gene "OTTMUSG00000069485.1"; havana_transcript "OTTMUST00000167997.1";
chr14	HAVANA	UTR	54707304	54708954	0	+	.	gene_id "ENSMUSG00000022175.10"; transcript_id "ENSMUST00000022782.10"; gene_type "protein_coding"; gene_name "Lrp10"; transcript_type "protein_coding"; transcript_name "Lrp10-201"; exon_number 7; exon_id "ENSMUSE00000648803.5"; level 2; protein_id "ENSMUSP00000022782.9"; transcript_support_level "1"; mgi_id "MGI:1929480"; tag "basic"; tag "Ensembl_canonical"; tag "GENCODE_Primary"; tag "appris_principal_1"; tag "CCDS"; ccdsid "CCDS27089.1"; havana_gene "OTTMUSG00000069485.1"; havana_transcript "OTTMUST00000167997.1";
chr14	HAVANA	UTR	54713557	54713728	0	+	.	gene_id "ENSMUSG00000022176.12"; transcript_id "ENSMUST00000164766.8"; gene_type "protein_coding"; gene_name "Rem2"; transcript_type "protein_coding"; transcript_name "Rem2-202"; exon_number 1; exon_id "ENSMUSE00001053765.2"; level 2; protein_id "ENSMUSP00000127199.2"; transcript_support_level "1"; mgi_id "MGI:2155260"; tag "basic"; tag "Ensembl_canonical"; tag "GENCODE_Primary"; tag "appris_principal_1"; tag "CCDS"; ccdsid "CCDS27090.2"; havana_gene "OTTMUSG00000035271.1"; havana_transcript "OTTMUST00000089955.1";
chr14	HAVANA	exon	54713557	54713831	0	+	.	gene_id "ENSMUSG00000022176.12"; transcript_id "ENSMUST00000164766.8"; gene_type "protein_coding"; gene_name "Rem2"; transcript_type "protein_coding"; transcript_name "Rem2-202"; exon_number 1; exon_id "ENSMUSE00001053765.2"; level 2; protein_id "ENSMUSP00000127199.2"; transcript_support_level "1"; mgi_id "MGI:2155260"; tag "basic"; tag "Ensembl_canonical"; tag "GENCODE_Primary"; tag "appris_principal_1"; tag "CCDS"; ccdsid "CCDS27090.2"; havana_gene "OTTMUSG00000035271.1"; havana_transcript "OTTMUST00000089955.1";
chr14	HAVANA	gene	54713557	54717888	0	+	.	gene_id "ENSMUSG00000022176.12"; gene_type "protein_coding"; gene_name "Rem2"; level 2; mgi_id "MGI:2155260"; havana_gene "OTTMUSG00000035271.1";
chr14	HAVANA	transcript	54713557	54717888	0	+	.	gene_id "ENSMUSG00000022176.12"; transcript_id "ENSMUST00000164766.8"; gene_type "protein_coding"; gene_name "Rem2"; transcript_type "protein_coding"; transcript_name "Rem2-202"; level 2; protein_id "ENSMUSP00000127199.2"; transcript_support_level "1"; mgi_id "MGI:2155260"; tag "basic"; tag "Ensembl_canonical"; tag "GENCODE_Primary"; tag "appris_principal_1"; tag "CCDS"; ccdsid "CCDS27090.2"; havana_gene "OTTMUSG00000035271.1"; havana_transcript "OTTMUST00000089955.1";
chr14	HAVANA	exon	54713697	54713831	0	+	.	gene_id "ENSMUSG00000022176.12"; transcript_id "ENSMUST00000170337.2"; gene_type "protein_coding"; gene_name "Rem2"; transcript_type "retained_intron"; transcript_name "Rem2-204"; exon_number 1; exon_id "ENSMUSE00000907658.2"; level 2; transcript_support_level "3"; mgi_id "MGI:2155260"; havana_gene "OTTMUSG00000035271.1"; havana_transcript "OTTMUST00000089957.1";
chr14	HAVANA	transcript	54713697	54715351	0	+	.	gene_id "ENSMUSG00000022176.12"; transcript_id "ENSMUST00000170337.2"; gene_type "protein_coding"; gene_name "Rem2"; transcript_type "retained_intron"; transcript_name "Rem2-204"; level 2; transcript_support_level "3"; mgi_id "MGI:2155260"; havana_gene "OTTMUSG00000035271.1"; havana_transcript "OTTMUST00000089957.1";
chr14	HAVANA	UTR	54713709	54713728	0	+	.	gene_id "ENSMUSG00000022176.12"; transcript_id "ENSMUST00000164697.8"; gene_type "protein_coding"; gene_name "Rem2"; transcript_type "protein_coding"; transcript_name "Rem2-201"; exon_number 1; exon_id "ENSMUSE00000909342.2"; level 2; protein_id "ENSMUSP00000132998.2"; transcript_support_level "5"; mgi_id "MGI:2155260"; tag "basic"; havana_gene "OTTMUSG00000035271.1"; havana_transcript "OTTMUST00000089956.1";
chr14	HAVANA	exon	54713709	54713831	0	+	.	gene_id "ENSMUSG00000022176.12"; transcript_id "ENSMUST00000164697.8"; gene_type "protein_coding"; gene_name "Rem2"; transcript_type "protein_coding"; transcript_name "Rem2-201"; exon_number 1; exon_id "ENSMUSE00000909342.2"; level 2; protein_id "ENSMUSP00000132998.2"; transcript_support_level "5"; mgi_id "MGI:2155260"; tag "basic"; havana_gene "OTTMUSG00000035271.1"; havana_transcript "OTTMUST00000089956.1";
chr14	HAVANA	transcript	54713709	54717136	0	+	.	gene_id "ENSMUSG00000022176.12"; transcript_id "ENSMUST00000164697.8"; gene_type "protein_coding"; gene_name "Rem2"; transcript_type "protein_coding"; transcript_name "Rem2-201"; level 2; protein_id "ENSMUSP00000132998.2"; transcript_support_level "5"; mgi_id "MGI:2155260"; tag "basic"; havana_gene "OTTMUSG00000035271.1"; havana_transcript "OTTMUST00000089956.1";
chr14	HAVANA	start_codon	54713729	54713731	0	+	0	gene_id "ENSMUSG00000022176.12"; transcript_id "ENSMUST00000164766.8"; gene_type "protein_coding"; gene_name "Rem2"; transcript_type "protein_coding"; transcript_name "Rem2-202"; exon_number 1; exon_id "ENSMUSE00001053765.2"; level 2; protein_id "ENSMUSP00000127199.2"; transcript_support_level "1"; mgi_id "MGI:2155260"; tag "basic"; tag "Ensembl_canonical"; tag "GENCODE_Primary"; tag "appris_principal_1"; tag "CCDS"; ccdsid "CCDS27090.2"; havana_gene "OTTMUSG00000035271.1"; havana_transcript "OTTMUST00000089955.1";
chr14	HAVANA	start_codon	54713729	54713731	0	+	0	gene_id "ENSMUSG00000022176.12"; transcript_id "ENSMUST00000164697.8"; gene_type "protein_coding"; gene_name "Rem2"; transcript_type "protein_coding"; transcript_name "Rem2-201"; exon_number 1; exon_id "ENSMUSE00000909342.2"; level 2; protein_id "ENSMUSP00000132998.2"; transcript_support_level "5"; mgi_id "MGI:2155260"; tag "basic"; havana_gene "OTTMUSG00000035271.1"; havana_transcript "OTTMUST00000089956.1";
chr14	HAVANA	CDS	54713729	54713831	0	+	0	gene_id "ENSMUSG00000022176.12"; transcript_id "ENSMUST00000164766.8"; gene_type "protein_coding"; gene_name "Rem2"; transcript_type "protein_coding"; transcript_name "Rem2-202"; exon_number 1; exon_id "ENSMUSE00001053765.2"; level 2; protein_id "ENSMUSP00000127199.2"; transcript_support_level "1"; mgi_id "MGI:2155260"; tag "basic"; tag "Ensembl_canonical"; tag "GENCODE_Primary"; tag "appris_principal_1"; tag "CCDS"; ccdsid "CCDS27090.2"; havana_gene "OTTMUSG00000035271.1"; havana_transcript "OTTMUST00000089955.1";
chr14	HAVANA	CDS	54713729	54713831	0	+	0	gene_id "ENSMUSG00000022176.12"; transcript_id "ENSMUST00000164697.8"; gene_type "protein_coding"; gene_name "Rem2"; transcript_type "protein_coding"; transcript_name "Rem2-201"; exon_number 1; exon_id "ENSMUSE00000909342.2"; level 2; protein_id "ENSMUSP00000132998.2"; transcript_support_level "5"; mgi_id "MGI:2155260"; tag "basic"; havana_gene "OTTMUSG00000035271.1"; havana_transcript "OTTMUST00000089956.1";
chr14	HAVANA	exon	54714928	54715272	0	+	.	gene_id "ENSMUSG00000022176.12"; transcript_id "ENSMUST00000164766.8"; gene_type "protein_coding"; gene_name "Rem2"; transcript_type "protein_coding"; transcript_name "Rem2-202"; exon_number 2; exon_id "ENSMUSE00001025975.2"; level 2; protein_id "ENSMUSP00000127199.2"; transcript_support_level "1"; mgi_id "MGI:2155260"; tag "basic"; tag "Ensembl_canonical"; tag "GENCODE_Primary"; tag "appris_principal_1"; tag "CCDS"; ccdsid "CCDS27090.2"; havana_gene "OTTMUSG00000035271.1"; havana_transcript "OTTMUST00000089955.1";
chr14	HAVANA	CDS	54714928	54715272	0	+	2	gene_id "ENSMUSG00000022176.12"; transcript_id "ENSMUST00000164766.8"; gene_type "protein_coding"; gene_name "Rem2"; transcript_type "protein_coding"; transcript_name "Rem2-202"; exon_number 2; exon_id "ENSMUSE00001025975.2"; level 2; protein_id "ENSMUSP00000127199.2"; transcript_support_level "1"; mgi_id "MGI:2155260"; tag "basic"; tag "Ensembl_canonical"; tag "GENCODE_Primary"; tag "appris_principal_1"; tag "CCDS"; ccdsid "CCDS27090.2"; havana_gene "OTTMUSG00000035271.1"; havana_transcript "OTTMUST00000089955.1";
chr14	HAVANA	exon	54714928	54715272	0	+	.	gene_id "ENSMUSG00000022176.12"; transcript_id "ENSMUST00000164697.8"; gene_type "protein_coding"; gene_name "Rem2"; transcript_type "protein_coding"; transcript_name "Rem2-201"; exon_number 2; exon_id "ENSMUSE00001025975.2"; level 2; protein_id "ENSMUSP00000132998.2"; transcript_support_level "5"; mgi_id "MGI:2155260"; tag "basic"; havana_gene "OTTMUSG00000035271.1"; havana_transcript "OTTMUST00000089956.1";
chr14	HAVANA	CDS	54714928	54715272	0	+	2	gene_id "ENSMUSG00000022176.12"; transcript_id "ENSMUST00000164697.8"; gene_type "protein_coding"; gene_name "Rem2"; transcript_type "protein_coding"; transcript_name "Rem2-201"; exon_number 2; exon_id "ENSMUSE00001025975.2"; level 2; protein_id "ENSMUSP00000132998.2"; transcript_support_level "5"; mgi_id "MGI:2155260"; tag "basic"; havana_gene "OTTMUSG00000035271.1"; havana_transcript "OTTMUST00000089956.1";
chr14	HAVANA	exon	54714928	54715272	0	+	.	gene_id "ENSMUSG00000022176.12"; transcript_id "ENSMUST00000168930.2"; gene_type "protein_coding"; gene_name "Rem2"; transcript_type "protein_coding"; transcript_name "Rem2-203"; exon_number 1; exon_id "ENSMUSE00001025975.2"; level 2; protein_id "ENSMUSP00000131989.2"; transcript_support_level "5"; mgi_id "MGI:2155260"; tag "mRNA_start_NF"; tag "cds_start_NF"; havana_gene "OTTMUSG00000035271.1"; havana_transcript "OTTMUST00000089958.1";
chr14	HAVANA	CDS	54714928	54715272	0	+	2	gene_id "ENSMUSG00000022176.12"; transcript_id "ENSMUST00000168930.2"; gene_type "protein_coding"; gene_name "Rem2"; transcript_type "protein_coding"; transcript_name "Rem2-203"; exon_number 1; exon_id "ENSMUSE00001025975.2"; level 2; protein_id "ENSMUSP00000131989.2"; transcript_support_level "5"; mgi_id "MGI:2155260"; tag "mRNA_start_NF"; tag "cds_start_NF"; havana_gene "OTTMUSG00000035271.1"; havana_transcript "OTTMUST00000089958.1";
chr14	HAVANA	transcript	54714928	54716574	0	+	.	gene_id "ENSMUSG00000022176.12"; transcript_id "ENSMUST00000168930.2"; gene_type "protein_coding"; gene_name "Rem2"; transcript_type "protein_coding"; transcript_name "Rem2-203"; level 2; protein_id "ENSMUSP00000131989.2"; transcript_support_level "5"; mgi_id "MGI:2155260"; tag "mRNA_start_NF"; tag "cds_start_NF"; havana_gene "OTTMUSG00000035271.1"; havana_transcript "OTTMUST00000089958.1";
chr14	HAVANA	exon	54714931	54715351	0	+	.	gene_id "ENSMUSG00000022176.12"; transcript_id "ENSMUST00000170337.2"; gene_type "protein_coding"; gene_name "Rem2"; transcript_type "retained_intron"; transcript_name "Rem2-204"; exon_number 2; exon_id "ENSMUSE00000893140.2"; level 2; transcript_support_level "3"; mgi_id "MGI:2155260"; havana_gene "OTTMUSG00000035271.1"; havana_transcript "OTTMUST00000089957.1";
chr14	HAVANA	exon	54715485	54715558	0	+	.	gene_id "ENSMUSG00000022176.12"; transcript_id "ENSMUST00000164766.8"; gene_type "protein_coding"; gene_name "Rem2"; transcript_type "protein_coding"; transcript_name "Rem2-202"; exon_number 3; exon_id "ENSMUSE00000124156.4"; level 2; protein_id "ENSMUSP00000127199.2"; transcript_support_level "1"; mgi_id "MGI:2155260"; tag "basic"; tag "Ensembl_canonical"; tag "GENCODE_Primary"; tag "appris_principal_1"; tag "CCDS"; ccdsid "CCDS27090.2"; havana_gene "OTTMUSG00000035271.1"; havana_transcript "OTTMUST00000089955.1";
chr14	HAVANA	CDS	54715485	54715558	0	+	2	gene_id "ENSMUSG00000022176.12"; transcript_id "ENSMUST00000164766.8"; gene_type "protein_coding"; gene_name "Rem2"; transcript_type "protein_coding"; transcript_name "Rem2-202"; exon_number 3; exon_id "ENSMUSE00000124156.4"; level 2; protein_id "ENSMUSP00000127199.2"; transcript_support_level "1"; mgi_id "MGI:2155260"; tag "basic"; tag "Ensembl_canonical"; tag "GENCODE_Primary"; tag "appris_principal_1"; tag "CCDS"; ccdsid "CCDS27090.2"; havana_gene "OTTMUSG00000035271.1"; havana_transcript "OTTMUST00000089955.1";
chr14	HAVANA	exon	54715485	54715558	0	+	.	gene_id "ENSMUSG00000022176.12"; transcript_id "ENSMUST00000168930.2"; gene_type "protein_coding"; gene_name "Rem2"; transcript_type "protein_coding"; transcript_name "Rem2-203"; exon_number 2; exon_id "ENSMUSE00000124156.4"; level 2; protein_id "ENSMUSP00000131989.2"; transcript_support_level "5"; mgi_id "MGI:2155260"; tag "mRNA_start_NF"; tag "cds_start_NF"; havana_gene "OTTMUSG00000035271.1"; havana_transcript "OTTMUST00000089958.1";
chr14	HAVANA	CDS	54715485	54715558	0	+	2	gene_id "ENSMUSG00000022176.12"; transcript_id "ENSMUST00000168930.2"; gene_type "protein_coding"; gene_name "Rem2"; transcript_type "protein_coding"; transcript_name "Rem2-203"; exon_number 2; exon_id "ENSMUSE00000124156.4"; level 2; protein_id "ENSMUSP00000131989.2"; transcript_support_level "5"; mgi_id "MGI:2155260"; tag "mRNA_start_NF"; tag "cds_start_NF"; havana_gene "OTTMUSG00000035271.1"; havana_transcript "OTTMUST00000089958.1";
chr14	HAVANA	CDS	54716411	54716502	0	+	2	gene_id "ENSMUSG00000022176.12"; transcript_id "ENSMUST00000164697.8"; gene_type "protein_coding"; gene_name "Rem2"; transcript_type "protein_coding"; transcript_name "Rem2-201"; exon_number 3; exon_id "ENSMUSE00000881997.2"; level 2; protein_id "ENSMUSP00000132998.2"; transcript_support_level "5"; mgi_id "MGI:2155260"; tag "basic"; havana_gene "OTTMUSG00000035271.1"; havana_transcript "OTTMUST00000089956.1";
chr14	HAVANA	exon	54716411	54716618	0	+	.	gene_id "ENSMUSG00000022176.12"; transcript_id "ENSMUST00000164766.8"; gene_type "protein_coding"; gene_name "Rem2"; transcript_type "protein_coding"; transcript_name "Rem2-202"; exon_number 4; exon_id "ENSMUSE00000124154.4"; level 2; protein_id "ENSMUSP00000127199.2"; transcript_support_level "1"; mgi_id "MGI:2155260"; tag "basic"; tag "Ensembl_canonical"; tag "GENCODE_Primary"; tag "appris_principal_1"; tag "CCDS"; ccdsid "CCDS27090.2"; havana_gene "OTTMUSG00000035271.1"; havana_transcript "OTTMUST00000089955.1";
chr14	HAVANA	CDS	54716411	54716618	0	+	0	gene_id "ENSMUSG00000022176.12"; transcript_id "ENSMUST00000164766.8"; gene_type "protein_coding"; gene_name "Rem2"; transcript_type "protein_coding"; transcript_name "Rem2-202"; exon_number 4; exon_id "ENSMUSE00000124154.4"; level 2; protein_id "ENSMUSP00000127199.2"; transcript_support_level "1"; mgi_id "MGI:2155260"; tag "basic"; tag "Ensembl_canonical"; tag "GENCODE_Primary"; tag "appris_principal_1"; tag "CCDS"; ccdsid "CCDS27090.2"; havana_gene "OTTMUSG00000035271.1"; havana_transcript "OTTMUST00000089955.1";
chr14	HAVANA	exon	54716411	54717136	0	+	.	gene_id "ENSMUSG00000022176.12"; transcript_id "ENSMUST00000164697.8"; gene_type "protein_coding"; gene_name "Rem2"; transcript_type "protein_coding"; transcript_name "Rem2-201"; exon_number 3; exon_id "ENSMUSE00000881997.2"; level 2; protein_id "ENSMUSP00000132998.2"; transcript_support_level "5"; mgi_id "MGI:2155260"; tag "basic"; havana_gene "OTTMUSG00000035271.1"; havana_transcript "OTTMUST00000089956.1";
chr14	HAVANA	stop_codon	54716481	54716483	0	+	0	gene_id "ENSMUSG00000022176.12"; transcript_id "ENSMUST00000168930.2"; gene_type "protein_coding"; gene_name "Rem2"; transcript_type "protein_coding"; transcript_name "Rem2-203"; exon_number 3; exon_id "ENSMUSE00000904320.2"; level 2; protein_id "ENSMUSP00000131989.2"; transcript_support_level "5"; mgi_id "MGI:2155260"; tag "mRNA_start_NF"; tag "cds_start_NF"; havana_gene "OTTMUSG00000035271.1"; havana_transcript "OTTMUST00000089958.1";
chr14	HAVANA	exon	54716481	54716574	0	+	.	gene_id "ENSMUSG00000022176.12"; transcript_id "ENSMUST00000168930.2"; gene_type "protein_coding"; gene_name "Rem2"; transcript_type "protein_coding"; transcript_name "Rem2-203"; exon_number 3; exon_id "ENSMUSE00000904320.2"; level 2; protein_id "ENSMUSP00000131989.2"; transcript_support_level "5"; mgi_id "MGI:2155260"; tag "mRNA_start_NF"; tag "cds_start_NF"; havana_gene "OTTMUSG00000035271.1"; havana_transcript "OTTMUST00000089958.1";
chr14	HAVANA	UTR	54716481	54716574	0	+	.	gene_id "ENSMUSG00000022176.12"; transcript_id "ENSMUST00000168930.2"; gene_type "protein_coding"; gene_name "Rem2"; transcript_type "protein_coding"; transcript_name "Rem2-203"; exon_number 3; exon_id "ENSMUSE00000904320.2"; level 2; protein_id "ENSMUSP00000131989.2"; transcript_support_level "5"; mgi_id "MGI:2155260"; tag "mRNA_start_NF"; tag "cds_start_NF"; havana_gene "OTTMUSG00000035271.1"; havana_transcript "OTTMUST00000089958.1";
chr14	HAVANA	stop_codon	54716503	54716505	0	+	0	gene_id "ENSMUSG00000022176.12"; transcript_id "ENSMUST00000164697.8"; gene_type "protein_coding"; gene_name "Rem2"; transcript_type "protein_coding"; transcript_name "Rem2-201"; exon_number 3; exon_id "ENSMUSE00000881997.2"; level 2; protein_id "ENSMUSP00000132998.2"; transcript_support_level "5"; mgi_id "MGI:2155260"; tag "basic"; havana_gene "OTTMUSG00000035271.1"; havana_transcript "OTTMUST00000089956.1";
chr14	HAVANA	UTR	54716503	54717136	0	+	.	gene_id "ENSMUSG00000022176.12"; transcript_id "ENSMUST00000164697.8"; gene_type "protein_coding"; gene_name "Rem2"; transcript_type "protein_coding"; transcript_name "Rem2-201"; exon_number 3; exon_id "ENSMUSE00000881997.2"; level 2; protein_id "ENSMUSP00000132998.2"; transcript_support_level "5"; mgi_id "MGI:2155260"; tag "basic"; havana_gene "OTTMUSG00000035271.1"; havana_transcript "OTTMUST00000089956.1";
chr14	HAVANA	CDS	54716907	54717199	0	+	2	gene_id "ENSMUSG00000022176.12"; transcript_id "ENSMUST00000164766.8"; gene_type "protein_coding"; gene_name "Rem2"; transcript_type "protein_coding"; transcript_name "Rem2-202"; exon_number 5; exon_id "ENSMUSE00000908886.2"; level 2; protein_id "ENSMUSP00000127199.2"; transcript_support_level "1"; mgi_id "MGI:2155260"; tag "basic"; tag "Ensembl_canonical"; tag "GENCODE_Primary"; tag "appris_principal_1"; tag "CCDS"; ccdsid "CCDS27090.2"; havana_gene "OTTMUSG00000035271.1"; havana_transcript "OTTMUST00000089955.1";
chr14	HAVANA	exon	54716907	54717888	0	+	.	gene_id "ENSMUSG00000022176.12"; transcript_id "ENSMUST00000164766.8"; gene_type "protein_coding"; gene_name "Rem2"; transcript_type "protein_coding"; transcript_name "Rem2-202"; exon_number 5; exon_id "ENSMUSE00000908886.2"; level 2; protein_id "ENSMUSP00000127199.2"; transcript_support_level "1"; mgi_id "MGI:2155260"; tag "basic"; tag "Ensembl_canonical"; tag "GENCODE_Primary"; tag "appris_principal_1"; tag "CCDS"; ccdsid "CCDS27090.2"; havana_gene "OTTMUSG00000035271.1"; havana_transcript "OTTMUST00000089955.1";
chr14	HAVANA	stop_codon	54717200	54717202	0	+	0	gene_id "ENSMUSG00000022176.12"; transcript_id "ENSMUST00000164766.8"; gene_type "protein_coding"; gene_name "Rem2"; transcript_type "protein_coding"; transcript_name "Rem2-202"; exon_number 5; exon_id "ENSMUSE00000908886.2"; level 2; protein_id "ENSMUSP00000127199.2"; transcript_support_level "1"; mgi_id "MGI:2155260"; tag "basic"; tag "Ensembl_canonical"; tag "GENCODE_Primary"; tag "appris_principal_1"; tag "CCDS"; ccdsid "CCDS27090.2"; havana_gene "OTTMUSG00000035271.1"; havana_transcript "OTTMUST00000089955.1";
chr14	HAVANA	UTR	54717200	54717888	0	+	.	gene_id "ENSMUSG00000022176.12"; transcript_id "ENSMUST00000164766.8"; gene_type "protein_coding"; gene_name "Rem2"; transcript_type "protein_coding"; transcript_name "Rem2-202"; exon_number 5; exon_id "ENSMUSE00000908886.2"; level 2; protein_id "ENSMUSP00000127199.2"; transcript_support_level "1"; mgi_id "MGI:2155260"; tag "basic"; tag "Ensembl_canonical"; tag "GENCODE_Primary"; tag "appris_principal_1"; tag "CCDS"; ccdsid "CCDS27090.2"; havana_gene "OTTMUSG00000035271.1"; havana_transcript "OTTMUST00000089955.1";
chr14	HAVANA	exon	54755106	54755204	0	+	.	gene_id "ENSMUSG00000134013.1"; transcript_id "ENSMUST00000321945.1"; gene_type "lncRNA"; gene_name "ENSMUSG00000134013"; transcript_type "lncRNA"; transcript_name "ENSMUST00000321945"; exon_number 1; exon_id "ENSMUSE00001635011.1"; level 2; tag "basic"; tag "Ensembl_canonical"; tag "GENCODE_Primary"; tag "TAGENE";
chr14	ENSEMBL_gcm37	exon	54755106	54755204	0.162470313886544	+	.	gene_id "ENSMUSG00000134013.1"; transcript_id "ENSMUSG00000134013.1_tx_2"; exon_id "chr14_54755106_54755204_+"; exonnum "1"; txlen "1118";
chr14	HAVANA	gene	54755106	54756030	0	+	.	gene_id "ENSMUSG00000134013.1"; gene_type "lncRNA"; gene_name "ENSMUSG00000134013"; level 2;
chr14	HAVANA	transcript	54755106	54756030	0	+	.	gene_id "ENSMUSG00000134013.1"; transcript_id "ENSMUST00000321945.1"; gene_type "lncRNA"; gene_name "ENSMUSG00000134013"; transcript_type "lncRNA"; transcript_name "ENSMUST00000321945"; level 2; tag "basic"; tag "Ensembl_canonical"; tag "GENCODE_Primary"; tag "TAGENE";
chr14	HAVANA	exon	54755118	54755234	0	+	.	gene_id "ENSMUSG00000134013.1"; transcript_id "ENSMUST00000321946.1"; gene_type "lncRNA"; gene_name "ENSMUSG00000134013"; transcript_type "lncRNA"; transcript_name "ENSMUST00000321946"; exon_number 1; exon_id "ENSMUSE00001635013.1"; level 2; tag "TAGENE";
chr14	ENSEMBL_gcm37	exon	54755118	54755234	0.0519272785989709	+	.	gene_id "ENSMUSG00000134013.1"; transcript_id "ENSMUSG00000134013.1_tx_5"; exon_id "chr14_54755118_54755234_+"; exonnum "1"; txlen "1136";
chr14	HAVANA	transcript	54755118	54755949	0	+	.	gene_id "ENSMUSG00000134013.1"; transcript_id "ENSMUST00000321946.1"; gene_type "lncRNA"; gene_name "ENSMUSG00000134013"; transcript_type "lncRNA"; transcript_name "ENSMUST00000321946"; level 2; tag "TAGENE";
chr14	sragcm37_mid	exon	54755710	54755830	0.162470313886544	+	.	gene_id "ENSMUSG00000134013.1"; transcript_id "ENSMUSG00000134013.1_tx_2"; exon_id "chr14_54755710_54755830_+"; exonnum "2"; txlen "1118";
chr14	sragcm37_mid	exon	54755710	54755830	0.0519272785989709	+	.	gene_id "ENSMUSG00000134013.1"; transcript_id "ENSMUSG00000134013.1_tx_5"; exon_id "chr14_54755710_54755830_+"; exonnum "2"; txlen "1136";
chr14	HAVANA	exon	54755710	54755949	0	+	.	gene_id "ENSMUSG00000134013.1"; transcript_id "ENSMUST00000321946.1"; gene_type "lncRNA"; gene_name "ENSMUSG00000134013"; transcript_type "lncRNA"; transcript_name "ENSMUST00000321946"; exon_number 2; exon_id "ENSMUSE00001635012.1"; level 2; tag "TAGENE";
chr14	HAVANA	exon	54755710	54756030	0	+	.	gene_id "ENSMUSG00000134013.1"; transcript_id "ENSMUST00000321945.1"; gene_type "lncRNA"; gene_name "ENSMUSG00000134013"; transcript_type "lncRNA"; transcript_name "ENSMUST00000321945"; exon_number 2; exon_id "ENSMUSE00001635014.1"; level 2; tag "basic"; tag "Ensembl_canonical"; tag "GENCODE_Primary"; tag "TAGENE";
chr14	sragcm37_ss	exon	54760299	54761196	0.162470313886544	+	.	gene_id "ENSMUSG00000134013.1"; transcript_id "ENSMUSG00000134013.1_tx_2"; exon_id "chr14_54760299_54761196_+"; exonnum "3"; txlen "1118";
chr14	sragcm37_ss	exon	54760299	54761196	0.0519272785989709	+	.	gene_id "ENSMUSG00000134013.1"; transcript_id "ENSMUSG00000134013.1_tx_5"; exon_id "chr14_54760299_54761196_+"; exonnum "3"; txlen "1136";
chr14	HAVANA	gene	54787008	54788013	0	+	.	gene_id "ENSMUSG00000137598.1"; gene_type "lncRNA"; gene_name "ENSMUSG00000137598"; level 2;
chr14	HAVANA	transcript	54787008	54788013	0	+	.	gene_id "ENSMUSG00000137598.1"; transcript_id "ENSMUST00000342588.1"; gene_type "lncRNA"; gene_name "ENSMUSG00000137598"; transcript_type "lncRNA"; transcript_name "ENSMUST00000342588"; level 2; tag "basic"; tag "Ensembl_canonical"; tag "GENCODE_Primary"; tag "TAGENE";
chr14	HAVANA	exon	54787008	54788013	0	+	.	gene_id "ENSMUSG00000137598.1"; transcript_id "ENSMUST00000342588.1"; gene_type "lncRNA"; gene_name "ENSMUSG00000137598"; transcript_type "lncRNA"; transcript_name "ENSMUST00000342588"; exon_number 1; exon_id "ENSMUSE00001674822.1"; level 2; tag "basic"; tag "Ensembl_canonical"; tag "GENCODE_Primary"; tag "TAGENE";
chr14	HAVANA	gene	54791486	54792716	0	+	.	gene_id "ENSMUSG00000137556.1"; gene_type "lncRNA"; gene_name "ENSMUSG00000137556"; level 2;
chr14	HAVANA	transcript	54791486	54792716	0	+	.	gene_id "ENSMUSG00000137556.1"; transcript_id "ENSMUST00000342360.1"; gene_type "lncRNA"; gene_name "ENSMUSG00000137556"; transcript_type "lncRNA"; transcript_name "ENSMUST00000342360"; level 2; tag "basic"; tag "Ensembl_canonical"; tag "GENCODE_Primary"; tag "TAGENE";
chr14	HAVANA	exon	54791486	54792716	0	+	.	gene_id "ENSMUSG00000137556.1"; transcript_id "ENSMUST00000342360.1"; gene_type "lncRNA"; gene_name "ENSMUSG00000137556"; transcript_type "lncRNA"; transcript_name "ENSMUST00000342360"; exon_number 1; exon_id "ENSMUSE00001674387.1"; level 2; tag "basic"; tag "Ensembl_canonical"; tag "GENCODE_Primary"; tag "TAGENE";
chr14	HAVANA	exon	54815052	54815186	0	+	.	gene_id "ENSMUSG00000137702.1"; transcript_id "ENSMUST00000343051.1"; gene_type "lncRNA"; gene_name "ENSMUSG00000137702"; transcript_type "lncRNA"; transcript_name "ENSMUST00000343051"; exon_number 1; exon_id "ENSMUSE00001675803.1"; level 2; tag "basic"; tag "Ensembl_canonical"; tag "GENCODE_Primary"; tag "TAGENE";
chr14	HAVANA	gene	54815052	54832503	0	+	.	gene_id "ENSMUSG00000137702.1"; gene_type "lncRNA"; gene_name "ENSMUSG00000137702"; level 2; tag "ncRNA_host";
chr14	HAVANA	transcript	54815052	54832503	0	+	.	gene_id "ENSMUSG00000137702.1"; transcript_id "ENSMUST00000343051.1"; gene_type "lncRNA"; gene_name "ENSMUSG00000137702"; transcript_type "lncRNA"; transcript_name "ENSMUST00000343051"; level 2; tag "basic"; tag "Ensembl_canonical"; tag "GENCODE_Primary"; tag "TAGENE";
chr14	HAVANA	exon	54815101	54815388	0	+	.	gene_id "ENSMUSG00000137702.1"; transcript_id "ENSMUST00000343052.1"; gene_type "lncRNA"; gene_name "ENSMUSG00000137702"; transcript_type "lncRNA"; transcript_name "ENSMUST00000343052"; exon_number 1; exon_id "ENSMUSE00001675797.1"; level 2; tag "basic"; tag "TAGENE";
chr14	HAVANA	transcript	54815101	54832253	0	+	.	gene_id "ENSMUSG00000137702.1"; transcript_id "ENSMUST00000343052.1"; gene_type "lncRNA"; gene_name "ENSMUSG00000137702"; transcript_type "lncRNA"; transcript_name "ENSMUST00000343052"; level 2; tag "basic"; tag "TAGENE";
chr14	HAVANA	exon	54815107	54815186	0	+	.	gene_id "ENSMUSG00000137702.1"; transcript_id "ENSMUST00000343053.1"; gene_type "lncRNA"; gene_name "ENSMUSG00000137702"; transcript_type "lncRNA"; transcript_name "ENSMUST00000343053"; exon_number 1; exon_id "ENSMUSE00001675802.1"; level 2; tag "basic"; tag "TAGENE";
chr14	HAVANA	transcript	54815107	54829074	0	+	.	gene_id "ENSMUSG00000137702.1"; transcript_id "ENSMUST00000343053.1"; gene_type "lncRNA"; gene_name "ENSMUSG00000137702"; transcript_type "lncRNA"; transcript_name "ENSMUST00000343053"; level 2; tag "basic"; tag "TAGENE";
chr14	HAVANA	exon	54815111	54815186	0	+	.	gene_id "ENSMUSG00000137702.1"; transcript_id "ENSMUST00000343054.1"; gene_type "lncRNA"; gene_name "ENSMUSG00000137702"; transcript_type "lncRNA"; transcript_name "ENSMUST00000343054"; exon_number 1; exon_id "ENSMUSE00001675801.1"; level 2; tag "TAGENE";
chr14	HAVANA	transcript	54815111	54815632	0	+	.	gene_id "ENSMUSG00000137702.1"; transcript_id "ENSMUST00000343054.1"; gene_type "lncRNA"; gene_name "ENSMUSG00000137702"; transcript_type "lncRNA"; transcript_name "ENSMUST00000343054"; level 2; tag "TAGENE";
chr14	HAVANA	exon	54815275	54815632	0	+	.	gene_id "ENSMUSG00000137702.1"; transcript_id "ENSMUST00000343054.1"; gene_type "lncRNA"; gene_name "ENSMUSG00000137702"; transcript_type "lncRNA"; transcript_name "ENSMUST00000343054"; exon_number 2; exon_id "ENSMUSE00001675800.1"; level 2; tag "TAGENE";
chr14	ENSEMBL	gene	54818634	54818740	0	+	.	gene_id "ENSMUSG00000064742.3"; gene_type "snRNA"; gene_name "Rnu6-ps1"; level 3; mgi_id "MGI:97990";
chr14	ENSEMBL	transcript	54818634	54818740	0	+	.	gene_id "ENSMUSG00000064742.3"; transcript_id "ENSMUST00000082808.3"; gene_type "snRNA"; gene_name "Rnu6-ps1"; transcript_type "snRNA"; transcript_name "Rnu6-ps1-201"; level 3; transcript_support_level "NA"; mgi_id "MGI:97990"; tag "basic"; tag "Ensembl_canonical"; tag "GENCODE_Primary";
chr14	ENSEMBL	exon	54818634	54818740	0	+	.	gene_id "ENSMUSG00000064742.3"; transcript_id "ENSMUST00000082808.3"; gene_type "snRNA"; gene_name "Rnu6-ps1"; transcript_type "snRNA"; transcript_name "Rnu6-ps1-201"; exon_number 1; exon_id "ENSMUSE00000521966.2"; level 3; transcript_support_level "NA"; mgi_id "MGI:97990"; tag "basic"; tag "Ensembl_canonical"; tag "GENCODE_Primary";
chr14	HAVANA	exon	54822110	54822172	0	+	.	gene_id "ENSMUSG00000137702.1"; transcript_id "ENSMUST00000343051.1"; gene_type "lncRNA"; gene_name "ENSMUSG00000137702"; transcript_type "lncRNA"; transcript_name "ENSMUST00000343051"; exon_number 2; exon_id "ENSMUSE00001675799.1"; level 2; tag "basic"; tag "Ensembl_canonical"; tag "GENCODE_Primary"; tag "TAGENE";
chr14	HAVANA	exon	54822110	54822172	0	+	.	gene_id "ENSMUSG00000137702.1"; transcript_id "ENSMUST00000343052.1"; gene_type "lncRNA"; gene_name "ENSMUSG00000137702"; transcript_type "lncRNA"; transcript_name "ENSMUST00000343052"; exon_number 2; exon_id "ENSMUSE00001675799.1"; level 2; tag "basic"; tag "TAGENE";
chr14	HAVANA	exon	54822110	54822172	0	+	.	gene_id "ENSMUSG00000137702.1"; transcript_id "ENSMUST00000343053.1"; gene_type "lncRNA"; gene_name "ENSMUSG00000137702"; transcript_type "lncRNA"; transcript_name "ENSMUST00000343053"; exon_number 2; exon_id "ENSMUSE00001675799.1"; level 2; tag "basic"; tag "TAGENE";
chr14	HAVANA	exon	54828471	54829074	0	+	.	gene_id "ENSMUSG00000137702.1"; transcript_id "ENSMUST00000343053.1"; gene_type "lncRNA"; gene_name "ENSMUSG00000137702"; transcript_type "lncRNA"; transcript_name "ENSMUST00000343053"; exon_number 3; exon_id "ENSMUSE00001675795.1"; level 2; tag "basic"; tag "TAGENE";
chr14	HAVANA	exon	54831896	54832253	0	+	.	gene_id "ENSMUSG00000137702.1"; transcript_id "ENSMUST00000343052.1"; gene_type "lncRNA"; gene_name "ENSMUSG00000137702"; transcript_type "lncRNA"; transcript_name "ENSMUST00000343052"; exon_number 3; exon_id "ENSMUSE00001675796.1"; level 2; tag "basic"; tag "TAGENE";
chr14	HAVANA	exon	54831896	54832503	0	+	.	gene_id "ENSMUSG00000137702.1"; transcript_id "ENSMUST00000343051.1"; gene_type "lncRNA"; gene_name "ENSMUSG00000137702"; transcript_type "lncRNA"; transcript_name "ENSMUST00000343051"; exon_number 3; exon_id "ENSMUSE00001675798.1"; level 2; tag "basic"; tag "Ensembl_canonical"; tag "GENCODE_Primary"; tag "TAGENE";
chr14	HAVANA	exon	54858890	54858948	0	+	.	gene_id "ENSMUSG00000072423.6"; transcript_id "ENSMUST00000228446.2"; gene_type "protein_coding"; gene_name "Psmb11"; transcript_type "protein_coding"; transcript_name "Psmb11-202"; exon_number 1; exon_id "ENSMUSE00001430809.2"; level 2; protein_id "ENSMUSP00000154313.2"; mgi_id "MGI:1921152"; tag "mRNA_end_NF"; tag "cds_end_NF"; tag "alternative_5_UTR"; havana_gene "OTTMUSG00000069491.1"; havana_transcript "OTTMUST00000168016.1";
chr14	HAVANA	UTR	54858890	54858948	0	+	.	gene_id "ENSMUSG00000072423.6"; transcript_id "ENSMUST00000228446.2"; gene_type "protein_coding"; gene_name "Psmb11"; transcript_type "protein_coding"; transcript_name "Psmb11-202"; exon_number 1; exon_id "ENSMUSE00001430809.2"; level 2; protein_id "ENSMUSP00000154313.2"; mgi_id "MGI:1921152"; tag "mRNA_end_NF"; tag "cds_end_NF"; tag "alternative_5_UTR"; havana_gene "OTTMUSG00000069491.1"; havana_transcript "OTTMUST00000168016.1";
chr14	ENSEMBL_gcm37	exon	54858890	54858948	0.0204090032893025	+	.	gene_id "ENSMUSG00000072423.6"; transcript_id "ENSMUSG00000072423.6_tx_2"; exon_id "chr14_54858890_54858948_+"; exonnum "1"; txlen "577";
chr14	HAVANA	transcript	54858890	54862793	0	+	.	gene_id "ENSMUSG00000072423.6"; transcript_id "ENSMUST00000228446.2"; gene_type "protein_coding"; gene_name "Psmb11"; transcript_type "protein_coding"; transcript_name "Psmb11-202"; level 2; protein_id "ENSMUSP00000154313.2"; mgi_id "MGI:1921152"; tag "mRNA_end_NF"; tag "cds_end_NF"; tag "alternative_5_UTR"; havana_gene "OTTMUSG00000069491.1"; havana_transcript "OTTMUST00000168016.1";
chr14	HAVANA	gene	54858890	54867013	0	+	.	gene_id "ENSMUSG00000072423.6"; gene_type "protein_coding"; gene_name "Psmb11"; level 2; mgi_id "MGI:1921152"; havana_gene "OTTMUSG00000069491.1";
chr14	HAVANA	UTR	54862282	54862783	0	+	.	gene_id "ENSMUSG00000072423.6"; transcript_id "ENSMUST00000228446.2"; gene_type "protein_coding"; gene_name "Psmb11"; transcript_type "protein_coding"; transcript_name "Psmb11-202"; exon_number 2; exon_id "ENSMUSE00001434382.2"; level 2; protein_id "ENSMUSP00000154313.2"; mgi_id "MGI:1921152"; tag "mRNA_end_NF"; tag "cds_end_NF"; tag "alternative_5_UTR"; havana_gene "OTTMUSG00000069491.1"; havana_transcript "OTTMUST00000168016.1";
chr14	HAVANA	exon	54862282	54862793	0	+	.	gene_id "ENSMUSG00000072423.6"; transcript_id "ENSMUST00000228446.2"; gene_type "protein_coding"; gene_name "Psmb11"; transcript_type "protein_coding"; transcript_name "Psmb11-202"; exon_number 2; exon_id "ENSMUSE00001434382.2"; level 2; protein_id "ENSMUSP00000154313.2"; mgi_id "MGI:1921152"; tag "mRNA_end_NF"; tag "cds_end_NF"; tag "alternative_5_UTR"; havana_gene "OTTMUSG00000069491.1"; havana_transcript "OTTMUST00000168016.1";
chr14	HAVANA	UTR	54862767	54862783	0	+	.	gene_id "ENSMUSG00000072423.6"; transcript_id "ENSMUST00000097177.5"; gene_type "protein_coding"; gene_name "Psmb11"; transcript_type "protein_coding"; transcript_name "Psmb11-201"; exon_number 1; exon_id "ENSMUSE00000629044.5"; level 2; protein_id "ENSMUSP00000132140.2"; transcript_support_level "NA"; mgi_id "MGI:1921152"; tag "basic"; tag "Ensembl_canonical"; tag "GENCODE_Primary"; tag "appris_principal_1"; tag "CCDS"; ccdsid "CCDS49491.1"; havana_gene "OTTMUSG00000069491.1"; havana_transcript "OTTMUST00000168017.1";
chr14	HAVANA	transcript	54862767	54867013	0	+	.	gene_id "ENSMUSG00000072423.6"; transcript_id "ENSMUST00000097177.5"; gene_type "protein_coding"; gene_name "Psmb11"; transcript_type "protein_coding"; transcript_name "Psmb11-201"; level 2; protein_id "ENSMUSP00000132140.2"; transcript_support_level "NA"; mgi_id "MGI:1921152"; tag "basic"; tag "Ensembl_canonical"; tag "GENCODE_Primary"; tag "appris_principal_1"; tag "CCDS"; ccdsid "CCDS49491.1"; havana_gene "OTTMUSG00000069491.1"; havana_transcript "OTTMUST00000168017.1";
chr14	HAVANA	exon	54862767	54867013	0	+	.	gene_id "ENSMUSG00000072423.6"; transcript_id "ENSMUST00000097177.5"; gene_type "protein_coding"; gene_name "Psmb11"; transcript_type "protein_coding"; transcript_name "Psmb11-201"; exon_number 1; exon_id "ENSMUSE00000629044.5"; level 2; protein_id "ENSMUSP00000132140.2"; transcript_support_level "NA"; mgi_id "MGI:1921152"; tag "basic"; tag "Ensembl_canonical"; tag "GENCODE_Primary"; tag "appris_principal_1"; tag "CCDS"; ccdsid "CCDS49491.1"; havana_gene "OTTMUSG00000069491.1"; havana_transcript "OTTMUST00000168017.1";
chr14	HAVANA	start_codon	54862784	54862786	0	+	0	gene_id "ENSMUSG00000072423.6"; transcript_id "ENSMUST00000228446.2"; gene_type "protein_coding"; gene_name "Psmb11"; transcript_type "protein_coding"; transcript_name "Psmb11-202"; exon_number 2; exon_id "ENSMUSE00001434382.2"; level 2; protein_id "ENSMUSP00000154313.2"; mgi_id "MGI:1921152"; tag "mRNA_end_NF"; tag "cds_end_NF"; tag "alternative_5_UTR"; havana_gene "OTTMUSG00000069491.1"; havana_transcript "OTTMUST00000168016.1";
chr14	HAVANA	start_codon	54862784	54862786	0	+	0	gene_id "ENSMUSG00000072423.6"; transcript_id "ENSMUST00000097177.5"; gene_type "protein_coding"; gene_name "Psmb11"; transcript_type "protein_coding"; transcript_name "Psmb11-201"; exon_number 1; exon_id "ENSMUSE00000629044.5"; level 2; protein_id "ENSMUSP00000132140.2"; transcript_support_level "NA"; mgi_id "MGI:1921152"; tag "basic"; tag "Ensembl_canonical"; tag "GENCODE_Primary"; tag "appris_principal_1"; tag "CCDS"; ccdsid "CCDS49491.1"; havana_gene "OTTMUSG00000069491.1"; havana_transcript "OTTMUST00000168017.1";
chr14	HAVANA	CDS	54862784	54862793	0	+	0	gene_id "ENSMUSG00000072423.6"; transcript_id "ENSMUST00000228446.2"; gene_type "protein_coding"; gene_name "Psmb11"; transcript_type "protein_coding"; transcript_name "Psmb11-202"; exon_number 2; exon_id "ENSMUSE00001434382.2"; level 2; protein_id "ENSMUSP00000154313.2"; mgi_id "MGI:1921152"; tag "mRNA_end_NF"; tag "cds_end_NF"; tag "alternative_5_UTR"; havana_gene "OTTMUSG00000069491.1"; havana_transcript "OTTMUST00000168016.1";
chr14	HAVANA	CDS	54862784	54863689	0	+	0	gene_id "ENSMUSG00000072423.6"; transcript_id "ENSMUST00000097177.5"; gene_type "protein_coding"; gene_name "Psmb11"; transcript_type "protein_coding"; transcript_name "Psmb11-201"; exon_number 1; exon_id "ENSMUSE00000629044.5"; level 2; protein_id "ENSMUSP00000132140.2"; transcript_support_level "NA"; mgi_id "MGI:1921152"; tag "basic"; tag "Ensembl_canonical"; tag "GENCODE_Primary"; tag "appris_principal_1"; tag "CCDS"; ccdsid "CCDS49491.1"; havana_gene "OTTMUSG00000069491.1"; havana_transcript "OTTMUST00000168017.1";
chr14	HAVANA	stop_codon	54863690	54863692	0	+	0	gene_id "ENSMUSG00000072423.6"; transcript_id "ENSMUST00000097177.5"; gene_type "protein_coding"; gene_name "Psmb11"; transcript_type "protein_coding"; transcript_name "Psmb11-201"; exon_number 1; exon_id "ENSMUSE00000629044.5"; level 2; protein_id "ENSMUSP00000132140.2"; transcript_support_level "NA"; mgi_id "MGI:1921152"; tag "basic"; tag "Ensembl_canonical"; tag "GENCODE_Primary"; tag "appris_principal_1"; tag "CCDS"; ccdsid "CCDS49491.1"; havana_gene "OTTMUSG00000069491.1"; havana_transcript "OTTMUST00000168017.1";
chr14	HAVANA	UTR	54863690	54867013	0	+	.	gene_id "ENSMUSG00000072423.6"; transcript_id "ENSMUST00000097177.5"; gene_type "protein_coding"; gene_name "Psmb11"; transcript_type "protein_coding"; transcript_name "Psmb11-201"; exon_number 1; exon_id "ENSMUSE00000629044.5"; level 2; protein_id "ENSMUSP00000132140.2"; transcript_support_level "NA"; mgi_id "MGI:1921152"; tag "basic"; tag "Ensembl_canonical"; tag "GENCODE_Primary"; tag "appris_principal_1"; tag "CCDS"; ccdsid "CCDS49491.1"; havana_gene "OTTMUSG00000069491.1"; havana_transcript "OTTMUST00000168017.1";
chr14	sragcm37_mid	exon	54867097	54867249	0.0204090032893025	+	.	gene_id "ENSMUSG00000072423.6"; transcript_id "ENSMUSG00000072423.6_tx_2"; exon_id "chr14_54867097_54867249_+"; exonnum "2"; txlen "577";
chr14	sragcm37_ss	exon	54868348	54868712	0.0204090032893025	+	.	gene_id "ENSMUSG00000072423.6"; transcript_id "ENSMUSG00000072423.6_tx_2"; exon_id "chr14_54868348_54868712_+"; exonnum "3"; txlen "577";
chr14	HAVANA	exon	54887968	54888005	0	+	.	gene_id "ENSMUSG00000040840.9"; transcript_id "ENSMUST00000167763.3"; gene_type "lncRNA"; gene_name "4930579G18Rik"; transcript_type "lncRNA"; transcript_name "4930579G18Rik-201"; exon_number 1; exon_id "ENSMUSE00001641598.1"; level 2; transcript_support_level "1"; mgi_id "MGI:1923163"; tag "basic"; tag "TAGENE"; havana_gene "OTTMUSG00000035547.1"; havana_transcript "OTTMUST00000091047.1";
chr14	HAVANA	exon	54887968	54888005	0	+	.	gene_id "ENSMUSG00000040840.9"; transcript_id "ENSMUST00000325472.1"; gene_type "lncRNA"; gene_name "4930579G18Rik"; transcript_type "lncRNA"; transcript_name "4930579G18Rik-202"; exon_number 1; exon_id "ENSMUSE00001641598.1"; level 2; mgi_id "MGI:1923163"; tag "Ensembl_canonical"; tag "GENCODE_Primary"; tag "TAGENE"; havana_gene "OTTMUSG00000035547.1";
chr14	HAVANA	transcript	54887968	54892187	0	+	.	gene_id "ENSMUSG00000040840.9"; transcript_id "ENSMUST00000167763.3"; gene_type "lncRNA"; gene_name "4930579G18Rik"; transcript_type "lncRNA"; transcript_name "4930579G18Rik-201"; level 2; transcript_support_level "1"; mgi_id "MGI:1923163"; tag "basic"; tag "TAGENE"; havana_gene "OTTMUSG00000035547.1"; havana_transcript "OTTMUST00000091047.1";
chr14	HAVANA	gene	54887968	54892199	0	+	.	gene_id "ENSMUSG00000040840.9"; gene_type "lncRNA"; gene_name "4930579G18Rik"; level 2; mgi_id "MGI:1923163"; havana_gene "OTTMUSG00000035547.1";
chr14	HAVANA	transcript	54887968	54892199	0	+	.	gene_id "ENSMUSG00000040840.9"; transcript_id "ENSMUST00000325472.1"; gene_type "lncRNA"; gene_name "4930579G18Rik"; transcript_type "lncRNA"; transcript_name "4930579G18Rik-202"; level 2; mgi_id "MGI:1923163"; tag "Ensembl_canonical"; tag "GENCODE_Primary"; tag "TAGENE"; havana_gene "OTTMUSG00000035547.1";
chr14	HAVANA	exon	54888522	54888725	0	+	.	gene_id "ENSMUSG00000040840.9"; transcript_id "ENSMUST00000167763.3"; gene_type "lncRNA"; gene_name "4930579G18Rik"; transcript_type "lncRNA"; transcript_name "4930579G18Rik-201"; exon_number 2; exon_id "ENSMUSE00000688001.2"; level 2; transcript_support_level "1"; mgi_id "MGI:1923163"; tag "basic"; tag "TAGENE"; havana_gene "OTTMUSG00000035547.1"; havana_transcript "OTTMUST00000091047.1";
chr14	HAVANA	exon	54889197	54889271	0	+	.	gene_id "ENSMUSG00000040840.9"; transcript_id "ENSMUST00000167763.3"; gene_type "lncRNA"; gene_name "4930579G18Rik"; transcript_type "lncRNA"; transcript_name "4930579G18Rik-201"; exon_number 3; exon_id "ENSMUSE00000688000.2"; level 2; transcript_support_level "1"; mgi_id "MGI:1923163"; tag "basic"; tag "TAGENE"; havana_gene "OTTMUSG00000035547.1"; havana_transcript "OTTMUST00000091047.1";
chr14	HAVANA	exon	54889197	54889271	0	+	.	gene_id "ENSMUSG00000040840.9"; transcript_id "ENSMUST00000325472.1"; gene_type "lncRNA"; gene_name "4930579G18Rik"; transcript_type "lncRNA"; transcript_name "4930579G18Rik-202"; exon_number 2; exon_id "ENSMUSE00000688000.2"; level 2; mgi_id "MGI:1923163"; tag "Ensembl_canonical"; tag "GENCODE_Primary"; tag "TAGENE"; havana_gene "OTTMUSG00000035547.1";
chr14	HAVANA	exon	54890831	54890910	0	+	.	gene_id "ENSMUSG00000040840.9"; transcript_id "ENSMUST00000167763.3"; gene_type "lncRNA"; gene_name "4930579G18Rik"; transcript_type "lncRNA"; transcript_name "4930579G18Rik-201"; exon_number 4; exon_id "ENSMUSE00000938497.2"; level 2; transcript_support_level "1"; mgi_id "MGI:1923163"; tag "basic"; tag "TAGENE"; havana_gene "OTTMUSG00000035547.1"; havana_transcript "OTTMUST00000091047.1";
chr14	HAVANA	exon	54890831	54890910	0	+	.	gene_id "ENSMUSG00000040840.9"; transcript_id "ENSMUST00000325472.1"; gene_type "lncRNA"; gene_name "4930579G18Rik"; transcript_type "lncRNA"; transcript_name "4930579G18Rik-202"; exon_number 3; exon_id "ENSMUSE00000938497.2"; level 2; mgi_id "MGI:1923163"; tag "Ensembl_canonical"; tag "GENCODE_Primary"; tag "TAGENE"; havana_gene "OTTMUSG00000035547.1";
chr14	HAVANA	exon	54891288	54891403	0	+	.	gene_id "ENSMUSG00000040840.9"; transcript_id "ENSMUST00000167763.3"; gene_type "lncRNA"; gene_name "4930579G18Rik"; transcript_type "lncRNA"; transcript_name "4930579G18Rik-201"; exon_number 5; exon_id "ENSMUSE00000883766.2"; level 2; transcript_support_level "1"; mgi_id "MGI:1923163"; tag "basic"; tag "TAGENE"; havana_gene "OTTMUSG00000035547.1"; havana_transcript "OTTMUST00000091047.1";
chr14	HAVANA	exon	54891288	54891403	0	+	.	gene_id "ENSMUSG00000040840.9"; transcript_id "ENSMUST00000325472.1"; gene_type "lncRNA"; gene_name "4930579G18Rik"; transcript_type "lncRNA"; transcript_name "4930579G18Rik-202"; exon_number 4; exon_id "ENSMUSE00000883766.2"; level 2; mgi_id "MGI:1923163"; tag "Ensembl_canonical"; tag "GENCODE_Primary"; tag "TAGENE"; havana_gene "OTTMUSG00000035547.1";
chr14	HAVANA	exon	54891610	54892187	0	+	.	gene_id "ENSMUSG00000040840.9"; transcript_id "ENSMUST00000167763.3"; gene_type "lncRNA"; gene_name "4930579G18Rik"; transcript_type "lncRNA"; transcript_name "4930579G18Rik-201"; exon_number 6; exon_id "ENSMUSE00001641597.1"; level 2; transcript_support_level "1"; mgi_id "MGI:1923163"; tag "basic"; tag "TAGENE"; havana_gene "OTTMUSG00000035547.1"; havana_transcript "OTTMUST00000091047.1";
chr14	HAVANA	exon	54891610	54892199	0	+	.	gene_id "ENSMUSG00000040840.9"; transcript_id "ENSMUST00000325472.1"; gene_type "lncRNA"; gene_name "4930579G18Rik"; transcript_type "lncRNA"; transcript_name "4930579G18Rik-202"; exon_number 5; exon_id "ENSMUSE00001641599.1"; level 2; mgi_id "MGI:1923163"; tag "Ensembl_canonical"; tag "GENCODE_Primary"; tag "TAGENE"; havana_gene "OTTMUSG00000035547.1";
chr14	HAVANA	exon	54923673	54924577	0	+	.	gene_id "ENSMUSG00000040822.8"; transcript_id "ENSMUST00000038539.8"; gene_type "protein_coding"; gene_name "1700123O20Rik"; transcript_type "protein_coding"; transcript_name "1700123O20Rik-201"; exon_number 1; exon_id "ENSMUSE00000321612.5"; level 2; protein_id "ENSMUSP00000047702.7"; transcript_support_level "1"; mgi_id "MGI:1920893"; tag "basic"; tag "Ensembl_canonical"; tag "GENCODE_Primary"; tag "appris_principal_1"; tag "CCDS"; ccdsid "CCDS27099.1"; havana_gene "OTTMUSG00000069495.1"; havana_transcript "OTTMUST00000168031.1";
chr14	HAVANA	UTR	54923673	54924577	0	+	.	gene_id "ENSMUSG00000040822.8"; transcript_id "ENSMUST00000038539.8"; gene_type "protein_coding"; gene_name "1700123O20Rik"; transcript_type "protein_coding"; transcript_name "1700123O20Rik-201"; exon_number 1; exon_id "ENSMUSE00000321612.5"; level 2; protein_id "ENSMUSP00000047702.7"; transcript_support_level "1"; mgi_id "MGI:1920893"; tag "basic"; tag "Ensembl_canonical"; tag "GENCODE_Primary"; tag "appris_principal_1"; tag "CCDS"; ccdsid "CCDS27099.1"; havana_gene "OTTMUSG00000069495.1"; havana_transcript "OTTMUST00000168031.1";
chr14	HAVANA	gene	54923673	54928198	0	+	.	gene_id "ENSMUSG00000040822.8"; gene_type "protein_coding"; gene_name "1700123O20Rik"; level 2; mgi_id "MGI:1920893"; havana_gene "OTTMUSG00000069495.1";
chr14	HAVANA	transcript	54923673	54928198	0	+	.	gene_id "ENSMUSG00000040822.8"; transcript_id "ENSMUST00000038539.8"; gene_type "protein_coding"; gene_name "1700123O20Rik"; transcript_type "protein_coding"; transcript_name "1700123O20Rik-201"; level 2; protein_id "ENSMUSP00000047702.7"; transcript_support_level "1"; mgi_id "MGI:1920893"; tag "basic"; tag "Ensembl_canonical"; tag "GENCODE_Primary"; tag "appris_principal_1"; tag "CCDS"; ccdsid "CCDS27099.1"; havana_gene "OTTMUSG00000069495.1"; havana_transcript "OTTMUST00000168031.1";
chr14	HAVANA	exon	54923687	54924000	0	+	.	gene_id "ENSMUSG00000040822.8"; transcript_id "ENSMUST00000226235.2"; gene_type "protein_coding"; gene_name "1700123O20Rik"; transcript_type "protein_coding_CDS_not_defined"; transcript_name "1700123O20Rik-202"; exon_number 1; exon_id "ENSMUSE00001429885.2"; level 2; mgi_id "MGI:1920893"; havana_gene "OTTMUSG00000069495.1"; havana_transcript "OTTMUST00000168032.1";
chr14	HAVANA	transcript	54923687	54924554	0	+	.	gene_id "ENSMUSG00000040822.8"; transcript_id "ENSMUST00000226235.2"; gene_type "protein_coding"; gene_name "1700123O20Rik"; transcript_type "protein_coding_CDS_not_defined"; transcript_name "1700123O20Rik-202"; level 2; mgi_id "MGI:1920893"; havana_gene "OTTMUSG00000069495.1"; havana_transcript "OTTMUST00000168032.1";
chr14	HAVANA	exon	54923694	54924110	0	+	.	gene_id "ENSMUSG00000040822.8"; transcript_id "ENSMUST00000228027.2"; gene_type "protein_coding"; gene_name "1700123O20Rik"; transcript_type "protein_coding"; transcript_name "1700123O20Rik-204"; exon_number 1; exon_id "ENSMUSE00001430855.2"; level 2; protein_id "ENSMUSP00000154271.2"; mgi_id "MGI:1920893"; tag "mRNA_end_NF"; tag "cds_end_NF"; tag "alternative_5_UTR"; havana_gene "OTTMUSG00000069495.1"; havana_transcript "OTTMUST00000168033.1";
chr14	HAVANA	UTR	54923694	54924110	0	+	.	gene_id "ENSMUSG00000040822.8"; transcript_id "ENSMUST00000228027.2"; gene_type "protein_coding"; gene_name "1700123O20Rik"; transcript_type "protein_coding"; transcript_name "1700123O20Rik-204"; exon_number 1; exon_id "ENSMUSE00001430855.2"; level 2; protein_id "ENSMUSP00000154271.2"; mgi_id "MGI:1920893"; tag "mRNA_end_NF"; tag "cds_end_NF"; tag "alternative_5_UTR"; havana_gene "OTTMUSG00000069495.1"; havana_transcript "OTTMUST00000168033.1";
chr14	HAVANA	transcript	54923694	54927570	0	+	.	gene_id "ENSMUSG00000040822.8"; transcript_id "ENSMUST00000228027.2"; gene_type "protein_coding"; gene_name "1700123O20Rik"; transcript_type "protein_coding"; transcript_name "1700123O20Rik-204"; level 2; protein_id "ENSMUSP00000154271.2"; mgi_id "MGI:1920893"; tag "mRNA_end_NF"; tag "cds_end_NF"; tag "alternative_5_UTR"; havana_gene "OTTMUSG00000069495.1"; havana_transcript "OTTMUST00000168033.1";
chr14	HAVANA	exon	54924494	54924554	0	+	.	gene_id "ENSMUSG00000040822.8"; transcript_id "ENSMUST00000226235.2"; gene_type "protein_coding"; gene_name "1700123O20Rik"; transcript_type "protein_coding_CDS_not_defined"; transcript_name "1700123O20Rik-202"; exon_number 2; exon_id "ENSMUSE00001430805.2"; level 2; mgi_id "MGI:1920893"; havana_gene "OTTMUSG00000069495.1"; havana_transcript "OTTMUST00000168032.1";
chr14	HAVANA	exon	54924494	54924577	0	+	.	gene_id "ENSMUSG00000040822.8"; transcript_id "ENSMUST00000228027.2"; gene_type "protein_coding"; gene_name "1700123O20Rik"; transcript_type "protein_coding"; transcript_name "1700123O20Rik-204"; exon_number 2; exon_id "ENSMUSE00001429983.2"; level 2; protein_id "ENSMUSP00000154271.2"; mgi_id "MGI:1920893"; tag "mRNA_end_NF"; tag "cds_end_NF"; tag "alternative_5_UTR"; havana_gene "OTTMUSG00000069495.1"; havana_transcript "OTTMUST00000168033.1";
chr14	HAVANA	UTR	54924494	54924577	0	+	.	gene_id "ENSMUSG00000040822.8"; transcript_id "ENSMUST00000228027.2"; gene_type "protein_coding"; gene_name "1700123O20Rik"; transcript_type "protein_coding"; transcript_name "1700123O20Rik-204"; exon_number 2; exon_id "ENSMUSE00001429983.2"; level 2; protein_id "ENSMUSP00000154271.2"; mgi_id "MGI:1920893"; tag "mRNA_end_NF"; tag "cds_end_NF"; tag "alternative_5_UTR"; havana_gene "OTTMUSG00000069495.1"; havana_transcript "OTTMUST00000168033.1";
chr14	HAVANA	exon	54924501	54924577	0	+	.	gene_id "ENSMUSG00000040822.8"; transcript_id "ENSMUST00000227269.2"; gene_type "protein_coding"; gene_name "1700123O20Rik"; transcript_type "protein_coding"; transcript_name "1700123O20Rik-203"; exon_number 1; exon_id "ENSMUSE00001434715.2"; level 2; protein_id "ENSMUSP00000153947.2"; mgi_id "MGI:1920893"; tag "alternative_5_UTR"; tag "basic"; tag "appris_principal_1"; tag "CCDS"; ccdsid "CCDS27099.1"; havana_gene "OTTMUSG00000069495.1"; havana_transcript "OTTMUST00000168034.1";
chr14	HAVANA	UTR	54924501	54924577	0	+	.	gene_id "ENSMUSG00000040822.8"; transcript_id "ENSMUST00000227269.2"; gene_type "protein_coding"; gene_name "1700123O20Rik"; transcript_type "protein_coding"; transcript_name "1700123O20Rik-203"; exon_number 1; exon_id "ENSMUSE00001434715.2"; level 2; protein_id "ENSMUSP00000153947.2"; mgi_id "MGI:1920893"; tag "alternative_5_UTR"; tag "basic"; tag "appris_principal_1"; tag "CCDS"; ccdsid "CCDS27099.1"; havana_gene "OTTMUSG00000069495.1"; havana_transcript "OTTMUST00000168034.1";
chr14	HAVANA	transcript	54924501	54927984	0	+	.	gene_id "ENSMUSG00000040822.8"; transcript_id "ENSMUST00000227269.2"; gene_type "protein_coding"; gene_name "1700123O20Rik"; transcript_type "protein_coding"; transcript_name "1700123O20Rik-203"; level 2; protein_id "ENSMUSP00000153947.2"; mgi_id "MGI:1920893"; tag "alternative_5_UTR"; tag "basic"; tag "appris_principal_1"; tag "CCDS"; ccdsid "CCDS27099.1"; havana_gene "OTTMUSG00000069495.1"; havana_transcript "OTTMUST00000168034.1";
chr14	HAVANA	exon	54926643	54926734	0	+	.	gene_id "ENSMUSG00000040822.8"; transcript_id "ENSMUST00000227269.2"; gene_type "protein_coding"; gene_name "1700123O20Rik"; transcript_type "protein_coding"; transcript_name "1700123O20Rik-203"; exon_number 2; exon_id "ENSMUSE00001434836.2"; level 2; protein_id "ENSMUSP00000153947.2"; mgi_id "MGI:1920893"; tag "alternative_5_UTR"; tag "basic"; tag "appris_principal_1"; tag "CCDS"; ccdsid "CCDS27099.1"; havana_gene "OTTMUSG00000069495.1"; havana_transcript "OTTMUST00000168034.1";
chr14	HAVANA	UTR	54926643	54926734	0	+	.	gene_id "ENSMUSG00000040822.8"; transcript_id "ENSMUST00000227269.2"; gene_type "protein_coding"; gene_name "1700123O20Rik"; transcript_type "protein_coding"; transcript_name "1700123O20Rik-203"; exon_number 2; exon_id "ENSMUSE00001434836.2"; level 2; protein_id "ENSMUSP00000153947.2"; mgi_id "MGI:1920893"; tag "alternative_5_UTR"; tag "basic"; tag "appris_principal_1"; tag "CCDS"; ccdsid "CCDS27099.1"; havana_gene "OTTMUSG00000069495.1"; havana_transcript "OTTMUST00000168034.1";
chr14	HAVANA	UTR	54927261	54927261	0	+	.	gene_id "ENSMUSG00000040822.8"; transcript_id "ENSMUST00000038539.8"; gene_type "protein_coding"; gene_name "1700123O20Rik"; transcript_type "protein_coding"; transcript_name "1700123O20Rik-201"; exon_number 2; exon_id "ENSMUSE00000397207.9"; level 2; protein_id "ENSMUSP00000047702.7"; transcript_support_level "1"; mgi_id "MGI:1920893"; tag "basic"; tag "Ensembl_canonical"; tag "GENCODE_Primary"; tag "appris_principal_1"; tag "CCDS"; ccdsid "CCDS27099.1"; havana_gene "OTTMUSG00000069495.1"; havana_transcript "OTTMUST00000168031.1";
chr14	HAVANA	UTR	54927261	54927261	0	+	.	gene_id "ENSMUSG00000040822.8"; transcript_id "ENSMUST00000228027.2"; gene_type "protein_coding"; gene_name "1700123O20Rik"; transcript_type "protein_coding"; transcript_name "1700123O20Rik-204"; exon_number 3; exon_id "ENSMUSE00001428985.2"; level 2; protein_id "ENSMUSP00000154271.2"; mgi_id "MGI:1920893"; tag "mRNA_end_NF"; tag "cds_end_NF"; tag "alternative_5_UTR"; havana_gene "OTTMUSG00000069495.1"; havana_transcript "OTTMUST00000168033.1";
chr14	HAVANA	UTR	54927261	54927261	0	+	.	gene_id "ENSMUSG00000040822.8"; transcript_id "ENSMUST00000227269.2"; gene_type "protein_coding"; gene_name "1700123O20Rik"; transcript_type "protein_coding"; transcript_name "1700123O20Rik-203"; exon_number 3; exon_id "ENSMUSE00001432935.2"; level 2; protein_id "ENSMUSP00000153947.2"; mgi_id "MGI:1920893"; tag "alternative_5_UTR"; tag "basic"; tag "appris_principal_1"; tag "CCDS"; ccdsid "CCDS27099.1"; havana_gene "OTTMUSG00000069495.1"; havana_transcript "OTTMUST00000168034.1";
chr14	HAVANA	exon	54927261	54927570	0	+	.	gene_id "ENSMUSG00000040822.8"; transcript_id "ENSMUST00000228027.2"; gene_type "protein_coding"; gene_name "1700123O20Rik"; transcript_type "protein_coding"; transcript_name "1700123O20Rik-204"; exon_number 3; exon_id "ENSMUSE00001428985.2"; level 2; protein_id "ENSMUSP00000154271.2"; mgi_id "MGI:1920893"; tag "mRNA_end_NF"; tag "cds_end_NF"; tag "alternative_5_UTR"; havana_gene "OTTMUSG00000069495.1"; havana_transcript "OTTMUST00000168033.1";
chr14	HAVANA	exon	54927261	54927984	0	+	.	gene_id "ENSMUSG00000040822.8"; transcript_id "ENSMUST00000227269.2"; gene_type "protein_coding"; gene_name "1700123O20Rik"; transcript_type "protein_coding"; transcript_name "1700123O20Rik-203"; exon_number 3; exon_id "ENSMUSE00001432935.2"; level 2; protein_id "ENSMUSP00000153947.2"; mgi_id "MGI:1920893"; tag "alternative_5_UTR"; tag "basic"; tag "appris_principal_1"; tag "CCDS"; ccdsid "CCDS27099.1"; havana_gene "OTTMUSG00000069495.1"; havana_transcript "OTTMUST00000168034.1";
chr14	HAVANA	exon	54927261	54928198	0	+	.	gene_id "ENSMUSG00000040822.8"; transcript_id "ENSMUST00000038539.8"; gene_type "protein_coding"; gene_name "1700123O20Rik"; transcript_type "protein_coding"; transcript_name "1700123O20Rik-201"; exon_number 2; exon_id "ENSMUSE00000397207.9"; level 2; protein_id "ENSMUSP00000047702.7"; transcript_support_level "1"; mgi_id "MGI:1920893"; tag "basic"; tag "Ensembl_canonical"; tag "GENCODE_Primary"; tag "appris_principal_1"; tag "CCDS"; ccdsid "CCDS27099.1"; havana_gene "OTTMUSG00000069495.1"; havana_transcript "OTTMUST00000168031.1";
chr14	HAVANA	start_codon	54927262	54927264	0	+	0	gene_id "ENSMUSG00000040822.8"; transcript_id "ENSMUST00000038539.8"; gene_type "protein_coding"; gene_name "1700123O20Rik"; transcript_type "protein_coding"; transcript_name "1700123O20Rik-201"; exon_number 2; exon_id "ENSMUSE00000397207.9"; level 2; protein_id "ENSMUSP00000047702.7"; transcript_support_level "1"; mgi_id "MGI:1920893"; tag "basic"; tag "Ensembl_canonical"; tag "GENCODE_Primary"; tag "appris_principal_1"; tag "CCDS"; ccdsid "CCDS27099.1"; havana_gene "OTTMUSG00000069495.1"; havana_transcript "OTTMUST00000168031.1";
chr14	HAVANA	start_codon	54927262	54927264	0	+	0	gene_id "ENSMUSG00000040822.8"; transcript_id "ENSMUST00000228027.2"; gene_type "protein_coding"; gene_name "1700123O20Rik"; transcript_type "protein_coding"; transcript_name "1700123O20Rik-204"; exon_number 3; exon_id "ENSMUSE00001428985.2"; level 2; protein_id "ENSMUSP00000154271.2"; mgi_id "MGI:1920893"; tag "mRNA_end_NF"; tag "cds_end_NF"; tag "alternative_5_UTR"; havana_gene "OTTMUSG00000069495.1"; havana_transcript "OTTMUST00000168033.1";
chr14	HAVANA	start_codon	54927262	54927264	0	+	0	gene_id "ENSMUSG00000040822.8"; transcript_id "ENSMUST00000227269.2"; gene_type "protein_coding"; gene_name "1700123O20Rik"; transcript_type "protein_coding"; transcript_name "1700123O20Rik-203"; exon_number 3; exon_id "ENSMUSE00001432935.2"; level 2; protein_id "ENSMUSP00000153947.2"; mgi_id "MGI:1920893"; tag "alternative_5_UTR"; tag "basic"; tag "appris_principal_1"; tag "CCDS"; ccdsid "CCDS27099.1"; havana_gene "OTTMUSG00000069495.1"; havana_transcript "OTTMUST00000168034.1";
chr14	HAVANA	CDS	54927262	54927570	0	+	0	gene_id "ENSMUSG00000040822.8"; transcript_id "ENSMUST00000228027.2"; gene_type "protein_coding"; gene_name "1700123O20Rik"; transcript_type "protein_coding"; transcript_name "1700123O20Rik-204"; exon_number 3; exon_id "ENSMUSE00001428985.2"; level 2; protein_id "ENSMUSP00000154271.2"; mgi_id "MGI:1920893"; tag "mRNA_end_NF"; tag "cds_end_NF"; tag "alternative_5_UTR"; havana_gene "OTTMUSG00000069495.1"; havana_transcript "OTTMUST00000168033.1";
chr14	HAVANA	CDS	54927262	54927687	0	+	0	gene_id "ENSMUSG00000040822.8"; transcript_id "ENSMUST00000038539.8"; gene_type "protein_coding"; gene_name "1700123O20Rik"; transcript_type "protein_coding"; transcript_name "1700123O20Rik-201"; exon_number 2; exon_id "ENSMUSE00000397207.9"; level 2; protein_id "ENSMUSP00000047702.7"; transcript_support_level "1"; mgi_id "MGI:1920893"; tag "basic"; tag "Ensembl_canonical"; tag "GENCODE_Primary"; tag "appris_principal_1"; tag "CCDS"; ccdsid "CCDS27099.1"; havana_gene "OTTMUSG00000069495.1"; havana_transcript "OTTMUST00000168031.1";
chr14	HAVANA	CDS	54927262	54927687	0	+	0	gene_id "ENSMUSG00000040822.8"; transcript_id "ENSMUST00000227269.2"; gene_type "protein_coding"; gene_name "1700123O20Rik"; transcript_type "protein_coding"; transcript_name "1700123O20Rik-203"; exon_number 3; exon_id "ENSMUSE00001432935.2"; level 2; protein_id "ENSMUSP00000153947.2"; mgi_id "MGI:1920893"; tag "alternative_5_UTR"; tag "basic"; tag "appris_principal_1"; tag "CCDS"; ccdsid "CCDS27099.1"; havana_gene "OTTMUSG00000069495.1"; havana_transcript "OTTMUST00000168034.1";
chr14	HAVANA	stop_codon	54927688	54927690	0	+	0	gene_id "ENSMUSG00000040822.8"; transcript_id "ENSMUST00000038539.8"; gene_type "protein_coding"; gene_name "1700123O20Rik"; transcript_type "protein_coding"; transcript_name "1700123O20Rik-201"; exon_number 2; exon_id "ENSMUSE00000397207.9"; level 2; protein_id "ENSMUSP00000047702.7"; transcript_support_level "1"; mgi_id "MGI:1920893"; tag "basic"; tag "Ensembl_canonical"; tag "GENCODE_Primary"; tag "appris_principal_1"; tag "CCDS"; ccdsid "CCDS27099.1"; havana_gene "OTTMUSG00000069495.1"; havana_transcript "OTTMUST00000168031.1";
chr14	HAVANA	stop_codon	54927688	54927690	0	+	0	gene_id "ENSMUSG00000040822.8"; transcript_id "ENSMUST00000227269.2"; gene_type "protein_coding"; gene_name "1700123O20Rik"; transcript_type "protein_coding"; transcript_name "1700123O20Rik-203"; exon_number 3; exon_id "ENSMUSE00001432935.2"; level 2; protein_id "ENSMUSP00000153947.2"; mgi_id "MGI:1920893"; tag "alternative_5_UTR"; tag "basic"; tag "appris_principal_1"; tag "CCDS"; ccdsid "CCDS27099.1"; havana_gene "OTTMUSG00000069495.1"; havana_transcript "OTTMUST00000168034.1";
chr14	HAVANA	UTR	54927688	54927984	0	+	.	gene_id "ENSMUSG00000040822.8"; transcript_id "ENSMUST00000227269.2"; gene_type "protein_coding"; gene_name "1700123O20Rik"; transcript_type "protein_coding"; transcript_name "1700123O20Rik-203"; exon_number 3; exon_id "ENSMUSE00001432935.2"; level 2; protein_id "ENSMUSP00000153947.2"; mgi_id "MGI:1920893"; tag "alternative_5_UTR"; tag "basic"; tag "appris_principal_1"; tag "CCDS"; ccdsid "CCDS27099.1"; havana_gene "OTTMUSG00000069495.1"; havana_transcript "OTTMUST00000168034.1";
chr14	HAVANA	UTR	54927688	54928198	0	+	.	gene_id "ENSMUSG00000040822.8"; transcript_id "ENSMUST00000038539.8"; gene_type "protein_coding"; gene_name "1700123O20Rik"; transcript_type "protein_coding"; transcript_name "1700123O20Rik-201"; exon_number 2; exon_id "ENSMUSE00000397207.9"; level 2; protein_id "ENSMUSP00000047702.7"; transcript_support_level "1"; mgi_id "MGI:1920893"; tag "basic"; tag "Ensembl_canonical"; tag "GENCODE_Primary"; tag "appris_principal_1"; tag "CCDS"; ccdsid "CCDS27099.1"; havana_gene "OTTMUSG00000069495.1"; havana_transcript "OTTMUST00000168031.1";
chr14	HAVANA	exon	54936111	54936307	0	+	.	gene_id "ENSMUSG00000134537.1"; transcript_id "ENSMUST00000325176.1"; gene_type "lncRNA"; gene_name "ENSMUSG00000134537"; transcript_type "lncRNA"; transcript_name "ENSMUST00000325176"; exon_number 1; exon_id "ENSMUSE00001641036.1"; level 2; tag "basic"; tag "Ensembl_canonical"; tag "GENCODE_Primary"; tag "TAGENE";
chr14	ENSEMBL_gcm37	exon	54936111	54936307	0.444727327433872	+	.	gene_id "ENSMUSG00000134537.1"; transcript_id "ENSMUSG00000134537.1_tx_1"; exon_id "chr14_54936111_54936307_+"; exonnum "1"; txlen "541";
chr14	HAVANA	gene	54936111	54941385	0	+	.	gene_id "ENSMUSG00000134537.1"; gene_type "lncRNA"; gene_name "ENSMUSG00000134537"; level 2;
chr14	HAVANA	transcript	54936111	54941385	0	+	.	gene_id "ENSMUSG00000134537.1"; transcript_id "ENSMUST00000325176.1"; gene_type "lncRNA"; gene_name "ENSMUSG00000134537"; transcript_type "lncRNA"; transcript_name "ENSMUST00000325176"; level 2; tag "basic"; tag "Ensembl_canonical"; tag "GENCODE_Primary"; tag "TAGENE";
chr14	HAVANA	exon	54936884	54936942	0	+	.	gene_id "ENSMUSG00000134537.1"; transcript_id "ENSMUST00000325177.1"; gene_type "lncRNA"; gene_name "ENSMUSG00000134537"; transcript_type "lncRNA"; transcript_name "ENSMUST00000325177"; exon_number 1; exon_id "ENSMUSE00001641040.1"; level 2; tag "TAGENE";
chr14	HAVANA	transcript	54936884	54941382	0	+	.	gene_id "ENSMUSG00000134537.1"; transcript_id "ENSMUST00000325177.1"; gene_type "lncRNA"; gene_name "ENSMUSG00000134537"; transcript_type "lncRNA"; transcript_name "ENSMUST00000325177"; level 2; tag "TAGENE";
chr14	HAVANA	exon	54940190	54940288	0	+	.	gene_id "ENSMUSG00000134537.1"; transcript_id "ENSMUST00000325176.1"; gene_type "lncRNA"; gene_name "ENSMUSG00000134537"; transcript_type "lncRNA"; transcript_name "ENSMUST00000325176"; exon_number 2; exon_id "ENSMUSE00001641037.1"; level 2; tag "basic"; tag "Ensembl_canonical"; tag "GENCODE_Primary"; tag "TAGENE";
chr14	HAVANA	exon	54940190	54940288	0	+	.	gene_id "ENSMUSG00000134537.1"; transcript_id "ENSMUST00000325177.1"; gene_type "lncRNA"; gene_name "ENSMUSG00000134537"; transcript_type "lncRNA"; transcript_name "ENSMUST00000325177"; exon_number 2; exon_id "ENSMUSE00001641037.1"; level 2; tag "TAGENE";
chr14	ENSEMBL_gcm37	exon	54940190	54940288	0.444727327433872	+	.	gene_id "ENSMUSG00000134537.1"; transcript_id "ENSMUSG00000134537.1_tx_1"; exon_id "chr14_54940190_54940288_+"; exonnum "2"; txlen "541";
chr14	sragcm37_mid	exon	54940390	54940634	0.444727327433872	+	.	gene_id "ENSMUSG00000134537.1"; transcript_id "ENSMUSG00000134537.1_tx_1"; exon_id "chr14_54940390_54940634_+"; exonnum "3"; txlen "541";
chr14	HAVANA	exon	54940390	54941382	0	+	.	gene_id "ENSMUSG00000134537.1"; transcript_id "ENSMUST00000325177.1"; gene_type "lncRNA"; gene_name "ENSMUSG00000134537"; transcript_type "lncRNA"; transcript_name "ENSMUST00000325177"; exon_number 3; exon_id "ENSMUSE00001641039.1"; level 2; tag "TAGENE";
chr14	HAVANA	exon	54940390	54941385	0	+	.	gene_id "ENSMUSG00000134537.1"; transcript_id "ENSMUST00000325176.1"; gene_type "lncRNA"; gene_name "ENSMUSG00000134537"; transcript_type "lncRNA"; transcript_name "ENSMUST00000325176"; exon_number 3; exon_id "ENSMUSE00001641038.1"; level 2; tag "basic"; tag "Ensembl_canonical"; tag "GENCODE_Primary"; tag "TAGENE";
chr14	sragcm37_es	exon	54953772	54953897	0.0174756998789525	+	.	gene_id "ENSMUSG00000134537.1"; transcript_id "ENSMUSG00000134537.1_tx_5"; exon_id "chr14_54953772_54953897_+"; exonnum "1"; txlen "521";
chr14	sragcm37_es	exon	54953772	54953897	0.013552558411996	+	.	gene_id "ENSMUSG00000134537.1"; transcript_id "ENSMUSG00000134537.1_tx_6"; exon_id "chr14_54953772_54953897_+"; exonnum "1"; txlen "549";
chr14	sragcm37_mid	exon	54954384	54954586	0.013552558411996	+	.	gene_id "ENSMUSG00000134537.1"; transcript_id "ENSMUSG00000134537.1_tx_6"; exon_id "chr14_54954384_54954586_+"; exonnum "2"; txlen "549";
chr14	sragcm37_mid	exon	54954412	54954586	0.0174756998789525	+	.	gene_id "ENSMUSG00000134537.1"; transcript_id "ENSMUSG00000134537.1_tx_5"; exon_id "chr14_54954412_54954586_+"; exonnum "2"; txlen "521";
chr14	sragcm37_ss	exon	54959170	54959389	0.0174756998789525	+	.	gene_id "ENSMUSG00000134537.1"; transcript_id "ENSMUSG00000134537.1_tx_5"; exon_id "chr14_54959170_54959389_+"; exonnum "3"; txlen "521";
chr14	sragcm37_ss	exon	54959170	54959389	0.013552558411996	+	.	gene_id "ENSMUSG00000134537.1"; transcript_id "ENSMUSG00000134537.1_tx_6"; exon_id "chr14_54959170_54959389_+"; exonnum "3"; txlen "549";
chr14	sragcm37_es	exon	54959767	54959951	1.54932963078267	+	.	gene_id "sragcm37_gene_8478"; transcript_id "sragcm37_gene_8478_tx_1"; exon_id "chr14_54959767_54959951_+"; exonnum "1"; txlen "637";
chr14	sragcm37_ss	exon	54960098	54960549	1.54932963078267	+	.	gene_id "sragcm37_gene_8478"; transcript_id "sragcm37_gene_8478_tx_1"; exon_id "chr14_54960098_54960549_+"; exonnum "2"; txlen "637";
chr14	sragcm37_es	exon	55018636	55018864	1.67654914694261	+	.	gene_id "sragcm37_gene_8479"; transcript_id "sragcm37_gene_8479_tx_1"; exon_id "chr14_55018636_55018864_+"; exonnum "1"; txlen "557";
chr14	sragcm37_ss	exon	55019044	55019371	1.67654914694261	+	.	gene_id "sragcm37_gene_8479"; transcript_id "sragcm37_gene_8479_tx_1"; exon_id "chr14_55019044_55019371_+"; exonnum "2"; txlen "557";
chr14	HAVANA	exon	55020770	55020957	0	+	.	gene_id "ENSMUSG00000132272.1"; transcript_id "ENSMUST00000311346.1"; gene_type "lncRNA"; gene_name "ENSMUSG00000132272"; transcript_type "lncRNA"; transcript_name "ENSMUST00000311346"; exon_number 1; exon_id "ENSMUSE00001614836.1"; level 2; tag "basic"; tag "Ensembl_canonical"; tag "GENCODE_Primary"; tag "TAGENE";
chr14	HAVANA	gene	55020770	55049401	0	+	.	gene_id "ENSMUSG00000132272.1"; gene_type "lncRNA"; gene_name "ENSMUSG00000132272"; level 2;
chr14	HAVANA	transcript	55020770	55049401	0	+	.	gene_id "ENSMUSG00000132272.1"; transcript_id "ENSMUST00000311346.1"; gene_type "lncRNA"; gene_name "ENSMUSG00000132272"; transcript_type "lncRNA"; transcript_name "ENSMUST00000311346"; level 2; tag "basic"; tag "Ensembl_canonical"; tag "GENCODE_Primary"; tag "TAGENE";
chr14	HAVANA	exon	55049144	55049401	0	+	.	gene_id "ENSMUSG00000132272.1"; transcript_id "ENSMUST00000311346.1"; gene_type "lncRNA"; gene_name "ENSMUSG00000132272"; transcript_type "lncRNA"; transcript_name "ENSMUST00000311346"; exon_number 2; exon_id "ENSMUSE00001614835.1"; level 2; tag "basic"; tag "Ensembl_canonical"; tag "GENCODE_Primary"; tag "TAGENE";
chr14	sragcm37_mid	exon	55051468	55051742	10.8194128201672	+	.	gene_id "ENSMUSG00000112858.3"; transcript_id "ENSMUSG00000112858.3_tx_2"; exon_id "chr14_55051468_55051742_+"; exonnum "1"; txlen "1340";
chr14	sragcm37_mid	exon	55051468	55051742	1.17055702784385	+	.	gene_id "ENSMUSG00000112858.3"; transcript_id "ENSMUSG00000112858.3_tx_3"; exon_id "chr14_55051468_55051742_+"; exonnum "1"; txlen "1372";
chr14	sragcm37_mid	exon	55051468	55051742	0.916708945273472	+	.	gene_id "ENSMUSG00000112858.3"; transcript_id "ENSMUSG00000112858.3_tx_4"; exon_id "chr14_55051468_55051742_+"; exonnum "1"; txlen "1311";
chr14	sragcm37_mid	exon	55051468	55051742	0.27054709159449	+	.	gene_id "ENSMUSG00000112858.3"; transcript_id "ENSMUSG00000112858.3_tx_5"; exon_id "chr14_55051468_55051742_+"; exonnum "1"; txlen "1343";
chr14	sragcm37_mid	exon	55051468	55051742	0.0255153523432866	+	.	gene_id "ENSMUSG00000112858.3"; transcript_id "ENSMUSG00000112858.3_tx_6"; exon_id "chr14_55051468_55051742_+"; exonnum "1"; txlen "1497";
chr14	HAVANA	exon	55051598	55051742	0	+	.	gene_id "ENSMUSG00000112858.3"; transcript_id "ENSMUST00000218311.2"; gene_type "protein_coding"; gene_name "Rnf212b"; transcript_type "protein_coding"; transcript_name "Rnf212b-201"; exon_number 1; exon_id "ENSMUSE00001412163.2"; level 2; protein_id "ENSMUSP00000151344.2"; transcript_support_level "5"; mgi_id "MGI:5589964"; tag "basic"; tag "Ensembl_canonical"; tag "GENCODE_Primary"; tag "appris_principal_1"; havana_gene "OTTMUSG00000064249.1"; havana_transcript "OTTMUST00000156875.1";
chr14	HAVANA	UTR	55051598	55051742	0	+	.	gene_id "ENSMUSG00000112858.3"; transcript_id "ENSMUST00000218311.2"; gene_type "protein_coding"; gene_name "Rnf212b"; transcript_type "protein_coding"; transcript_name "Rnf212b-201"; exon_number 1; exon_id "ENSMUSE00001412163.2"; level 2; protein_id "ENSMUSP00000151344.2"; transcript_support_level "5"; mgi_id "MGI:5589964"; tag "basic"; tag "Ensembl_canonical"; tag "GENCODE_Primary"; tag "appris_principal_1"; havana_gene "OTTMUSG00000064249.1"; havana_transcript "OTTMUST00000156875.1";
chr14	HAVANA	exon	55051598	55051742	0	+	.	gene_id "ENSMUSG00000112858.3"; transcript_id "ENSMUST00000219350.2"; gene_type "protein_coding"; gene_name "Rnf212b"; transcript_type "nonsense_mediated_decay"; transcript_name "Rnf212b-202"; exon_number 1; exon_id "ENSMUSE00001412163.2"; level 2; protein_id "ENSMUSP00000151412.2"; transcript_support_level "5"; mgi_id "MGI:5589964"; tag "RNA_Seq_supported_only"; havana_gene "OTTMUSG00000064249.1"; havana_transcript "OTTMUST00000156865.1";
chr14	HAVANA	UTR	55051598	55051742	0	+	.	gene_id "ENSMUSG00000112858.3"; transcript_id "ENSMUST00000219350.2"; gene_type "protein_coding"; gene_name "Rnf212b"; transcript_type "nonsense_mediated_decay"; transcript_name "Rnf212b-202"; exon_number 1; exon_id "ENSMUSE00001412163.2"; level 2; protein_id "ENSMUSP00000151412.2"; transcript_support_level "5"; mgi_id "MGI:5589964"; tag "RNA_Seq_supported_only"; havana_gene "OTTMUSG00000064249.1"; havana_transcript "OTTMUST00000156865.1";
chr14	HAVANA	transcript	55051598	55091552	0	+	.	gene_id "ENSMUSG00000112858.3"; transcript_id "ENSMUST00000218311.2"; gene_type "protein_coding"; gene_name "Rnf212b"; transcript_type "protein_coding"; transcript_name "Rnf212b-201"; level 2; protein_id "ENSMUSP00000151344.2"; transcript_support_level "5"; mgi_id "MGI:5589964"; tag "basic"; tag "Ensembl_canonical"; tag "GENCODE_Primary"; tag "appris_principal_1"; havana_gene "OTTMUSG00000064249.1"; havana_transcript "OTTMUST00000156875.1";
chr14	HAVANA	transcript	55051598	55091552	0	+	.	gene_id "ENSMUSG00000112858.3"; transcript_id "ENSMUST00000219350.2"; gene_type "protein_coding"; gene_name "Rnf212b"; transcript_type "nonsense_mediated_decay"; transcript_name "Rnf212b-202"; level 2; protein_id "ENSMUSP00000151412.2"; transcript_support_level "5"; mgi_id "MGI:5589964"; tag "RNA_Seq_supported_only"; havana_gene "OTTMUSG00000064249.1"; havana_transcript "OTTMUST00000156865.1";
chr14	HAVANA	gene	55051598	55091565	0	+	.	gene_id "ENSMUSG00000112858.3"; gene_type "protein_coding"; gene_name "Rnf212b"; level 2; mgi_id "MGI:5589964"; havana_gene "OTTMUSG00000064249.1";
chr14	HAVANA	exon	55051607	55051742	0	+	.	gene_id "ENSMUSG00000112858.3"; transcript_id "ENSMUST00000220403.2"; gene_type "protein_coding"; gene_name "Rnf212b"; transcript_type "nonsense_mediated_decay"; transcript_name "Rnf212b-207"; exon_number 1; exon_id "ENSMUSE00001408799.2"; level 2; protein_id "ENSMUSP00000151858.2"; transcript_support_level "5"; mgi_id "MGI:5589964"; tag "RNA_Seq_supported_only"; havana_gene "OTTMUSG00000064249.1"; havana_transcript "OTTMUST00000156876.1";
chr14	HAVANA	UTR	55051607	55051742	0	+	.	gene_id "ENSMUSG00000112858.3"; transcript_id "ENSMUST00000220403.2"; gene_type "protein_coding"; gene_name "Rnf212b"; transcript_type "nonsense_mediated_decay"; transcript_name "Rnf212b-207"; exon_number 1; exon_id "ENSMUSE00001408799.2"; level 2; protein_id "ENSMUSP00000151858.2"; transcript_support_level "5"; mgi_id "MGI:5589964"; tag "RNA_Seq_supported_only"; havana_gene "OTTMUSG00000064249.1"; havana_transcript "OTTMUST00000156876.1";
chr14	HAVANA	transcript	55051607	55091563	0	+	.	gene_id "ENSMUSG00000112858.3"; transcript_id "ENSMUST00000220403.2"; gene_type "protein_coding"; gene_name "Rnf212b"; transcript_type "nonsense_mediated_decay"; transcript_name "Rnf212b-207"; level 2; protein_id "ENSMUSP00000151858.2"; transcript_support_level "5"; mgi_id "MGI:5589964"; tag "RNA_Seq_supported_only"; havana_gene "OTTMUSG00000064249.1"; havana_transcript "OTTMUST00000156876.1";
chr14	HAVANA	exon	55051651	55051742	0	+	.	gene_id "ENSMUSG00000112858.3"; transcript_id "ENSMUST00000220122.2"; gene_type "protein_coding"; gene_name "Rnf212b"; transcript_type "nonsense_mediated_decay"; transcript_name "Rnf212b-205"; exon_number 1; exon_id "ENSMUSE00001406936.2"; level 2; protein_id "ENSMUSP00000151770.2"; transcript_support_level "5"; mgi_id "MGI:5589964"; tag "RNA_Seq_supported_only"; havana_gene "OTTMUSG00000064249.1"; havana_transcript "OTTMUST00000156877.1";
chr14	HAVANA	UTR	55051651	55051742	0	+	.	gene_id "ENSMUSG00000112858.3"; transcript_id "ENSMUST00000220122.2"; gene_type "protein_coding"; gene_name "Rnf212b"; transcript_type "nonsense_mediated_decay"; transcript_name "Rnf212b-205"; exon_number 1; exon_id "ENSMUSE00001406936.2"; level 2; protein_id "ENSMUSP00000151770.2"; transcript_support_level "5"; mgi_id "MGI:5589964"; tag "RNA_Seq_supported_only"; havana_gene "OTTMUSG00000064249.1"; havana_transcript "OTTMUST00000156877.1";
chr14	HAVANA	transcript	55051651	55091552	0	+	.	gene_id "ENSMUSG00000112858.3"; transcript_id "ENSMUST00000220122.2"; gene_type "protein_coding"; gene_name "Rnf212b"; transcript_type "nonsense_mediated_decay"; transcript_name "Rnf212b-205"; level 2; protein_id "ENSMUSP00000151770.2"; transcript_support_level "5"; mgi_id "MGI:5589964"; tag "RNA_Seq_supported_only"; havana_gene "OTTMUSG00000064249.1"; havana_transcript "OTTMUST00000156877.1";
chr14	HAVANA	exon	55053244	55053865	0	+	.	gene_id "ENSMUSG00000112858.3"; transcript_id "ENSMUST00000220208.2"; gene_type "protein_coding"; gene_name "Rnf212b"; transcript_type "nonsense_mediated_decay"; transcript_name "Rnf212b-206"; exon_number 1; exon_id "ENSMUSE00001410176.2"; level 2; protein_id "ENSMUSP00000151422.2"; transcript_support_level "5"; mgi_id "MGI:5589964"; tag "alternative_5_UTR"; tag "RNA_Seq_supported_only"; tag "upstream_ATG"; havana_gene "OTTMUSG00000064249.1"; havana_transcript "OTTMUST00000156878.1";
chr14	HAVANA	UTR	55053244	55053865	0	+	.	gene_id "ENSMUSG00000112858.3"; transcript_id "ENSMUST00000220208.2"; gene_type "protein_coding"; gene_name "Rnf212b"; transcript_type "nonsense_mediated_decay"; transcript_name "Rnf212b-206"; exon_number 1; exon_id "ENSMUSE00001410176.2"; level 2; protein_id "ENSMUSP00000151422.2"; transcript_support_level "5"; mgi_id "MGI:5589964"; tag "alternative_5_UTR"; tag "RNA_Seq_supported_only"; tag "upstream_ATG"; havana_gene "OTTMUSG00000064249.1"; havana_transcript "OTTMUST00000156878.1";
chr14	HAVANA	transcript	55053244	55091561	0	+	.	gene_id "ENSMUSG00000112858.3"; transcript_id "ENSMUST00000220208.2"; gene_type "protein_coding"; gene_name "Rnf212b"; transcript_type "nonsense_mediated_decay"; transcript_name "Rnf212b-206"; level 2; protein_id "ENSMUSP00000151422.2"; transcript_support_level "5"; mgi_id "MGI:5589964"; tag "alternative_5_UTR"; tag "RNA_Seq_supported_only"; tag "upstream_ATG"; havana_gene "OTTMUSG00000064249.1"; havana_transcript "OTTMUST00000156878.1";
chr14	HAVANA	UTR	55053943	55053943	0	+	.	gene_id "ENSMUSG00000112858.3"; transcript_id "ENSMUST00000218311.2"; gene_type "protein_coding"; gene_name "Rnf212b"; transcript_type "protein_coding"; transcript_name "Rnf212b-201"; exon_number 2; exon_id "ENSMUSE00001412394.2"; level 2; protein_id "ENSMUSP00000151344.2"; transcript_support_level "5"; mgi_id "MGI:5589964"; tag "basic"; tag "Ensembl_canonical"; tag "GENCODE_Primary"; tag "appris_principal_1"; havana_gene "OTTMUSG00000064249.1"; havana_transcript "OTTMUST00000156875.1";
chr14	HAVANA	UTR	55053943	55053943	0	+	.	gene_id "ENSMUSG00000112858.3"; transcript_id "ENSMUST00000219350.2"; gene_type "protein_coding"; gene_name "Rnf212b"; transcript_type "nonsense_mediated_decay"; transcript_name "Rnf212b-202"; exon_number 2; exon_id "ENSMUSE00001412394.2"; level 2; protein_id "ENSMUSP00000151412.2"; transcript_support_level "5"; mgi_id "MGI:5589964"; tag "RNA_Seq_supported_only"; havana_gene "OTTMUSG00000064249.1"; havana_transcript "OTTMUST00000156865.1";
chr14	HAVANA	UTR	55053943	55053943	0	+	.	gene_id "ENSMUSG00000112858.3"; transcript_id "ENSMUST00000220403.2"; gene_type "protein_coding"; gene_name "Rnf212b"; transcript_type "nonsense_mediated_decay"; transcript_name "Rnf212b-207"; exon_number 2; exon_id "ENSMUSE00001412394.2"; level 2; protein_id "ENSMUSP00000151858.2"; transcript_support_level "5"; mgi_id "MGI:5589964"; tag "RNA_Seq_supported_only"; havana_gene "OTTMUSG00000064249.1"; havana_transcript "OTTMUST00000156876.1";
chr14	HAVANA	UTR	55053943	55053943	0	+	.	gene_id "ENSMUSG00000112858.3"; transcript_id "ENSMUST00000220122.2"; gene_type "protein_coding"; gene_name "Rnf212b"; transcript_type "nonsense_mediated_decay"; transcript_name "Rnf212b-205"; exon_number 2; exon_id "ENSMUSE00001412394.2"; level 2; protein_id "ENSMUSP00000151770.2"; transcript_support_level "5"; mgi_id "MGI:5589964"; tag "RNA_Seq_supported_only"; havana_gene "OTTMUSG00000064249.1"; havana_transcript "OTTMUST00000156877.1";
chr14	HAVANA	UTR	55053943	55053943	0	+	.	gene_id "ENSMUSG00000112858.3"; transcript_id "ENSMUST00000220208.2"; gene_type "protein_coding"; gene_name "Rnf212b"; transcript_type "nonsense_mediated_decay"; transcript_name "Rnf212b-206"; exon_number 2; exon_id "ENSMUSE00001412394.2"; level 2; protein_id "ENSMUSP00000151422.2"; transcript_support_level "5"; mgi_id "MGI:5589964"; tag "alternative_5_UTR"; tag "RNA_Seq_supported_only"; tag "upstream_ATG"; havana_gene "OTTMUSG00000064249.1"; havana_transcript "OTTMUST00000156878.1";
chr14	HAVANA	exon	55053943	55054043	0	+	.	gene_id "ENSMUSG00000112858.3"; transcript_id "ENSMUST00000218311.2"; gene_type "protein_coding"; gene_name "Rnf212b"; transcript_type "protein_coding"; transcript_name "Rnf212b-201"; exon_number 2; exon_id "ENSMUSE00001412394.2"; level 2; protein_id "ENSMUSP00000151344.2"; transcript_support_level "5"; mgi_id "MGI:5589964"; tag "basic"; tag "Ensembl_canonical"; tag "GENCODE_Primary"; tag "appris_principal_1"; havana_gene "OTTMUSG00000064249.1"; havana_transcript "OTTMUST00000156875.1";
chr14	HAVANA	exon	55053943	55054043	0	+	.	gene_id "ENSMUSG00000112858.3"; transcript_id "ENSMUST00000219350.2"; gene_type "protein_coding"; gene_name "Rnf212b"; transcript_type "nonsense_mediated_decay"; transcript_name "Rnf212b-202"; exon_number 2; exon_id "ENSMUSE00001412394.2"; level 2; protein_id "ENSMUSP00000151412.2"; transcript_support_level "5"; mgi_id "MGI:5589964"; tag "RNA_Seq_supported_only"; havana_gene "OTTMUSG00000064249.1"; havana_transcript "OTTMUST00000156865.1";
chr14	HAVANA	exon	55053943	55054043	0	+	.	gene_id "ENSMUSG00000112858.3"; transcript_id "ENSMUST00000220403.2"; gene_type "protein_coding"; gene_name "Rnf212b"; transcript_type "nonsense_mediated_decay"; transcript_name "Rnf212b-207"; exon_number 2; exon_id "ENSMUSE00001412394.2"; level 2; protein_id "ENSMUSP00000151858.2"; transcript_support_level "5"; mgi_id "MGI:5589964"; tag "RNA_Seq_supported_only"; havana_gene "OTTMUSG00000064249.1"; havana_transcript "OTTMUST00000156876.1";
chr14	HAVANA	exon	55053943	55054043	0	+	.	gene_id "ENSMUSG00000112858.3"; transcript_id "ENSMUST00000220122.2"; gene_type "protein_coding"; gene_name "Rnf212b"; transcript_type "nonsense_mediated_decay"; transcript_name "Rnf212b-205"; exon_number 2; exon_id "ENSMUSE00001412394.2"; level 2; protein_id "ENSMUSP00000151770.2"; transcript_support_level "5"; mgi_id "MGI:5589964"; tag "RNA_Seq_supported_only"; havana_gene "OTTMUSG00000064249.1"; havana_transcript "OTTMUST00000156877.1";
chr14	HAVANA	exon	55053943	55054043	0	+	.	gene_id "ENSMUSG00000112858.3"; transcript_id "ENSMUST00000220208.2"; gene_type "protein_coding"; gene_name "Rnf212b"; transcript_type "nonsense_mediated_decay"; transcript_name "Rnf212b-206"; exon_number 2; exon_id "ENSMUSE00001412394.2"; level 2; protein_id "ENSMUSP00000151422.2"; transcript_support_level "5"; mgi_id "MGI:5589964"; tag "alternative_5_UTR"; tag "RNA_Seq_supported_only"; tag "upstream_ATG"; havana_gene "OTTMUSG00000064249.1"; havana_transcript "OTTMUST00000156878.1";
chr14	ENSEMBL_gcm37	exon	55053943	55054043	10.8194128201672	+	.	gene_id "ENSMUSG00000112858.3"; transcript_id "ENSMUSG00000112858.3_tx_2"; exon_id "chr14_55053943_55054043_+"; exonnum "2"; txlen "1340";
chr14	ENSEMBL_gcm37	exon	55053943	55054043	1.17055702784385	+	.	gene_id "ENSMUSG00000112858.3"; transcript_id "ENSMUSG00000112858.3_tx_3"; exon_id "chr14_55053943_55054043_+"; exonnum "2"; txlen "1372";
chr14	ENSEMBL_gcm37	exon	55053943	55054043	0.916708945273472	+	.	gene_id "ENSMUSG00000112858.3"; transcript_id "ENSMUSG00000112858.3_tx_4"; exon_id "chr14_55053943_55054043_+"; exonnum "2"; txlen "1311";
chr14	ENSEMBL_gcm37	exon	55053943	55054043	0.27054709159449	+	.	gene_id "ENSMUSG00000112858.3"; transcript_id "ENSMUSG00000112858.3_tx_5"; exon_id "chr14_55053943_55054043_+"; exonnum "2"; txlen "1343";
chr14	ENSEMBL_gcm37	exon	55053943	55054043	0.0255153523432866	+	.	gene_id "ENSMUSG00000112858.3"; transcript_id "ENSMUSG00000112858.3_tx_6"; exon_id "chr14_55053943_55054043_+"; exonnum "2"; txlen "1497";
chr14	HAVANA	start_codon	55053944	55053946	0	+	0	gene_id "ENSMUSG00000112858.3"; transcript_id "ENSMUST00000218311.2"; gene_type "protein_coding"; gene_name "Rnf212b"; transcript_type "protein_coding"; transcript_name "Rnf212b-201"; exon_number 2; exon_id "ENSMUSE00001412394.2"; level 2; protein_id "ENSMUSP00000151344.2"; transcript_support_level "5"; mgi_id "MGI:5589964"; tag "basic"; tag "Ensembl_canonical"; tag "GENCODE_Primary"; tag "appris_principal_1"; havana_gene "OTTMUSG00000064249.1"; havana_transcript "OTTMUST00000156875.1";
chr14	HAVANA	start_codon	55053944	55053946	0	+	0	gene_id "ENSMUSG00000112858.3"; transcript_id "ENSMUST00000219350.2"; gene_type "protein_coding"; gene_name "Rnf212b"; transcript_type "nonsense_mediated_decay"; transcript_name "Rnf212b-202"; exon_number 2; exon_id "ENSMUSE00001412394.2"; level 2; protein_id "ENSMUSP00000151412.2"; transcript_support_level "5"; mgi_id "MGI:5589964"; tag "RNA_Seq_supported_only"; havana_gene "OTTMUSG00000064249.1"; havana_transcript "OTTMUST00000156865.1";
chr14	HAVANA	start_codon	55053944	55053946	0	+	0	gene_id "ENSMUSG00000112858.3"; transcript_id "ENSMUST00000220403.2"; gene_type "protein_coding"; gene_name "Rnf212b"; transcript_type "nonsense_mediated_decay"; transcript_name "Rnf212b-207"; exon_number 2; exon_id "ENSMUSE00001412394.2"; level 2; protein_id "ENSMUSP00000151858.2"; transcript_support_level "5"; mgi_id "MGI:5589964"; tag "RNA_Seq_supported_only"; havana_gene "OTTMUSG00000064249.1"; havana_transcript "OTTMUST00000156876.1";
chr14	HAVANA	start_codon	55053944	55053946	0	+	0	gene_id "ENSMUSG00000112858.3"; transcript_id "ENSMUST00000220122.2"; gene_type "protein_coding"; gene_name "Rnf212b"; transcript_type "nonsense_mediated_decay"; transcript_name "Rnf212b-205"; exon_number 2; exon_id "ENSMUSE00001412394.2"; level 2; protein_id "ENSMUSP00000151770.2"; transcript_support_level "5"; mgi_id "MGI:5589964"; tag "RNA_Seq_supported_only"; havana_gene "OTTMUSG00000064249.1"; havana_transcript "OTTMUST00000156877.1";
chr14	HAVANA	start_codon	55053944	55053946	0	+	0	gene_id "ENSMUSG00000112858.3"; transcript_id "ENSMUST00000220208.2"; gene_type "protein_coding"; gene_name "Rnf212b"; transcript_type "nonsense_mediated_decay"; transcript_name "Rnf212b-206"; exon_number 2; exon_id "ENSMUSE00001412394.2"; level 2; protein_id "ENSMUSP00000151422.2"; transcript_support_level "5"; mgi_id "MGI:5589964"; tag "alternative_5_UTR"; tag "RNA_Seq_supported_only"; tag "upstream_ATG"; havana_gene "OTTMUSG00000064249.1"; havana_transcript "OTTMUST00000156878.1";
chr14	HAVANA	CDS	55053944	55054043	0	+	0	gene_id "ENSMUSG00000112858.3"; transcript_id "ENSMUST00000218311.2"; gene_type "protein_coding"; gene_name "Rnf212b"; transcript_type "protein_coding"; transcript_name "Rnf212b-201"; exon_number 2; exon_id "ENSMUSE00001412394.2"; level 2; protein_id "ENSMUSP00000151344.2"; transcript_support_level "5"; mgi_id "MGI:5589964"; tag "basic"; tag "Ensembl_canonical"; tag "GENCODE_Primary"; tag "appris_principal_1"; havana_gene "OTTMUSG00000064249.1"; havana_transcript "OTTMUST00000156875.1";
chr14	HAVANA	CDS	55053944	55054043	0	+	0	gene_id "ENSMUSG00000112858.3"; transcript_id "ENSMUST00000219350.2"; gene_type "protein_coding"; gene_name "Rnf212b"; transcript_type "nonsense_mediated_decay"; transcript_name "Rnf212b-202"; exon_number 2; exon_id "ENSMUSE00001412394.2"; level 2; protein_id "ENSMUSP00000151412.2"; transcript_support_level "5"; mgi_id "MGI:5589964"; tag "RNA_Seq_supported_only"; havana_gene "OTTMUSG00000064249.1"; havana_transcript "OTTMUST00000156865.1";
chr14	HAVANA	CDS	55053944	55054043	0	+	0	gene_id "ENSMUSG00000112858.3"; transcript_id "ENSMUST00000220403.2"; gene_type "protein_coding"; gene_name "Rnf212b"; transcript_type "nonsense_mediated_decay"; transcript_name "Rnf212b-207"; exon_number 2; exon_id "ENSMUSE00001412394.2"; level 2; protein_id "ENSMUSP00000151858.2"; transcript_support_level "5"; mgi_id "MGI:5589964"; tag "RNA_Seq_supported_only"; havana_gene "OTTMUSG00000064249.1"; havana_transcript "OTTMUST00000156876.1";
chr14	HAVANA	CDS	55053944	55054043	0	+	0	gene_id "ENSMUSG00000112858.3"; transcript_id "ENSMUST00000220122.2"; gene_type "protein_coding"; gene_name "Rnf212b"; transcript_type "nonsense_mediated_decay"; transcript_name "Rnf212b-205"; exon_number 2; exon_id "ENSMUSE00001412394.2"; level 2; protein_id "ENSMUSP00000151770.2"; transcript_support_level "5"; mgi_id "MGI:5589964"; tag "RNA_Seq_supported_only"; havana_gene "OTTMUSG00000064249.1"; havana_transcript "OTTMUST00000156877.1";
chr14	HAVANA	CDS	55053944	55054043	0	+	0	gene_id "ENSMUSG00000112858.3"; transcript_id "ENSMUST00000220208.2"; gene_type "protein_coding"; gene_name "Rnf212b"; transcript_type "nonsense_mediated_decay"; transcript_name "Rnf212b-206"; exon_number 2; exon_id "ENSMUSE00001412394.2"; level 2; protein_id "ENSMUSP00000151422.2"; transcript_support_level "5"; mgi_id "MGI:5589964"; tag "alternative_5_UTR"; tag "RNA_Seq_supported_only"; tag "upstream_ATG"; havana_gene "OTTMUSG00000064249.1"; havana_transcript "OTTMUST00000156878.1";
chr14	HAVANA	exon	55056994	55057046	0	+	.	gene_id "ENSMUSG00000112858.3"; transcript_id "ENSMUST00000218311.2"; gene_type "protein_coding"; gene_name "Rnf212b"; transcript_type "protein_coding"; transcript_name "Rnf212b-201"; exon_number 3; exon_id "ENSMUSE00001405977.2"; level 2; protein_id "ENSMUSP00000151344.2"; transcript_support_level "5"; mgi_id "MGI:5589964"; tag "basic"; tag "Ensembl_canonical"; tag "GENCODE_Primary"; tag "appris_principal_1"; havana_gene "OTTMUSG00000064249.1"; havana_transcript "OTTMUST00000156875.1";
chr14	HAVANA	CDS	55056994	55057046	0	+	2	gene_id "ENSMUSG00000112858.3"; transcript_id "ENSMUST00000218311.2"; gene_type "protein_coding"; gene_name "Rnf212b"; transcript_type "protein_coding"; transcript_name "Rnf212b-201"; exon_number 3; exon_id "ENSMUSE00001405977.2"; level 2; protein_id "ENSMUSP00000151344.2"; transcript_support_level "5"; mgi_id "MGI:5589964"; tag "basic"; tag "Ensembl_canonical"; tag "GENCODE_Primary"; tag "appris_principal_1"; havana_gene "OTTMUSG00000064249.1"; havana_transcript "OTTMUST00000156875.1";
chr14	HAVANA	exon	55056994	55057046	0	+	.	gene_id "ENSMUSG00000112858.3"; transcript_id "ENSMUST00000219350.2"; gene_type "protein_coding"; gene_name "Rnf212b"; transcript_type "nonsense_mediated_decay"; transcript_name "Rnf212b-202"; exon_number 3; exon_id "ENSMUSE00001405977.2"; level 2; protein_id "ENSMUSP00000151412.2"; transcript_support_level "5"; mgi_id "MGI:5589964"; tag "RNA_Seq_supported_only"; havana_gene "OTTMUSG00000064249.1"; havana_transcript "OTTMUST00000156865.1";
chr14	HAVANA	CDS	55056994	55057046	0	+	2	gene_id "ENSMUSG00000112858.3"; transcript_id "ENSMUST00000219350.2"; gene_type "protein_coding"; gene_name "Rnf212b"; transcript_type "nonsense_mediated_decay"; transcript_name "Rnf212b-202"; exon_number 3; exon_id "ENSMUSE00001405977.2"; level 2; protein_id "ENSMUSP00000151412.2"; transcript_support_level "5"; mgi_id "MGI:5589964"; tag "RNA_Seq_supported_only"; havana_gene "OTTMUSG00000064249.1"; havana_transcript "OTTMUST00000156865.1";
chr14	HAVANA	exon	55056994	55057046	0	+	.	gene_id "ENSMUSG00000112858.3"; transcript_id "ENSMUST00000220403.2"; gene_type "protein_coding"; gene_name "Rnf212b"; transcript_type "nonsense_mediated_decay"; transcript_name "Rnf212b-207"; exon_number 3; exon_id "ENSMUSE00001405977.2"; level 2; protein_id "ENSMUSP00000151858.2"; transcript_support_level "5"; mgi_id "MGI:5589964"; tag "RNA_Seq_supported_only"; havana_gene "OTTMUSG00000064249.1"; havana_transcript "OTTMUST00000156876.1";
chr14	HAVANA	CDS	55056994	55057046	0	+	2	gene_id "ENSMUSG00000112858.3"; transcript_id "ENSMUST00000220403.2"; gene_type "protein_coding"; gene_name "Rnf212b"; transcript_type "nonsense_mediated_decay"; transcript_name "Rnf212b-207"; exon_number 3; exon_id "ENSMUSE00001405977.2"; level 2; protein_id "ENSMUSP00000151858.2"; transcript_support_level "5"; mgi_id "MGI:5589964"; tag "RNA_Seq_supported_only"; havana_gene "OTTMUSG00000064249.1"; havana_transcript "OTTMUST00000156876.1";
chr14	HAVANA	exon	55056994	55057046	0	+	.	gene_id "ENSMUSG00000112858.3"; transcript_id "ENSMUST00000220208.2"; gene_type "protein_coding"; gene_name "Rnf212b"; transcript_type "nonsense_mediated_decay"; transcript_name "Rnf212b-206"; exon_number 3; exon_id "ENSMUSE00001405977.2"; level 2; protein_id "ENSMUSP00000151422.2"; transcript_support_level "5"; mgi_id "MGI:5589964"; tag "alternative_5_UTR"; tag "RNA_Seq_supported_only"; tag "upstream_ATG"; havana_gene "OTTMUSG00000064249.1"; havana_transcript "OTTMUST00000156878.1";
chr14	HAVANA	CDS	55056994	55057046	0	+	2	gene_id "ENSMUSG00000112858.3"; transcript_id "ENSMUST00000220208.2"; gene_type "protein_coding"; gene_name "Rnf212b"; transcript_type "nonsense_mediated_decay"; transcript_name "Rnf212b-206"; exon_number 3; exon_id "ENSMUSE00001405977.2"; level 2; protein_id "ENSMUSP00000151422.2"; transcript_support_level "5"; mgi_id "MGI:5589964"; tag "alternative_5_UTR"; tag "RNA_Seq_supported_only"; tag "upstream_ATG"; havana_gene "OTTMUSG00000064249.1"; havana_transcript "OTTMUST00000156878.1";
chr14	ENSEMBL_gcm37	exon	55056994	55057046	10.8194128201672	+	.	gene_id "ENSMUSG00000112858.3"; transcript_id "ENSMUSG00000112858.3_tx_2"; exon_id "chr14_55056994_55057046_+"; exonnum "3"; txlen "1340";
chr14	ENSEMBL_gcm37	exon	55056994	55057046	1.17055702784385	+	.	gene_id "ENSMUSG00000112858.3"; transcript_id "ENSMUSG00000112858.3_tx_3"; exon_id "chr14_55056994_55057046_+"; exonnum "3"; txlen "1372";
chr14	ENSEMBL_gcm37	exon	55056994	55057046	0.916708945273472	+	.	gene_id "ENSMUSG00000112858.3"; transcript_id "ENSMUSG00000112858.3_tx_4"; exon_id "chr14_55056994_55057046_+"; exonnum "3"; txlen "1311";
chr14	ENSEMBL_gcm37	exon	55056994	55057046	0.27054709159449	+	.	gene_id "ENSMUSG00000112858.3"; transcript_id "ENSMUSG00000112858.3_tx_5"; exon_id "chr14_55056994_55057046_+"; exonnum "3"; txlen "1343";
chr14	ENSEMBL_gcm37	exon	55056994	55057046	0.0255153523432866	+	.	gene_id "ENSMUSG00000112858.3"; transcript_id "ENSMUSG00000112858.3_tx_6"; exon_id "chr14_55056994_55057046_+"; exonnum "3"; txlen "1497";
chr14	HAVANA	CDS	55057595	55057653	0	+	2	gene_id "ENSMUSG00000112858.3"; transcript_id "ENSMUST00000220122.2"; gene_type "protein_coding"; gene_name "Rnf212b"; transcript_type "nonsense_mediated_decay"; transcript_name "Rnf212b-205"; exon_number 3; exon_id "ENSMUSE00001409152.2"; level 2; protein_id "ENSMUSP00000151770.2"; transcript_support_level "5"; mgi_id "MGI:5589964"; tag "RNA_Seq_supported_only"; havana_gene "OTTMUSG00000064249.1"; havana_transcript "OTTMUST00000156877.1";
chr14	HAVANA	exon	55057595	55057669	0	+	.	gene_id "ENSMUSG00000112858.3"; transcript_id "ENSMUST00000218311.2"; gene_type "protein_coding"; gene_name "Rnf212b"; transcript_type "protein_coding"; transcript_name "Rnf212b-201"; exon_number 4; exon_id "ENSMUSE00001410384.2"; level 2; protein_id "ENSMUSP00000151344.2"; transcript_support_level "5"; mgi_id "MGI:5589964"; tag "basic"; tag "Ensembl_canonical"; tag "GENCODE_Primary"; tag "appris_principal_1"; havana_gene "OTTMUSG00000064249.1"; havana_transcript "OTTMUST00000156875.1";
chr14	HAVANA	CDS	55057595	55057669	0	+	0	gene_id "ENSMUSG00000112858.3"; transcript_id "ENSMUST00000218311.2"; gene_type "protein_coding"; gene_name "Rnf212b"; transcript_type "protein_coding"; transcript_name "Rnf212b-201"; exon_number 4; exon_id "ENSMUSE00001410384.2"; level 2; protein_id "ENSMUSP00000151344.2"; transcript_support_level "5"; mgi_id "MGI:5589964"; tag "basic"; tag "Ensembl_canonical"; tag "GENCODE_Primary"; tag "appris_principal_1"; havana_gene "OTTMUSG00000064249.1"; havana_transcript "OTTMUST00000156875.1";
chr14	HAVANA	exon	55057595	55057669	0	+	.	gene_id "ENSMUSG00000112858.3"; transcript_id "ENSMUST00000219350.2"; gene_type "protein_coding"; gene_name "Rnf212b"; transcript_type "nonsense_mediated_decay"; transcript_name "Rnf212b-202"; exon_number 4; exon_id "ENSMUSE00001410384.2"; level 2; protein_id "ENSMUSP00000151412.2"; transcript_support_level "5"; mgi_id "MGI:5589964"; tag "RNA_Seq_supported_only"; havana_gene "OTTMUSG00000064249.1"; havana_transcript "OTTMUST00000156865.1";
chr14	HAVANA	CDS	55057595	55057669	0	+	0	gene_id "ENSMUSG00000112858.3"; transcript_id "ENSMUST00000219350.2"; gene_type "protein_coding"; gene_name "Rnf212b"; transcript_type "nonsense_mediated_decay"; transcript_name "Rnf212b-202"; exon_number 4; exon_id "ENSMUSE00001410384.2"; level 2; protein_id "ENSMUSP00000151412.2"; transcript_support_level "5"; mgi_id "MGI:5589964"; tag "RNA_Seq_supported_only"; havana_gene "OTTMUSG00000064249.1"; havana_transcript "OTTMUST00000156865.1";
chr14	HAVANA	exon	55057595	55057669	0	+	.	gene_id "ENSMUSG00000112858.3"; transcript_id "ENSMUST00000220122.2"; gene_type "protein_coding"; gene_name "Rnf212b"; transcript_type "nonsense_mediated_decay"; transcript_name "Rnf212b-205"; exon_number 3; exon_id "ENSMUSE00001409152.2"; level 2; protein_id "ENSMUSP00000151770.2"; transcript_support_level "5"; mgi_id "MGI:5589964"; tag "RNA_Seq_supported_only"; havana_gene "OTTMUSG00000064249.1"; havana_transcript "OTTMUST00000156877.1";
chr14	HAVANA	exon	55057595	55057669	0	+	.	gene_id "ENSMUSG00000112858.3"; transcript_id "ENSMUST00000220208.2"; gene_type "protein_coding"; gene_name "Rnf212b"; transcript_type "nonsense_mediated_decay"; transcript_name "Rnf212b-206"; exon_number 4; exon_id "ENSMUSE00001410384.2"; level 2; protein_id "ENSMUSP00000151422.2"; transcript_support_level "5"; mgi_id "MGI:5589964"; tag "alternative_5_UTR"; tag "RNA_Seq_supported_only"; tag "upstream_ATG"; havana_gene "OTTMUSG00000064249.1"; havana_transcript "OTTMUST00000156878.1";
chr14	HAVANA	CDS	55057595	55057669	0	+	0	gene_id "ENSMUSG00000112858.3"; transcript_id "ENSMUST00000220208.2"; gene_type "protein_coding"; gene_name "Rnf212b"; transcript_type "nonsense_mediated_decay"; transcript_name "Rnf212b-206"; exon_number 4; exon_id "ENSMUSE00001410384.2"; level 2; protein_id "ENSMUSP00000151422.2"; transcript_support_level "5"; mgi_id "MGI:5589964"; tag "alternative_5_UTR"; tag "RNA_Seq_supported_only"; tag "upstream_ATG"; havana_gene "OTTMUSG00000064249.1"; havana_transcript "OTTMUST00000156878.1";
chr14	HAVANA	exon	55057595	55057669	0	+	.	gene_id "ENSMUSG00000112858.3"; transcript_id "ENSMUST00000219519.3"; gene_type "protein_coding"; gene_name "Rnf212b"; transcript_type "nonsense_mediated_decay"; transcript_name "Rnf212b-204"; exon_number 1; exon_id "ENSMUSE00001410384.2"; level 2; protein_id "ENSMUSP00000151923.2"; transcript_support_level "5"; mgi_id "MGI:5589964"; tag "mRNA_start_NF"; tag "cds_start_NF"; tag "RNA_Seq_supported_only"; havana_gene "OTTMUSG00000064249.1"; havana_transcript "OTTMUST00000156893.1";
chr14	HAVANA	CDS	55057595	55057669	0	+	0	gene_id "ENSMUSG00000112858.3"; transcript_id "ENSMUST00000219519.3"; gene_type "protein_coding"; gene_name "Rnf212b"; transcript_type "nonsense_mediated_decay"; transcript_name "Rnf212b-204"; exon_number 1; exon_id "ENSMUSE00001410384.2"; level 2; protein_id "ENSMUSP00000151923.2"; transcript_support_level "5"; mgi_id "MGI:5589964"; tag "mRNA_start_NF"; tag "cds_start_NF"; tag "RNA_Seq_supported_only"; havana_gene "OTTMUSG00000064249.1"; havana_transcript "OTTMUST00000156893.1";
chr14	ENSEMBL_gcm37	exon	55057595	55057669	10.8194128201672	+	.	gene_id "ENSMUSG00000112858.3"; transcript_id "ENSMUSG00000112858.3_tx_2"; exon_id "chr14_55057595_55057669_+"; exonnum "4"; txlen "1340";
chr14	ENSEMBL_gcm37	exon	55057595	55057669	1.17055702784385	+	.	gene_id "ENSMUSG00000112858.3"; transcript_id "ENSMUSG00000112858.3_tx_3"; exon_id "chr14_55057595_55057669_+"; exonnum "4"; txlen "1372";
chr14	ENSEMBL_gcm37	exon	55057595	55057669	0.916708945273472	+	.	gene_id "ENSMUSG00000112858.3"; transcript_id "ENSMUSG00000112858.3_tx_4"; exon_id "chr14_55057595_55057669_+"; exonnum "4"; txlen "1311";
chr14	ENSEMBL_gcm37	exon	55057595	55057669	0.27054709159449	+	.	gene_id "ENSMUSG00000112858.3"; transcript_id "ENSMUSG00000112858.3_tx_5"; exon_id "chr14_55057595_55057669_+"; exonnum "4"; txlen "1343";
chr14	ENSEMBL_gcm37	exon	55057595	55057669	0.0255153523432866	+	.	gene_id "ENSMUSG00000112858.3"; transcript_id "ENSMUSG00000112858.3_tx_6"; exon_id "chr14_55057595_55057669_+"; exonnum "4"; txlen "1497";
chr14	HAVANA	transcript	55057595	55091565	0	+	.	gene_id "ENSMUSG00000112858.3"; transcript_id "ENSMUST00000219519.3"; gene_type "protein_coding"; gene_name "Rnf212b"; transcript_type "nonsense_mediated_decay"; transcript_name "Rnf212b-204"; level 2; protein_id "ENSMUSP00000151923.2"; transcript_support_level "5"; mgi_id "MGI:5589964"; tag "mRNA_start_NF"; tag "cds_start_NF"; tag "RNA_Seq_supported_only"; havana_gene "OTTMUSG00000064249.1"; havana_transcript "OTTMUST00000156893.1";
chr14	HAVANA	stop_codon	55057654	55057656	0	+	0	gene_id "ENSMUSG00000112858.3"; transcript_id "ENSMUST00000220122.2"; gene_type "protein_coding"; gene_name "Rnf212b"; transcript_type "nonsense_mediated_decay"; transcript_name "Rnf212b-205"; exon_number 3; exon_id "ENSMUSE00001409152.2"; level 2; protein_id "ENSMUSP00000151770.2"; transcript_support_level "5"; mgi_id "MGI:5589964"; tag "RNA_Seq_supported_only"; havana_gene "OTTMUSG00000064249.1"; havana_transcript "OTTMUST00000156877.1";
chr14	HAVANA	UTR	55057654	55057669	0	+	.	gene_id "ENSMUSG00000112858.3"; transcript_id "ENSMUST00000220122.2"; gene_type "protein_coding"; gene_name "Rnf212b"; transcript_type "nonsense_mediated_decay"; transcript_name "Rnf212b-205"; exon_number 3; exon_id "ENSMUSE00001409152.2"; level 2; protein_id "ENSMUSP00000151770.2"; transcript_support_level "5"; mgi_id "MGI:5589964"; tag "RNA_Seq_supported_only"; havana_gene "OTTMUSG00000064249.1"; havana_transcript "OTTMUST00000156877.1";
chr14	sragcm37_mid	exon	55060460	55060584	0.0255153523432866	+	.	gene_id "ENSMUSG00000112858.3"; transcript_id "ENSMUSG00000112858.3_tx_6"; exon_id "chr14_55060460_55060584_+"; exonnum "5"; txlen "1497";
chr14	sragcm37_es	exon	55068649	55069051	0.00974923410016909	+	.	gene_id "sragcm37_gene_31228"; transcript_id "sragcm37_gene_31228_tx_1"; exon_id "chr14_55068649_55069051_+"; exonnum "1"; txlen "944";
chr14	sragcm37_ss	exon	55069262	55069802	0.00974923410016909	+	.	gene_id "sragcm37_gene_31228"; transcript_id "sragcm37_gene_31228_tx_1"; exon_id "chr14_55069262_55069802_+"; exonnum "2"; txlen "944";
chr14	HAVANA	exon	55075570	55075685	0	+	.	gene_id "ENSMUSG00000112858.3"; transcript_id "ENSMUST00000218311.2"; gene_type "protein_coding"; gene_name "Rnf212b"; transcript_type "protein_coding"; transcript_name "Rnf212b-201"; exon_number 5; exon_id "ENSMUSE00001411368.2"; level 2; protein_id "ENSMUSP00000151344.2"; transcript_support_level "5"; mgi_id "MGI:5589964"; tag "basic"; tag "Ensembl_canonical"; tag "GENCODE_Primary"; tag "appris_principal_1"; havana_gene "OTTMUSG00000064249.1"; havana_transcript "OTTMUST00000156875.1";
chr14	HAVANA	CDS	55075570	55075685	0	+	0	gene_id "ENSMUSG00000112858.3"; transcript_id "ENSMUST00000218311.2"; gene_type "protein_coding"; gene_name "Rnf212b"; transcript_type "protein_coding"; transcript_name "Rnf212b-201"; exon_number 5; exon_id "ENSMUSE00001411368.2"; level 2; protein_id "ENSMUSP00000151344.2"; transcript_support_level "5"; mgi_id "MGI:5589964"; tag "basic"; tag "Ensembl_canonical"; tag "GENCODE_Primary"; tag "appris_principal_1"; havana_gene "OTTMUSG00000064249.1"; havana_transcript "OTTMUST00000156875.1";
chr14	HAVANA	exon	55075570	55075685	0	+	.	gene_id "ENSMUSG00000112858.3"; transcript_id "ENSMUST00000219350.2"; gene_type "protein_coding"; gene_name "Rnf212b"; transcript_type "nonsense_mediated_decay"; transcript_name "Rnf212b-202"; exon_number 5; exon_id "ENSMUSE00001411368.2"; level 2; protein_id "ENSMUSP00000151412.2"; transcript_support_level "5"; mgi_id "MGI:5589964"; tag "RNA_Seq_supported_only"; havana_gene "OTTMUSG00000064249.1"; havana_transcript "OTTMUST00000156865.1";
chr14	HAVANA	CDS	55075570	55075685	0	+	0	gene_id "ENSMUSG00000112858.3"; transcript_id "ENSMUST00000219350.2"; gene_type "protein_coding"; gene_name "Rnf212b"; transcript_type "nonsense_mediated_decay"; transcript_name "Rnf212b-202"; exon_number 5; exon_id "ENSMUSE00001411368.2"; level 2; protein_id "ENSMUSP00000151412.2"; transcript_support_level "5"; mgi_id "MGI:5589964"; tag "RNA_Seq_supported_only"; havana_gene "OTTMUSG00000064249.1"; havana_transcript "OTTMUST00000156865.1";
chr14	HAVANA	exon	55075570	55075685	0	+	.	gene_id "ENSMUSG00000112858.3"; transcript_id "ENSMUST00000220122.2"; gene_type "protein_coding"; gene_name "Rnf212b"; transcript_type "nonsense_mediated_decay"; transcript_name "Rnf212b-205"; exon_number 4; exon_id "ENSMUSE00001406781.2"; level 2; protein_id "ENSMUSP00000151770.2"; transcript_support_level "5"; mgi_id "MGI:5589964"; tag "RNA_Seq_supported_only"; havana_gene "OTTMUSG00000064249.1"; havana_transcript "OTTMUST00000156877.1";
chr14	HAVANA	UTR	55075570	55075685	0	+	.	gene_id "ENSMUSG00000112858.3"; transcript_id "ENSMUST00000220122.2"; gene_type "protein_coding"; gene_name "Rnf212b"; transcript_type "nonsense_mediated_decay"; transcript_name "Rnf212b-205"; exon_number 4; exon_id "ENSMUSE00001406781.2"; level 2; protein_id "ENSMUSP00000151770.2"; transcript_support_level "5"; mgi_id "MGI:5589964"; tag "RNA_Seq_supported_only"; havana_gene "OTTMUSG00000064249.1"; havana_transcript "OTTMUST00000156877.1";
chr14	HAVANA	exon	55075570	55075685	0	+	.	gene_id "ENSMUSG00000112858.3"; transcript_id "ENSMUST00000220208.2"; gene_type "protein_coding"; gene_name "Rnf212b"; transcript_type "nonsense_mediated_decay"; transcript_name "Rnf212b-206"; exon_number 5; exon_id "ENSMUSE00001411368.2"; level 2; protein_id "ENSMUSP00000151422.2"; transcript_support_level "5"; mgi_id "MGI:5589964"; tag "alternative_5_UTR"; tag "RNA_Seq_supported_only"; tag "upstream_ATG"; havana_gene "OTTMUSG00000064249.1"; havana_transcript "OTTMUST00000156878.1";
chr14	HAVANA	CDS	55075570	55075685	0	+	0	gene_id "ENSMUSG00000112858.3"; transcript_id "ENSMUST00000220208.2"; gene_type "protein_coding"; gene_name "Rnf212b"; transcript_type "nonsense_mediated_decay"; transcript_name "Rnf212b-206"; exon_number 5; exon_id "ENSMUSE00001411368.2"; level 2; protein_id "ENSMUSP00000151422.2"; transcript_support_level "5"; mgi_id "MGI:5589964"; tag "alternative_5_UTR"; tag "RNA_Seq_supported_only"; tag "upstream_ATG"; havana_gene "OTTMUSG00000064249.1"; havana_transcript "OTTMUST00000156878.1";
chr14	HAVANA	exon	55075570	55075685	0	+	.	gene_id "ENSMUSG00000112858.3"; transcript_id "ENSMUST00000219519.3"; gene_type "protein_coding"; gene_name "Rnf212b"; transcript_type "nonsense_mediated_decay"; transcript_name "Rnf212b-204"; exon_number 2; exon_id "ENSMUSE00001411368.2"; level 2; protein_id "ENSMUSP00000151923.2"; transcript_support_level "5"; mgi_id "MGI:5589964"; tag "mRNA_start_NF"; tag "cds_start_NF"; tag "RNA_Seq_supported_only"; havana_gene "OTTMUSG00000064249.1"; havana_transcript "OTTMUST00000156893.1";
chr14	HAVANA	CDS	55075570	55075685	0	+	0	gene_id "ENSMUSG00000112858.3"; transcript_id "ENSMUST00000219519.3"; gene_type "protein_coding"; gene_name "Rnf212b"; transcript_type "nonsense_mediated_decay"; transcript_name "Rnf212b-204"; exon_number 2; exon_id "ENSMUSE00001411368.2"; level 2; protein_id "ENSMUSP00000151923.2"; transcript_support_level "5"; mgi_id "MGI:5589964"; tag "mRNA_start_NF"; tag "cds_start_NF"; tag "RNA_Seq_supported_only"; havana_gene "OTTMUSG00000064249.1"; havana_transcript "OTTMUST00000156893.1";
chr14	ENSEMBL_gcm37	exon	55075570	55075685	10.8194128201672	+	.	gene_id "ENSMUSG00000112858.3"; transcript_id "ENSMUSG00000112858.3_tx_2"; exon_id "chr14_55075570_55075685_+"; exonnum "5"; txlen "1340";
chr14	ENSEMBL_gcm37	exon	55075570	55075685	1.17055702784385	+	.	gene_id "ENSMUSG00000112858.3"; transcript_id "ENSMUSG00000112858.3_tx_3"; exon_id "chr14_55075570_55075685_+"; exonnum "5"; txlen "1372";
chr14	ENSEMBL_gcm37	exon	55075570	55075685	0.916708945273472	+	.	gene_id "ENSMUSG00000112858.3"; transcript_id "ENSMUSG00000112858.3_tx_4"; exon_id "chr14_55075570_55075685_+"; exonnum "5"; txlen "1311";
chr14	ENSEMBL_gcm37	exon	55075570	55075685	0.27054709159449	+	.	gene_id "ENSMUSG00000112858.3"; transcript_id "ENSMUSG00000112858.3_tx_5"; exon_id "chr14_55075570_55075685_+"; exonnum "5"; txlen "1343";
chr14	ENSEMBL_gcm37	exon	55075570	55075685	0.0255153523432866	+	.	gene_id "ENSMUSG00000112858.3"; transcript_id "ENSMUSG00000112858.3_tx_6"; exon_id "chr14_55075570_55075685_+"; exonnum "6"; txlen "1497";
chr14	HAVANA	exon	55075584	55075685	0	+	.	gene_id "ENSMUSG00000112858.3"; transcript_id "ENSMUST00000219496.2"; gene_type "protein_coding"; gene_name "Rnf212b"; transcript_type "nonsense_mediated_decay"; transcript_name "Rnf212b-203"; exon_number 1; exon_id "ENSMUSE00001409652.2"; level 2; protein_id "ENSMUSP00000151823.2"; transcript_support_level "5"; mgi_id "MGI:5589964"; tag "mRNA_start_NF"; tag "cds_start_NF"; tag "RNA_Seq_supported_only"; havana_gene "OTTMUSG00000064249.1"; havana_transcript "OTTMUST00000156944.1";
chr14	HAVANA	CDS	55075584	55075685	0	+	1	gene_id "ENSMUSG00000112858.3"; transcript_id "ENSMUST00000219496.2"; gene_type "protein_coding"; gene_name "Rnf212b"; transcript_type "nonsense_mediated_decay"; transcript_name "Rnf212b-203"; exon_number 1; exon_id "ENSMUSE00001409652.2"; level 2; protein_id "ENSMUSP00000151823.2"; transcript_support_level "5"; mgi_id "MGI:5589964"; tag "mRNA_start_NF"; tag "cds_start_NF"; tag "RNA_Seq_supported_only"; havana_gene "OTTMUSG00000064249.1"; havana_transcript "OTTMUST00000156944.1";
chr14	HAVANA	transcript	55075584	55091541	0	+	.	gene_id "ENSMUSG00000112858.3"; transcript_id "ENSMUST00000219496.2"; gene_type "protein_coding"; gene_name "Rnf212b"; transcript_type "nonsense_mediated_decay"; transcript_name "Rnf212b-203"; level 2; protein_id "ENSMUSP00000151823.2"; transcript_support_level "5"; mgi_id "MGI:5589964"; tag "mRNA_start_NF"; tag "cds_start_NF"; tag "RNA_Seq_supported_only"; havana_gene "OTTMUSG00000064249.1"; havana_transcript "OTTMUST00000156944.1";
chr14	HAVANA	exon	55076682	55076742	0	+	.	gene_id "ENSMUSG00000112858.3"; transcript_id "ENSMUST00000218311.2"; gene_type "protein_coding"; gene_name "Rnf212b"; transcript_type "protein_coding"; transcript_name "Rnf212b-201"; exon_number 6; exon_id "ENSMUSE00001407686.2"; level 2; protein_id "ENSMUSP00000151344.2"; transcript_support_level "5"; mgi_id "MGI:5589964"; tag "basic"; tag "Ensembl_canonical"; tag "GENCODE_Primary"; tag "appris_principal_1"; havana_gene "OTTMUSG00000064249.1"; havana_transcript "OTTMUST00000156875.1";
chr14	HAVANA	CDS	55076682	55076742	0	+	1	gene_id "ENSMUSG00000112858.3"; transcript_id "ENSMUST00000218311.2"; gene_type "protein_coding"; gene_name "Rnf212b"; transcript_type "protein_coding"; transcript_name "Rnf212b-201"; exon_number 6; exon_id "ENSMUSE00001407686.2"; level 2; protein_id "ENSMUSP00000151344.2"; transcript_support_level "5"; mgi_id "MGI:5589964"; tag "basic"; tag "Ensembl_canonical"; tag "GENCODE_Primary"; tag "appris_principal_1"; havana_gene "OTTMUSG00000064249.1"; havana_transcript "OTTMUST00000156875.1";
chr14	HAVANA	exon	55076682	55076742	0	+	.	gene_id "ENSMUSG00000112858.3"; transcript_id "ENSMUST00000219350.2"; gene_type "protein_coding"; gene_name "Rnf212b"; transcript_type "nonsense_mediated_decay"; transcript_name "Rnf212b-202"; exon_number 6; exon_id "ENSMUSE00001407686.2"; level 2; protein_id "ENSMUSP00000151412.2"; transcript_support_level "5"; mgi_id "MGI:5589964"; tag "RNA_Seq_supported_only"; havana_gene "OTTMUSG00000064249.1"; havana_transcript "OTTMUST00000156865.1";
chr14	HAVANA	CDS	55076682	55076742	0	+	1	gene_id "ENSMUSG00000112858.3"; transcript_id "ENSMUST00000219350.2"; gene_type "protein_coding"; gene_name "Rnf212b"; transcript_type "nonsense_mediated_decay"; transcript_name "Rnf212b-202"; exon_number 6; exon_id "ENSMUSE00001407686.2"; level 2; protein_id "ENSMUSP00000151412.2"; transcript_support_level "5"; mgi_id "MGI:5589964"; tag "RNA_Seq_supported_only"; havana_gene "OTTMUSG00000064249.1"; havana_transcript "OTTMUST00000156865.1";
chr14	HAVANA	exon	55076682	55076742	0	+	.	gene_id "ENSMUSG00000112858.3"; transcript_id "ENSMUST00000220122.2"; gene_type "protein_coding"; gene_name "Rnf212b"; transcript_type "nonsense_mediated_decay"; transcript_name "Rnf212b-205"; exon_number 5; exon_id "ENSMUSE00001410678.2"; level 2; protein_id "ENSMUSP00000151770.2"; transcript_support_level "5"; mgi_id "MGI:5589964"; tag "RNA_Seq_supported_only"; havana_gene "OTTMUSG00000064249.1"; havana_transcript "OTTMUST00000156877.1";
chr14	HAVANA	UTR	55076682	55076742	0	+	.	gene_id "ENSMUSG00000112858.3"; transcript_id "ENSMUST00000220122.2"; gene_type "protein_coding"; gene_name "Rnf212b"; transcript_type "nonsense_mediated_decay"; transcript_name "Rnf212b-205"; exon_number 5; exon_id "ENSMUSE00001410678.2"; level 2; protein_id "ENSMUSP00000151770.2"; transcript_support_level "5"; mgi_id "MGI:5589964"; tag "RNA_Seq_supported_only"; havana_gene "OTTMUSG00000064249.1"; havana_transcript "OTTMUST00000156877.1";
chr14	HAVANA	exon	55076682	55076742	0	+	.	gene_id "ENSMUSG00000112858.3"; transcript_id "ENSMUST00000220208.2"; gene_type "protein_coding"; gene_name "Rnf212b"; transcript_type "nonsense_mediated_decay"; transcript_name "Rnf212b-206"; exon_number 6; exon_id "ENSMUSE00001407686.2"; level 2; protein_id "ENSMUSP00000151422.2"; transcript_support_level "5"; mgi_id "MGI:5589964"; tag "alternative_5_UTR"; tag "RNA_Seq_supported_only"; tag "upstream_ATG"; havana_gene "OTTMUSG00000064249.1"; havana_transcript "OTTMUST00000156878.1";
chr14	HAVANA	CDS	55076682	55076742	0	+	1	gene_id "ENSMUSG00000112858.3"; transcript_id "ENSMUST00000220208.2"; gene_type "protein_coding"; gene_name "Rnf212b"; transcript_type "nonsense_mediated_decay"; transcript_name "Rnf212b-206"; exon_number 6; exon_id "ENSMUSE00001407686.2"; level 2; protein_id "ENSMUSP00000151422.2"; transcript_support_level "5"; mgi_id "MGI:5589964"; tag "alternative_5_UTR"; tag "RNA_Seq_supported_only"; tag "upstream_ATG"; havana_gene "OTTMUSG00000064249.1"; havana_transcript "OTTMUST00000156878.1";
chr14	HAVANA	exon	55076682	55076742	0	+	.	gene_id "ENSMUSG00000112858.3"; transcript_id "ENSMUST00000219519.3"; gene_type "protein_coding"; gene_name "Rnf212b"; transcript_type "nonsense_mediated_decay"; transcript_name "Rnf212b-204"; exon_number 3; exon_id "ENSMUSE00001407686.2"; level 2; protein_id "ENSMUSP00000151923.2"; transcript_support_level "5"; mgi_id "MGI:5589964"; tag "mRNA_start_NF"; tag "cds_start_NF"; tag "RNA_Seq_supported_only"; havana_gene "OTTMUSG00000064249.1"; havana_transcript "OTTMUST00000156893.1";
chr14	HAVANA	CDS	55076682	55076742	0	+	1	gene_id "ENSMUSG00000112858.3"; transcript_id "ENSMUST00000219519.3"; gene_type "protein_coding"; gene_name "Rnf212b"; transcript_type "nonsense_mediated_decay"; transcript_name "Rnf212b-204"; exon_number 3; exon_id "ENSMUSE00001407686.2"; level 2; protein_id "ENSMUSP00000151923.2"; transcript_support_level "5"; mgi_id "MGI:5589964"; tag "mRNA_start_NF"; tag "cds_start_NF"; tag "RNA_Seq_supported_only"; havana_gene "OTTMUSG00000064249.1"; havana_transcript "OTTMUST00000156893.1";
chr14	HAVANA	exon	55076682	55076742	0	+	.	gene_id "ENSMUSG00000112858.3"; transcript_id "ENSMUST00000219496.2"; gene_type "protein_coding"; gene_name "Rnf212b"; transcript_type "nonsense_mediated_decay"; transcript_name "Rnf212b-203"; exon_number 2; exon_id "ENSMUSE00001407686.2"; level 2; protein_id "ENSMUSP00000151823.2"; transcript_support_level "5"; mgi_id "MGI:5589964"; tag "mRNA_start_NF"; tag "cds_start_NF"; tag "RNA_Seq_supported_only"; havana_gene "OTTMUSG00000064249.1"; havana_transcript "OTTMUST00000156944.1";
chr14	HAVANA	CDS	55076682	55076742	0	+	1	gene_id "ENSMUSG00000112858.3"; transcript_id "ENSMUST00000219496.2"; gene_type "protein_coding"; gene_name "Rnf212b"; transcript_type "nonsense_mediated_decay"; transcript_name "Rnf212b-203"; exon_number 2; exon_id "ENSMUSE00001407686.2"; level 2; protein_id "ENSMUSP00000151823.2"; transcript_support_level "5"; mgi_id "MGI:5589964"; tag "mRNA_start_NF"; tag "cds_start_NF"; tag "RNA_Seq_supported_only"; havana_gene "OTTMUSG00000064249.1"; havana_transcript "OTTMUST00000156944.1";
chr14	ENSEMBL_gcm37	exon	55076682	55076742	10.8194128201672	+	.	gene_id "ENSMUSG00000112858.3"; transcript_id "ENSMUSG00000112858.3_tx_2"; exon_id "chr14_55076682_55076742_+"; exonnum "6"; txlen "1340";
chr14	ENSEMBL_gcm37	exon	55076682	55076742	1.17055702784385	+	.	gene_id "ENSMUSG00000112858.3"; transcript_id "ENSMUSG00000112858.3_tx_3"; exon_id "chr14_55076682_55076742_+"; exonnum "6"; txlen "1372";
chr14	ENSEMBL_gcm37	exon	55076682	55076742	0.916708945273472	+	.	gene_id "ENSMUSG00000112858.3"; transcript_id "ENSMUSG00000112858.3_tx_4"; exon_id "chr14_55076682_55076742_+"; exonnum "6"; txlen "1311";
chr14	ENSEMBL_gcm37	exon	55076682	55076742	0.27054709159449	+	.	gene_id "ENSMUSG00000112858.3"; transcript_id "ENSMUSG00000112858.3_tx_5"; exon_id "chr14_55076682_55076742_+"; exonnum "6"; txlen "1343";
chr14	ENSEMBL_gcm37	exon	55076682	55076742	0.0255153523432866	+	.	gene_id "ENSMUSG00000112858.3"; transcript_id "ENSMUSG00000112858.3_tx_6"; exon_id "chr14_55076682_55076742_+"; exonnum "7"; txlen "1497";
chr14	HAVANA	exon	55077724	55077752	0	+	.	gene_id "ENSMUSG00000112858.3"; transcript_id "ENSMUST00000218311.2"; gene_type "protein_coding"; gene_name "Rnf212b"; transcript_type "protein_coding"; transcript_name "Rnf212b-201"; exon_number 7; exon_id "ENSMUSE00001408775.2"; level 2; protein_id "ENSMUSP00000151344.2"; transcript_support_level "5"; mgi_id "MGI:5589964"; tag "basic"; tag "Ensembl_canonical"; tag "GENCODE_Primary"; tag "appris_principal_1"; havana_gene "OTTMUSG00000064249.1"; havana_transcript "OTTMUST00000156875.1";
chr14	HAVANA	CDS	55077724	55077752	0	+	0	gene_id "ENSMUSG00000112858.3"; transcript_id "ENSMUST00000218311.2"; gene_type "protein_coding"; gene_name "Rnf212b"; transcript_type "protein_coding"; transcript_name "Rnf212b-201"; exon_number 7; exon_id "ENSMUSE00001408775.2"; level 2; protein_id "ENSMUSP00000151344.2"; transcript_support_level "5"; mgi_id "MGI:5589964"; tag "basic"; tag "Ensembl_canonical"; tag "GENCODE_Primary"; tag "appris_principal_1"; havana_gene "OTTMUSG00000064249.1"; havana_transcript "OTTMUST00000156875.1";
chr14	HAVANA	exon	55077724	55077752	0	+	.	gene_id "ENSMUSG00000112858.3"; transcript_id "ENSMUST00000219350.2"; gene_type "protein_coding"; gene_name "Rnf212b"; transcript_type "nonsense_mediated_decay"; transcript_name "Rnf212b-202"; exon_number 7; exon_id "ENSMUSE00001408775.2"; level 2; protein_id "ENSMUSP00000151412.2"; transcript_support_level "5"; mgi_id "MGI:5589964"; tag "RNA_Seq_supported_only"; havana_gene "OTTMUSG00000064249.1"; havana_transcript "OTTMUST00000156865.1";
chr14	HAVANA	CDS	55077724	55077752	0	+	0	gene_id "ENSMUSG00000112858.3"; transcript_id "ENSMUST00000219350.2"; gene_type "protein_coding"; gene_name "Rnf212b"; transcript_type "nonsense_mediated_decay"; transcript_name "Rnf212b-202"; exon_number 7; exon_id "ENSMUSE00001408775.2"; level 2; protein_id "ENSMUSP00000151412.2"; transcript_support_level "5"; mgi_id "MGI:5589964"; tag "RNA_Seq_supported_only"; havana_gene "OTTMUSG00000064249.1"; havana_transcript "OTTMUST00000156865.1";
chr14	HAVANA	exon	55077724	55077752	0	+	.	gene_id "ENSMUSG00000112858.3"; transcript_id "ENSMUST00000220122.2"; gene_type "protein_coding"; gene_name "Rnf212b"; transcript_type "nonsense_mediated_decay"; transcript_name "Rnf212b-205"; exon_number 6; exon_id "ENSMUSE00001406810.2"; level 2; protein_id "ENSMUSP00000151770.2"; transcript_support_level "5"; mgi_id "MGI:5589964"; tag "RNA_Seq_supported_only"; havana_gene "OTTMUSG00000064249.1"; havana_transcript "OTTMUST00000156877.1";
chr14	HAVANA	UTR	55077724	55077752	0	+	.	gene_id "ENSMUSG00000112858.3"; transcript_id "ENSMUST00000220122.2"; gene_type "protein_coding"; gene_name "Rnf212b"; transcript_type "nonsense_mediated_decay"; transcript_name "Rnf212b-205"; exon_number 6; exon_id "ENSMUSE00001406810.2"; level 2; protein_id "ENSMUSP00000151770.2"; transcript_support_level "5"; mgi_id "MGI:5589964"; tag "RNA_Seq_supported_only"; havana_gene "OTTMUSG00000064249.1"; havana_transcript "OTTMUST00000156877.1";
chr14	HAVANA	exon	55077724	55077752	0	+	.	gene_id "ENSMUSG00000112858.3"; transcript_id "ENSMUST00000220208.2"; gene_type "protein_coding"; gene_name "Rnf212b"; transcript_type "nonsense_mediated_decay"; transcript_name "Rnf212b-206"; exon_number 7; exon_id "ENSMUSE00001408775.2"; level 2; protein_id "ENSMUSP00000151422.2"; transcript_support_level "5"; mgi_id "MGI:5589964"; tag "alternative_5_UTR"; tag "RNA_Seq_supported_only"; tag "upstream_ATG"; havana_gene "OTTMUSG00000064249.1"; havana_transcript "OTTMUST00000156878.1";
chr14	HAVANA	CDS	55077724	55077752	0	+	0	gene_id "ENSMUSG00000112858.3"; transcript_id "ENSMUST00000220208.2"; gene_type "protein_coding"; gene_name "Rnf212b"; transcript_type "nonsense_mediated_decay"; transcript_name "Rnf212b-206"; exon_number 7; exon_id "ENSMUSE00001408775.2"; level 2; protein_id "ENSMUSP00000151422.2"; transcript_support_level "5"; mgi_id "MGI:5589964"; tag "alternative_5_UTR"; tag "RNA_Seq_supported_only"; tag "upstream_ATG"; havana_gene "OTTMUSG00000064249.1"; havana_transcript "OTTMUST00000156878.1";
chr14	HAVANA	exon	55077724	55077752	0	+	.	gene_id "ENSMUSG00000112858.3"; transcript_id "ENSMUST00000219519.3"; gene_type "protein_coding"; gene_name "Rnf212b"; transcript_type "nonsense_mediated_decay"; transcript_name "Rnf212b-204"; exon_number 4; exon_id "ENSMUSE00001408775.2"; level 2; protein_id "ENSMUSP00000151923.2"; transcript_support_level "5"; mgi_id "MGI:5589964"; tag "mRNA_start_NF"; tag "cds_start_NF"; tag "RNA_Seq_supported_only"; havana_gene "OTTMUSG00000064249.1"; havana_transcript "OTTMUST00000156893.1";
chr14	HAVANA	CDS	55077724	55077752	0	+	0	gene_id "ENSMUSG00000112858.3"; transcript_id "ENSMUST00000219519.3"; gene_type "protein_coding"; gene_name "Rnf212b"; transcript_type "nonsense_mediated_decay"; transcript_name "Rnf212b-204"; exon_number 4; exon_id "ENSMUSE00001408775.2"; level 2; protein_id "ENSMUSP00000151923.2"; transcript_support_level "5"; mgi_id "MGI:5589964"; tag "mRNA_start_NF"; tag "cds_start_NF"; tag "RNA_Seq_supported_only"; havana_gene "OTTMUSG00000064249.1"; havana_transcript "OTTMUST00000156893.1";
chr14	ENSEMBL_gcm37	exon	55077724	55077752	10.8194128201672	+	.	gene_id "ENSMUSG00000112858.3"; transcript_id "ENSMUSG00000112858.3_tx_2"; exon_id "chr14_55077724_55077752_+"; exonnum "7"; txlen "1340";
chr14	ENSEMBL_gcm37	exon	55077724	55077752	1.17055702784385	+	.	gene_id "ENSMUSG00000112858.3"; transcript_id "ENSMUSG00000112858.3_tx_3"; exon_id "chr14_55077724_55077752_+"; exonnum "7"; txlen "1372";
chr14	ENSEMBL_gcm37	exon	55077724	55077752	0.0255153523432866	+	.	gene_id "ENSMUSG00000112858.3"; transcript_id "ENSMUSG00000112858.3_tx_6"; exon_id "chr14_55077724_55077752_+"; exonnum "8"; txlen "1497";
chr14	HAVANA	exon	55079340	55079386	0	+	.	gene_id "ENSMUSG00000112858.3"; transcript_id "ENSMUST00000218311.2"; gene_type "protein_coding"; gene_name "Rnf212b"; transcript_type "protein_coding"; transcript_name "Rnf212b-201"; exon_number 8; exon_id "ENSMUSE00001405851.2"; level 2; protein_id "ENSMUSP00000151344.2"; transcript_support_level "5"; mgi_id "MGI:5589964"; tag "basic"; tag "Ensembl_canonical"; tag "GENCODE_Primary"; tag "appris_principal_1"; havana_gene "OTTMUSG00000064249.1"; havana_transcript "OTTMUST00000156875.1";
chr14	HAVANA	CDS	55079340	55079386	0	+	1	gene_id "ENSMUSG00000112858.3"; transcript_id "ENSMUST00000218311.2"; gene_type "protein_coding"; gene_name "Rnf212b"; transcript_type "protein_coding"; transcript_name "Rnf212b-201"; exon_number 8; exon_id "ENSMUSE00001405851.2"; level 2; protein_id "ENSMUSP00000151344.2"; transcript_support_level "5"; mgi_id "MGI:5589964"; tag "basic"; tag "Ensembl_canonical"; tag "GENCODE_Primary"; tag "appris_principal_1"; havana_gene "OTTMUSG00000064249.1"; havana_transcript "OTTMUST00000156875.1";
chr14	HAVANA	exon	55079340	55079386	0	+	.	gene_id "ENSMUSG00000112858.3"; transcript_id "ENSMUST00000219350.2"; gene_type "protein_coding"; gene_name "Rnf212b"; transcript_type "nonsense_mediated_decay"; transcript_name "Rnf212b-202"; exon_number 8; exon_id "ENSMUSE00001405851.2"; level 2; protein_id "ENSMUSP00000151412.2"; transcript_support_level "5"; mgi_id "MGI:5589964"; tag "RNA_Seq_supported_only"; havana_gene "OTTMUSG00000064249.1"; havana_transcript "OTTMUST00000156865.1";
chr14	HAVANA	CDS	55079340	55079386	0	+	1	gene_id "ENSMUSG00000112858.3"; transcript_id "ENSMUST00000219350.2"; gene_type "protein_coding"; gene_name "Rnf212b"; transcript_type "nonsense_mediated_decay"; transcript_name "Rnf212b-202"; exon_number 8; exon_id "ENSMUSE00001405851.2"; level 2; protein_id "ENSMUSP00000151412.2"; transcript_support_level "5"; mgi_id "MGI:5589964"; tag "RNA_Seq_supported_only"; havana_gene "OTTMUSG00000064249.1"; havana_transcript "OTTMUST00000156865.1";
chr14	HAVANA	exon	55079340	55079386	0	+	.	gene_id "ENSMUSG00000112858.3"; transcript_id "ENSMUST00000220122.2"; gene_type "protein_coding"; gene_name "Rnf212b"; transcript_type "nonsense_mediated_decay"; transcript_name "Rnf212b-205"; exon_number 7; exon_id "ENSMUSE00001411791.2"; level 2; protein_id "ENSMUSP00000151770.2"; transcript_support_level "5"; mgi_id "MGI:5589964"; tag "RNA_Seq_supported_only"; havana_gene "OTTMUSG00000064249.1"; havana_transcript "OTTMUST00000156877.1";
chr14	HAVANA	UTR	55079340	55079386	0	+	.	gene_id "ENSMUSG00000112858.3"; transcript_id "ENSMUST00000220122.2"; gene_type "protein_coding"; gene_name "Rnf212b"; transcript_type "nonsense_mediated_decay"; transcript_name "Rnf212b-205"; exon_number 7; exon_id "ENSMUSE00001411791.2"; level 2; protein_id "ENSMUSP00000151770.2"; transcript_support_level "5"; mgi_id "MGI:5589964"; tag "RNA_Seq_supported_only"; havana_gene "OTTMUSG00000064249.1"; havana_transcript "OTTMUST00000156877.1";
chr14	HAVANA	exon	55079340	55079386	0	+	.	gene_id "ENSMUSG00000112858.3"; transcript_id "ENSMUST00000220208.2"; gene_type "protein_coding"; gene_name "Rnf212b"; transcript_type "nonsense_mediated_decay"; transcript_name "Rnf212b-206"; exon_number 8; exon_id "ENSMUSE00001405851.2"; level 2; protein_id "ENSMUSP00000151422.2"; transcript_support_level "5"; mgi_id "MGI:5589964"; tag "alternative_5_UTR"; tag "RNA_Seq_supported_only"; tag "upstream_ATG"; havana_gene "OTTMUSG00000064249.1"; havana_transcript "OTTMUST00000156878.1";
chr14	HAVANA	CDS	55079340	55079386	0	+	1	gene_id "ENSMUSG00000112858.3"; transcript_id "ENSMUST00000220208.2"; gene_type "protein_coding"; gene_name "Rnf212b"; transcript_type "nonsense_mediated_decay"; transcript_name "Rnf212b-206"; exon_number 8; exon_id "ENSMUSE00001405851.2"; level 2; protein_id "ENSMUSP00000151422.2"; transcript_support_level "5"; mgi_id "MGI:5589964"; tag "alternative_5_UTR"; tag "RNA_Seq_supported_only"; tag "upstream_ATG"; havana_gene "OTTMUSG00000064249.1"; havana_transcript "OTTMUST00000156878.1";
chr14	HAVANA	exon	55079340	55079386	0	+	.	gene_id "ENSMUSG00000112858.3"; transcript_id "ENSMUST00000219519.3"; gene_type "protein_coding"; gene_name "Rnf212b"; transcript_type "nonsense_mediated_decay"; transcript_name "Rnf212b-204"; exon_number 5; exon_id "ENSMUSE00001405851.2"; level 2; protein_id "ENSMUSP00000151923.2"; transcript_support_level "5"; mgi_id "MGI:5589964"; tag "mRNA_start_NF"; tag "cds_start_NF"; tag "RNA_Seq_supported_only"; havana_gene "OTTMUSG00000064249.1"; havana_transcript "OTTMUST00000156893.1";
chr14	HAVANA	CDS	55079340	55079386	0	+	1	gene_id "ENSMUSG00000112858.3"; transcript_id "ENSMUST00000219519.3"; gene_type "protein_coding"; gene_name "Rnf212b"; transcript_type "nonsense_mediated_decay"; transcript_name "Rnf212b-204"; exon_number 5; exon_id "ENSMUSE00001405851.2"; level 2; protein_id "ENSMUSP00000151923.2"; transcript_support_level "5"; mgi_id "MGI:5589964"; tag "mRNA_start_NF"; tag "cds_start_NF"; tag "RNA_Seq_supported_only"; havana_gene "OTTMUSG00000064249.1"; havana_transcript "OTTMUST00000156893.1";
chr14	HAVANA	exon	55079340	55079386	0	+	.	gene_id "ENSMUSG00000112858.3"; transcript_id "ENSMUST00000219496.2"; gene_type "protein_coding"; gene_name "Rnf212b"; transcript_type "nonsense_mediated_decay"; transcript_name "Rnf212b-203"; exon_number 3; exon_id "ENSMUSE00001406960.2"; level 2; protein_id "ENSMUSP00000151823.2"; transcript_support_level "5"; mgi_id "MGI:5589964"; tag "mRNA_start_NF"; tag "cds_start_NF"; tag "RNA_Seq_supported_only"; havana_gene "OTTMUSG00000064249.1"; havana_transcript "OTTMUST00000156944.1";
chr14	HAVANA	CDS	55079340	55079386	0	+	0	gene_id "ENSMUSG00000112858.3"; transcript_id "ENSMUST00000219496.2"; gene_type "protein_coding"; gene_name "Rnf212b"; transcript_type "nonsense_mediated_decay"; transcript_name "Rnf212b-203"; exon_number 3; exon_id "ENSMUSE00001406960.2"; level 2; protein_id "ENSMUSP00000151823.2"; transcript_support_level "5"; mgi_id "MGI:5589964"; tag "mRNA_start_NF"; tag "cds_start_NF"; tag "RNA_Seq_supported_only"; havana_gene "OTTMUSG00000064249.1"; havana_transcript "OTTMUST00000156944.1";
chr14	ENSEMBL_gcm37	exon	55079340	55079386	10.8194128201672	+	.	gene_id "ENSMUSG00000112858.3"; transcript_id "ENSMUSG00000112858.3_tx_2"; exon_id "chr14_55079340_55079386_+"; exonnum "8"; txlen "1340";
chr14	ENSEMBL_gcm37	exon	55079340	55079386	1.17055702784385	+	.	gene_id "ENSMUSG00000112858.3"; transcript_id "ENSMUSG00000112858.3_tx_3"; exon_id "chr14_55079340_55079386_+"; exonnum "8"; txlen "1372";
chr14	ENSEMBL_gcm37	exon	55079340	55079386	0.916708945273472	+	.	gene_id "ENSMUSG00000112858.3"; transcript_id "ENSMUSG00000112858.3_tx_4"; exon_id "chr14_55079340_55079386_+"; exonnum "7"; txlen "1311";
chr14	ENSEMBL_gcm37	exon	55079340	55079386	0.27054709159449	+	.	gene_id "ENSMUSG00000112858.3"; transcript_id "ENSMUSG00000112858.3_tx_5"; exon_id "chr14_55079340_55079386_+"; exonnum "7"; txlen "1343";
chr14	ENSEMBL_gcm37	exon	55079340	55079386	0.0255153523432866	+	.	gene_id "ENSMUSG00000112858.3"; transcript_id "ENSMUSG00000112858.3_tx_6"; exon_id "chr14_55079340_55079386_+"; exonnum "9"; txlen "1497";
chr14	HAVANA	CDS	55079596	55079620	0	+	1	gene_id "ENSMUSG00000112858.3"; transcript_id "ENSMUST00000219496.2"; gene_type "protein_coding"; gene_name "Rnf212b"; transcript_type "nonsense_mediated_decay"; transcript_name "Rnf212b-203"; exon_number 4; exon_id "ENSMUSE00001407134.2"; level 2; protein_id "ENSMUSP00000151823.2"; transcript_support_level "5"; mgi_id "MGI:5589964"; tag "mRNA_start_NF"; tag "cds_start_NF"; tag "RNA_Seq_supported_only"; havana_gene "OTTMUSG00000064249.1"; havana_transcript "OTTMUST00000156944.1";
chr14	HAVANA	exon	55079596	55079638	0	+	.	gene_id "ENSMUSG00000112858.3"; transcript_id "ENSMUST00000218311.2"; gene_type "protein_coding"; gene_name "Rnf212b"; transcript_type "protein_coding"; transcript_name "Rnf212b-201"; exon_number 9; exon_id "ENSMUSE00001410260.2"; level 2; protein_id "ENSMUSP00000151344.2"; transcript_support_level "5"; mgi_id "MGI:5589964"; tag "basic"; tag "Ensembl_canonical"; tag "GENCODE_Primary"; tag "appris_principal_1"; havana_gene "OTTMUSG00000064249.1"; havana_transcript "OTTMUST00000156875.1";
chr14	HAVANA	CDS	55079596	55079638	0	+	2	gene_id "ENSMUSG00000112858.3"; transcript_id "ENSMUST00000218311.2"; gene_type "protein_coding"; gene_name "Rnf212b"; transcript_type "protein_coding"; transcript_name "Rnf212b-201"; exon_number 9; exon_id "ENSMUSE00001410260.2"; level 2; protein_id "ENSMUSP00000151344.2"; transcript_support_level "5"; mgi_id "MGI:5589964"; tag "basic"; tag "Ensembl_canonical"; tag "GENCODE_Primary"; tag "appris_principal_1"; havana_gene "OTTMUSG00000064249.1"; havana_transcript "OTTMUST00000156875.1";
chr14	HAVANA	exon	55079596	55079638	0	+	.	gene_id "ENSMUSG00000112858.3"; transcript_id "ENSMUST00000219350.2"; gene_type "protein_coding"; gene_name "Rnf212b"; transcript_type "nonsense_mediated_decay"; transcript_name "Rnf212b-202"; exon_number 9; exon_id "ENSMUSE00001410260.2"; level 2; protein_id "ENSMUSP00000151412.2"; transcript_support_level "5"; mgi_id "MGI:5589964"; tag "RNA_Seq_supported_only"; havana_gene "OTTMUSG00000064249.1"; havana_transcript "OTTMUST00000156865.1";
chr14	HAVANA	CDS	55079596	55079638	0	+	2	gene_id "ENSMUSG00000112858.3"; transcript_id "ENSMUST00000219350.2"; gene_type "protein_coding"; gene_name "Rnf212b"; transcript_type "nonsense_mediated_decay"; transcript_name "Rnf212b-202"; exon_number 9; exon_id "ENSMUSE00001410260.2"; level 2; protein_id "ENSMUSP00000151412.2"; transcript_support_level "5"; mgi_id "MGI:5589964"; tag "RNA_Seq_supported_only"; havana_gene "OTTMUSG00000064249.1"; havana_transcript "OTTMUST00000156865.1";
chr14	HAVANA	exon	55079596	55079638	0	+	.	gene_id "ENSMUSG00000112858.3"; transcript_id "ENSMUST00000220122.2"; gene_type "protein_coding"; gene_name "Rnf212b"; transcript_type "nonsense_mediated_decay"; transcript_name "Rnf212b-205"; exon_number 8; exon_id "ENSMUSE00001409801.2"; level 2; protein_id "ENSMUSP00000151770.2"; transcript_support_level "5"; mgi_id "MGI:5589964"; tag "RNA_Seq_supported_only"; havana_gene "OTTMUSG00000064249.1"; havana_transcript "OTTMUST00000156877.1";
chr14	HAVANA	UTR	55079596	55079638	0	+	.	gene_id "ENSMUSG00000112858.3"; transcript_id "ENSMUST00000220122.2"; gene_type "protein_coding"; gene_name "Rnf212b"; transcript_type "nonsense_mediated_decay"; transcript_name "Rnf212b-205"; exon_number 8; exon_id "ENSMUSE00001409801.2"; level 2; protein_id "ENSMUSP00000151770.2"; transcript_support_level "5"; mgi_id "MGI:5589964"; tag "RNA_Seq_supported_only"; havana_gene "OTTMUSG00000064249.1"; havana_transcript "OTTMUST00000156877.1";
chr14	HAVANA	exon	55079596	55079638	0	+	.	gene_id "ENSMUSG00000112858.3"; transcript_id "ENSMUST00000220208.2"; gene_type "protein_coding"; gene_name "Rnf212b"; transcript_type "nonsense_mediated_decay"; transcript_name "Rnf212b-206"; exon_number 9; exon_id "ENSMUSE00001410260.2"; level 2; protein_id "ENSMUSP00000151422.2"; transcript_support_level "5"; mgi_id "MGI:5589964"; tag "alternative_5_UTR"; tag "RNA_Seq_supported_only"; tag "upstream_ATG"; havana_gene "OTTMUSG00000064249.1"; havana_transcript "OTTMUST00000156878.1";
chr14	HAVANA	CDS	55079596	55079638	0	+	2	gene_id "ENSMUSG00000112858.3"; transcript_id "ENSMUST00000220208.2"; gene_type "protein_coding"; gene_name "Rnf212b"; transcript_type "nonsense_mediated_decay"; transcript_name "Rnf212b-206"; exon_number 9; exon_id "ENSMUSE00001410260.2"; level 2; protein_id "ENSMUSP00000151422.2"; transcript_support_level "5"; mgi_id "MGI:5589964"; tag "alternative_5_UTR"; tag "RNA_Seq_supported_only"; tag "upstream_ATG"; havana_gene "OTTMUSG00000064249.1"; havana_transcript "OTTMUST00000156878.1";
chr14	HAVANA	exon	55079596	55079638	0	+	.	gene_id "ENSMUSG00000112858.3"; transcript_id "ENSMUST00000219519.3"; gene_type "protein_coding"; gene_name "Rnf212b"; transcript_type "nonsense_mediated_decay"; transcript_name "Rnf212b-204"; exon_number 6; exon_id "ENSMUSE00001410260.2"; level 2; protein_id "ENSMUSP00000151923.2"; transcript_support_level "5"; mgi_id "MGI:5589964"; tag "mRNA_start_NF"; tag "cds_start_NF"; tag "RNA_Seq_supported_only"; havana_gene "OTTMUSG00000064249.1"; havana_transcript "OTTMUST00000156893.1";
chr14	HAVANA	CDS	55079596	55079638	0	+	2	gene_id "ENSMUSG00000112858.3"; transcript_id "ENSMUST00000219519.3"; gene_type "protein_coding"; gene_name "Rnf212b"; transcript_type "nonsense_mediated_decay"; transcript_name "Rnf212b-204"; exon_number 6; exon_id "ENSMUSE00001410260.2"; level 2; protein_id "ENSMUSP00000151923.2"; transcript_support_level "5"; mgi_id "MGI:5589964"; tag "mRNA_start_NF"; tag "cds_start_NF"; tag "RNA_Seq_supported_only"; havana_gene "OTTMUSG00000064249.1"; havana_transcript "OTTMUST00000156893.1";
chr14	HAVANA	exon	55079596	55079638	0	+	.	gene_id "ENSMUSG00000112858.3"; transcript_id "ENSMUST00000219496.2"; gene_type "protein_coding"; gene_name "Rnf212b"; transcript_type "nonsense_mediated_decay"; transcript_name "Rnf212b-203"; exon_number 4; exon_id "ENSMUSE00001407134.2"; level 2; protein_id "ENSMUSP00000151823.2"; transcript_support_level "5"; mgi_id "MGI:5589964"; tag "mRNA_start_NF"; tag "cds_start_NF"; tag "RNA_Seq_supported_only"; havana_gene "OTTMUSG00000064249.1"; havana_transcript "OTTMUST00000156944.1";
chr14	ENSEMBL_gcm37	exon	55079596	55079638	10.8194128201672	+	.	gene_id "ENSMUSG00000112858.3"; transcript_id "ENSMUSG00000112858.3_tx_2"; exon_id "chr14_55079596_55079638_+"; exonnum "9"; txlen "1340";
chr14	ENSEMBL_gcm37	exon	55079596	55079638	1.17055702784385	+	.	gene_id "ENSMUSG00000112858.3"; transcript_id "ENSMUSG00000112858.3_tx_3"; exon_id "chr14_55079596_55079638_+"; exonnum "9"; txlen "1372";
chr14	ENSEMBL_gcm37	exon	55079596	55079638	0.916708945273472	+	.	gene_id "ENSMUSG00000112858.3"; transcript_id "ENSMUSG00000112858.3_tx_4"; exon_id "chr14_55079596_55079638_+"; exonnum "8"; txlen "1311";
chr14	ENSEMBL_gcm37	exon	55079596	55079638	0.27054709159449	+	.	gene_id "ENSMUSG00000112858.3"; transcript_id "ENSMUSG00000112858.3_tx_5"; exon_id "chr14_55079596_55079638_+"; exonnum "8"; txlen "1343";
chr14	ENSEMBL_gcm37	exon	55079596	55079638	0.0255153523432866	+	.	gene_id "ENSMUSG00000112858.3"; transcript_id "ENSMUSG00000112858.3_tx_6"; exon_id "chr14_55079596_55079638_+"; exonnum "10"; txlen "1497";
chr14	HAVANA	stop_codon	55079621	55079623	0	+	0	gene_id "ENSMUSG00000112858.3"; transcript_id "ENSMUST00000219496.2"; gene_type "protein_coding"; gene_name "Rnf212b"; transcript_type "nonsense_mediated_decay"; transcript_name "Rnf212b-203"; exon_number 4; exon_id "ENSMUSE00001407134.2"; level 2; protein_id "ENSMUSP00000151823.2"; transcript_support_level "5"; mgi_id "MGI:5589964"; tag "mRNA_start_NF"; tag "cds_start_NF"; tag "RNA_Seq_supported_only"; havana_gene "OTTMUSG00000064249.1"; havana_transcript "OTTMUST00000156944.1";
chr14	HAVANA	UTR	55079621	55079638	0	+	.	gene_id "ENSMUSG00000112858.3"; transcript_id "ENSMUST00000219496.2"; gene_type "protein_coding"; gene_name "Rnf212b"; transcript_type "nonsense_mediated_decay"; transcript_name "Rnf212b-203"; exon_number 4; exon_id "ENSMUSE00001407134.2"; level 2; protein_id "ENSMUSP00000151823.2"; transcript_support_level "5"; mgi_id "MGI:5589964"; tag "mRNA_start_NF"; tag "cds_start_NF"; tag "RNA_Seq_supported_only"; havana_gene "OTTMUSG00000064249.1"; havana_transcript "OTTMUST00000156944.1";
chr14	HAVANA	exon	55079806	55079866	0	+	.	gene_id "ENSMUSG00000112858.3"; transcript_id "ENSMUST00000218311.2"; gene_type "protein_coding"; gene_name "Rnf212b"; transcript_type "protein_coding"; transcript_name "Rnf212b-201"; exon_number 10; exon_id "ENSMUSE00001408269.2"; level 2; protein_id "ENSMUSP00000151344.2"; transcript_support_level "5"; mgi_id "MGI:5589964"; tag "basic"; tag "Ensembl_canonical"; tag "GENCODE_Primary"; tag "appris_principal_1"; havana_gene "OTTMUSG00000064249.1"; havana_transcript "OTTMUST00000156875.1";
chr14	HAVANA	CDS	55079806	55079866	0	+	1	gene_id "ENSMUSG00000112858.3"; transcript_id "ENSMUST00000218311.2"; gene_type "protein_coding"; gene_name "Rnf212b"; transcript_type "protein_coding"; transcript_name "Rnf212b-201"; exon_number 10; exon_id "ENSMUSE00001408269.2"; level 2; protein_id "ENSMUSP00000151344.2"; transcript_support_level "5"; mgi_id "MGI:5589964"; tag "basic"; tag "Ensembl_canonical"; tag "GENCODE_Primary"; tag "appris_principal_1"; havana_gene "OTTMUSG00000064249.1"; havana_transcript "OTTMUST00000156875.1";
chr14	HAVANA	exon	55079806	55079866	0	+	.	gene_id "ENSMUSG00000112858.3"; transcript_id "ENSMUST00000219350.2"; gene_type "protein_coding"; gene_name "Rnf212b"; transcript_type "nonsense_mediated_decay"; transcript_name "Rnf212b-202"; exon_number 10; exon_id "ENSMUSE00001408269.2"; level 2; protein_id "ENSMUSP00000151412.2"; transcript_support_level "5"; mgi_id "MGI:5589964"; tag "RNA_Seq_supported_only"; havana_gene "OTTMUSG00000064249.1"; havana_transcript "OTTMUST00000156865.1";
chr14	HAVANA	CDS	55079806	55079866	0	+	1	gene_id "ENSMUSG00000112858.3"; transcript_id "ENSMUST00000219350.2"; gene_type "protein_coding"; gene_name "Rnf212b"; transcript_type "nonsense_mediated_decay"; transcript_name "Rnf212b-202"; exon_number 10; exon_id "ENSMUSE00001408269.2"; level 2; protein_id "ENSMUSP00000151412.2"; transcript_support_level "5"; mgi_id "MGI:5589964"; tag "RNA_Seq_supported_only"; havana_gene "OTTMUSG00000064249.1"; havana_transcript "OTTMUST00000156865.1";
chr14	HAVANA	exon	55079806	55079866	0	+	.	gene_id "ENSMUSG00000112858.3"; transcript_id "ENSMUST00000220122.2"; gene_type "protein_coding"; gene_name "Rnf212b"; transcript_type "nonsense_mediated_decay"; transcript_name "Rnf212b-205"; exon_number 9; exon_id "ENSMUSE00001408422.2"; level 2; protein_id "ENSMUSP00000151770.2"; transcript_support_level "5"; mgi_id "MGI:5589964"; tag "RNA_Seq_supported_only"; havana_gene "OTTMUSG00000064249.1"; havana_transcript "OTTMUST00000156877.1";
chr14	HAVANA	UTR	55079806	55079866	0	+	.	gene_id "ENSMUSG00000112858.3"; transcript_id "ENSMUST00000220122.2"; gene_type "protein_coding"; gene_name "Rnf212b"; transcript_type "nonsense_mediated_decay"; transcript_name "Rnf212b-205"; exon_number 9; exon_id "ENSMUSE00001408422.2"; level 2; protein_id "ENSMUSP00000151770.2"; transcript_support_level "5"; mgi_id "MGI:5589964"; tag "RNA_Seq_supported_only"; havana_gene "OTTMUSG00000064249.1"; havana_transcript "OTTMUST00000156877.1";
chr14	HAVANA	exon	55079806	55079866	0	+	.	gene_id "ENSMUSG00000112858.3"; transcript_id "ENSMUST00000220208.2"; gene_type "protein_coding"; gene_name "Rnf212b"; transcript_type "nonsense_mediated_decay"; transcript_name "Rnf212b-206"; exon_number 10; exon_id "ENSMUSE00001408269.2"; level 2; protein_id "ENSMUSP00000151422.2"; transcript_support_level "5"; mgi_id "MGI:5589964"; tag "alternative_5_UTR"; tag "RNA_Seq_supported_only"; tag "upstream_ATG"; havana_gene "OTTMUSG00000064249.1"; havana_transcript "OTTMUST00000156878.1";
chr14	HAVANA	CDS	55079806	55079866	0	+	1	gene_id "ENSMUSG00000112858.3"; transcript_id "ENSMUST00000220208.2"; gene_type "protein_coding"; gene_name "Rnf212b"; transcript_type "nonsense_mediated_decay"; transcript_name "Rnf212b-206"; exon_number 10; exon_id "ENSMUSE00001408269.2"; level 2; protein_id "ENSMUSP00000151422.2"; transcript_support_level "5"; mgi_id "MGI:5589964"; tag "alternative_5_UTR"; tag "RNA_Seq_supported_only"; tag "upstream_ATG"; havana_gene "OTTMUSG00000064249.1"; havana_transcript "OTTMUST00000156878.1";
chr14	HAVANA	exon	55079806	55079866	0	+	.	gene_id "ENSMUSG00000112858.3"; transcript_id "ENSMUST00000219519.3"; gene_type "protein_coding"; gene_name "Rnf212b"; transcript_type "nonsense_mediated_decay"; transcript_name "Rnf212b-204"; exon_number 7; exon_id "ENSMUSE00001408269.2"; level 2; protein_id "ENSMUSP00000151923.2"; transcript_support_level "5"; mgi_id "MGI:5589964"; tag "mRNA_start_NF"; tag "cds_start_NF"; tag "RNA_Seq_supported_only"; havana_gene "OTTMUSG00000064249.1"; havana_transcript "OTTMUST00000156893.1";
chr14	HAVANA	CDS	55079806	55079866	0	+	1	gene_id "ENSMUSG00000112858.3"; transcript_id "ENSMUST00000219519.3"; gene_type "protein_coding"; gene_name "Rnf212b"; transcript_type "nonsense_mediated_decay"; transcript_name "Rnf212b-204"; exon_number 7; exon_id "ENSMUSE00001408269.2"; level 2; protein_id "ENSMUSP00000151923.2"; transcript_support_level "5"; mgi_id "MGI:5589964"; tag "mRNA_start_NF"; tag "cds_start_NF"; tag "RNA_Seq_supported_only"; havana_gene "OTTMUSG00000064249.1"; havana_transcript "OTTMUST00000156893.1";
chr14	HAVANA	exon	55079806	55079866	0	+	.	gene_id "ENSMUSG00000112858.3"; transcript_id "ENSMUST00000219496.2"; gene_type "protein_coding"; gene_name "Rnf212b"; transcript_type "nonsense_mediated_decay"; transcript_name "Rnf212b-203"; exon_number 5; exon_id "ENSMUSE00001408422.2"; level 2; protein_id "ENSMUSP00000151823.2"; transcript_support_level "5"; mgi_id "MGI:5589964"; tag "mRNA_start_NF"; tag "cds_start_NF"; tag "RNA_Seq_supported_only"; havana_gene "OTTMUSG00000064249.1"; havana_transcript "OTTMUST00000156944.1";
chr14	HAVANA	UTR	55079806	55079866	0	+	.	gene_id "ENSMUSG00000112858.3"; transcript_id "ENSMUST00000219496.2"; gene_type "protein_coding"; gene_name "Rnf212b"; transcript_type "nonsense_mediated_decay"; transcript_name "Rnf212b-203"; exon_number 5; exon_id "ENSMUSE00001408422.2"; level 2; protein_id "ENSMUSP00000151823.2"; transcript_support_level "5"; mgi_id "MGI:5589964"; tag "mRNA_start_NF"; tag "cds_start_NF"; tag "RNA_Seq_supported_only"; havana_gene "OTTMUSG00000064249.1"; havana_transcript "OTTMUST00000156944.1";
chr14	ENSEMBL_gcm37	exon	55079806	55079866	10.8194128201672	+	.	gene_id "ENSMUSG00000112858.3"; transcript_id "ENSMUSG00000112858.3_tx_2"; exon_id "chr14_55079806_55079866_+"; exonnum "10"; txlen "1340";
chr14	ENSEMBL_gcm37	exon	55079806	55079866	1.17055702784385	+	.	gene_id "ENSMUSG00000112858.3"; transcript_id "ENSMUSG00000112858.3_tx_3"; exon_id "chr14_55079806_55079866_+"; exonnum "10"; txlen "1372";
chr14	ENSEMBL_gcm37	exon	55079806	55079866	0.916708945273472	+	.	gene_id "ENSMUSG00000112858.3"; transcript_id "ENSMUSG00000112858.3_tx_4"; exon_id "chr14_55079806_55079866_+"; exonnum "9"; txlen "1311";
chr14	ENSEMBL_gcm37	exon	55079806	55079866	0.27054709159449	+	.	gene_id "ENSMUSG00000112858.3"; transcript_id "ENSMUSG00000112858.3_tx_5"; exon_id "chr14_55079806_55079866_+"; exonnum "9"; txlen "1343";
chr14	ENSEMBL_gcm37	exon	55079806	55079866	0.0255153523432866	+	.	gene_id "ENSMUSG00000112858.3"; transcript_id "ENSMUSG00000112858.3_tx_6"; exon_id "chr14_55079806_55079866_+"; exonnum "11"; txlen "1497";
chr14	HAVANA	exon	55080244	55080292	0	+	.	gene_id "ENSMUSG00000112858.3"; transcript_id "ENSMUST00000218311.2"; gene_type "protein_coding"; gene_name "Rnf212b"; transcript_type "protein_coding"; transcript_name "Rnf212b-201"; exon_number 11; exon_id "ENSMUSE00001409380.2"; level 2; protein_id "ENSMUSP00000151344.2"; transcript_support_level "5"; mgi_id "MGI:5589964"; tag "basic"; tag "Ensembl_canonical"; tag "GENCODE_Primary"; tag "appris_principal_1"; havana_gene "OTTMUSG00000064249.1"; havana_transcript "OTTMUST00000156875.1";
chr14	HAVANA	CDS	55080244	55080292	0	+	0	gene_id "ENSMUSG00000112858.3"; transcript_id "ENSMUST00000218311.2"; gene_type "protein_coding"; gene_name "Rnf212b"; transcript_type "protein_coding"; transcript_name "Rnf212b-201"; exon_number 11; exon_id "ENSMUSE00001409380.2"; level 2; protein_id "ENSMUSP00000151344.2"; transcript_support_level "5"; mgi_id "MGI:5589964"; tag "basic"; tag "Ensembl_canonical"; tag "GENCODE_Primary"; tag "appris_principal_1"; havana_gene "OTTMUSG00000064249.1"; havana_transcript "OTTMUST00000156875.1";
chr14	HAVANA	exon	55080244	55080292	0	+	.	gene_id "ENSMUSG00000112858.3"; transcript_id "ENSMUST00000219350.2"; gene_type "protein_coding"; gene_name "Rnf212b"; transcript_type "nonsense_mediated_decay"; transcript_name "Rnf212b-202"; exon_number 11; exon_id "ENSMUSE00001409380.2"; level 2; protein_id "ENSMUSP00000151412.2"; transcript_support_level "5"; mgi_id "MGI:5589964"; tag "RNA_Seq_supported_only"; havana_gene "OTTMUSG00000064249.1"; havana_transcript "OTTMUST00000156865.1";
chr14	HAVANA	CDS	55080244	55080292	0	+	0	gene_id "ENSMUSG00000112858.3"; transcript_id "ENSMUST00000219350.2"; gene_type "protein_coding"; gene_name "Rnf212b"; transcript_type "nonsense_mediated_decay"; transcript_name "Rnf212b-202"; exon_number 11; exon_id "ENSMUSE00001409380.2"; level 2; protein_id "ENSMUSP00000151412.2"; transcript_support_level "5"; mgi_id "MGI:5589964"; tag "RNA_Seq_supported_only"; havana_gene "OTTMUSG00000064249.1"; havana_transcript "OTTMUST00000156865.1";
chr14	HAVANA	exon	55080244	55080292	0	+	.	gene_id "ENSMUSG00000112858.3"; transcript_id "ENSMUST00000220122.2"; gene_type "protein_coding"; gene_name "Rnf212b"; transcript_type "nonsense_mediated_decay"; transcript_name "Rnf212b-205"; exon_number 10; exon_id "ENSMUSE00001406385.2"; level 2; protein_id "ENSMUSP00000151770.2"; transcript_support_level "5"; mgi_id "MGI:5589964"; tag "RNA_Seq_supported_only"; havana_gene "OTTMUSG00000064249.1"; havana_transcript "OTTMUST00000156877.1";
chr14	HAVANA	UTR	55080244	55080292	0	+	.	gene_id "ENSMUSG00000112858.3"; transcript_id "ENSMUST00000220122.2"; gene_type "protein_coding"; gene_name "Rnf212b"; transcript_type "nonsense_mediated_decay"; transcript_name "Rnf212b-205"; exon_number 10; exon_id "ENSMUSE00001406385.2"; level 2; protein_id "ENSMUSP00000151770.2"; transcript_support_level "5"; mgi_id "MGI:5589964"; tag "RNA_Seq_supported_only"; havana_gene "OTTMUSG00000064249.1"; havana_transcript "OTTMUST00000156877.1";
chr14	HAVANA	exon	55080244	55080292	0	+	.	gene_id "ENSMUSG00000112858.3"; transcript_id "ENSMUST00000220208.2"; gene_type "protein_coding"; gene_name "Rnf212b"; transcript_type "nonsense_mediated_decay"; transcript_name "Rnf212b-206"; exon_number 11; exon_id "ENSMUSE00001409380.2"; level 2; protein_id "ENSMUSP00000151422.2"; transcript_support_level "5"; mgi_id "MGI:5589964"; tag "alternative_5_UTR"; tag "RNA_Seq_supported_only"; tag "upstream_ATG"; havana_gene "OTTMUSG00000064249.1"; havana_transcript "OTTMUST00000156878.1";
chr14	HAVANA	CDS	55080244	55080292	0	+	0	gene_id "ENSMUSG00000112858.3"; transcript_id "ENSMUST00000220208.2"; gene_type "protein_coding"; gene_name "Rnf212b"; transcript_type "nonsense_mediated_decay"; transcript_name "Rnf212b-206"; exon_number 11; exon_id "ENSMUSE00001409380.2"; level 2; protein_id "ENSMUSP00000151422.2"; transcript_support_level "5"; mgi_id "MGI:5589964"; tag "alternative_5_UTR"; tag "RNA_Seq_supported_only"; tag "upstream_ATG"; havana_gene "OTTMUSG00000064249.1"; havana_transcript "OTTMUST00000156878.1";
chr14	HAVANA	exon	55080244	55080292	0	+	.	gene_id "ENSMUSG00000112858.3"; transcript_id "ENSMUST00000219519.3"; gene_type "protein_coding"; gene_name "Rnf212b"; transcript_type "nonsense_mediated_decay"; transcript_name "Rnf212b-204"; exon_number 8; exon_id "ENSMUSE00001409380.2"; level 2; protein_id "ENSMUSP00000151923.2"; transcript_support_level "5"; mgi_id "MGI:5589964"; tag "mRNA_start_NF"; tag "cds_start_NF"; tag "RNA_Seq_supported_only"; havana_gene "OTTMUSG00000064249.1"; havana_transcript "OTTMUST00000156893.1";
chr14	HAVANA	CDS	55080244	55080292	0	+	0	gene_id "ENSMUSG00000112858.3"; transcript_id "ENSMUST00000219519.3"; gene_type "protein_coding"; gene_name "Rnf212b"; transcript_type "nonsense_mediated_decay"; transcript_name "Rnf212b-204"; exon_number 8; exon_id "ENSMUSE00001409380.2"; level 2; protein_id "ENSMUSP00000151923.2"; transcript_support_level "5"; mgi_id "MGI:5589964"; tag "mRNA_start_NF"; tag "cds_start_NF"; tag "RNA_Seq_supported_only"; havana_gene "OTTMUSG00000064249.1"; havana_transcript "OTTMUST00000156893.1";
chr14	HAVANA	exon	55080244	55080292	0	+	.	gene_id "ENSMUSG00000112858.3"; transcript_id "ENSMUST00000219496.2"; gene_type "protein_coding"; gene_name "Rnf212b"; transcript_type "nonsense_mediated_decay"; transcript_name "Rnf212b-203"; exon_number 6; exon_id "ENSMUSE00001406385.2"; level 2; protein_id "ENSMUSP00000151823.2"; transcript_support_level "5"; mgi_id "MGI:5589964"; tag "mRNA_start_NF"; tag "cds_start_NF"; tag "RNA_Seq_supported_only"; havana_gene "OTTMUSG00000064249.1"; havana_transcript "OTTMUST00000156944.1";
chr14	HAVANA	UTR	55080244	55080292	0	+	.	gene_id "ENSMUSG00000112858.3"; transcript_id "ENSMUST00000219496.2"; gene_type "protein_coding"; gene_name "Rnf212b"; transcript_type "nonsense_mediated_decay"; transcript_name "Rnf212b-203"; exon_number 6; exon_id "ENSMUSE00001406385.2"; level 2; protein_id "ENSMUSP00000151823.2"; transcript_support_level "5"; mgi_id "MGI:5589964"; tag "mRNA_start_NF"; tag "cds_start_NF"; tag "RNA_Seq_supported_only"; havana_gene "OTTMUSG00000064249.1"; havana_transcript "OTTMUST00000156944.1";
chr14	ENSEMBL_gcm37	exon	55080244	55080292	10.8194128201672	+	.	gene_id "ENSMUSG00000112858.3"; transcript_id "ENSMUSG00000112858.3_tx_2"; exon_id "chr14_55080244_55080292_+"; exonnum "11"; txlen "1340";
chr14	ENSEMBL_gcm37	exon	55080244	55080292	1.17055702784385	+	.	gene_id "ENSMUSG00000112858.3"; transcript_id "ENSMUSG00000112858.3_tx_3"; exon_id "chr14_55080244_55080292_+"; exonnum "11"; txlen "1372";
chr14	ENSEMBL_gcm37	exon	55080244	55080292	0.916708945273472	+	.	gene_id "ENSMUSG00000112858.3"; transcript_id "ENSMUSG00000112858.3_tx_4"; exon_id "chr14_55080244_55080292_+"; exonnum "10"; txlen "1311";
chr14	ENSEMBL_gcm37	exon	55080244	55080292	0.27054709159449	+	.	gene_id "ENSMUSG00000112858.3"; transcript_id "ENSMUSG00000112858.3_tx_5"; exon_id "chr14_55080244_55080292_+"; exonnum "10"; txlen "1343";
chr14	ENSEMBL_gcm37	exon	55080244	55080292	0.0255153523432866	+	.	gene_id "ENSMUSG00000112858.3"; transcript_id "ENSMUSG00000112858.3_tx_6"; exon_id "chr14_55080244_55080292_+"; exonnum "12"; txlen "1497";
chr14	sragcm37_es	exon	55081178	55081327	12.1389965657018	+	.	gene_id "ENSMUSG00000112858.3"; transcript_id "ENSMUSG00000112858.3_tx_1"; exon_id "chr14_55081178_55081327_+"; exonnum "1"; txlen "580";
chr14	HAVANA	CDS	55082287	55082288	0	+	2	gene_id "ENSMUSG00000112858.3"; transcript_id "ENSMUST00000219350.2"; gene_type "protein_coding"; gene_name "Rnf212b"; transcript_type "nonsense_mediated_decay"; transcript_name "Rnf212b-202"; exon_number 12; exon_id "ENSMUSE00001410639.2"; level 2; protein_id "ENSMUSP00000151412.2"; transcript_support_level "5"; mgi_id "MGI:5589964"; tag "RNA_Seq_supported_only"; havana_gene "OTTMUSG00000064249.1"; havana_transcript "OTTMUST00000156865.1";
chr14	HAVANA	CDS	55082287	55082288	0	+	2	gene_id "ENSMUSG00000112858.3"; transcript_id "ENSMUST00000220208.2"; gene_type "protein_coding"; gene_name "Rnf212b"; transcript_type "nonsense_mediated_decay"; transcript_name "Rnf212b-206"; exon_number 12; exon_id "ENSMUSE00001410639.2"; level 2; protein_id "ENSMUSP00000151422.2"; transcript_support_level "5"; mgi_id "MGI:5589964"; tag "alternative_5_UTR"; tag "RNA_Seq_supported_only"; tag "upstream_ATG"; havana_gene "OTTMUSG00000064249.1"; havana_transcript "OTTMUST00000156878.1";
chr14	HAVANA	CDS	55082287	55082288	0	+	2	gene_id "ENSMUSG00000112858.3"; transcript_id "ENSMUST00000219519.3"; gene_type "protein_coding"; gene_name "Rnf212b"; transcript_type "nonsense_mediated_decay"; transcript_name "Rnf212b-204"; exon_number 9; exon_id "ENSMUSE00001410639.2"; level 2; protein_id "ENSMUSP00000151923.2"; transcript_support_level "5"; mgi_id "MGI:5589964"; tag "mRNA_start_NF"; tag "cds_start_NF"; tag "RNA_Seq_supported_only"; havana_gene "OTTMUSG00000064249.1"; havana_transcript "OTTMUST00000156893.1";
chr14	HAVANA	exon	55082287	55082318	0	+	.	gene_id "ENSMUSG00000112858.3"; transcript_id "ENSMUST00000219350.2"; gene_type "protein_coding"; gene_name "Rnf212b"; transcript_type "nonsense_mediated_decay"; transcript_name "Rnf212b-202"; exon_number 12; exon_id "ENSMUSE00001410639.2"; level 2; protein_id "ENSMUSP00000151412.2"; transcript_support_level "5"; mgi_id "MGI:5589964"; tag "RNA_Seq_supported_only"; havana_gene "OTTMUSG00000064249.1"; havana_transcript "OTTMUST00000156865.1";
chr14	HAVANA	exon	55082287	55082318	0	+	.	gene_id "ENSMUSG00000112858.3"; transcript_id "ENSMUST00000220208.2"; gene_type "protein_coding"; gene_name "Rnf212b"; transcript_type "nonsense_mediated_decay"; transcript_name "Rnf212b-206"; exon_number 12; exon_id "ENSMUSE00001410639.2"; level 2; protein_id "ENSMUSP00000151422.2"; transcript_support_level "5"; mgi_id "MGI:5589964"; tag "alternative_5_UTR"; tag "RNA_Seq_supported_only"; tag "upstream_ATG"; havana_gene "OTTMUSG00000064249.1"; havana_transcript "OTTMUST00000156878.1";
chr14	HAVANA	exon	55082287	55082318	0	+	.	gene_id "ENSMUSG00000112858.3"; transcript_id "ENSMUST00000219519.3"; gene_type "protein_coding"; gene_name "Rnf212b"; transcript_type "nonsense_mediated_decay"; transcript_name "Rnf212b-204"; exon_number 9; exon_id "ENSMUSE00001410639.2"; level 2; protein_id "ENSMUSP00000151923.2"; transcript_support_level "5"; mgi_id "MGI:5589964"; tag "mRNA_start_NF"; tag "cds_start_NF"; tag "RNA_Seq_supported_only"; havana_gene "OTTMUSG00000064249.1"; havana_transcript "OTTMUST00000156893.1";
chr14	ENSEMBL_gcm37	exon	55082287	55082318	1.17055702784385	+	.	gene_id "ENSMUSG00000112858.3"; transcript_id "ENSMUSG00000112858.3_tx_3"; exon_id "chr14_55082287_55082318_+"; exonnum "12"; txlen "1372";
chr14	ENSEMBL_gcm37	exon	55082287	55082318	0.27054709159449	+	.	gene_id "ENSMUSG00000112858.3"; transcript_id "ENSMUSG00000112858.3_tx_5"; exon_id "chr14_55082287_55082318_+"; exonnum "11"; txlen "1343";
chr14	ENSEMBL_gcm37	exon	55082287	55082318	0.0255153523432866	+	.	gene_id "ENSMUSG00000112858.3"; transcript_id "ENSMUSG00000112858.3_tx_6"; exon_id "chr14_55082287_55082318_+"; exonnum "13"; txlen "1497";
chr14	HAVANA	stop_codon	55082289	55082291	0	+	0	gene_id "ENSMUSG00000112858.3"; transcript_id "ENSMUST00000219350.2"; gene_type "protein_coding"; gene_name "Rnf212b"; transcript_type "nonsense_mediated_decay"; transcript_name "Rnf212b-202"; exon_number 12; exon_id "ENSMUSE00001410639.2"; level 2; protein_id "ENSMUSP00000151412.2"; transcript_support_level "5"; mgi_id "MGI:5589964"; tag "RNA_Seq_supported_only"; havana_gene "OTTMUSG00000064249.1"; havana_transcript "OTTMUST00000156865.1";
chr14	HAVANA	stop_codon	55082289	55082291	0	+	0	gene_id "ENSMUSG00000112858.3"; transcript_id "ENSMUST00000220208.2"; gene_type "protein_coding"; gene_name "Rnf212b"; transcript_type "nonsense_mediated_decay"; transcript_name "Rnf212b-206"; exon_number 12; exon_id "ENSMUSE00001410639.2"; level 2; protein_id "ENSMUSP00000151422.2"; transcript_support_level "5"; mgi_id "MGI:5589964"; tag "alternative_5_UTR"; tag "RNA_Seq_supported_only"; tag "upstream_ATG"; havana_gene "OTTMUSG00000064249.1"; havana_transcript "OTTMUST00000156878.1";
chr14	HAVANA	stop_codon	55082289	55082291	0	+	0	gene_id "ENSMUSG00000112858.3"; transcript_id "ENSMUST00000219519.3"; gene_type "protein_coding"; gene_name "Rnf212b"; transcript_type "nonsense_mediated_decay"; transcript_name "Rnf212b-204"; exon_number 9; exon_id "ENSMUSE00001410639.2"; level 2; protein_id "ENSMUSP00000151923.2"; transcript_support_level "5"; mgi_id "MGI:5589964"; tag "mRNA_start_NF"; tag "cds_start_NF"; tag "RNA_Seq_supported_only"; havana_gene "OTTMUSG00000064249.1"; havana_transcript "OTTMUST00000156893.1";
chr14	HAVANA	UTR	55082289	55082318	0	+	.	gene_id "ENSMUSG00000112858.3"; transcript_id "ENSMUST00000219350.2"; gene_type "protein_coding"; gene_name "Rnf212b"; transcript_type "nonsense_mediated_decay"; transcript_name "Rnf212b-202"; exon_number 12; exon_id "ENSMUSE00001410639.2"; level 2; protein_id "ENSMUSP00000151412.2"; transcript_support_level "5"; mgi_id "MGI:5589964"; tag "RNA_Seq_supported_only"; havana_gene "OTTMUSG00000064249.1"; havana_transcript "OTTMUST00000156865.1";
chr14	HAVANA	UTR	55082289	55082318	0	+	.	gene_id "ENSMUSG00000112858.3"; transcript_id "ENSMUST00000220208.2"; gene_type "protein_coding"; gene_name "Rnf212b"; transcript_type "nonsense_mediated_decay"; transcript_name "Rnf212b-206"; exon_number 12; exon_id "ENSMUSE00001410639.2"; level 2; protein_id "ENSMUSP00000151422.2"; transcript_support_level "5"; mgi_id "MGI:5589964"; tag "alternative_5_UTR"; tag "RNA_Seq_supported_only"; tag "upstream_ATG"; havana_gene "OTTMUSG00000064249.1"; havana_transcript "OTTMUST00000156878.1";
chr14	HAVANA	UTR	55082289	55082318	0	+	.	gene_id "ENSMUSG00000112858.3"; transcript_id "ENSMUST00000219519.3"; gene_type "protein_coding"; gene_name "Rnf212b"; transcript_type "nonsense_mediated_decay"; transcript_name "Rnf212b-204"; exon_number 9; exon_id "ENSMUSE00001410639.2"; level 2; protein_id "ENSMUSP00000151923.2"; transcript_support_level "5"; mgi_id "MGI:5589964"; tag "mRNA_start_NF"; tag "cds_start_NF"; tag "RNA_Seq_supported_only"; havana_gene "OTTMUSG00000064249.1"; havana_transcript "OTTMUST00000156893.1";
chr14	HAVANA	CDS	55085754	55085771	0	+	0	gene_id "ENSMUSG00000112858.3"; transcript_id "ENSMUST00000220403.2"; gene_type "protein_coding"; gene_name "Rnf212b"; transcript_type "nonsense_mediated_decay"; transcript_name "Rnf212b-207"; exon_number 4; exon_id "ENSMUSE00001411117.2"; level 2; protein_id "ENSMUSP00000151858.2"; transcript_support_level "5"; mgi_id "MGI:5589964"; tag "RNA_Seq_supported_only"; havana_gene "OTTMUSG00000064249.1"; havana_transcript "OTTMUST00000156876.1";
chr14	HAVANA	exon	55085754	55086163	0	+	.	gene_id "ENSMUSG00000112858.3"; transcript_id "ENSMUST00000220403.2"; gene_type "protein_coding"; gene_name "Rnf212b"; transcript_type "nonsense_mediated_decay"; transcript_name "Rnf212b-207"; exon_number 4; exon_id "ENSMUSE00001411117.2"; level 2; protein_id "ENSMUSP00000151858.2"; transcript_support_level "5"; mgi_id "MGI:5589964"; tag "RNA_Seq_supported_only"; havana_gene "OTTMUSG00000064249.1"; havana_transcript "OTTMUST00000156876.1";
chr14	HAVANA	exon	55085754	55086163	0	+	.	gene_id "ENSMUSG00000112858.3"; transcript_id "ENSMUST00000219519.3"; gene_type "protein_coding"; gene_name "Rnf212b"; transcript_type "nonsense_mediated_decay"; transcript_name "Rnf212b-204"; exon_number 10; exon_id "ENSMUSE00001408032.2"; level 2; protein_id "ENSMUSP00000151923.2"; transcript_support_level "5"; mgi_id "MGI:5589964"; tag "mRNA_start_NF"; tag "cds_start_NF"; tag "RNA_Seq_supported_only"; havana_gene "OTTMUSG00000064249.1"; havana_transcript "OTTMUST00000156893.1";
chr14	HAVANA	UTR	55085754	55086163	0	+	.	gene_id "ENSMUSG00000112858.3"; transcript_id "ENSMUST00000219519.3"; gene_type "protein_coding"; gene_name "Rnf212b"; transcript_type "nonsense_mediated_decay"; transcript_name "Rnf212b-204"; exon_number 10; exon_id "ENSMUSE00001408032.2"; level 2; protein_id "ENSMUSP00000151923.2"; transcript_support_level "5"; mgi_id "MGI:5589964"; tag "mRNA_start_NF"; tag "cds_start_NF"; tag "RNA_Seq_supported_only"; havana_gene "OTTMUSG00000064249.1"; havana_transcript "OTTMUST00000156893.1";
chr14	HAVANA	exon	55085754	55086163	0	+	.	gene_id "ENSMUSG00000112858.3"; transcript_id "ENSMUST00000219496.2"; gene_type "protein_coding"; gene_name "Rnf212b"; transcript_type "nonsense_mediated_decay"; transcript_name "Rnf212b-203"; exon_number 7; exon_id "ENSMUSE00001408032.2"; level 2; protein_id "ENSMUSP00000151823.2"; transcript_support_level "5"; mgi_id "MGI:5589964"; tag "mRNA_start_NF"; tag "cds_start_NF"; tag "RNA_Seq_supported_only"; havana_gene "OTTMUSG00000064249.1"; havana_transcript "OTTMUST00000156944.1";
chr14	HAVANA	UTR	55085754	55086163	0	+	.	gene_id "ENSMUSG00000112858.3"; transcript_id "ENSMUST00000219496.2"; gene_type "protein_coding"; gene_name "Rnf212b"; transcript_type "nonsense_mediated_decay"; transcript_name "Rnf212b-203"; exon_number 7; exon_id "ENSMUSE00001408032.2"; level 2; protein_id "ENSMUSP00000151823.2"; transcript_support_level "5"; mgi_id "MGI:5589964"; tag "mRNA_start_NF"; tag "cds_start_NF"; tag "RNA_Seq_supported_only"; havana_gene "OTTMUSG00000064249.1"; havana_transcript "OTTMUST00000156944.1";
chr14	HAVANA	stop_codon	55085772	55085774	0	+	0	gene_id "ENSMUSG00000112858.3"; transcript_id "ENSMUST00000220403.2"; gene_type "protein_coding"; gene_name "Rnf212b"; transcript_type "nonsense_mediated_decay"; transcript_name "Rnf212b-207"; exon_number 4; exon_id "ENSMUSE00001411117.2"; level 2; protein_id "ENSMUSP00000151858.2"; transcript_support_level "5"; mgi_id "MGI:5589964"; tag "RNA_Seq_supported_only"; havana_gene "OTTMUSG00000064249.1"; havana_transcript "OTTMUST00000156876.1";
chr14	HAVANA	UTR	55085772	55086163	0	+	.	gene_id "ENSMUSG00000112858.3"; transcript_id "ENSMUST00000220403.2"; gene_type "protein_coding"; gene_name "Rnf212b"; transcript_type "nonsense_mediated_decay"; transcript_name "Rnf212b-207"; exon_number 4; exon_id "ENSMUSE00001411117.2"; level 2; protein_id "ENSMUSP00000151858.2"; transcript_support_level "5"; mgi_id "MGI:5589964"; tag "RNA_Seq_supported_only"; havana_gene "OTTMUSG00000064249.1"; havana_transcript "OTTMUST00000156876.1";
chr14	HAVANA	exon	55086124	55086163	0	+	.	gene_id "ENSMUSG00000112858.3"; transcript_id "ENSMUST00000218311.2"; gene_type "protein_coding"; gene_name "Rnf212b"; transcript_type "protein_coding"; transcript_name "Rnf212b-201"; exon_number 12; exon_id "ENSMUSE00001410354.2"; level 2; protein_id "ENSMUSP00000151344.2"; transcript_support_level "5"; mgi_id "MGI:5589964"; tag "basic"; tag "Ensembl_canonical"; tag "GENCODE_Primary"; tag "appris_principal_1"; havana_gene "OTTMUSG00000064249.1"; havana_transcript "OTTMUST00000156875.1";
chr14	HAVANA	CDS	55086124	55086163	0	+	2	gene_id "ENSMUSG00000112858.3"; transcript_id "ENSMUST00000218311.2"; gene_type "protein_coding"; gene_name "Rnf212b"; transcript_type "protein_coding"; transcript_name "Rnf212b-201"; exon_number 12; exon_id "ENSMUSE00001410354.2"; level 2; protein_id "ENSMUSP00000151344.2"; transcript_support_level "5"; mgi_id "MGI:5589964"; tag "basic"; tag "Ensembl_canonical"; tag "GENCODE_Primary"; tag "appris_principal_1"; havana_gene "OTTMUSG00000064249.1"; havana_transcript "OTTMUST00000156875.1";
chr14	HAVANA	exon	55086124	55086163	0	+	.	gene_id "ENSMUSG00000112858.3"; transcript_id "ENSMUST00000219350.2"; gene_type "protein_coding"; gene_name "Rnf212b"; transcript_type "nonsense_mediated_decay"; transcript_name "Rnf212b-202"; exon_number 13; exon_id "ENSMUSE00001412293.2"; level 2; protein_id "ENSMUSP00000151412.2"; transcript_support_level "5"; mgi_id "MGI:5589964"; tag "RNA_Seq_supported_only"; havana_gene "OTTMUSG00000064249.1"; havana_transcript "OTTMUST00000156865.1";
chr14	HAVANA	UTR	55086124	55086163	0	+	.	gene_id "ENSMUSG00000112858.3"; transcript_id "ENSMUST00000219350.2"; gene_type "protein_coding"; gene_name "Rnf212b"; transcript_type "nonsense_mediated_decay"; transcript_name "Rnf212b-202"; exon_number 13; exon_id "ENSMUSE00001412293.2"; level 2; protein_id "ENSMUSP00000151412.2"; transcript_support_level "5"; mgi_id "MGI:5589964"; tag "RNA_Seq_supported_only"; havana_gene "OTTMUSG00000064249.1"; havana_transcript "OTTMUST00000156865.1";
chr14	HAVANA	exon	55086124	55086163	0	+	.	gene_id "ENSMUSG00000112858.3"; transcript_id "ENSMUST00000220122.2"; gene_type "protein_coding"; gene_name "Rnf212b"; transcript_type "nonsense_mediated_decay"; transcript_name "Rnf212b-205"; exon_number 11; exon_id "ENSMUSE00001412293.2"; level 2; protein_id "ENSMUSP00000151770.2"; transcript_support_level "5"; mgi_id "MGI:5589964"; tag "RNA_Seq_supported_only"; havana_gene "OTTMUSG00000064249.1"; havana_transcript "OTTMUST00000156877.1";
chr14	HAVANA	UTR	55086124	55086163	0	+	.	gene_id "ENSMUSG00000112858.3"; transcript_id "ENSMUST00000220122.2"; gene_type "protein_coding"; gene_name "Rnf212b"; transcript_type "nonsense_mediated_decay"; transcript_name "Rnf212b-205"; exon_number 11; exon_id "ENSMUSE00001412293.2"; level 2; protein_id "ENSMUSP00000151770.2"; transcript_support_level "5"; mgi_id "MGI:5589964"; tag "RNA_Seq_supported_only"; havana_gene "OTTMUSG00000064249.1"; havana_transcript "OTTMUST00000156877.1";
chr14	HAVANA	exon	55086124	55086163	0	+	.	gene_id "ENSMUSG00000112858.3"; transcript_id "ENSMUST00000220208.2"; gene_type "protein_coding"; gene_name "Rnf212b"; transcript_type "nonsense_mediated_decay"; transcript_name "Rnf212b-206"; exon_number 13; exon_id "ENSMUSE00001412293.2"; level 2; protein_id "ENSMUSP00000151422.2"; transcript_support_level "5"; mgi_id "MGI:5589964"; tag "alternative_5_UTR"; tag "RNA_Seq_supported_only"; tag "upstream_ATG"; havana_gene "OTTMUSG00000064249.1"; havana_transcript "OTTMUST00000156878.1";
chr14	HAVANA	UTR	55086124	55086163	0	+	.	gene_id "ENSMUSG00000112858.3"; transcript_id "ENSMUST00000220208.2"; gene_type "protein_coding"; gene_name "Rnf212b"; transcript_type "nonsense_mediated_decay"; transcript_name "Rnf212b-206"; exon_number 13; exon_id "ENSMUSE00001412293.2"; level 2; protein_id "ENSMUSP00000151422.2"; transcript_support_level "5"; mgi_id "MGI:5589964"; tag "alternative_5_UTR"; tag "RNA_Seq_supported_only"; tag "upstream_ATG"; havana_gene "OTTMUSG00000064249.1"; havana_transcript "OTTMUST00000156878.1";
chr14	ENSEMBL_gcm37	exon	55086124	55086163	12.1389965657018	+	.	gene_id "ENSMUSG00000112858.3"; transcript_id "ENSMUSG00000112858.3_tx_1"; exon_id "chr14_55086124_55086163_+"; exonnum "2"; txlen "580";
chr14	ENSEMBL_gcm37	exon	55086124	55086163	10.8194128201672	+	.	gene_id "ENSMUSG00000112858.3"; transcript_id "ENSMUSG00000112858.3_tx_2"; exon_id "chr14_55086124_55086163_+"; exonnum "12"; txlen "1340";
chr14	ENSEMBL_gcm37	exon	55086124	55086163	1.17055702784385	+	.	gene_id "ENSMUSG00000112858.3"; transcript_id "ENSMUSG00000112858.3_tx_3"; exon_id "chr14_55086124_55086163_+"; exonnum "13"; txlen "1372";
chr14	ENSEMBL_gcm37	exon	55086124	55086163	0.916708945273472	+	.	gene_id "ENSMUSG00000112858.3"; transcript_id "ENSMUSG00000112858.3_tx_4"; exon_id "chr14_55086124_55086163_+"; exonnum "11"; txlen "1311";
chr14	ENSEMBL_gcm37	exon	55086124	55086163	0.27054709159449	+	.	gene_id "ENSMUSG00000112858.3"; transcript_id "ENSMUSG00000112858.3_tx_5"; exon_id "chr14_55086124_55086163_+"; exonnum "12"; txlen "1343";
chr14	ENSEMBL_gcm37	exon	55086124	55086163	0.0255153523432866	+	.	gene_id "ENSMUSG00000112858.3"; transcript_id "ENSMUSG00000112858.3_tx_6"; exon_id "chr14_55086124_55086163_+"; exonnum "14"; txlen "1497";
chr14	HAVANA	exon	55086752	55086846	0	+	.	gene_id "ENSMUSG00000112858.3"; transcript_id "ENSMUST00000218311.2"; gene_type "protein_coding"; gene_name "Rnf212b"; transcript_type "protein_coding"; transcript_name "Rnf212b-201"; exon_number 13; exon_id "ENSMUSE00001412876.2"; level 2; protein_id "ENSMUSP00000151344.2"; transcript_support_level "5"; mgi_id "MGI:5589964"; tag "basic"; tag "Ensembl_canonical"; tag "GENCODE_Primary"; tag "appris_principal_1"; havana_gene "OTTMUSG00000064249.1"; havana_transcript "OTTMUST00000156875.1";
chr14	HAVANA	CDS	55086752	55086846	0	+	1	gene_id "ENSMUSG00000112858.3"; transcript_id "ENSMUST00000218311.2"; gene_type "protein_coding"; gene_name "Rnf212b"; transcript_type "protein_coding"; transcript_name "Rnf212b-201"; exon_number 13; exon_id "ENSMUSE00001412876.2"; level 2; protein_id "ENSMUSP00000151344.2"; transcript_support_level "5"; mgi_id "MGI:5589964"; tag "basic"; tag "Ensembl_canonical"; tag "GENCODE_Primary"; tag "appris_principal_1"; havana_gene "OTTMUSG00000064249.1"; havana_transcript "OTTMUST00000156875.1";
chr14	HAVANA	exon	55086752	55086846	0	+	.	gene_id "ENSMUSG00000112858.3"; transcript_id "ENSMUST00000219350.2"; gene_type "protein_coding"; gene_name "Rnf212b"; transcript_type "nonsense_mediated_decay"; transcript_name "Rnf212b-202"; exon_number 14; exon_id "ENSMUSE00001411204.2"; level 2; protein_id "ENSMUSP00000151412.2"; transcript_support_level "5"; mgi_id "MGI:5589964"; tag "RNA_Seq_supported_only"; havana_gene "OTTMUSG00000064249.1"; havana_transcript "OTTMUST00000156865.1";
chr14	HAVANA	UTR	55086752	55086846	0	+	.	gene_id "ENSMUSG00000112858.3"; transcript_id "ENSMUST00000219350.2"; gene_type "protein_coding"; gene_name "Rnf212b"; transcript_type "nonsense_mediated_decay"; transcript_name "Rnf212b-202"; exon_number 14; exon_id "ENSMUSE00001411204.2"; level 2; protein_id "ENSMUSP00000151412.2"; transcript_support_level "5"; mgi_id "MGI:5589964"; tag "RNA_Seq_supported_only"; havana_gene "OTTMUSG00000064249.1"; havana_transcript "OTTMUST00000156865.1";
chr14	HAVANA	exon	55086752	55086846	0	+	.	gene_id "ENSMUSG00000112858.3"; transcript_id "ENSMUST00000220403.2"; gene_type "protein_coding"; gene_name "Rnf212b"; transcript_type "nonsense_mediated_decay"; transcript_name "Rnf212b-207"; exon_number 5; exon_id "ENSMUSE00001411204.2"; level 2; protein_id "ENSMUSP00000151858.2"; transcript_support_level "5"; mgi_id "MGI:5589964"; tag "RNA_Seq_supported_only"; havana_gene "OTTMUSG00000064249.1"; havana_transcript "OTTMUST00000156876.1";
chr14	HAVANA	UTR	55086752	55086846	0	+	.	gene_id "ENSMUSG00000112858.3"; transcript_id "ENSMUST00000220403.2"; gene_type "protein_coding"; gene_name "Rnf212b"; transcript_type "nonsense_mediated_decay"; transcript_name "Rnf212b-207"; exon_number 5; exon_id "ENSMUSE00001411204.2"; level 2; protein_id "ENSMUSP00000151858.2"; transcript_support_level "5"; mgi_id "MGI:5589964"; tag "RNA_Seq_supported_only"; havana_gene "OTTMUSG00000064249.1"; havana_transcript "OTTMUST00000156876.1";
chr14	HAVANA	exon	55086752	55086846	0	+	.	gene_id "ENSMUSG00000112858.3"; transcript_id "ENSMUST00000220122.2"; gene_type "protein_coding"; gene_name "Rnf212b"; transcript_type "nonsense_mediated_decay"; transcript_name "Rnf212b-205"; exon_number 12; exon_id "ENSMUSE00001411204.2"; level 2; protein_id "ENSMUSP00000151770.2"; transcript_support_level "5"; mgi_id "MGI:5589964"; tag "RNA_Seq_supported_only"; havana_gene "OTTMUSG00000064249.1"; havana_transcript "OTTMUST00000156877.1";
chr14	HAVANA	UTR	55086752	55086846	0	+	.	gene_id "ENSMUSG00000112858.3"; transcript_id "ENSMUST00000220122.2"; gene_type "protein_coding"; gene_name "Rnf212b"; transcript_type "nonsense_mediated_decay"; transcript_name "Rnf212b-205"; exon_number 12; exon_id "ENSMUSE00001411204.2"; level 2; protein_id "ENSMUSP00000151770.2"; transcript_support_level "5"; mgi_id "MGI:5589964"; tag "RNA_Seq_supported_only"; havana_gene "OTTMUSG00000064249.1"; havana_transcript "OTTMUST00000156877.1";
chr14	HAVANA	exon	55086752	55086846	0	+	.	gene_id "ENSMUSG00000112858.3"; transcript_id "ENSMUST00000220208.2"; gene_type "protein_coding"; gene_name "Rnf212b"; transcript_type "nonsense_mediated_decay"; transcript_name "Rnf212b-206"; exon_number 14; exon_id "ENSMUSE00001411204.2"; level 2; protein_id "ENSMUSP00000151422.2"; transcript_support_level "5"; mgi_id "MGI:5589964"; tag "alternative_5_UTR"; tag "RNA_Seq_supported_only"; tag "upstream_ATG"; havana_gene "OTTMUSG00000064249.1"; havana_transcript "OTTMUST00000156878.1";
chr14	HAVANA	UTR	55086752	55086846	0	+	.	gene_id "ENSMUSG00000112858.3"; transcript_id "ENSMUST00000220208.2"; gene_type "protein_coding"; gene_name "Rnf212b"; transcript_type "nonsense_mediated_decay"; transcript_name "Rnf212b-206"; exon_number 14; exon_id "ENSMUSE00001411204.2"; level 2; protein_id "ENSMUSP00000151422.2"; transcript_support_level "5"; mgi_id "MGI:5589964"; tag "alternative_5_UTR"; tag "RNA_Seq_supported_only"; tag "upstream_ATG"; havana_gene "OTTMUSG00000064249.1"; havana_transcript "OTTMUST00000156878.1";
chr14	HAVANA	exon	55086752	55086846	0	+	.	gene_id "ENSMUSG00000112858.3"; transcript_id "ENSMUST00000219519.3"; gene_type "protein_coding"; gene_name "Rnf212b"; transcript_type "nonsense_mediated_decay"; transcript_name "Rnf212b-204"; exon_number 11; exon_id "ENSMUSE00001411204.2"; level 2; protein_id "ENSMUSP00000151923.2"; transcript_support_level "5"; mgi_id "MGI:5589964"; tag "mRNA_start_NF"; tag "cds_start_NF"; tag "RNA_Seq_supported_only"; havana_gene "OTTMUSG00000064249.1"; havana_transcript "OTTMUST00000156893.1";
chr14	HAVANA	UTR	55086752	55086846	0	+	.	gene_id "ENSMUSG00000112858.3"; transcript_id "ENSMUST00000219519.3"; gene_type "protein_coding"; gene_name "Rnf212b"; transcript_type "nonsense_mediated_decay"; transcript_name "Rnf212b-204"; exon_number 11; exon_id "ENSMUSE00001411204.2"; level 2; protein_id "ENSMUSP00000151923.2"; transcript_support_level "5"; mgi_id "MGI:5589964"; tag "mRNA_start_NF"; tag "cds_start_NF"; tag "RNA_Seq_supported_only"; havana_gene "OTTMUSG00000064249.1"; havana_transcript "OTTMUST00000156893.1";
chr14	HAVANA	exon	55086752	55086846	0	+	.	gene_id "ENSMUSG00000112858.3"; transcript_id "ENSMUST00000219496.2"; gene_type "protein_coding"; gene_name "Rnf212b"; transcript_type "nonsense_mediated_decay"; transcript_name "Rnf212b-203"; exon_number 8; exon_id "ENSMUSE00001411204.2"; level 2; protein_id "ENSMUSP00000151823.2"; transcript_support_level "5"; mgi_id "MGI:5589964"; tag "mRNA_start_NF"; tag "cds_start_NF"; tag "RNA_Seq_supported_only"; havana_gene "OTTMUSG00000064249.1"; havana_transcript "OTTMUST00000156944.1";
chr14	HAVANA	UTR	55086752	55086846	0	+	.	gene_id "ENSMUSG00000112858.3"; transcript_id "ENSMUST00000219496.2"; gene_type "protein_coding"; gene_name "Rnf212b"; transcript_type "nonsense_mediated_decay"; transcript_name "Rnf212b-203"; exon_number 8; exon_id "ENSMUSE00001411204.2"; level 2; protein_id "ENSMUSP00000151823.2"; transcript_support_level "5"; mgi_id "MGI:5589964"; tag "mRNA_start_NF"; tag "cds_start_NF"; tag "RNA_Seq_supported_only"; havana_gene "OTTMUSG00000064249.1"; havana_transcript "OTTMUST00000156944.1";
chr14	ENSEMBL_gcm37	exon	55086752	55086846	12.1389965657018	+	.	gene_id "ENSMUSG00000112858.3"; transcript_id "ENSMUSG00000112858.3_tx_1"; exon_id "chr14_55086752_55086846_+"; exonnum "3"; txlen "580";
chr14	ENSEMBL_gcm37	exon	55086752	55086846	10.8194128201672	+	.	gene_id "ENSMUSG00000112858.3"; transcript_id "ENSMUSG00000112858.3_tx_2"; exon_id "chr14_55086752_55086846_+"; exonnum "13"; txlen "1340";
chr14	ENSEMBL_gcm37	exon	55086752	55086846	1.17055702784385	+	.	gene_id "ENSMUSG00000112858.3"; transcript_id "ENSMUSG00000112858.3_tx_3"; exon_id "chr14_55086752_55086846_+"; exonnum "14"; txlen "1372";
chr14	ENSEMBL_gcm37	exon	55086752	55086846	0.916708945273472	+	.	gene_id "ENSMUSG00000112858.3"; transcript_id "ENSMUSG00000112858.3_tx_4"; exon_id "chr14_55086752_55086846_+"; exonnum "12"; txlen "1311";
chr14	ENSEMBL_gcm37	exon	55086752	55086846	0.27054709159449	+	.	gene_id "ENSMUSG00000112858.3"; transcript_id "ENSMUSG00000112858.3_tx_5"; exon_id "chr14_55086752_55086846_+"; exonnum "13"; txlen "1343";
chr14	ENSEMBL_gcm37	exon	55086752	55086846	0.0255153523432866	+	.	gene_id "ENSMUSG00000112858.3"; transcript_id "ENSMUSG00000112858.3_tx_6"; exon_id "chr14_55086752_55086846_+"; exonnum "15"; txlen "1497";
chr14	HAVANA	exon	55087993	55088054	0	+	.	gene_id "ENSMUSG00000112858.3"; transcript_id "ENSMUST00000218311.2"; gene_type "protein_coding"; gene_name "Rnf212b"; transcript_type "protein_coding"; transcript_name "Rnf212b-201"; exon_number 14; exon_id "ENSMUSE00001406878.2"; level 2; protein_id "ENSMUSP00000151344.2"; transcript_support_level "5"; mgi_id "MGI:5589964"; tag "basic"; tag "Ensembl_canonical"; tag "GENCODE_Primary"; tag "appris_principal_1"; havana_gene "OTTMUSG00000064249.1"; havana_transcript "OTTMUST00000156875.1";
chr14	HAVANA	CDS	55087993	55088054	0	+	2	gene_id "ENSMUSG00000112858.3"; transcript_id "ENSMUST00000218311.2"; gene_type "protein_coding"; gene_name "Rnf212b"; transcript_type "protein_coding"; transcript_name "Rnf212b-201"; exon_number 14; exon_id "ENSMUSE00001406878.2"; level 2; protein_id "ENSMUSP00000151344.2"; transcript_support_level "5"; mgi_id "MGI:5589964"; tag "basic"; tag "Ensembl_canonical"; tag "GENCODE_Primary"; tag "appris_principal_1"; havana_gene "OTTMUSG00000064249.1"; havana_transcript "OTTMUST00000156875.1";
chr14	HAVANA	exon	55087993	55088054	0	+	.	gene_id "ENSMUSG00000112858.3"; transcript_id "ENSMUST00000219350.2"; gene_type "protein_coding"; gene_name "Rnf212b"; transcript_type "nonsense_mediated_decay"; transcript_name "Rnf212b-202"; exon_number 15; exon_id "ENSMUSE00001411679.2"; level 2; protein_id "ENSMUSP00000151412.2"; transcript_support_level "5"; mgi_id "MGI:5589964"; tag "RNA_Seq_supported_only"; havana_gene "OTTMUSG00000064249.1"; havana_transcript "OTTMUST00000156865.1";
chr14	HAVANA	UTR	55087993	55088054	0	+	.	gene_id "ENSMUSG00000112858.3"; transcript_id "ENSMUST00000219350.2"; gene_type "protein_coding"; gene_name "Rnf212b"; transcript_type "nonsense_mediated_decay"; transcript_name "Rnf212b-202"; exon_number 15; exon_id "ENSMUSE00001411679.2"; level 2; protein_id "ENSMUSP00000151412.2"; transcript_support_level "5"; mgi_id "MGI:5589964"; tag "RNA_Seq_supported_only"; havana_gene "OTTMUSG00000064249.1"; havana_transcript "OTTMUST00000156865.1";
chr14	HAVANA	exon	55087993	55088054	0	+	.	gene_id "ENSMUSG00000112858.3"; transcript_id "ENSMUST00000220403.2"; gene_type "protein_coding"; gene_name "Rnf212b"; transcript_type "nonsense_mediated_decay"; transcript_name "Rnf212b-207"; exon_number 6; exon_id "ENSMUSE00001411679.2"; level 2; protein_id "ENSMUSP00000151858.2"; transcript_support_level "5"; mgi_id "MGI:5589964"; tag "RNA_Seq_supported_only"; havana_gene "OTTMUSG00000064249.1"; havana_transcript "OTTMUST00000156876.1";
chr14	HAVANA	UTR	55087993	55088054	0	+	.	gene_id "ENSMUSG00000112858.3"; transcript_id "ENSMUST00000220403.2"; gene_type "protein_coding"; gene_name "Rnf212b"; transcript_type "nonsense_mediated_decay"; transcript_name "Rnf212b-207"; exon_number 6; exon_id "ENSMUSE00001411679.2"; level 2; protein_id "ENSMUSP00000151858.2"; transcript_support_level "5"; mgi_id "MGI:5589964"; tag "RNA_Seq_supported_only"; havana_gene "OTTMUSG00000064249.1"; havana_transcript "OTTMUST00000156876.1";
chr14	HAVANA	exon	55087993	55088054	0	+	.	gene_id "ENSMUSG00000112858.3"; transcript_id "ENSMUST00000220122.2"; gene_type "protein_coding"; gene_name "Rnf212b"; transcript_type "nonsense_mediated_decay"; transcript_name "Rnf212b-205"; exon_number 13; exon_id "ENSMUSE00001411679.2"; level 2; protein_id "ENSMUSP00000151770.2"; transcript_support_level "5"; mgi_id "MGI:5589964"; tag "RNA_Seq_supported_only"; havana_gene "OTTMUSG00000064249.1"; havana_transcript "OTTMUST00000156877.1";
chr14	HAVANA	UTR	55087993	55088054	0	+	.	gene_id "ENSMUSG00000112858.3"; transcript_id "ENSMUST00000220122.2"; gene_type "protein_coding"; gene_name "Rnf212b"; transcript_type "nonsense_mediated_decay"; transcript_name "Rnf212b-205"; exon_number 13; exon_id "ENSMUSE00001411679.2"; level 2; protein_id "ENSMUSP00000151770.2"; transcript_support_level "5"; mgi_id "MGI:5589964"; tag "RNA_Seq_supported_only"; havana_gene "OTTMUSG00000064249.1"; havana_transcript "OTTMUST00000156877.1";
chr14	HAVANA	exon	55087993	55088054	0	+	.	gene_id "ENSMUSG00000112858.3"; transcript_id "ENSMUST00000220208.2"; gene_type "protein_coding"; gene_name "Rnf212b"; transcript_type "nonsense_mediated_decay"; transcript_name "Rnf212b-206"; exon_number 15; exon_id "ENSMUSE00001411679.2"; level 2; protein_id "ENSMUSP00000151422.2"; transcript_support_level "5"; mgi_id "MGI:5589964"; tag "alternative_5_UTR"; tag "RNA_Seq_supported_only"; tag "upstream_ATG"; havana_gene "OTTMUSG00000064249.1"; havana_transcript "OTTMUST00000156878.1";
chr14	HAVANA	UTR	55087993	55088054	0	+	.	gene_id "ENSMUSG00000112858.3"; transcript_id "ENSMUST00000220208.2"; gene_type "protein_coding"; gene_name "Rnf212b"; transcript_type "nonsense_mediated_decay"; transcript_name "Rnf212b-206"; exon_number 15; exon_id "ENSMUSE00001411679.2"; level 2; protein_id "ENSMUSP00000151422.2"; transcript_support_level "5"; mgi_id "MGI:5589964"; tag "alternative_5_UTR"; tag "RNA_Seq_supported_only"; tag "upstream_ATG"; havana_gene "OTTMUSG00000064249.1"; havana_transcript "OTTMUST00000156878.1";
chr14	HAVANA	exon	55087993	55088054	0	+	.	gene_id "ENSMUSG00000112858.3"; transcript_id "ENSMUST00000219519.3"; gene_type "protein_coding"; gene_name "Rnf212b"; transcript_type "nonsense_mediated_decay"; transcript_name "Rnf212b-204"; exon_number 12; exon_id "ENSMUSE00001411679.2"; level 2; protein_id "ENSMUSP00000151923.2"; transcript_support_level "5"; mgi_id "MGI:5589964"; tag "mRNA_start_NF"; tag "cds_start_NF"; tag "RNA_Seq_supported_only"; havana_gene "OTTMUSG00000064249.1"; havana_transcript "OTTMUST00000156893.1";
chr14	HAVANA	UTR	55087993	55088054	0	+	.	gene_id "ENSMUSG00000112858.3"; transcript_id "ENSMUST00000219519.3"; gene_type "protein_coding"; gene_name "Rnf212b"; transcript_type "nonsense_mediated_decay"; transcript_name "Rnf212b-204"; exon_number 12; exon_id "ENSMUSE00001411679.2"; level 2; protein_id "ENSMUSP00000151923.2"; transcript_support_level "5"; mgi_id "MGI:5589964"; tag "mRNA_start_NF"; tag "cds_start_NF"; tag "RNA_Seq_supported_only"; havana_gene "OTTMUSG00000064249.1"; havana_transcript "OTTMUST00000156893.1";
chr14	HAVANA	exon	55087993	55088054	0	+	.	gene_id "ENSMUSG00000112858.3"; transcript_id "ENSMUST00000219496.2"; gene_type "protein_coding"; gene_name "Rnf212b"; transcript_type "nonsense_mediated_decay"; transcript_name "Rnf212b-203"; exon_number 9; exon_id "ENSMUSE00001411679.2"; level 2; protein_id "ENSMUSP00000151823.2"; transcript_support_level "5"; mgi_id "MGI:5589964"; tag "mRNA_start_NF"; tag "cds_start_NF"; tag "RNA_Seq_supported_only"; havana_gene "OTTMUSG00000064249.1"; havana_transcript "OTTMUST00000156944.1";
chr14	HAVANA	UTR	55087993	55088054	0	+	.	gene_id "ENSMUSG00000112858.3"; transcript_id "ENSMUST00000219496.2"; gene_type "protein_coding"; gene_name "Rnf212b"; transcript_type "nonsense_mediated_decay"; transcript_name "Rnf212b-203"; exon_number 9; exon_id "ENSMUSE00001411679.2"; level 2; protein_id "ENSMUSP00000151823.2"; transcript_support_level "5"; mgi_id "MGI:5589964"; tag "mRNA_start_NF"; tag "cds_start_NF"; tag "RNA_Seq_supported_only"; havana_gene "OTTMUSG00000064249.1"; havana_transcript "OTTMUST00000156944.1";
chr14	ENSEMBL_gcm37	exon	55087993	55088054	12.1389965657018	+	.	gene_id "ENSMUSG00000112858.3"; transcript_id "ENSMUSG00000112858.3_tx_1"; exon_id "chr14_55087993_55088054_+"; exonnum "4"; txlen "580";
chr14	ENSEMBL_gcm37	exon	55087993	55088054	10.8194128201672	+	.	gene_id "ENSMUSG00000112858.3"; transcript_id "ENSMUSG00000112858.3_tx_2"; exon_id "chr14_55087993_55088054_+"; exonnum "14"; txlen "1340";
chr14	ENSEMBL_gcm37	exon	55087993	55088054	1.17055702784385	+	.	gene_id "ENSMUSG00000112858.3"; transcript_id "ENSMUSG00000112858.3_tx_3"; exon_id "chr14_55087993_55088054_+"; exonnum "15"; txlen "1372";
chr14	ENSEMBL_gcm37	exon	55087993	55088054	0.916708945273472	+	.	gene_id "ENSMUSG00000112858.3"; transcript_id "ENSMUSG00000112858.3_tx_4"; exon_id "chr14_55087993_55088054_+"; exonnum "13"; txlen "1311";
chr14	ENSEMBL_gcm37	exon	55087993	55088054	0.27054709159449	+	.	gene_id "ENSMUSG00000112858.3"; transcript_id "ENSMUSG00000112858.3_tx_5"; exon_id "chr14_55087993_55088054_+"; exonnum "14"; txlen "1343";
chr14	ENSEMBL_gcm37	exon	55087993	55088054	0.0255153523432866	+	.	gene_id "ENSMUSG00000112858.3"; transcript_id "ENSMUSG00000112858.3_tx_6"; exon_id "chr14_55087993_55088054_+"; exonnum "16"; txlen "1497";
chr14	HAVANA	CDS	55091329	55091388	0	+	0	gene_id "ENSMUSG00000112858.3"; transcript_id "ENSMUST00000218311.2"; gene_type "protein_coding"; gene_name "Rnf212b"; transcript_type "protein_coding"; transcript_name "Rnf212b-201"; exon_number 15; exon_id "ENSMUSE00001409369.2"; level 2; protein_id "ENSMUSP00000151344.2"; transcript_support_level "5"; mgi_id "MGI:5589964"; tag "basic"; tag "Ensembl_canonical"; tag "GENCODE_Primary"; tag "appris_principal_1"; havana_gene "OTTMUSG00000064249.1"; havana_transcript "OTTMUST00000156875.1";
chr14	HAVANA	exon	55091329	55091541	0	+	.	gene_id "ENSMUSG00000112858.3"; transcript_id "ENSMUST00000219496.2"; gene_type "protein_coding"; gene_name "Rnf212b"; transcript_type "nonsense_mediated_decay"; transcript_name "Rnf212b-203"; exon_number 10; exon_id "ENSMUSE00001405893.2"; level 2; protein_id "ENSMUSP00000151823.2"; transcript_support_level "5"; mgi_id "MGI:5589964"; tag "mRNA_start_NF"; tag "cds_start_NF"; tag "RNA_Seq_supported_only"; havana_gene "OTTMUSG00000064249.1"; havana_transcript "OTTMUST00000156944.1";
chr14	HAVANA	UTR	55091329	55091541	0	+	.	gene_id "ENSMUSG00000112858.3"; transcript_id "ENSMUST00000219496.2"; gene_type "protein_coding"; gene_name "Rnf212b"; transcript_type "nonsense_mediated_decay"; transcript_name "Rnf212b-203"; exon_number 10; exon_id "ENSMUSE00001405893.2"; level 2; protein_id "ENSMUSP00000151823.2"; transcript_support_level "5"; mgi_id "MGI:5589964"; tag "mRNA_start_NF"; tag "cds_start_NF"; tag "RNA_Seq_supported_only"; havana_gene "OTTMUSG00000064249.1"; havana_transcript "OTTMUST00000156944.1";
chr14	HAVANA	exon	55091329	55091552	0	+	.	gene_id "ENSMUSG00000112858.3"; transcript_id "ENSMUST00000218311.2"; gene_type "protein_coding"; gene_name "Rnf212b"; transcript_type "protein_coding"; transcript_name "Rnf212b-201"; exon_number 15; exon_id "ENSMUSE00001409369.2"; level 2; protein_id "ENSMUSP00000151344.2"; transcript_support_level "5"; mgi_id "MGI:5589964"; tag "basic"; tag "Ensembl_canonical"; tag "GENCODE_Primary"; tag "appris_principal_1"; havana_gene "OTTMUSG00000064249.1"; havana_transcript "OTTMUST00000156875.1";
chr14	HAVANA	exon	55091329	55091552	0	+	.	gene_id "ENSMUSG00000112858.3"; transcript_id "ENSMUST00000219350.2"; gene_type "protein_coding"; gene_name "Rnf212b"; transcript_type "nonsense_mediated_decay"; transcript_name "Rnf212b-202"; exon_number 16; exon_id "ENSMUSE00001406541.2"; level 2; protein_id "ENSMUSP00000151412.2"; transcript_support_level "5"; mgi_id "MGI:5589964"; tag "RNA_Seq_supported_only"; havana_gene "OTTMUSG00000064249.1"; havana_transcript "OTTMUST00000156865.1";
chr14	HAVANA	UTR	55091329	55091552	0	+	.	gene_id "ENSMUSG00000112858.3"; transcript_id "ENSMUST00000219350.2"; gene_type "protein_coding"; gene_name "Rnf212b"; transcript_type "nonsense_mediated_decay"; transcript_name "Rnf212b-202"; exon_number 16; exon_id "ENSMUSE00001406541.2"; level 2; protein_id "ENSMUSP00000151412.2"; transcript_support_level "5"; mgi_id "MGI:5589964"; tag "RNA_Seq_supported_only"; havana_gene "OTTMUSG00000064249.1"; havana_transcript "OTTMUST00000156865.1";
chr14	HAVANA	exon	55091329	55091552	0	+	.	gene_id "ENSMUSG00000112858.3"; transcript_id "ENSMUST00000220122.2"; gene_type "protein_coding"; gene_name "Rnf212b"; transcript_type "nonsense_mediated_decay"; transcript_name "Rnf212b-205"; exon_number 14; exon_id "ENSMUSE00001406541.2"; level 2; protein_id "ENSMUSP00000151770.2"; transcript_support_level "5"; mgi_id "MGI:5589964"; tag "RNA_Seq_supported_only"; havana_gene "OTTMUSG00000064249.1"; havana_transcript "OTTMUST00000156877.1";
chr14	HAVANA	UTR	55091329	55091552	0	+	.	gene_id "ENSMUSG00000112858.3"; transcript_id "ENSMUST00000220122.2"; gene_type "protein_coding"; gene_name "Rnf212b"; transcript_type "nonsense_mediated_decay"; transcript_name "Rnf212b-205"; exon_number 14; exon_id "ENSMUSE00001406541.2"; level 2; protein_id "ENSMUSP00000151770.2"; transcript_support_level "5"; mgi_id "MGI:5589964"; tag "RNA_Seq_supported_only"; havana_gene "OTTMUSG00000064249.1"; havana_transcript "OTTMUST00000156877.1";
chr14	HAVANA	exon	55091329	55091561	0	+	.	gene_id "ENSMUSG00000112858.3"; transcript_id "ENSMUST00000220208.2"; gene_type "protein_coding"; gene_name "Rnf212b"; transcript_type "nonsense_mediated_decay"; transcript_name "Rnf212b-206"; exon_number 16; exon_id "ENSMUSE00001407382.2"; level 2; protein_id "ENSMUSP00000151422.2"; transcript_support_level "5"; mgi_id "MGI:5589964"; tag "alternative_5_UTR"; tag "RNA_Seq_supported_only"; tag "upstream_ATG"; havana_gene "OTTMUSG00000064249.1"; havana_transcript "OTTMUST00000156878.1";
chr14	HAVANA	UTR	55091329	55091561	0	+	.	gene_id "ENSMUSG00000112858.3"; transcript_id "ENSMUST00000220208.2"; gene_type "protein_coding"; gene_name "Rnf212b"; transcript_type "nonsense_mediated_decay"; transcript_name "Rnf212b-206"; exon_number 16; exon_id "ENSMUSE00001407382.2"; level 2; protein_id "ENSMUSP00000151422.2"; transcript_support_level "5"; mgi_id "MGI:5589964"; tag "alternative_5_UTR"; tag "RNA_Seq_supported_only"; tag "upstream_ATG"; havana_gene "OTTMUSG00000064249.1"; havana_transcript "OTTMUST00000156878.1";
chr14	ENSEMBL_gcm37	exon	55091329	55091561	12.1389965657018	+	.	gene_id "ENSMUSG00000112858.3"; transcript_id "ENSMUSG00000112858.3_tx_1"; exon_id "chr14_55091329_55091561_+"; exonnum "5"; txlen "580";
chr14	ENSEMBL_gcm37	exon	55091329	55091561	10.8194128201672	+	.	gene_id "ENSMUSG00000112858.3"; transcript_id "ENSMUSG00000112858.3_tx_2"; exon_id "chr14_55091329_55091561_+"; exonnum "15"; txlen "1340";
chr14	ENSEMBL_gcm37	exon	55091329	55091561	1.17055702784385	+	.	gene_id "ENSMUSG00000112858.3"; transcript_id "ENSMUSG00000112858.3_tx_3"; exon_id "chr14_55091329_55091561_+"; exonnum "16"; txlen "1372";
chr14	ENSEMBL_gcm37	exon	55091329	55091561	0.916708945273472	+	.	gene_id "ENSMUSG00000112858.3"; transcript_id "ENSMUSG00000112858.3_tx_4"; exon_id "chr14_55091329_55091561_+"; exonnum "14"; txlen "1311";
chr14	ENSEMBL_gcm37	exon	55091329	55091561	0.27054709159449	+	.	gene_id "ENSMUSG00000112858.3"; transcript_id "ENSMUSG00000112858.3_tx_5"; exon_id "chr14_55091329_55091561_+"; exonnum "15"; txlen "1343";
chr14	ENSEMBL_gcm37	exon	55091329	55091561	0.0255153523432866	+	.	gene_id "ENSMUSG00000112858.3"; transcript_id "ENSMUSG00000112858.3_tx_6"; exon_id "chr14_55091329_55091561_+"; exonnum "17"; txlen "1497";
chr14	HAVANA	exon	55091329	55091563	0	+	.	gene_id "ENSMUSG00000112858.3"; transcript_id "ENSMUST00000220403.2"; gene_type "protein_coding"; gene_name "Rnf212b"; transcript_type "nonsense_mediated_decay"; transcript_name "Rnf212b-207"; exon_number 7; exon_id "ENSMUSE00001413090.2"; level 2; protein_id "ENSMUSP00000151858.2"; transcript_support_level "5"; mgi_id "MGI:5589964"; tag "RNA_Seq_supported_only"; havana_gene "OTTMUSG00000064249.1"; havana_transcript "OTTMUST00000156876.1";
chr14	HAVANA	UTR	55091329	55091563	0	+	.	gene_id "ENSMUSG00000112858.3"; transcript_id "ENSMUST00000220403.2"; gene_type "protein_coding"; gene_name "Rnf212b"; transcript_type "nonsense_mediated_decay"; transcript_name "Rnf212b-207"; exon_number 7; exon_id "ENSMUSE00001413090.2"; level 2; protein_id "ENSMUSP00000151858.2"; transcript_support_level "5"; mgi_id "MGI:5589964"; tag "RNA_Seq_supported_only"; havana_gene "OTTMUSG00000064249.1"; havana_transcript "OTTMUST00000156876.1";
chr14	HAVANA	exon	55091329	55091565	0	+	.	gene_id "ENSMUSG00000112858.3"; transcript_id "ENSMUST00000219519.3"; gene_type "protein_coding"; gene_name "Rnf212b"; transcript_type "nonsense_mediated_decay"; transcript_name "Rnf212b-204"; exon_number 13; exon_id "ENSMUSE00001413237.2"; level 2; protein_id "ENSMUSP00000151923.2"; transcript_support_level "5"; mgi_id "MGI:5589964"; tag "mRNA_start_NF"; tag "cds_start_NF"; tag "RNA_Seq_supported_only"; havana_gene "OTTMUSG00000064249.1"; havana_transcript "OTTMUST00000156893.1";
chr14	HAVANA	UTR	55091329	55091565	0	+	.	gene_id "ENSMUSG00000112858.3"; transcript_id "ENSMUST00000219519.3"; gene_type "protein_coding"; gene_name "Rnf212b"; transcript_type "nonsense_mediated_decay"; transcript_name "Rnf212b-204"; exon_number 13; exon_id "ENSMUSE00001413237.2"; level 2; protein_id "ENSMUSP00000151923.2"; transcript_support_level "5"; mgi_id "MGI:5589964"; tag "mRNA_start_NF"; tag "cds_start_NF"; tag "RNA_Seq_supported_only"; havana_gene "OTTMUSG00000064249.1"; havana_transcript "OTTMUST00000156893.1";
chr14	HAVANA	stop_codon	55091389	55091391	0	+	0	gene_id "ENSMUSG00000112858.3"; transcript_id "ENSMUST00000218311.2"; gene_type "protein_coding"; gene_name "Rnf212b"; transcript_type "protein_coding"; transcript_name "Rnf212b-201"; exon_number 15; exon_id "ENSMUSE00001409369.2"; level 2; protein_id "ENSMUSP00000151344.2"; transcript_support_level "5"; mgi_id "MGI:5589964"; tag "basic"; tag "Ensembl_canonical"; tag "GENCODE_Primary"; tag "appris_principal_1"; havana_gene "OTTMUSG00000064249.1"; havana_transcript "OTTMUST00000156875.1";
chr14	HAVANA	UTR	55091389	55091552	0	+	.	gene_id "ENSMUSG00000112858.3"; transcript_id "ENSMUST00000218311.2"; gene_type "protein_coding"; gene_name "Rnf212b"; transcript_type "protein_coding"; transcript_name "Rnf212b-201"; exon_number 15; exon_id "ENSMUSE00001409369.2"; level 2; protein_id "ENSMUSP00000151344.2"; transcript_support_level "5"; mgi_id "MGI:5589964"; tag "basic"; tag "Ensembl_canonical"; tag "GENCODE_Primary"; tag "appris_principal_1"; havana_gene "OTTMUSG00000064249.1"; havana_transcript "OTTMUST00000156875.1";
chr14	sragcm37_es	exon	55107729	55107797	0.00736478263604306	+	.	gene_id "ENSMUSG00000135850.1"; transcript_id "ENSMUSG00000135850.1_tx_2"; exon_id "chr14_55107729_55107797_+"; exonnum "1"; txlen "1130";
chr14	HAVANA	exon	55108490	55108616	0	+	.	gene_id "ENSMUSG00000135850.1"; transcript_id "ENSMUST00000332659.1"; gene_type "lncRNA"; gene_name "ENSMUSG00000135850"; transcript_type "lncRNA"; transcript_name "ENSMUST00000332659"; exon_number 1; exon_id "ENSMUSE00001655826.1"; level 2; tag "basic"; tag "Ensembl_canonical"; tag "GENCODE_Primary"; tag "TAGENE";
chr14	ENSEMBL_gcm37	exon	55108490	55108616	0.00231464597132782	+	.	gene_id "ENSMUSG00000135850.1"; transcript_id "ENSMUSG00000135850.1_tx_3"; exon_id "chr14_55108490_55108616_+"; exonnum "1"; txlen "1188";
chr14	HAVANA	gene	55108490	55108844	0	+	.	gene_id "ENSMUSG00000135850.1"; gene_type "lncRNA"; gene_name "ENSMUSG00000135850"; level 2;
chr14	HAVANA	transcript	55108490	55108844	0	+	.	gene_id "ENSMUSG00000135850.1"; transcript_id "ENSMUST00000332659.1"; gene_type "lncRNA"; gene_name "ENSMUSG00000135850"; transcript_type "lncRNA"; transcript_name "ENSMUST00000332659"; level 2; tag "basic"; tag "Ensembl_canonical"; tag "GENCODE_Primary"; tag "TAGENE";
chr14	HAVANA	exon	55108721	55108844	0	+	.	gene_id "ENSMUSG00000135850.1"; transcript_id "ENSMUST00000332659.1"; gene_type "lncRNA"; gene_name "ENSMUSG00000135850"; transcript_type "lncRNA"; transcript_name "ENSMUST00000332659"; exon_number 2; exon_id "ENSMUSE00001655827.1"; level 2; tag "basic"; tag "Ensembl_canonical"; tag "GENCODE_Primary"; tag "TAGENE";
chr14	sragcm37_mid	exon	55111417	55111999	0.00736478263604306	+	.	gene_id "ENSMUSG00000135850.1"; transcript_id "ENSMUSG00000135850.1_tx_2"; exon_id "chr14_55111417_55111999_+"; exonnum "2"; txlen "1130";
chr14	sragcm37_mid	exon	55111417	55111999	0.00231464597132782	+	.	gene_id "ENSMUSG00000135850.1"; transcript_id "ENSMUSG00000135850.1_tx_3"; exon_id "chr14_55111417_55111999_+"; exonnum "2"; txlen "1188";
chr14	sragcm37_mid	exon	55113011	55113172	0.00736478263604306	+	.	gene_id "ENSMUSG00000135850.1"; transcript_id "ENSMUSG00000135850.1_tx_2"; exon_id "chr14_55113011_55113172_+"; exonnum "3"; txlen "1130";
chr14	sragcm37_mid	exon	55113011	55113172	0.00231464597132782	+	.	gene_id "ENSMUSG00000135850.1"; transcript_id "ENSMUSG00000135850.1_tx_3"; exon_id "chr14_55113011_55113172_+"; exonnum "3"; txlen "1188";
chr14	sragcm37_ss	exon	55113283	55113598	0.00736478263604306	+	.	gene_id "ENSMUSG00000135850.1"; transcript_id "ENSMUSG00000135850.1_tx_2"; exon_id "chr14_55113283_55113598_+"; exonnum "4"; txlen "1130";
chr14	sragcm37_ss	exon	55113283	55113598	0.00231464597132782	+	.	gene_id "ENSMUSG00000135850.1"; transcript_id "ENSMUSG00000135850.1_tx_3"; exon_id "chr14_55113283_55113598_+"; exonnum "4"; txlen "1188";
chr14	sragcm37_es	exon	55114203	55114278	0.0713725085993325	+	.	gene_id "sragcm37_gene_2160"; transcript_id "sragcm37_gene_2160_tx_1"; exon_id "chr14_55114203_55114278_+"; exonnum "1"; txlen "572";
chr14	sragcm37_mid	exon	55115764	55115858	0.0713725085993325	+	.	gene_id "sragcm37_gene_2160"; transcript_id "sragcm37_gene_2160_tx_1"; exon_id "chr14_55115764_55115858_+"; exonnum "2"; txlen "572";
chr14	sragcm37_es	exon	55118918	55119182	0.0694654355302275	+	.	gene_id "sragcm37_gene_2160"; transcript_id "sragcm37_gene_2160_tx_2"; exon_id "chr14_55118918_55119182_+"; exonnum "1"; txlen "666";
chr14	sragcm37_mid	exon	55120315	55120464	0.0713725085993325	+	.	gene_id "sragcm37_gene_2160"; transcript_id "sragcm37_gene_2160_tx_1"; exon_id "chr14_55120315_55120464_+"; exonnum "3"; txlen "572";
chr14	sragcm37_mid	exon	55120315	55120464	0.0694654355302275	+	.	gene_id "sragcm37_gene_2160"; transcript_id "sragcm37_gene_2160_tx_2"; exon_id "chr14_55120315_55120464_+"; exonnum "2"; txlen "666";
chr14	sragcm37_ss	exon	55120563	55120813	0.0713725085993325	+	.	gene_id "sragcm37_gene_2160"; transcript_id "sragcm37_gene_2160_tx_1"; exon_id "chr14_55120563_55120813_+"; exonnum "4"; txlen "572";
chr14	sragcm37_ss	exon	55120563	55120813	0.0694654355302275	+	.	gene_id "sragcm37_gene_2160"; transcript_id "sragcm37_gene_2160_tx_2"; exon_id "chr14_55120563_55120813_+"; exonnum "3"; txlen "666";
chr14	HAVANA	exon	55120834	55120963	0	+	.	gene_id "ENSMUSG00000089682.11"; transcript_id "ENSMUST00000022806.10"; gene_type "protein_coding"; gene_name "Bcl2l2"; transcript_type "protein_coding"; transcript_name "Bcl2l2-201"; exon_number 1; exon_id "ENSMUSE00000759860.2"; level 2; protein_id "ENSMUSP00000022806.4"; transcript_support_level "1"; mgi_id "MGI:108052"; tag "basic"; tag "Ensembl_canonical"; tag "GENCODE_Primary"; tag "appris_principal_1"; tag "CCDS"; ccdsid "CCDS27103.1"; havana_gene "OTTMUSG00000032812.1"; havana_transcript "OTTMUST00000081719.1";
chr14	HAVANA	UTR	55120834	55120963	0	+	.	gene_id "ENSMUSG00000089682.11"; transcript_id "ENSMUST00000022806.10"; gene_type "protein_coding"; gene_name "Bcl2l2"; transcript_type "protein_coding"; transcript_name "Bcl2l2-201"; exon_number 1; exon_id "ENSMUSE00000759860.2"; level 2; protein_id "ENSMUSP00000022806.4"; transcript_support_level "1"; mgi_id "MGI:108052"; tag "basic"; tag "Ensembl_canonical"; tag "GENCODE_Primary"; tag "appris_principal_1"; tag "CCDS"; ccdsid "CCDS27103.1"; havana_gene "OTTMUSG00000032812.1"; havana_transcript "OTTMUST00000081719.1";
chr14	HAVANA	gene	55120834	55125691	0	+	.	gene_id "ENSMUSG00000089682.11"; gene_type "protein_coding"; gene_name "Bcl2l2"; level 2; mgi_id "MGI:108052"; tag "overlapping_locus"; havana_gene "OTTMUSG00000032812.1";
chr14	HAVANA	transcript	55120834	55125691	0	+	.	gene_id "ENSMUSG00000089682.11"; transcript_id "ENSMUST00000022806.10"; gene_type "protein_coding"; gene_name "Bcl2l2"; transcript_type "protein_coding"; transcript_name "Bcl2l2-201"; level 2; protein_id "ENSMUSP00000022806.4"; transcript_support_level "1"; mgi_id "MGI:108052"; tag "basic"; tag "Ensembl_canonical"; tag "GENCODE_Primary"; tag "appris_principal_1"; tag "CCDS"; ccdsid "CCDS27103.1"; havana_gene "OTTMUSG00000032812.1"; havana_transcript "OTTMUST00000081719.1";
chr14	HAVANA	exon	55120838	55120963	0	+	.	gene_id "ENSMUSG00000089682.11"; transcript_id "ENSMUST00000131243.2"; gene_type "protein_coding"; gene_name "Bcl2l2"; transcript_type "retained_intron"; transcript_name "Bcl2l2-202"; exon_number 1; exon_id "ENSMUSE00000380600.3"; level 2; transcript_support_level "2"; mgi_id "MGI:108052"; havana_gene "OTTMUSG00000032812.1"; havana_transcript "OTTMUST00000081721.1";
chr14	HAVANA	transcript	55120838	55121526	0	+	.	gene_id "ENSMUSG00000089682.11"; transcript_id "ENSMUST00000131243.2"; gene_type "protein_coding"; gene_name "Bcl2l2"; transcript_type "retained_intron"; transcript_name "Bcl2l2-202"; level 2; transcript_support_level "2"; mgi_id "MGI:108052"; havana_gene "OTTMUSG00000032812.1"; havana_transcript "OTTMUST00000081721.1";
chr14	HAVANA	exon	55120898	55120963	0	+	.	gene_id "ENSMUSG00000092232.2"; transcript_id "ENSMUST00000134077.2"; gene_type "protein_coding"; gene_name "Gm20521"; transcript_type "protein_coding"; transcript_name "Gm20521-201"; exon_number 1; exon_id "ENSMUSE00000741810.2"; level 2; protein_id "ENSMUSP00000117229.2"; transcript_support_level "5"; mgi_id "MGI:5141986"; tag "not_organism_supported"; tag "basic"; tag "Ensembl_canonical"; tag "GENCODE_Primary"; tag "appris_principal_1"; tag "readthrough_transcript"; havana_gene "OTTMUSG00000032813.1"; havana_transcript "OTTMUST00000081729.1";
chr14	HAVANA	UTR	55120898	55120963	0	+	.	gene_id "ENSMUSG00000092232.2"; transcript_id "ENSMUST00000134077.2"; gene_type "protein_coding"; gene_name "Gm20521"; transcript_type "protein_coding"; transcript_name "Gm20521-201"; exon_number 1; exon_id "ENSMUSE00000741810.2"; level 2; protein_id "ENSMUSP00000117229.2"; transcript_support_level "5"; mgi_id "MGI:5141986"; tag "not_organism_supported"; tag "basic"; tag "Ensembl_canonical"; tag "GENCODE_Primary"; tag "appris_principal_1"; tag "readthrough_transcript"; havana_gene "OTTMUSG00000032813.1"; havana_transcript "OTTMUST00000081729.1";
chr14	HAVANA	gene	55120898	55135594	0	+	.	gene_id "ENSMUSG00000092232.2"; gene_type "protein_coding"; gene_name "Gm20521"; level 2; mgi_id "MGI:5141986"; tag "overlapping_locus"; tag "readthrough_gene"; havana_gene "OTTMUSG00000032813.1";
chr14	HAVANA	transcript	55120898	55135594	0	+	.	gene_id "ENSMUSG00000092232.2"; transcript_id "ENSMUST00000134077.2"; gene_type "protein_coding"; gene_name "Gm20521"; transcript_type "protein_coding"; transcript_name "Gm20521-201"; level 2; protein_id "ENSMUSP00000117229.2"; transcript_support_level "5"; mgi_id "MGI:5141986"; tag "not_organism_supported"; tag "basic"; tag "Ensembl_canonical"; tag "GENCODE_Primary"; tag "appris_principal_1"; tag "readthrough_transcript"; havana_gene "OTTMUSG00000032813.1"; havana_transcript "OTTMUST00000081729.1";
chr14	HAVANA	exon	55120913	55120963	0	+	.	gene_id "ENSMUSG00000089682.11"; transcript_id "ENSMUST00000172844.8"; gene_type "protein_coding"; gene_name "Bcl2l2"; transcript_type "protein_coding"; transcript_name "Bcl2l2-204"; exon_number 1; exon_id "ENSMUSE00000928003.2"; level 2; protein_id "ENSMUSP00000133286.2"; transcript_support_level "5"; mgi_id "MGI:108052"; tag "not_organism_supported"; tag "basic"; havana_gene "OTTMUSG00000032812.1"; havana_transcript "OTTMUST00000097051.1";
chr14	HAVANA	UTR	55120913	55120963	0	+	.	gene_id "ENSMUSG00000089682.11"; transcript_id "ENSMUST00000172844.8"; gene_type "protein_coding"; gene_name "Bcl2l2"; transcript_type "protein_coding"; transcript_name "Bcl2l2-204"; exon_number 1; exon_id "ENSMUSE00000928003.2"; level 2; protein_id "ENSMUSP00000133286.2"; transcript_support_level "5"; mgi_id "MGI:108052"; tag "not_organism_supported"; tag "basic"; havana_gene "OTTMUSG00000032812.1"; havana_transcript "OTTMUST00000097051.1";
chr14	HAVANA	transcript	55120913	55123010	0	+	.	gene_id "ENSMUSG00000089682.11"; transcript_id "ENSMUST00000172844.8"; gene_type "protein_coding"; gene_name "Bcl2l2"; transcript_type "protein_coding"; transcript_name "Bcl2l2-204"; level 2; protein_id "ENSMUSP00000133286.2"; transcript_support_level "5"; mgi_id "MGI:108052"; tag "not_organism_supported"; tag "basic"; havana_gene "OTTMUSG00000032812.1"; havana_transcript "OTTMUST00000097051.1";
chr14	HAVANA	exon	55120961	55120963	0	+	.	gene_id "ENSMUSG00000089682.11"; transcript_id "ENSMUST00000133397.4"; gene_type "protein_coding"; gene_name "Bcl2l2"; transcript_type "protein_coding"; transcript_name "Bcl2l2-203"; exon_number 1; exon_id "ENSMUSE00001467304.2"; level 2; protein_id "ENSMUSP00000116385.3"; transcript_support_level "1"; mgi_id "MGI:108052"; tag "basic"; havana_gene "OTTMUSG00000032812.1"; havana_transcript "OTTMUST00000081720.1";
chr14	HAVANA	UTR	55120961	55120963	0	+	.	gene_id "ENSMUSG00000089682.11"; transcript_id "ENSMUST00000133397.4"; gene_type "protein_coding"; gene_name "Bcl2l2"; transcript_type "protein_coding"; transcript_name "Bcl2l2-203"; exon_number 1; exon_id "ENSMUSE00001467304.2"; level 2; protein_id "ENSMUSP00000116385.3"; transcript_support_level "1"; mgi_id "MGI:108052"; tag "basic"; havana_gene "OTTMUSG00000032812.1"; havana_transcript "OTTMUST00000081720.1";
chr14	HAVANA	transcript	55120961	55125552	0	+	.	gene_id "ENSMUSG00000089682.11"; transcript_id "ENSMUST00000133397.4"; gene_type "protein_coding"; gene_name "Bcl2l2"; transcript_type "protein_coding"; transcript_name "Bcl2l2-203"; level 2; protein_id "ENSMUSP00000116385.3"; transcript_support_level "1"; mgi_id "MGI:108052"; tag "basic"; havana_gene "OTTMUSG00000032812.1"; havana_transcript "OTTMUST00000081720.1";
chr14	HAVANA	exon	55120964	55121161	0	+	.	gene_id "ENSMUSG00000089682.11"; transcript_id "ENSMUST00000227108.2"; gene_type "protein_coding"; gene_name "Bcl2l2"; transcript_type "protein_coding"; transcript_name "Bcl2l2-205"; exon_number 1; exon_id "ENSMUSE00000798198.2"; level 2; protein_id "ENSMUSP00000154395.2"; mgi_id "MGI:108052"; tag "mRNA_end_NF"; tag "cds_end_NF"; tag "alternative_5_UTR"; havana_gene "OTTMUSG00000032812.1"; havana_transcript "OTTMUST00000168083.1";
chr14	HAVANA	UTR	55120964	55121161	0	+	.	gene_id "ENSMUSG00000089682.11"; transcript_id "ENSMUST00000227108.2"; gene_type "protein_coding"; gene_name "Bcl2l2"; transcript_type "protein_coding"; transcript_name "Bcl2l2-205"; exon_number 1; exon_id "ENSMUSE00000798198.2"; level 2; protein_id "ENSMUSP00000154395.2"; mgi_id "MGI:108052"; tag "mRNA_end_NF"; tag "cds_end_NF"; tag "alternative_5_UTR"; havana_gene "OTTMUSG00000032812.1"; havana_transcript "OTTMUST00000168083.1";
chr14	HAVANA	transcript	55120964	55122189	0	+	.	gene_id "ENSMUSG00000089682.11"; transcript_id "ENSMUST00000227108.2"; gene_type "protein_coding"; gene_name "Bcl2l2"; transcript_type "protein_coding"; transcript_name "Bcl2l2-205"; level 2; protein_id "ENSMUSP00000154395.2"; mgi_id "MGI:108052"; tag "mRNA_end_NF"; tag "cds_end_NF"; tag "alternative_5_UTR"; havana_gene "OTTMUSG00000032812.1"; havana_transcript "OTTMUST00000168083.1";
chr14	HAVANA	exon	55121254	55121341	0	+	.	gene_id "ENSMUSG00000089682.11"; transcript_id "ENSMUST00000022806.10"; gene_type "protein_coding"; gene_name "Bcl2l2"; transcript_type "protein_coding"; transcript_name "Bcl2l2-201"; exon_number 2; exon_id "ENSMUSE00001306276.2"; level 2; protein_id "ENSMUSP00000022806.4"; transcript_support_level "1"; mgi_id "MGI:108052"; tag "basic"; tag "Ensembl_canonical"; tag "GENCODE_Primary"; tag "appris_principal_1"; tag "CCDS"; ccdsid "CCDS27103.1"; havana_gene "OTTMUSG00000032812.1"; havana_transcript "OTTMUST00000081719.1";
chr14	HAVANA	UTR	55121254	55121341	0	+	.	gene_id "ENSMUSG00000089682.11"; transcript_id "ENSMUST00000022806.10"; gene_type "protein_coding"; gene_name "Bcl2l2"; transcript_type "protein_coding"; transcript_name "Bcl2l2-201"; exon_number 2; exon_id "ENSMUSE00001306276.2"; level 2; protein_id "ENSMUSP00000022806.4"; transcript_support_level "1"; mgi_id "MGI:108052"; tag "basic"; tag "Ensembl_canonical"; tag "GENCODE_Primary"; tag "appris_principal_1"; tag "CCDS"; ccdsid "CCDS27103.1"; havana_gene "OTTMUSG00000032812.1"; havana_transcript "OTTMUST00000081719.1";
chr14	HAVANA	exon	55121254	55121341	0	+	.	gene_id "ENSMUSG00000089682.11"; transcript_id "ENSMUST00000172844.8"; gene_type "protein_coding"; gene_name "Bcl2l2"; transcript_type "protein_coding"; transcript_name "Bcl2l2-204"; exon_number 2; exon_id "ENSMUSE00001306276.2"; level 2; protein_id "ENSMUSP00000133286.2"; transcript_support_level "5"; mgi_id "MGI:108052"; tag "not_organism_supported"; tag "basic"; havana_gene "OTTMUSG00000032812.1"; havana_transcript "OTTMUST00000097051.1";
chr14	HAVANA	UTR	55121254	55121341	0	+	.	gene_id "ENSMUSG00000089682.11"; transcript_id "ENSMUST00000172844.8"; gene_type "protein_coding"; gene_name "Bcl2l2"; transcript_type "protein_coding"; transcript_name "Bcl2l2-204"; exon_number 2; exon_id "ENSMUSE00001306276.2"; level 2; protein_id "ENSMUSP00000133286.2"; transcript_support_level "5"; mgi_id "MGI:108052"; tag "not_organism_supported"; tag "basic"; havana_gene "OTTMUSG00000032812.1"; havana_transcript "OTTMUST00000097051.1";
chr14	HAVANA	exon	55121254	55121341	0	+	.	gene_id "ENSMUSG00000089682.11"; transcript_id "ENSMUST00000133397.4"; gene_type "protein_coding"; gene_name "Bcl2l2"; transcript_type "protein_coding"; transcript_name "Bcl2l2-203"; exon_number 2; exon_id "ENSMUSE00001306276.2"; level 2; protein_id "ENSMUSP00000116385.3"; transcript_support_level "1"; mgi_id "MGI:108052"; tag "basic"; havana_gene "OTTMUSG00000032812.1"; havana_transcript "OTTMUST00000081720.1";
chr14	HAVANA	UTR	55121254	55121341	0	+	.	gene_id "ENSMUSG00000089682.11"; transcript_id "ENSMUST00000133397.4"; gene_type "protein_coding"; gene_name "Bcl2l2"; transcript_type "protein_coding"; transcript_name "Bcl2l2-203"; exon_number 2; exon_id "ENSMUSE00001306276.2"; level 2; protein_id "ENSMUSP00000116385.3"; transcript_support_level "1"; mgi_id "MGI:108052"; tag "basic"; havana_gene "OTTMUSG00000032812.1"; havana_transcript "OTTMUST00000081720.1";
chr14	HAVANA	exon	55121254	55121341	0	+	.	gene_id "ENSMUSG00000089682.11"; transcript_id "ENSMUST00000227108.2"; gene_type "protein_coding"; gene_name "Bcl2l2"; transcript_type "protein_coding"; transcript_name "Bcl2l2-205"; exon_number 2; exon_id "ENSMUSE00001306276.2"; level 2; protein_id "ENSMUSP00000154395.2"; mgi_id "MGI:108052"; tag "mRNA_end_NF"; tag "cds_end_NF"; tag "alternative_5_UTR"; havana_gene "OTTMUSG00000032812.1"; havana_transcript "OTTMUST00000168083.1";
chr14	HAVANA	UTR	55121254	55121341	0	+	.	gene_id "ENSMUSG00000089682.11"; transcript_id "ENSMUST00000227108.2"; gene_type "protein_coding"; gene_name "Bcl2l2"; transcript_type "protein_coding"; transcript_name "Bcl2l2-205"; exon_number 2; exon_id "ENSMUSE00001306276.2"; level 2; protein_id "ENSMUSP00000154395.2"; mgi_id "MGI:108052"; tag "mRNA_end_NF"; tag "cds_end_NF"; tag "alternative_5_UTR"; havana_gene "OTTMUSG00000032812.1"; havana_transcript "OTTMUST00000168083.1";
chr14	HAVANA	exon	55121254	55121341	0	+	.	gene_id "ENSMUSG00000092232.2"; transcript_id "ENSMUST00000134077.2"; gene_type "protein_coding"; gene_name "Gm20521"; transcript_type "protein_coding"; transcript_name "Gm20521-201"; exon_number 2; exon_id "ENSMUSE00001274977.2"; level 2; protein_id "ENSMUSP00000117229.2"; transcript_support_level "5"; mgi_id "MGI:5141986"; tag "not_organism_supported"; tag "basic"; tag "Ensembl_canonical"; tag "GENCODE_Primary"; tag "appris_principal_1"; tag "readthrough_transcript"; havana_gene "OTTMUSG00000032813.1"; havana_transcript "OTTMUST00000081729.1";
chr14	HAVANA	UTR	55121254	55121341	0	+	.	gene_id "ENSMUSG00000092232.2"; transcript_id "ENSMUST00000134077.2"; gene_type "protein_coding"; gene_name "Gm20521"; transcript_type "protein_coding"; transcript_name "Gm20521-201"; exon_number 2; exon_id "ENSMUSE00001274977.2"; level 2; protein_id "ENSMUSP00000117229.2"; transcript_support_level "5"; mgi_id "MGI:5141986"; tag "not_organism_supported"; tag "basic"; tag "Ensembl_canonical"; tag "GENCODE_Primary"; tag "appris_principal_1"; tag "readthrough_transcript"; havana_gene "OTTMUSG00000032813.1"; havana_transcript "OTTMUST00000081729.1";
chr14	HAVANA	exon	55121254	55121526	0	+	.	gene_id "ENSMUSG00000089682.11"; transcript_id "ENSMUST00000131243.2"; gene_type "protein_coding"; gene_name "Bcl2l2"; transcript_type "retained_intron"; transcript_name "Bcl2l2-202"; exon_number 2; exon_id "ENSMUSE00000743719.2"; level 2; transcript_support_level "2"; mgi_id "MGI:108052"; havana_gene "OTTMUSG00000032812.1"; havana_transcript "OTTMUST00000081721.1";
chr14	HAVANA	UTR	55121831	55121838	0	+	.	gene_id "ENSMUSG00000089682.11"; transcript_id "ENSMUST00000022806.10"; gene_type "protein_coding"; gene_name "Bcl2l2"; transcript_type "protein_coding"; transcript_name "Bcl2l2-201"; exon_number 3; exon_id "ENSMUSE00001265964.2"; level 2; protein_id "ENSMUSP00000022806.4"; transcript_support_level "1"; mgi_id "MGI:108052"; tag "basic"; tag "Ensembl_canonical"; tag "GENCODE_Primary"; tag "appris_principal_1"; tag "CCDS"; ccdsid "CCDS27103.1"; havana_gene "OTTMUSG00000032812.1"; havana_transcript "OTTMUST00000081719.1";
chr14	HAVANA	UTR	55121831	55121838	0	+	.	gene_id "ENSMUSG00000089682.11"; transcript_id "ENSMUST00000133397.4"; gene_type "protein_coding"; gene_name "Bcl2l2"; transcript_type "protein_coding"; transcript_name "Bcl2l2-203"; exon_number 3; exon_id "ENSMUSE00000945452.2"; level 2; protein_id "ENSMUSP00000116385.3"; transcript_support_level "1"; mgi_id "MGI:108052"; tag "basic"; havana_gene "OTTMUSG00000032812.1"; havana_transcript "OTTMUST00000081720.1";
chr14	HAVANA	UTR	55121831	55121838	0	+	.	gene_id "ENSMUSG00000089682.11"; transcript_id "ENSMUST00000227108.2"; gene_type "protein_coding"; gene_name "Bcl2l2"; transcript_type "protein_coding"; transcript_name "Bcl2l2-205"; exon_number 3; exon_id "ENSMUSE00001436174.2"; level 2; protein_id "ENSMUSP00000154395.2"; mgi_id "MGI:108052"; tag "mRNA_end_NF"; tag "cds_end_NF"; tag "alternative_5_UTR"; havana_gene "OTTMUSG00000032812.1"; havana_transcript "OTTMUST00000168083.1";
chr14	HAVANA	UTR	55121831	55121838	0	+	.	gene_id "ENSMUSG00000092232.2"; transcript_id "ENSMUST00000134077.2"; gene_type "protein_coding"; gene_name "Gm20521"; transcript_type "protein_coding"; transcript_name "Gm20521-201"; exon_number 3; exon_id "ENSMUSE00001307848.2"; level 2; protein_id "ENSMUSP00000117229.2"; transcript_support_level "5"; mgi_id "MGI:5141986"; tag "not_organism_supported"; tag "basic"; tag "Ensembl_canonical"; tag "GENCODE_Primary"; tag "appris_principal_1"; tag "readthrough_transcript"; havana_gene "OTTMUSG00000032813.1"; havana_transcript "OTTMUST00000081729.1";
chr14	HAVANA	exon	55121831	55122189	0	+	.	gene_id "ENSMUSG00000089682.11"; transcript_id "ENSMUST00000227108.2"; gene_type "protein_coding"; gene_name "Bcl2l2"; transcript_type "protein_coding"; transcript_name "Bcl2l2-205"; exon_number 3; exon_id "ENSMUSE00001436174.2"; level 2; protein_id "ENSMUSP00000154395.2"; mgi_id "MGI:108052"; tag "mRNA_end_NF"; tag "cds_end_NF"; tag "alternative_5_UTR"; havana_gene "OTTMUSG00000032812.1"; havana_transcript "OTTMUST00000168083.1";
chr14	HAVANA	exon	55121831	55122270	0	+	.	gene_id "ENSMUSG00000089682.11"; transcript_id "ENSMUST00000022806.10"; gene_type "protein_coding"; gene_name "Bcl2l2"; transcript_type "protein_coding"; transcript_name "Bcl2l2-201"; exon_number 3; exon_id "ENSMUSE00001265964.2"; level 2; protein_id "ENSMUSP00000022806.4"; transcript_support_level "1"; mgi_id "MGI:108052"; tag "basic"; tag "Ensembl_canonical"; tag "GENCODE_Primary"; tag "appris_principal_1"; tag "CCDS"; ccdsid "CCDS27103.1"; havana_gene "OTTMUSG00000032812.1"; havana_transcript "OTTMUST00000081719.1";
chr14	HAVANA	exon	55121831	55122270	0	+	.	gene_id "ENSMUSG00000092232.2"; transcript_id "ENSMUST00000134077.2"; gene_type "protein_coding"; gene_name "Gm20521"; transcript_type "protein_coding"; transcript_name "Gm20521-201"; exon_number 3; exon_id "ENSMUSE00001307848.2"; level 2; protein_id "ENSMUSP00000117229.2"; transcript_support_level "5"; mgi_id "MGI:5141986"; tag "not_organism_supported"; tag "basic"; tag "Ensembl_canonical"; tag "GENCODE_Primary"; tag "appris_principal_1"; tag "readthrough_transcript"; havana_gene "OTTMUSG00000032813.1"; havana_transcript "OTTMUST00000081729.1";
chr14	HAVANA	exon	55121831	55125552	0	+	.	gene_id "ENSMUSG00000089682.11"; transcript_id "ENSMUST00000133397.4"; gene_type "protein_coding"; gene_name "Bcl2l2"; transcript_type "protein_coding"; transcript_name "Bcl2l2-203"; exon_number 3; exon_id "ENSMUSE00000945452.2"; level 2; protein_id "ENSMUSP00000116385.3"; transcript_support_level "1"; mgi_id "MGI:108052"; tag "basic"; havana_gene "OTTMUSG00000032812.1"; havana_transcript "OTTMUST00000081720.1";
chr14	HAVANA	start_codon	55121839	55121841	0	+	0	gene_id "ENSMUSG00000089682.11"; transcript_id "ENSMUST00000022806.10"; gene_type "protein_coding"; gene_name "Bcl2l2"; transcript_type "protein_coding"; transcript_name "Bcl2l2-201"; exon_number 3; exon_id "ENSMUSE00001265964.2"; level 2; protein_id "ENSMUSP00000022806.4"; transcript_support_level "1"; mgi_id "MGI:108052"; tag "basic"; tag "Ensembl_canonical"; tag "GENCODE_Primary"; tag "appris_principal_1"; tag "CCDS"; ccdsid "CCDS27103.1"; havana_gene "OTTMUSG00000032812.1"; havana_transcript "OTTMUST00000081719.1";
chr14	HAVANA	start_codon	55121839	55121841	0	+	0	gene_id "ENSMUSG00000089682.11"; transcript_id "ENSMUST00000133397.4"; gene_type "protein_coding"; gene_name "Bcl2l2"; transcript_type "protein_coding"; transcript_name "Bcl2l2-203"; exon_number 3; exon_id "ENSMUSE00000945452.2"; level 2; protein_id "ENSMUSP00000116385.3"; transcript_support_level "1"; mgi_id "MGI:108052"; tag "basic"; havana_gene "OTTMUSG00000032812.1"; havana_transcript "OTTMUST00000081720.1";
chr14	HAVANA	start_codon	55121839	55121841	0	+	0	gene_id "ENSMUSG00000089682.11"; transcript_id "ENSMUST00000227108.2"; gene_type "protein_coding"; gene_name "Bcl2l2"; transcript_type "protein_coding"; transcript_name "Bcl2l2-205"; exon_number 3; exon_id "ENSMUSE00001436174.2"; level 2; protein_id "ENSMUSP00000154395.2"; mgi_id "MGI:108052"; tag "mRNA_end_NF"; tag "cds_end_NF"; tag "alternative_5_UTR"; havana_gene "OTTMUSG00000032812.1"; havana_transcript "OTTMUST00000168083.1";
chr14	HAVANA	start_codon	55121839	55121841	0	+	0	gene_id "ENSMUSG00000092232.2"; transcript_id "ENSMUST00000134077.2"; gene_type "protein_coding"; gene_name "Gm20521"; transcript_type "protein_coding"; transcript_name "Gm20521-201"; exon_number 3; exon_id "ENSMUSE00001307848.2"; level 2; protein_id "ENSMUSP00000117229.2"; transcript_support_level "5"; mgi_id "MGI:5141986"; tag "not_organism_supported"; tag "basic"; tag "Ensembl_canonical"; tag "GENCODE_Primary"; tag "appris_principal_1"; tag "readthrough_transcript"; havana_gene "OTTMUSG00000032813.1"; havana_transcript "OTTMUST00000081729.1";
chr14	HAVANA	CDS	55121839	55122189	0	+	0	gene_id "ENSMUSG00000089682.11"; transcript_id "ENSMUST00000227108.2"; gene_type "protein_coding"; gene_name "Bcl2l2"; transcript_type "protein_coding"; transcript_name "Bcl2l2-205"; exon_number 3; exon_id "ENSMUSE00001436174.2"; level 2; protein_id "ENSMUSP00000154395.2"; mgi_id "MGI:108052"; tag "mRNA_end_NF"; tag "cds_end_NF"; tag "alternative_5_UTR"; havana_gene "OTTMUSG00000032812.1"; havana_transcript "OTTMUST00000168083.1";
chr14	HAVANA	CDS	55121839	55122270	0	+	0	gene_id "ENSMUSG00000089682.11"; transcript_id "ENSMUST00000022806.10"; gene_type "protein_coding"; gene_name "Bcl2l2"; transcript_type "protein_coding"; transcript_name "Bcl2l2-201"; exon_number 3; exon_id "ENSMUSE00001265964.2"; level 2; protein_id "ENSMUSP00000022806.4"; transcript_support_level "1"; mgi_id "MGI:108052"; tag "basic"; tag "Ensembl_canonical"; tag "GENCODE_Primary"; tag "appris_principal_1"; tag "CCDS"; ccdsid "CCDS27103.1"; havana_gene "OTTMUSG00000032812.1"; havana_transcript "OTTMUST00000081719.1";
chr14	HAVANA	CDS	55121839	55122270	0	+	0	gene_id "ENSMUSG00000092232.2"; transcript_id "ENSMUST00000134077.2"; gene_type "protein_coding"; gene_name "Gm20521"; transcript_type "protein_coding"; transcript_name "Gm20521-201"; exon_number 3; exon_id "ENSMUSE00001307848.2"; level 2; protein_id "ENSMUSP00000117229.2"; transcript_support_level "5"; mgi_id "MGI:5141986"; tag "not_organism_supported"; tag "basic"; tag "Ensembl_canonical"; tag "GENCODE_Primary"; tag "appris_principal_1"; tag "readthrough_transcript"; havana_gene "OTTMUSG00000032813.1"; havana_transcript "OTTMUST00000081729.1";
chr14	HAVANA	CDS	55121839	55122372	0	+	0	gene_id "ENSMUSG00000089682.11"; transcript_id "ENSMUST00000133397.4"; gene_type "protein_coding"; gene_name "Bcl2l2"; transcript_type "protein_coding"; transcript_name "Bcl2l2-203"; exon_number 3; exon_id "ENSMUSE00000945452.2"; level 2; protein_id "ENSMUSP00000116385.3"; transcript_support_level "1"; mgi_id "MGI:108052"; tag "basic"; havana_gene "OTTMUSG00000032812.1"; havana_transcript "OTTMUST00000081720.1";
chr14	HAVANA	UTR	55122082	55122180	0	+	.	gene_id "ENSMUSG00000089682.11"; transcript_id "ENSMUST00000172844.8"; gene_type "protein_coding"; gene_name "Bcl2l2"; transcript_type "protein_coding"; transcript_name "Bcl2l2-204"; exon_number 3; exon_id "ENSMUSE00000940942.2"; level 2; protein_id "ENSMUSP00000133286.2"; transcript_support_level "5"; mgi_id "MGI:108052"; tag "not_organism_supported"; tag "basic"; havana_gene "OTTMUSG00000032812.1"; havana_transcript "OTTMUST00000097051.1";
chr14	HAVANA	exon	55122082	55122270	0	+	.	gene_id "ENSMUSG00000089682.11"; transcript_id "ENSMUST00000172844.8"; gene_type "protein_coding"; gene_name "Bcl2l2"; transcript_type "protein_coding"; transcript_name "Bcl2l2-204"; exon_number 3; exon_id "ENSMUSE00000940942.2"; level 2; protein_id "ENSMUSP00000133286.2"; transcript_support_level "5"; mgi_id "MGI:108052"; tag "not_organism_supported"; tag "basic"; havana_gene "OTTMUSG00000032812.1"; havana_transcript "OTTMUST00000097051.1";
chr14	HAVANA	start_codon	55122181	55122183	0	+	0	gene_id "ENSMUSG00000089682.11"; transcript_id "ENSMUST00000172844.8"; gene_type "protein_coding"; gene_name "Bcl2l2"; transcript_type "protein_coding"; transcript_name "Bcl2l2-204"; exon_number 3; exon_id "ENSMUSE00000940942.2"; level 2; protein_id "ENSMUSP00000133286.2"; transcript_support_level "5"; mgi_id "MGI:108052"; tag "not_organism_supported"; tag "basic"; havana_gene "OTTMUSG00000032812.1"; havana_transcript "OTTMUST00000097051.1";
chr14	HAVANA	CDS	55122181	55122270	0	+	0	gene_id "ENSMUSG00000089682.11"; transcript_id "ENSMUST00000172844.8"; gene_type "protein_coding"; gene_name "Bcl2l2"; transcript_type "protein_coding"; transcript_name "Bcl2l2-204"; exon_number 3; exon_id "ENSMUSE00000940942.2"; level 2; protein_id "ENSMUSP00000133286.2"; transcript_support_level "5"; mgi_id "MGI:108052"; tag "not_organism_supported"; tag "basic"; havana_gene "OTTMUSG00000032812.1"; havana_transcript "OTTMUST00000097051.1";
chr14	HAVANA	stop_codon	55122373	55122375	0	+	0	gene_id "ENSMUSG00000089682.11"; transcript_id "ENSMUST00000133397.4"; gene_type "protein_coding"; gene_name "Bcl2l2"; transcript_type "protein_coding"; transcript_name "Bcl2l2-203"; exon_number 3; exon_id "ENSMUSE00000945452.2"; level 2; protein_id "ENSMUSP00000116385.3"; transcript_support_level "1"; mgi_id "MGI:108052"; tag "basic"; havana_gene "OTTMUSG00000032812.1"; havana_transcript "OTTMUST00000081720.1";
chr14	HAVANA	UTR	55122373	55125552	0	+	.	gene_id "ENSMUSG00000089682.11"; transcript_id "ENSMUST00000133397.4"; gene_type "protein_coding"; gene_name "Bcl2l2"; transcript_type "protein_coding"; transcript_name "Bcl2l2-203"; exon_number 3; exon_id "ENSMUSE00000945452.2"; level 2; protein_id "ENSMUSP00000116385.3"; transcript_support_level "1"; mgi_id "MGI:108052"; tag "basic"; havana_gene "OTTMUSG00000032812.1"; havana_transcript "OTTMUST00000081720.1";
chr14	HAVANA	CDS	55122841	55122987	0	+	0	gene_id "ENSMUSG00000089682.11"; transcript_id "ENSMUST00000022806.10"; gene_type "protein_coding"; gene_name "Bcl2l2"; transcript_type "protein_coding"; transcript_name "Bcl2l2-201"; exon_number 4; exon_id "ENSMUSE00000381988.3"; level 2; protein_id "ENSMUSP00000022806.4"; transcript_support_level "1"; mgi_id "MGI:108052"; tag "basic"; tag "Ensembl_canonical"; tag "GENCODE_Primary"; tag "appris_principal_1"; tag "CCDS"; ccdsid "CCDS27103.1"; havana_gene "OTTMUSG00000032812.1"; havana_transcript "OTTMUST00000081719.1";
chr14	HAVANA	CDS	55122841	55122987	0	+	0	gene_id "ENSMUSG00000089682.11"; transcript_id "ENSMUST00000172844.8"; gene_type "protein_coding"; gene_name "Bcl2l2"; transcript_type "protein_coding"; transcript_name "Bcl2l2-204"; exon_number 4; exon_id "ENSMUSE00000936900.2"; level 2; protein_id "ENSMUSP00000133286.2"; transcript_support_level "5"; mgi_id "MGI:108052"; tag "not_organism_supported"; tag "basic"; havana_gene "OTTMUSG00000032812.1"; havana_transcript "OTTMUST00000097051.1";
chr14	HAVANA	exon	55122841	55123010	0	+	.	gene_id "ENSMUSG00000089682.11"; transcript_id "ENSMUST00000172844.8"; gene_type "protein_coding"; gene_name "Bcl2l2"; transcript_type "protein_coding"; transcript_name "Bcl2l2-204"; exon_number 4; exon_id "ENSMUSE00000936900.2"; level 2; protein_id "ENSMUSP00000133286.2"; transcript_support_level "5"; mgi_id "MGI:108052"; tag "not_organism_supported"; tag "basic"; havana_gene "OTTMUSG00000032812.1"; havana_transcript "OTTMUST00000097051.1";
chr14	HAVANA	exon	55122841	55125691	0	+	.	gene_id "ENSMUSG00000089682.11"; transcript_id "ENSMUST00000022806.10"; gene_type "protein_coding"; gene_name "Bcl2l2"; transcript_type "protein_coding"; transcript_name "Bcl2l2-201"; exon_number 4; exon_id "ENSMUSE00000381988.3"; level 2; protein_id "ENSMUSP00000022806.4"; transcript_support_level "1"; mgi_id "MGI:108052"; tag "basic"; tag "Ensembl_canonical"; tag "GENCODE_Primary"; tag "appris_principal_1"; tag "CCDS"; ccdsid "CCDS27103.1"; havana_gene "OTTMUSG00000032812.1"; havana_transcript "OTTMUST00000081719.1";
chr14	HAVANA	stop_codon	55122988	55122990	0	+	0	gene_id "ENSMUSG00000089682.11"; transcript_id "ENSMUST00000022806.10"; gene_type "protein_coding"; gene_name "Bcl2l2"; transcript_type "protein_coding"; transcript_name "Bcl2l2-201"; exon_number 4; exon_id "ENSMUSE00000381988.3"; level 2; protein_id "ENSMUSP00000022806.4"; transcript_support_level "1"; mgi_id "MGI:108052"; tag "basic"; tag "Ensembl_canonical"; tag "GENCODE_Primary"; tag "appris_principal_1"; tag "CCDS"; ccdsid "CCDS27103.1"; havana_gene "OTTMUSG00000032812.1"; havana_transcript "OTTMUST00000081719.1";
chr14	HAVANA	stop_codon	55122988	55122990	0	+	0	gene_id "ENSMUSG00000089682.11"; transcript_id "ENSMUST00000172844.8"; gene_type "protein_coding"; gene_name "Bcl2l2"; transcript_type "protein_coding"; transcript_name "Bcl2l2-204"; exon_number 4; exon_id "ENSMUSE00000936900.2"; level 2; protein_id "ENSMUSP00000133286.2"; transcript_support_level "5"; mgi_id "MGI:108052"; tag "not_organism_supported"; tag "basic"; havana_gene "OTTMUSG00000032812.1"; havana_transcript "OTTMUST00000097051.1";
chr14	HAVANA	UTR	55122988	55123010	0	+	.	gene_id "ENSMUSG00000089682.11"; transcript_id "ENSMUST00000172844.8"; gene_type "protein_coding"; gene_name "Bcl2l2"; transcript_type "protein_coding"; transcript_name "Bcl2l2-204"; exon_number 4; exon_id "ENSMUSE00000936900.2"; level 2; protein_id "ENSMUSP00000133286.2"; transcript_support_level "5"; mgi_id "MGI:108052"; tag "not_organism_supported"; tag "basic"; havana_gene "OTTMUSG00000032812.1"; havana_transcript "OTTMUST00000097051.1";
chr14	HAVANA	UTR	55122988	55125691	0	+	.	gene_id "ENSMUSG00000089682.11"; transcript_id "ENSMUST00000022806.10"; gene_type "protein_coding"; gene_name "Bcl2l2"; transcript_type "protein_coding"; transcript_name "Bcl2l2-201"; exon_number 4; exon_id "ENSMUSE00000381988.3"; level 2; protein_id "ENSMUSP00000022806.4"; transcript_support_level "1"; mgi_id "MGI:108052"; tag "basic"; tag "Ensembl_canonical"; tag "GENCODE_Primary"; tag "appris_principal_1"; tag "CCDS"; ccdsid "CCDS27103.1"; havana_gene "OTTMUSG00000032812.1"; havana_transcript "OTTMUST00000081719.1";
chr14	HAVANA	UTR	55129957	55130144	0	+	.	gene_id "ENSMUSG00000022194.16"; transcript_id "ENSMUST00000140691.8"; gene_type "protein_coding"; gene_name "Pabpn1"; transcript_type "protein_coding"; transcript_name "Pabpn1-204"; exon_number 1; exon_id "ENSMUSE00000734353.2"; level 2; protein_id "ENSMUSP00000115294.2"; transcript_support_level "2"; mgi_id "MGI:1859158"; tag "mRNA_end_NF"; tag "cds_end_NF"; havana_gene "OTTMUSG00000037620.1"; havana_transcript "OTTMUST00000081725.1";
chr14	HAVANA	exon	55129957	55130195	0	+	.	gene_id "ENSMUSG00000022194.16"; transcript_id "ENSMUST00000140691.8"; gene_type "protein_coding"; gene_name "Pabpn1"; transcript_type "protein_coding"; transcript_name "Pabpn1-204"; exon_number 1; exon_id "ENSMUSE00000734353.2"; level 2; protein_id "ENSMUSP00000115294.2"; transcript_support_level "2"; mgi_id "MGI:1859158"; tag "mRNA_end_NF"; tag "cds_end_NF"; havana_gene "OTTMUSG00000037620.1"; havana_transcript "OTTMUST00000081725.1";
chr14	HAVANA	transcript	55129957	55134640	0	+	.	gene_id "ENSMUSG00000022194.16"; transcript_id "ENSMUST00000140691.8"; gene_type "protein_coding"; gene_name "Pabpn1"; transcript_type "protein_coding"; transcript_name "Pabpn1-204"; level 2; protein_id "ENSMUSP00000115294.2"; transcript_support_level "2"; mgi_id "MGI:1859158"; tag "mRNA_end_NF"; tag "cds_end_NF"; havana_gene "OTTMUSG00000037620.1"; havana_transcript "OTTMUST00000081725.1";
chr14	HAVANA	gene	55129957	55135626	0	+	.	gene_id "ENSMUSG00000022194.16"; gene_type "protein_coding"; gene_name "Pabpn1"; level 2; mgi_id "MGI:1859158"; tag "overlapping_locus"; havana_gene "OTTMUSG00000037620.1";
chr14	HAVANA	start_codon	55130145	55130147	0	+	0	gene_id "ENSMUSG00000022194.16"; transcript_id "ENSMUST00000140691.8"; gene_type "protein_coding"; gene_name "Pabpn1"; transcript_type "protein_coding"; transcript_name "Pabpn1-204"; exon_number 1; exon_id "ENSMUSE00000734353.2"; level 2; protein_id "ENSMUSP00000115294.2"; transcript_support_level "2"; mgi_id "MGI:1859158"; tag "mRNA_end_NF"; tag "cds_end_NF"; havana_gene "OTTMUSG00000037620.1"; havana_transcript "OTTMUST00000081725.1";
chr14	HAVANA	CDS	55130145	55130195	0	+	0	gene_id "ENSMUSG00000022194.16"; transcript_id "ENSMUST00000140691.8"; gene_type "protein_coding"; gene_name "Pabpn1"; transcript_type "protein_coding"; transcript_name "Pabpn1-204"; exon_number 1; exon_id "ENSMUSE00000734353.2"; level 2; protein_id "ENSMUSP00000115294.2"; transcript_support_level "2"; mgi_id "MGI:1859158"; tag "mRNA_end_NF"; tag "cds_end_NF"; havana_gene "OTTMUSG00000037620.1"; havana_transcript "OTTMUST00000081725.1";
chr14	HAVANA	UTR	55131605	55131612	0	+	.	gene_id "ENSMUSG00000022194.16"; transcript_id "ENSMUST00000116476.9"; gene_type "protein_coding"; gene_name "Pabpn1"; transcript_type "protein_coding"; transcript_name "Pabpn1-202"; exon_number 1; exon_id "ENSMUSE00000389586.4"; level 2; protein_id "ENSMUSP00000112177.3"; transcript_support_level "1"; mgi_id "MGI:1859158"; tag "basic"; havana_gene "OTTMUSG00000037620.1"; havana_transcript "OTTMUST00000081724.1";
chr14	HAVANA	UTR	55131605	55131612	0	+	.	gene_id "ENSMUSG00000022194.16"; transcript_id "ENSMUST00000022808.14"; gene_type "protein_coding"; gene_name "Pabpn1"; transcript_type "protein_coding"; transcript_name "Pabpn1-201"; exon_number 1; exon_id "ENSMUSE00000389586.4"; level 2; protein_id "ENSMUSP00000022808.8"; transcript_support_level "1"; mgi_id "MGI:1859158"; tag "basic"; tag "CCDS"; ccdsid "CCDS27104.1"; havana_gene "OTTMUSG00000037620.1"; havana_transcript "OTTMUST00000081722.1";
chr14	HAVANA	exon	55131605	55131951	0	+	.	gene_id "ENSMUSG00000022194.16"; transcript_id "ENSMUST00000116476.9"; gene_type "protein_coding"; gene_name "Pabpn1"; transcript_type "protein_coding"; transcript_name "Pabpn1-202"; exon_number 1; exon_id "ENSMUSE00000389586.4"; level 2; protein_id "ENSMUSP00000112177.3"; transcript_support_level "1"; mgi_id "MGI:1859158"; tag "basic"; havana_gene "OTTMUSG00000037620.1"; havana_transcript "OTTMUST00000081724.1";
chr14	HAVANA	exon	55131605	55131951	0	+	.	gene_id "ENSMUSG00000022194.16"; transcript_id "ENSMUST00000022808.14"; gene_type "protein_coding"; gene_name "Pabpn1"; transcript_type "protein_coding"; transcript_name "Pabpn1-201"; exon_number 1; exon_id "ENSMUSE00000389586.4"; level 2; protein_id "ENSMUSP00000022808.8"; transcript_support_level "1"; mgi_id "MGI:1859158"; tag "basic"; tag "CCDS"; ccdsid "CCDS27104.1"; havana_gene "OTTMUSG00000037620.1"; havana_transcript "OTTMUST00000081722.1";
chr14	HAVANA	transcript	55131605	55135613	0	+	.	gene_id "ENSMUSG00000022194.16"; transcript_id "ENSMUST00000116476.9"; gene_type "protein_coding"; gene_name "Pabpn1"; transcript_type "protein_coding"; transcript_name "Pabpn1-202"; level 2; protein_id "ENSMUSP00000112177.3"; transcript_support_level "1"; mgi_id "MGI:1859158"; tag "basic"; havana_gene "OTTMUSG00000037620.1"; havana_transcript "OTTMUST00000081724.1";
chr14	HAVANA	transcript	55131605	55135626	0	+	.	gene_id "ENSMUSG00000022194.16"; transcript_id "ENSMUST00000022808.14"; gene_type "protein_coding"; gene_name "Pabpn1"; transcript_type "protein_coding"; transcript_name "Pabpn1-201"; level 2; protein_id "ENSMUSP00000022808.8"; transcript_support_level "1"; mgi_id "MGI:1859158"; tag "basic"; tag "CCDS"; ccdsid "CCDS27104.1"; havana_gene "OTTMUSG00000037620.1"; havana_transcript "OTTMUST00000081722.1";
chr14	HAVANA	UTR	55131612	55131612	0	+	.	gene_id "ENSMUSG00000022194.16"; transcript_id "ENSMUST00000150975.8"; gene_type "protein_coding"; gene_name "Pabpn1"; transcript_type "protein_coding"; transcript_name "Pabpn1-207"; exon_number 1; exon_id "ENSMUSE00000821995.2"; level 2; protein_id "ENSMUSP00000133937.2"; transcript_support_level "1"; mgi_id "MGI:1859158"; tag "basic"; tag "Ensembl_canonical"; tag "GENCODE_Primary"; havana_gene "OTTMUSG00000037620.1"; havana_transcript "OTTMUST00000081723.1";
chr14	HAVANA	exon	55131612	55131951	0	+	.	gene_id "ENSMUSG00000022194.16"; transcript_id "ENSMUST00000150975.8"; gene_type "protein_coding"; gene_name "Pabpn1"; transcript_type "protein_coding"; transcript_name "Pabpn1-207"; exon_number 1; exon_id "ENSMUSE00000821995.2"; level 2; protein_id "ENSMUSP00000133937.2"; transcript_support_level "1"; mgi_id "MGI:1859158"; tag "basic"; tag "Ensembl_canonical"; tag "GENCODE_Primary"; havana_gene "OTTMUSG00000037620.1"; havana_transcript "OTTMUST00000081723.1";
chr14	HAVANA	transcript	55131612	55135553	0	+	.	gene_id "ENSMUSG00000022194.16"; transcript_id "ENSMUST00000150975.8"; gene_type "protein_coding"; gene_name "Pabpn1"; transcript_type "protein_coding"; transcript_name "Pabpn1-207"; level 2; protein_id "ENSMUSP00000133937.2"; transcript_support_level "1"; mgi_id "MGI:1859158"; tag "basic"; tag "Ensembl_canonical"; tag "GENCODE_Primary"; havana_gene "OTTMUSG00000037620.1"; havana_transcript "OTTMUST00000081723.1";
chr14	HAVANA	start_codon	55131613	55131615	0	+	0	gene_id "ENSMUSG00000022194.16"; transcript_id "ENSMUST00000116476.9"; gene_type "protein_coding"; gene_name "Pabpn1"; transcript_type "protein_coding"; transcript_name "Pabpn1-202"; exon_number 1; exon_id "ENSMUSE00000389586.4"; level 2; protein_id "ENSMUSP00000112177.3"; transcript_support_level "1"; mgi_id "MGI:1859158"; tag "basic"; havana_gene "OTTMUSG00000037620.1"; havana_transcript "OTTMUST00000081724.1";
chr14	HAVANA	start_codon	55131613	55131615	0	+	0	gene_id "ENSMUSG00000022194.16"; transcript_id "ENSMUST00000022808.14"; gene_type "protein_coding"; gene_name "Pabpn1"; transcript_type "protein_coding"; transcript_name "Pabpn1-201"; exon_number 1; exon_id "ENSMUSE00000389586.4"; level 2; protein_id "ENSMUSP00000022808.8"; transcript_support_level "1"; mgi_id "MGI:1859158"; tag "basic"; tag "CCDS"; ccdsid "CCDS27104.1"; havana_gene "OTTMUSG00000037620.1"; havana_transcript "OTTMUST00000081722.1";
chr14	HAVANA	start_codon	55131613	55131615	0	+	0	gene_id "ENSMUSG00000022194.16"; transcript_id "ENSMUST00000150975.8"; gene_type "protein_coding"; gene_name "Pabpn1"; transcript_type "protein_coding"; transcript_name "Pabpn1-207"; exon_number 1; exon_id "ENSMUSE00000821995.2"; level 2; protein_id "ENSMUSP00000133937.2"; transcript_support_level "1"; mgi_id "MGI:1859158"; tag "basic"; tag "Ensembl_canonical"; tag "GENCODE_Primary"; havana_gene "OTTMUSG00000037620.1"; havana_transcript "OTTMUST00000081723.1";
chr14	HAVANA	start_codon	55131613	55131615	0	+	0	gene_id "ENSMUSG00000022194.16"; transcript_id "ENSMUST00000172695.2"; gene_type "protein_coding"; gene_name "Pabpn1"; transcript_type "nonsense_mediated_decay"; transcript_name "Pabpn1-209"; exon_number 1; exon_id "ENSMUSE00000939115.2"; level 2; protein_id "ENSMUSP00000133579.2"; transcript_support_level "5"; mgi_id "MGI:1859158"; havana_gene "OTTMUSG00000037620.1"; havana_transcript "OTTMUST00000097052.1";
chr14	HAVANA	exon	55131613	55131764	0	+	.	gene_id "ENSMUSG00000022194.16"; transcript_id "ENSMUST00000172695.2"; gene_type "protein_coding"; gene_name "Pabpn1"; transcript_type "nonsense_mediated_decay"; transcript_name "Pabpn1-209"; exon_number 1; exon_id "ENSMUSE00000939115.2"; level 2; protein_id "ENSMUSP00000133579.2"; transcript_support_level "5"; mgi_id "MGI:1859158"; havana_gene "OTTMUSG00000037620.1"; havana_transcript "OTTMUST00000097052.1";
chr14	HAVANA	CDS	55131613	55131764	0	+	0	gene_id "ENSMUSG00000022194.16"; transcript_id "ENSMUST00000172695.2"; gene_type "protein_coding"; gene_name "Pabpn1"; transcript_type "nonsense_mediated_decay"; transcript_name "Pabpn1-209"; exon_number 1; exon_id "ENSMUSE00000939115.2"; level 2; protein_id "ENSMUSP00000133579.2"; transcript_support_level "5"; mgi_id "MGI:1859158"; havana_gene "OTTMUSG00000037620.1"; havana_transcript "OTTMUST00000097052.1";
chr14	HAVANA	CDS	55131613	55131951	0	+	0	gene_id "ENSMUSG00000022194.16"; transcript_id "ENSMUST00000116476.9"; gene_type "protein_coding"; gene_name "Pabpn1"; transcript_type "protein_coding"; transcript_name "Pabpn1-202"; exon_number 1; exon_id "ENSMUSE00000389586.4"; level 2; protein_id "ENSMUSP00000112177.3"; transcript_support_level "1"; mgi_id "MGI:1859158"; tag "basic"; havana_gene "OTTMUSG00000037620.1"; havana_transcript "OTTMUST00000081724.1";
chr14	HAVANA	CDS	55131613	55131951	0	+	0	gene_id "ENSMUSG00000022194.16"; transcript_id "ENSMUST00000022808.14"; gene_type "protein_coding"; gene_name "Pabpn1"; transcript_type "protein_coding"; transcript_name "Pabpn1-201"; exon_number 1; exon_id "ENSMUSE00000389586.4"; level 2; protein_id "ENSMUSP00000022808.8"; transcript_support_level "1"; mgi_id "MGI:1859158"; tag "basic"; tag "CCDS"; ccdsid "CCDS27104.1"; havana_gene "OTTMUSG00000037620.1"; havana_transcript "OTTMUST00000081722.1";
chr14	HAVANA	CDS	55131613	55131951	0	+	0	gene_id "ENSMUSG00000022194.16"; transcript_id "ENSMUST00000150975.8"; gene_type "protein_coding"; gene_name "Pabpn1"; transcript_type "protein_coding"; transcript_name "Pabpn1-207"; exon_number 1; exon_id "ENSMUSE00000821995.2"; level 2; protein_id "ENSMUSP00000133937.2"; transcript_support_level "1"; mgi_id "MGI:1859158"; tag "basic"; tag "Ensembl_canonical"; tag "GENCODE_Primary"; havana_gene "OTTMUSG00000037620.1"; havana_transcript "OTTMUST00000081723.1";
chr14	HAVANA	transcript	55131613	55135513	0	+	.	gene_id "ENSMUSG00000022194.16"; transcript_id "ENSMUST00000172695.2"; gene_type "protein_coding"; gene_name "Pabpn1"; transcript_type "nonsense_mediated_decay"; transcript_name "Pabpn1-209"; level 2; protein_id "ENSMUSP00000133579.2"; transcript_support_level "5"; mgi_id "MGI:1859158"; havana_gene "OTTMUSG00000037620.1"; havana_transcript "OTTMUST00000097052.1";
chr14	HAVANA	CDS	55131848	55131914	0	+	1	gene_id "ENSMUSG00000022194.16"; transcript_id "ENSMUST00000172695.2"; gene_type "protein_coding"; gene_name "Pabpn1"; transcript_type "nonsense_mediated_decay"; transcript_name "Pabpn1-209"; exon_number 2; exon_id "ENSMUSE00000940993.2"; level 2; protein_id "ENSMUSP00000133579.2"; transcript_support_level "5"; mgi_id "MGI:1859158"; havana_gene "OTTMUSG00000037620.1"; havana_transcript "OTTMUST00000097052.1";
chr14	HAVANA	exon	55131848	55131951	0	+	.	gene_id "ENSMUSG00000022194.16"; transcript_id "ENSMUST00000172695.2"; gene_type "protein_coding"; gene_name "Pabpn1"; transcript_type "nonsense_mediated_decay"; transcript_name "Pabpn1-209"; exon_number 2; exon_id "ENSMUSE00000940993.2"; level 2; protein_id "ENSMUSP00000133579.2"; transcript_support_level "5"; mgi_id "MGI:1859158"; havana_gene "OTTMUSG00000037620.1"; havana_transcript "OTTMUST00000097052.1";
chr14	HAVANA	stop_codon	55131915	55131917	0	+	0	gene_id "ENSMUSG00000022194.16"; transcript_id "ENSMUST00000172695.2"; gene_type "protein_coding"; gene_name "Pabpn1"; transcript_type "nonsense_mediated_decay"; transcript_name "Pabpn1-209"; exon_number 2; exon_id "ENSMUSE00000940993.2"; level 2; protein_id "ENSMUSP00000133579.2"; transcript_support_level "5"; mgi_id "MGI:1859158"; havana_gene "OTTMUSG00000037620.1"; havana_transcript "OTTMUST00000097052.1";
chr14	HAVANA	UTR	55131915	55131951	0	+	.	gene_id "ENSMUSG00000022194.16"; transcript_id "ENSMUST00000172695.2"; gene_type "protein_coding"; gene_name "Pabpn1"; transcript_type "nonsense_mediated_decay"; transcript_name "Pabpn1-209"; exon_number 2; exon_id "ENSMUSE00000940993.2"; level 2; protein_id "ENSMUSP00000133579.2"; transcript_support_level "5"; mgi_id "MGI:1859158"; havana_gene "OTTMUSG00000037620.1"; havana_transcript "OTTMUST00000097052.1";
chr14	HAVANA	exon	55132030	55132126	0	+	.	gene_id "ENSMUSG00000022194.16"; transcript_id "ENSMUST00000141446.8"; gene_type "protein_coding"; gene_name "Pabpn1"; transcript_type "protein_coding"; transcript_name "Pabpn1-205"; exon_number 1; exon_id "ENSMUSE00000795729.2"; level 2; protein_id "ENSMUSP00000123305.2"; transcript_support_level "3"; mgi_id "MGI:1859158"; tag "basic"; havana_gene "OTTMUSG00000037620.1"; havana_transcript "OTTMUST00000081726.1";
chr14	HAVANA	UTR	55132030	55132126	0	+	.	gene_id "ENSMUSG00000022194.16"; transcript_id "ENSMUST00000141446.8"; gene_type "protein_coding"; gene_name "Pabpn1"; transcript_type "protein_coding"; transcript_name "Pabpn1-205"; exon_number 1; exon_id "ENSMUSE00000795729.2"; level 2; protein_id "ENSMUSP00000123305.2"; transcript_support_level "3"; mgi_id "MGI:1859158"; tag "basic"; havana_gene "OTTMUSG00000037620.1"; havana_transcript "OTTMUST00000081726.1";
chr14	HAVANA	transcript	55132030	55135014	0	+	.	gene_id "ENSMUSG00000022194.16"; transcript_id "ENSMUST00000141446.8"; gene_type "protein_coding"; gene_name "Pabpn1"; transcript_type "protein_coding"; transcript_name "Pabpn1-205"; level 2; protein_id "ENSMUSP00000123305.2"; transcript_support_level "3"; mgi_id "MGI:1859158"; tag "basic"; havana_gene "OTTMUSG00000037620.1"; havana_transcript "OTTMUST00000081726.1";
chr14	HAVANA	UTR	55132059	55132337	0	+	.	gene_id "ENSMUSG00000022194.16"; transcript_id "ENSMUST00000139985.8"; gene_type "protein_coding"; gene_name "Pabpn1"; transcript_type "protein_coding"; transcript_name "Pabpn1-203"; exon_number 1; exon_id "ENSMUSE00000792785.2"; level 2; protein_id "ENSMUSP00000122432.2"; transcript_support_level "2"; mgi_id "MGI:1859158"; tag "alternative_5_UTR"; tag "basic"; havana_gene "OTTMUSG00000037620.1"; havana_transcript "OTTMUST00000081727.1";
chr14	HAVANA	exon	55132059	55132419	0	+	.	gene_id "ENSMUSG00000022194.16"; transcript_id "ENSMUST00000139985.8"; gene_type "protein_coding"; gene_name "Pabpn1"; transcript_type "protein_coding"; transcript_name "Pabpn1-203"; exon_number 1; exon_id "ENSMUSE00000792785.2"; level 2; protein_id "ENSMUSP00000122432.2"; transcript_support_level "2"; mgi_id "MGI:1859158"; tag "alternative_5_UTR"; tag "basic"; havana_gene "OTTMUSG00000037620.1"; havana_transcript "OTTMUST00000081727.1";
chr14	HAVANA	transcript	55132059	55134856	0	+	.	gene_id "ENSMUSG00000022194.16"; transcript_id "ENSMUST00000139985.8"; gene_type "protein_coding"; gene_name "Pabpn1"; transcript_type "protein_coding"; transcript_name "Pabpn1-203"; level 2; protein_id "ENSMUSP00000122432.2"; transcript_support_level "2"; mgi_id "MGI:1859158"; tag "alternative_5_UTR"; tag "basic"; havana_gene "OTTMUSG00000037620.1"; havana_transcript "OTTMUST00000081727.1";
chr14	HAVANA	exon	55132075	55132126	0	+	.	gene_id "ENSMUSG00000022194.16"; transcript_id "ENSMUST00000172557.2"; gene_type "protein_coding"; gene_name "Pabpn1"; transcript_type "protein_coding"; transcript_name "Pabpn1-208"; exon_number 1; exon_id "ENSMUSE00000937173.2"; level 2; protein_id "ENSMUSP00000133405.2"; transcript_support_level "3"; mgi_id "MGI:1859158"; tag "basic"; tag "appris_principal_1"; havana_gene "OTTMUSG00000037620.1"; havana_transcript "OTTMUST00000097053.1";
chr14	HAVANA	UTR	55132075	55132126	0	+	.	gene_id "ENSMUSG00000022194.16"; transcript_id "ENSMUST00000172557.2"; gene_type "protein_coding"; gene_name "Pabpn1"; transcript_type "protein_coding"; transcript_name "Pabpn1-208"; exon_number 1; exon_id "ENSMUSE00000937173.2"; level 2; protein_id "ENSMUSP00000133405.2"; transcript_support_level "3"; mgi_id "MGI:1859158"; tag "basic"; tag "appris_principal_1"; havana_gene "OTTMUSG00000037620.1"; havana_transcript "OTTMUST00000097053.1";
chr14	HAVANA	transcript	55132075	55135591	0	+	.	gene_id "ENSMUSG00000022194.16"; transcript_id "ENSMUST00000172557.2"; gene_type "protein_coding"; gene_name "Pabpn1"; transcript_type "protein_coding"; transcript_name "Pabpn1-208"; level 2; protein_id "ENSMUSP00000133405.2"; transcript_support_level "3"; mgi_id "MGI:1859158"; tag "basic"; tag "appris_principal_1"; havana_gene "OTTMUSG00000037620.1"; havana_transcript "OTTMUST00000097053.1";
chr14	HAVANA	exon	55132290	55133153	0	+	.	gene_id "ENSMUSG00000022194.16"; transcript_id "ENSMUST00000146271.2"; gene_type "protein_coding"; gene_name "Pabpn1"; transcript_type "retained_intron"; transcript_name "Pabpn1-206"; exon_number 1; exon_id "ENSMUSE00000726248.2"; level 2; transcript_support_level "2"; mgi_id "MGI:1859158"; tag "mRNA_end_NF"; havana_gene "OTTMUSG00000037620.1"; havana_transcript "OTTMUST00000081728.1";
chr14	HAVANA	transcript	55132290	55133347	0	+	.	gene_id "ENSMUSG00000022194.16"; transcript_id "ENSMUST00000146271.2"; gene_type "protein_coding"; gene_name "Pabpn1"; transcript_type "retained_intron"; transcript_name "Pabpn1-206"; level 2; transcript_support_level "2"; mgi_id "MGI:1859158"; tag "mRNA_end_NF"; havana_gene "OTTMUSG00000037620.1"; havana_transcript "OTTMUST00000081728.1";
chr14	HAVANA	UTR	55132305	55132337	0	+	.	gene_id "ENSMUSG00000022194.16"; transcript_id "ENSMUST00000141446.8"; gene_type "protein_coding"; gene_name "Pabpn1"; transcript_type "protein_coding"; transcript_name "Pabpn1-205"; exon_number 2; exon_id "ENSMUSE00001304012.2"; level 2; protein_id "ENSMUSP00000123305.2"; transcript_support_level "3"; mgi_id "MGI:1859158"; tag "basic"; havana_gene "OTTMUSG00000037620.1"; havana_transcript "OTTMUST00000081726.1";
chr14	HAVANA	UTR	55132305	55132337	0	+	.	gene_id "ENSMUSG00000022194.16"; transcript_id "ENSMUST00000172557.2"; gene_type "protein_coding"; gene_name "Pabpn1"; transcript_type "protein_coding"; transcript_name "Pabpn1-208"; exon_number 2; exon_id "ENSMUSE00001304012.2"; level 2; protein_id "ENSMUSP00000133405.2"; transcript_support_level "3"; mgi_id "MGI:1859158"; tag "basic"; tag "appris_principal_1"; havana_gene "OTTMUSG00000037620.1"; havana_transcript "OTTMUST00000097053.1";
chr14	HAVANA	exon	55132305	55132419	0	+	.	gene_id "ENSMUSG00000092232.2"; transcript_id "ENSMUST00000134077.2"; gene_type "protein_coding"; gene_name "Gm20521"; transcript_type "protein_coding"; transcript_name "Gm20521-201"; exon_number 4; exon_id "ENSMUSE00001298558.2"; level 2; protein_id "ENSMUSP00000117229.2"; transcript_support_level "5"; mgi_id "MGI:5141986"; tag "not_organism_supported"; tag "basic"; tag "Ensembl_canonical"; tag "GENCODE_Primary"; tag "appris_principal_1"; tag "readthrough_transcript"; havana_gene "OTTMUSG00000032813.1"; havana_transcript "OTTMUST00000081729.1";
chr14	HAVANA	CDS	55132305	55132419	0	+	0	gene_id "ENSMUSG00000092232.2"; transcript_id "ENSMUST00000134077.2"; gene_type "protein_coding"; gene_name "Gm20521"; transcript_type "protein_coding"; transcript_name "Gm20521-201"; exon_number 4; exon_id "ENSMUSE00001298558.2"; level 2; protein_id "ENSMUSP00000117229.2"; transcript_support_level "5"; mgi_id "MGI:5141986"; tag "not_organism_supported"; tag "basic"; tag "Ensembl_canonical"; tag "GENCODE_Primary"; tag "appris_principal_1"; tag "readthrough_transcript"; havana_gene "OTTMUSG00000032813.1"; havana_transcript "OTTMUST00000081729.1";
chr14	HAVANA	exon	55132305	55132419	0	+	.	gene_id "ENSMUSG00000022194.16"; transcript_id "ENSMUST00000140691.8"; gene_type "protein_coding"; gene_name "Pabpn1"; transcript_type "protein_coding"; transcript_name "Pabpn1-204"; exon_number 2; exon_id "ENSMUSE00001289455.2"; level 2; protein_id "ENSMUSP00000115294.2"; transcript_support_level "2"; mgi_id "MGI:1859158"; tag "mRNA_end_NF"; tag "cds_end_NF"; havana_gene "OTTMUSG00000037620.1"; havana_transcript "OTTMUST00000081725.1";
chr14	HAVANA	CDS	55132305	55132419	0	+	0	gene_id "ENSMUSG00000022194.16"; transcript_id "ENSMUST00000140691.8"; gene_type "protein_coding"; gene_name "Pabpn1"; transcript_type "protein_coding"; transcript_name "Pabpn1-204"; exon_number 2; exon_id "ENSMUSE00001289455.2"; level 2; protein_id "ENSMUSP00000115294.2"; transcript_support_level "2"; mgi_id "MGI:1859158"; tag "mRNA_end_NF"; tag "cds_end_NF"; havana_gene "OTTMUSG00000037620.1"; havana_transcript "OTTMUST00000081725.1";
chr14	HAVANA	exon	55132305	55132419	0	+	.	gene_id "ENSMUSG00000022194.16"; transcript_id "ENSMUST00000116476.9"; gene_type "protein_coding"; gene_name "Pabpn1"; transcript_type "protein_coding"; transcript_name "Pabpn1-202"; exon_number 2; exon_id "ENSMUSE00001289455.2"; level 2; protein_id "ENSMUSP00000112177.3"; transcript_support_level "1"; mgi_id "MGI:1859158"; tag "basic"; havana_gene "OTTMUSG00000037620.1"; havana_transcript "OTTMUST00000081724.1";
chr14	HAVANA	CDS	55132305	55132419	0	+	0	gene_id "ENSMUSG00000022194.16"; transcript_id "ENSMUST00000116476.9"; gene_type "protein_coding"; gene_name "Pabpn1"; transcript_type "protein_coding"; transcript_name "Pabpn1-202"; exon_number 2; exon_id "ENSMUSE00001289455.2"; level 2; protein_id "ENSMUSP00000112177.3"; transcript_support_level "1"; mgi_id "MGI:1859158"; tag "basic"; havana_gene "OTTMUSG00000037620.1"; havana_transcript "OTTMUST00000081724.1";
chr14	HAVANA	exon	55132305	55132419	0	+	.	gene_id "ENSMUSG00000022194.16"; transcript_id "ENSMUST00000022808.14"; gene_type "protein_coding"; gene_name "Pabpn1"; transcript_type "protein_coding"; transcript_name "Pabpn1-201"; exon_number 2; exon_id "ENSMUSE00001289455.2"; level 2; protein_id "ENSMUSP00000022808.8"; transcript_support_level "1"; mgi_id "MGI:1859158"; tag "basic"; tag "CCDS"; ccdsid "CCDS27104.1"; havana_gene "OTTMUSG00000037620.1"; havana_transcript "OTTMUST00000081722.1";
chr14	HAVANA	CDS	55132305	55132419	0	+	0	gene_id "ENSMUSG00000022194.16"; transcript_id "ENSMUST00000022808.14"; gene_type "protein_coding"; gene_name "Pabpn1"; transcript_type "protein_coding"; transcript_name "Pabpn1-201"; exon_number 2; exon_id "ENSMUSE00001289455.2"; level 2; protein_id "ENSMUSP00000022808.8"; transcript_support_level "1"; mgi_id "MGI:1859158"; tag "basic"; tag "CCDS"; ccdsid "CCDS27104.1"; havana_gene "OTTMUSG00000037620.1"; havana_transcript "OTTMUST00000081722.1";
chr14	HAVANA	exon	55132305	55132419	0	+	.	gene_id "ENSMUSG00000022194.16"; transcript_id "ENSMUST00000150975.8"; gene_type "protein_coding"; gene_name "Pabpn1"; transcript_type "protein_coding"; transcript_name "Pabpn1-207"; exon_number 2; exon_id "ENSMUSE00001289455.2"; level 2; protein_id "ENSMUSP00000133937.2"; transcript_support_level "1"; mgi_id "MGI:1859158"; tag "basic"; tag "Ensembl_canonical"; tag "GENCODE_Primary"; havana_gene "OTTMUSG00000037620.1"; havana_transcript "OTTMUST00000081723.1";
chr14	HAVANA	CDS	55132305	55132419	0	+	0	gene_id "ENSMUSG00000022194.16"; transcript_id "ENSMUST00000150975.8"; gene_type "protein_coding"; gene_name "Pabpn1"; transcript_type "protein_coding"; transcript_name "Pabpn1-207"; exon_number 2; exon_id "ENSMUSE00001289455.2"; level 2; protein_id "ENSMUSP00000133937.2"; transcript_support_level "1"; mgi_id "MGI:1859158"; tag "basic"; tag "Ensembl_canonical"; tag "GENCODE_Primary"; havana_gene "OTTMUSG00000037620.1"; havana_transcript "OTTMUST00000081723.1";
chr14	HAVANA	exon	55132305	55132419	0	+	.	gene_id "ENSMUSG00000022194.16"; transcript_id "ENSMUST00000172695.2"; gene_type "protein_coding"; gene_name "Pabpn1"; transcript_type "nonsense_mediated_decay"; transcript_name "Pabpn1-209"; exon_number 3; exon_id "ENSMUSE00001266478.2"; level 2; protein_id "ENSMUSP00000133579.2"; transcript_support_level "5"; mgi_id "MGI:1859158"; havana_gene "OTTMUSG00000037620.1"; havana_transcript "OTTMUST00000097052.1";
chr14	HAVANA	UTR	55132305	55132419	0	+	.	gene_id "ENSMUSG00000022194.16"; transcript_id "ENSMUST00000172695.2"; gene_type "protein_coding"; gene_name "Pabpn1"; transcript_type "nonsense_mediated_decay"; transcript_name "Pabpn1-209"; exon_number 3; exon_id "ENSMUSE00001266478.2"; level 2; protein_id "ENSMUSP00000133579.2"; transcript_support_level "5"; mgi_id "MGI:1859158"; havana_gene "OTTMUSG00000037620.1"; havana_transcript "OTTMUST00000097052.1";
chr14	HAVANA	exon	55132305	55132419	0	+	.	gene_id "ENSMUSG00000022194.16"; transcript_id "ENSMUST00000141446.8"; gene_type "protein_coding"; gene_name "Pabpn1"; transcript_type "protein_coding"; transcript_name "Pabpn1-205"; exon_number 2; exon_id "ENSMUSE00001304012.2"; level 2; protein_id "ENSMUSP00000123305.2"; transcript_support_level "3"; mgi_id "MGI:1859158"; tag "basic"; havana_gene "OTTMUSG00000037620.1"; havana_transcript "OTTMUST00000081726.1";
chr14	HAVANA	exon	55132305	55132419	0	+	.	gene_id "ENSMUSG00000022194.16"; transcript_id "ENSMUST00000172557.2"; gene_type "protein_coding"; gene_name "Pabpn1"; transcript_type "protein_coding"; transcript_name "Pabpn1-208"; exon_number 2; exon_id "ENSMUSE00001304012.2"; level 2; protein_id "ENSMUSP00000133405.2"; transcript_support_level "3"; mgi_id "MGI:1859158"; tag "basic"; tag "appris_principal_1"; havana_gene "OTTMUSG00000037620.1"; havana_transcript "OTTMUST00000097053.1";
chr14	HAVANA	start_codon	55132338	55132340	0	+	0	gene_id "ENSMUSG00000022194.16"; transcript_id "ENSMUST00000141446.8"; gene_type "protein_coding"; gene_name "Pabpn1"; transcript_type "protein_coding"; transcript_name "Pabpn1-205"; exon_number 2; exon_id "ENSMUSE00001304012.2"; level 2; protein_id "ENSMUSP00000123305.2"; transcript_support_level "3"; mgi_id "MGI:1859158"; tag "basic"; havana_gene "OTTMUSG00000037620.1"; havana_transcript "OTTMUST00000081726.1";
chr14	HAVANA	start_codon	55132338	55132340	0	+	0	gene_id "ENSMUSG00000022194.16"; transcript_id "ENSMUST00000139985.8"; gene_type "protein_coding"; gene_name "Pabpn1"; transcript_type "protein_coding"; transcript_name "Pabpn1-203"; exon_number 1; exon_id "ENSMUSE00000792785.2"; level 2; protein_id "ENSMUSP00000122432.2"; transcript_support_level "2"; mgi_id "MGI:1859158"; tag "alternative_5_UTR"; tag "basic"; havana_gene "OTTMUSG00000037620.1"; havana_transcript "OTTMUST00000081727.1";
chr14	HAVANA	start_codon	55132338	55132340	0	+	0	gene_id "ENSMUSG00000022194.16"; transcript_id "ENSMUST00000172557.2"; gene_type "protein_coding"; gene_name "Pabpn1"; transcript_type "protein_coding"; transcript_name "Pabpn1-208"; exon_number 2; exon_id "ENSMUSE00001304012.2"; level 2; protein_id "ENSMUSP00000133405.2"; transcript_support_level "3"; mgi_id "MGI:1859158"; tag "basic"; tag "appris_principal_1"; havana_gene "OTTMUSG00000037620.1"; havana_transcript "OTTMUST00000097053.1";
chr14	HAVANA	CDS	55132338	55132419	0	+	0	gene_id "ENSMUSG00000022194.16"; transcript_id "ENSMUST00000141446.8"; gene_type "protein_coding"; gene_name "Pabpn1"; transcript_type "protein_coding"; transcript_name "Pabpn1-205"; exon_number 2; exon_id "ENSMUSE00001304012.2"; level 2; protein_id "ENSMUSP00000123305.2"; transcript_support_level "3"; mgi_id "MGI:1859158"; tag "basic"; havana_gene "OTTMUSG00000037620.1"; havana_transcript "OTTMUST00000081726.1";
chr14	HAVANA	CDS	55132338	55132419	0	+	0	gene_id "ENSMUSG00000022194.16"; transcript_id "ENSMUST00000139985.8"; gene_type "protein_coding"; gene_name "Pabpn1"; transcript_type "protein_coding"; transcript_name "Pabpn1-203"; exon_number 1; exon_id "ENSMUSE00000792785.2"; level 2; protein_id "ENSMUSP00000122432.2"; transcript_support_level "2"; mgi_id "MGI:1859158"; tag "alternative_5_UTR"; tag "basic"; havana_gene "OTTMUSG00000037620.1"; havana_transcript "OTTMUST00000081727.1";
chr14	HAVANA	CDS	55132338	55132419	0	+	0	gene_id "ENSMUSG00000022194.16"; transcript_id "ENSMUST00000172557.2"; gene_type "protein_coding"; gene_name "Pabpn1"; transcript_type "protein_coding"; transcript_name "Pabpn1-208"; exon_number 2; exon_id "ENSMUSE00001304012.2"; level 2; protein_id "ENSMUSP00000133405.2"; transcript_support_level "3"; mgi_id "MGI:1859158"; tag "basic"; tag "appris_principal_1"; havana_gene "OTTMUSG00000037620.1"; havana_transcript "OTTMUST00000097053.1";
chr14	HAVANA	exon	55133086	55133153	0	+	.	gene_id "ENSMUSG00000092232.2"; transcript_id "ENSMUST00000134077.2"; gene_type "protein_coding"; gene_name "Gm20521"; transcript_type "protein_coding"; transcript_name "Gm20521-201"; exon_number 5; exon_id "ENSMUSE00001227774.2"; level 2; protein_id "ENSMUSP00000117229.2"; transcript_support_level "5"; mgi_id "MGI:5141986"; tag "not_organism_supported"; tag "basic"; tag "Ensembl_canonical"; tag "GENCODE_Primary"; tag "appris_principal_1"; tag "readthrough_transcript"; havana_gene "OTTMUSG00000032813.1"; havana_transcript "OTTMUST00000081729.1";
chr14	HAVANA	CDS	55133086	55133153	0	+	2	gene_id "ENSMUSG00000092232.2"; transcript_id "ENSMUST00000134077.2"; gene_type "protein_coding"; gene_name "Gm20521"; transcript_type "protein_coding"; transcript_name "Gm20521-201"; exon_number 5; exon_id "ENSMUSE00001227774.2"; level 2; protein_id "ENSMUSP00000117229.2"; transcript_support_level "5"; mgi_id "MGI:5141986"; tag "not_organism_supported"; tag "basic"; tag "Ensembl_canonical"; tag "GENCODE_Primary"; tag "appris_principal_1"; tag "readthrough_transcript"; havana_gene "OTTMUSG00000032813.1"; havana_transcript "OTTMUST00000081729.1";
chr14	HAVANA	exon	55133086	55133153	0	+	.	gene_id "ENSMUSG00000022194.16"; transcript_id "ENSMUST00000140691.8"; gene_type "protein_coding"; gene_name "Pabpn1"; transcript_type "protein_coding"; transcript_name "Pabpn1-204"; exon_number 3; exon_id "ENSMUSE00001214768.2"; level 2; protein_id "ENSMUSP00000115294.2"; transcript_support_level "2"; mgi_id "MGI:1859158"; tag "mRNA_end_NF"; tag "cds_end_NF"; havana_gene "OTTMUSG00000037620.1"; havana_transcript "OTTMUST00000081725.1";
chr14	HAVANA	CDS	55133086	55133153	0	+	2	gene_id "ENSMUSG00000022194.16"; transcript_id "ENSMUST00000140691.8"; gene_type "protein_coding"; gene_name "Pabpn1"; transcript_type "protein_coding"; transcript_name "Pabpn1-204"; exon_number 3; exon_id "ENSMUSE00001214768.2"; level 2; protein_id "ENSMUSP00000115294.2"; transcript_support_level "2"; mgi_id "MGI:1859158"; tag "mRNA_end_NF"; tag "cds_end_NF"; havana_gene "OTTMUSG00000037620.1"; havana_transcript "OTTMUST00000081725.1";
chr14	HAVANA	exon	55133086	55133153	0	+	.	gene_id "ENSMUSG00000022194.16"; transcript_id "ENSMUST00000116476.9"; gene_type "protein_coding"; gene_name "Pabpn1"; transcript_type "protein_coding"; transcript_name "Pabpn1-202"; exon_number 3; exon_id "ENSMUSE00001214768.2"; level 2; protein_id "ENSMUSP00000112177.3"; transcript_support_level "1"; mgi_id "MGI:1859158"; tag "basic"; havana_gene "OTTMUSG00000037620.1"; havana_transcript "OTTMUST00000081724.1";
chr14	HAVANA	CDS	55133086	55133153	0	+	2	gene_id "ENSMUSG00000022194.16"; transcript_id "ENSMUST00000116476.9"; gene_type "protein_coding"; gene_name "Pabpn1"; transcript_type "protein_coding"; transcript_name "Pabpn1-202"; exon_number 3; exon_id "ENSMUSE00001214768.2"; level 2; protein_id "ENSMUSP00000112177.3"; transcript_support_level "1"; mgi_id "MGI:1859158"; tag "basic"; havana_gene "OTTMUSG00000037620.1"; havana_transcript "OTTMUST00000081724.1";
chr14	HAVANA	exon	55133086	55133153	0	+	.	gene_id "ENSMUSG00000022194.16"; transcript_id "ENSMUST00000022808.14"; gene_type "protein_coding"; gene_name "Pabpn1"; transcript_type "protein_coding"; transcript_name "Pabpn1-201"; exon_number 3; exon_id "ENSMUSE00001214768.2"; level 2; protein_id "ENSMUSP00000022808.8"; transcript_support_level "1"; mgi_id "MGI:1859158"; tag "basic"; tag "CCDS"; ccdsid "CCDS27104.1"; havana_gene "OTTMUSG00000037620.1"; havana_transcript "OTTMUST00000081722.1";
chr14	HAVANA	CDS	55133086	55133153	0	+	2	gene_id "ENSMUSG00000022194.16"; transcript_id "ENSMUST00000022808.14"; gene_type "protein_coding"; gene_name "Pabpn1"; transcript_type "protein_coding"; transcript_name "Pabpn1-201"; exon_number 3; exon_id "ENSMUSE00001214768.2"; level 2; protein_id "ENSMUSP00000022808.8"; transcript_support_level "1"; mgi_id "MGI:1859158"; tag "basic"; tag "CCDS"; ccdsid "CCDS27104.1"; havana_gene "OTTMUSG00000037620.1"; havana_transcript "OTTMUST00000081722.1";
chr14	HAVANA	exon	55133086	55133153	0	+	.	gene_id "ENSMUSG00000022194.16"; transcript_id "ENSMUST00000150975.8"; gene_type "protein_coding"; gene_name "Pabpn1"; transcript_type "protein_coding"; transcript_name "Pabpn1-207"; exon_number 3; exon_id "ENSMUSE00001214768.2"; level 2; protein_id "ENSMUSP00000133937.2"; transcript_support_level "1"; mgi_id "MGI:1859158"; tag "basic"; tag "Ensembl_canonical"; tag "GENCODE_Primary"; havana_gene "OTTMUSG00000037620.1"; havana_transcript "OTTMUST00000081723.1";
chr14	HAVANA	CDS	55133086	55133153	0	+	2	gene_id "ENSMUSG00000022194.16"; transcript_id "ENSMUST00000150975.8"; gene_type "protein_coding"; gene_name "Pabpn1"; transcript_type "protein_coding"; transcript_name "Pabpn1-207"; exon_number 3; exon_id "ENSMUSE00001214768.2"; level 2; protein_id "ENSMUSP00000133937.2"; transcript_support_level "1"; mgi_id "MGI:1859158"; tag "basic"; tag "Ensembl_canonical"; tag "GENCODE_Primary"; havana_gene "OTTMUSG00000037620.1"; havana_transcript "OTTMUST00000081723.1";
chr14	HAVANA	exon	55133086	55133153	0	+	.	gene_id "ENSMUSG00000022194.16"; transcript_id "ENSMUST00000172695.2"; gene_type "protein_coding"; gene_name "Pabpn1"; transcript_type "nonsense_mediated_decay"; transcript_name "Pabpn1-209"; exon_number 4; exon_id "ENSMUSE00001210074.2"; level 2; protein_id "ENSMUSP00000133579.2"; transcript_support_level "5"; mgi_id "MGI:1859158"; havana_gene "OTTMUSG00000037620.1"; havana_transcript "OTTMUST00000097052.1";
chr14	HAVANA	UTR	55133086	55133153	0	+	.	gene_id "ENSMUSG00000022194.16"; transcript_id "ENSMUST00000172695.2"; gene_type "protein_coding"; gene_name "Pabpn1"; transcript_type "nonsense_mediated_decay"; transcript_name "Pabpn1-209"; exon_number 4; exon_id "ENSMUSE00001210074.2"; level 2; protein_id "ENSMUSP00000133579.2"; transcript_support_level "5"; mgi_id "MGI:1859158"; havana_gene "OTTMUSG00000037620.1"; havana_transcript "OTTMUST00000097052.1";
chr14	HAVANA	exon	55133086	55133153	0	+	.	gene_id "ENSMUSG00000022194.16"; transcript_id "ENSMUST00000141446.8"; gene_type "protein_coding"; gene_name "Pabpn1"; transcript_type "protein_coding"; transcript_name "Pabpn1-205"; exon_number 3; exon_id "ENSMUSE00001214768.2"; level 2; protein_id "ENSMUSP00000123305.2"; transcript_support_level "3"; mgi_id "MGI:1859158"; tag "basic"; havana_gene "OTTMUSG00000037620.1"; havana_transcript "OTTMUST00000081726.1";
chr14	HAVANA	CDS	55133086	55133153	0	+	2	gene_id "ENSMUSG00000022194.16"; transcript_id "ENSMUST00000141446.8"; gene_type "protein_coding"; gene_name "Pabpn1"; transcript_type "protein_coding"; transcript_name "Pabpn1-205"; exon_number 3; exon_id "ENSMUSE00001214768.2"; level 2; protein_id "ENSMUSP00000123305.2"; transcript_support_level "3"; mgi_id "MGI:1859158"; tag "basic"; havana_gene "OTTMUSG00000037620.1"; havana_transcript "OTTMUST00000081726.1";
chr14	HAVANA	exon	55133086	55133153	0	+	.	gene_id "ENSMUSG00000022194.16"; transcript_id "ENSMUST00000139985.8"; gene_type "protein_coding"; gene_name "Pabpn1"; transcript_type "protein_coding"; transcript_name "Pabpn1-203"; exon_number 2; exon_id "ENSMUSE00001214768.2"; level 2; protein_id "ENSMUSP00000122432.2"; transcript_support_level "2"; mgi_id "MGI:1859158"; tag "alternative_5_UTR"; tag "basic"; havana_gene "OTTMUSG00000037620.1"; havana_transcript "OTTMUST00000081727.1";
chr14	HAVANA	CDS	55133086	55133153	0	+	2	gene_id "ENSMUSG00000022194.16"; transcript_id "ENSMUST00000139985.8"; gene_type "protein_coding"; gene_name "Pabpn1"; transcript_type "protein_coding"; transcript_name "Pabpn1-203"; exon_number 2; exon_id "ENSMUSE00001214768.2"; level 2; protein_id "ENSMUSP00000122432.2"; transcript_support_level "2"; mgi_id "MGI:1859158"; tag "alternative_5_UTR"; tag "basic"; havana_gene "OTTMUSG00000037620.1"; havana_transcript "OTTMUST00000081727.1";
chr14	HAVANA	exon	55133086	55133153	0	+	.	gene_id "ENSMUSG00000022194.16"; transcript_id "ENSMUST00000172557.2"; gene_type "protein_coding"; gene_name "Pabpn1"; transcript_type "protein_coding"; transcript_name "Pabpn1-208"; exon_number 3; exon_id "ENSMUSE00001214768.2"; level 2; protein_id "ENSMUSP00000133405.2"; transcript_support_level "3"; mgi_id "MGI:1859158"; tag "basic"; tag "appris_principal_1"; havana_gene "OTTMUSG00000037620.1"; havana_transcript "OTTMUST00000097053.1";
chr14	HAVANA	CDS	55133086	55133153	0	+	2	gene_id "ENSMUSG00000022194.16"; transcript_id "ENSMUST00000172557.2"; gene_type "protein_coding"; gene_name "Pabpn1"; transcript_type "protein_coding"; transcript_name "Pabpn1-208"; exon_number 3; exon_id "ENSMUSE00001214768.2"; level 2; protein_id "ENSMUSP00000133405.2"; transcript_support_level "3"; mgi_id "MGI:1859158"; tag "basic"; tag "appris_principal_1"; havana_gene "OTTMUSG00000037620.1"; havana_transcript "OTTMUST00000097053.1";
chr14	HAVANA	exon	55133274	55133347	0	+	.	gene_id "ENSMUSG00000022194.16"; transcript_id "ENSMUST00000146271.2"; gene_type "protein_coding"; gene_name "Pabpn1"; transcript_type "retained_intron"; transcript_name "Pabpn1-206"; exon_number 2; exon_id "ENSMUSE00000786815.2"; level 2; transcript_support_level "2"; mgi_id "MGI:1859158"; tag "mRNA_end_NF"; havana_gene "OTTMUSG00000037620.1"; havana_transcript "OTTMUST00000081728.1";
chr14	HAVANA	exon	55133274	55133380	0	+	.	gene_id "ENSMUSG00000092232.2"; transcript_id "ENSMUST00000134077.2"; gene_type "protein_coding"; gene_name "Gm20521"; transcript_type "protein_coding"; transcript_name "Gm20521-201"; exon_number 6; exon_id "ENSMUSE00001248022.2"; level 2; protein_id "ENSMUSP00000117229.2"; transcript_support_level "5"; mgi_id "MGI:5141986"; tag "not_organism_supported"; tag "basic"; tag "Ensembl_canonical"; tag "GENCODE_Primary"; tag "appris_principal_1"; tag "readthrough_transcript"; havana_gene "OTTMUSG00000032813.1"; havana_transcript "OTTMUST00000081729.1";
chr14	HAVANA	CDS	55133274	55133380	0	+	0	gene_id "ENSMUSG00000092232.2"; transcript_id "ENSMUST00000134077.2"; gene_type "protein_coding"; gene_name "Gm20521"; transcript_type "protein_coding"; transcript_name "Gm20521-201"; exon_number 6; exon_id "ENSMUSE00001248022.2"; level 2; protein_id "ENSMUSP00000117229.2"; transcript_support_level "5"; mgi_id "MGI:5141986"; tag "not_organism_supported"; tag "basic"; tag "Ensembl_canonical"; tag "GENCODE_Primary"; tag "appris_principal_1"; tag "readthrough_transcript"; havana_gene "OTTMUSG00000032813.1"; havana_transcript "OTTMUST00000081729.1";
chr14	HAVANA	exon	55133274	55133380	0	+	.	gene_id "ENSMUSG00000022194.16"; transcript_id "ENSMUST00000140691.8"; gene_type "protein_coding"; gene_name "Pabpn1"; transcript_type "protein_coding"; transcript_name "Pabpn1-204"; exon_number 4; exon_id "ENSMUSE00001211559.2"; level 2; protein_id "ENSMUSP00000115294.2"; transcript_support_level "2"; mgi_id "MGI:1859158"; tag "mRNA_end_NF"; tag "cds_end_NF"; havana_gene "OTTMUSG00000037620.1"; havana_transcript "OTTMUST00000081725.1";
chr14	HAVANA	CDS	55133274	55133380	0	+	0	gene_id "ENSMUSG00000022194.16"; transcript_id "ENSMUST00000140691.8"; gene_type "protein_coding"; gene_name "Pabpn1"; transcript_type "protein_coding"; transcript_name "Pabpn1-204"; exon_number 4; exon_id "ENSMUSE00001211559.2"; level 2; protein_id "ENSMUSP00000115294.2"; transcript_support_level "2"; mgi_id "MGI:1859158"; tag "mRNA_end_NF"; tag "cds_end_NF"; havana_gene "OTTMUSG00000037620.1"; havana_transcript "OTTMUST00000081725.1";
chr14	HAVANA	exon	55133274	55133380	0	+	.	gene_id "ENSMUSG00000022194.16"; transcript_id "ENSMUST00000116476.9"; gene_type "protein_coding"; gene_name "Pabpn1"; transcript_type "protein_coding"; transcript_name "Pabpn1-202"; exon_number 4; exon_id "ENSMUSE00001211559.2"; level 2; protein_id "ENSMUSP00000112177.3"; transcript_support_level "1"; mgi_id "MGI:1859158"; tag "basic"; havana_gene "OTTMUSG00000037620.1"; havana_transcript "OTTMUST00000081724.1";
chr14	HAVANA	CDS	55133274	55133380	0	+	0	gene_id "ENSMUSG00000022194.16"; transcript_id "ENSMUST00000116476.9"; gene_type "protein_coding"; gene_name "Pabpn1"; transcript_type "protein_coding"; transcript_name "Pabpn1-202"; exon_number 4; exon_id "ENSMUSE00001211559.2"; level 2; protein_id "ENSMUSP00000112177.3"; transcript_support_level "1"; mgi_id "MGI:1859158"; tag "basic"; havana_gene "OTTMUSG00000037620.1"; havana_transcript "OTTMUST00000081724.1";
chr14	HAVANA	exon	55133274	55133380	0	+	.	gene_id "ENSMUSG00000022194.16"; transcript_id "ENSMUST00000022808.14"; gene_type "protein_coding"; gene_name "Pabpn1"; transcript_type "protein_coding"; transcript_name "Pabpn1-201"; exon_number 4; exon_id "ENSMUSE00001211559.2"; level 2; protein_id "ENSMUSP00000022808.8"; transcript_support_level "1"; mgi_id "MGI:1859158"; tag "basic"; tag "CCDS"; ccdsid "CCDS27104.1"; havana_gene "OTTMUSG00000037620.1"; havana_transcript "OTTMUST00000081722.1";
chr14	HAVANA	CDS	55133274	55133380	0	+	0	gene_id "ENSMUSG00000022194.16"; transcript_id "ENSMUST00000022808.14"; gene_type "protein_coding"; gene_name "Pabpn1"; transcript_type "protein_coding"; transcript_name "Pabpn1-201"; exon_number 4; exon_id "ENSMUSE00001211559.2"; level 2; protein_id "ENSMUSP00000022808.8"; transcript_support_level "1"; mgi_id "MGI:1859158"; tag "basic"; tag "CCDS"; ccdsid "CCDS27104.1"; havana_gene "OTTMUSG00000037620.1"; havana_transcript "OTTMUST00000081722.1";
chr14	HAVANA	exon	55133274	55133380	0	+	.	gene_id "ENSMUSG00000022194.16"; transcript_id "ENSMUST00000150975.8"; gene_type "protein_coding"; gene_name "Pabpn1"; transcript_type "protein_coding"; transcript_name "Pabpn1-207"; exon_number 4; exon_id "ENSMUSE00001211559.2"; level 2; protein_id "ENSMUSP00000133937.2"; transcript_support_level "1"; mgi_id "MGI:1859158"; tag "basic"; tag "Ensembl_canonical"; tag "GENCODE_Primary"; havana_gene "OTTMUSG00000037620.1"; havana_transcript "OTTMUST00000081723.1";
chr14	HAVANA	CDS	55133274	55133380	0	+	0	gene_id "ENSMUSG00000022194.16"; transcript_id "ENSMUST00000150975.8"; gene_type "protein_coding"; gene_name "Pabpn1"; transcript_type "protein_coding"; transcript_name "Pabpn1-207"; exon_number 4; exon_id "ENSMUSE00001211559.2"; level 2; protein_id "ENSMUSP00000133937.2"; transcript_support_level "1"; mgi_id "MGI:1859158"; tag "basic"; tag "Ensembl_canonical"; tag "GENCODE_Primary"; havana_gene "OTTMUSG00000037620.1"; havana_transcript "OTTMUST00000081723.1";
chr14	HAVANA	exon	55133274	55133380	0	+	.	gene_id "ENSMUSG00000022194.16"; transcript_id "ENSMUST00000172695.2"; gene_type "protein_coding"; gene_name "Pabpn1"; transcript_type "nonsense_mediated_decay"; transcript_name "Pabpn1-209"; exon_number 5; exon_id "ENSMUSE00001246056.2"; level 2; protein_id "ENSMUSP00000133579.2"; transcript_support_level "5"; mgi_id "MGI:1859158"; havana_gene "OTTMUSG00000037620.1"; havana_transcript "OTTMUST00000097052.1";
chr14	HAVANA	UTR	55133274	55133380	0	+	.	gene_id "ENSMUSG00000022194.16"; transcript_id "ENSMUST00000172695.2"; gene_type "protein_coding"; gene_name "Pabpn1"; transcript_type "nonsense_mediated_decay"; transcript_name "Pabpn1-209"; exon_number 5; exon_id "ENSMUSE00001246056.2"; level 2; protein_id "ENSMUSP00000133579.2"; transcript_support_level "5"; mgi_id "MGI:1859158"; havana_gene "OTTMUSG00000037620.1"; havana_transcript "OTTMUST00000097052.1";
chr14	HAVANA	exon	55133274	55133380	0	+	.	gene_id "ENSMUSG00000022194.16"; transcript_id "ENSMUST00000141446.8"; gene_type "protein_coding"; gene_name "Pabpn1"; transcript_type "protein_coding"; transcript_name "Pabpn1-205"; exon_number 4; exon_id "ENSMUSE00001211559.2"; level 2; protein_id "ENSMUSP00000123305.2"; transcript_support_level "3"; mgi_id "MGI:1859158"; tag "basic"; havana_gene "OTTMUSG00000037620.1"; havana_transcript "OTTMUST00000081726.1";
chr14	HAVANA	CDS	55133274	55133380	0	+	0	gene_id "ENSMUSG00000022194.16"; transcript_id "ENSMUST00000141446.8"; gene_type "protein_coding"; gene_name "Pabpn1"; transcript_type "protein_coding"; transcript_name "Pabpn1-205"; exon_number 4; exon_id "ENSMUSE00001211559.2"; level 2; protein_id "ENSMUSP00000123305.2"; transcript_support_level "3"; mgi_id "MGI:1859158"; tag "basic"; havana_gene "OTTMUSG00000037620.1"; havana_transcript "OTTMUST00000081726.1";
chr14	HAVANA	exon	55133274	55133380	0	+	.	gene_id "ENSMUSG00000022194.16"; transcript_id "ENSMUST00000139985.8"; gene_type "protein_coding"; gene_name "Pabpn1"; transcript_type "protein_coding"; transcript_name "Pabpn1-203"; exon_number 3; exon_id "ENSMUSE00001211559.2"; level 2; protein_id "ENSMUSP00000122432.2"; transcript_support_level "2"; mgi_id "MGI:1859158"; tag "alternative_5_UTR"; tag "basic"; havana_gene "OTTMUSG00000037620.1"; havana_transcript "OTTMUST00000081727.1";
chr14	HAVANA	CDS	55133274	55133380	0	+	0	gene_id "ENSMUSG00000022194.16"; transcript_id "ENSMUST00000139985.8"; gene_type "protein_coding"; gene_name "Pabpn1"; transcript_type "protein_coding"; transcript_name "Pabpn1-203"; exon_number 3; exon_id "ENSMUSE00001211559.2"; level 2; protein_id "ENSMUSP00000122432.2"; transcript_support_level "2"; mgi_id "MGI:1859158"; tag "alternative_5_UTR"; tag "basic"; havana_gene "OTTMUSG00000037620.1"; havana_transcript "OTTMUST00000081727.1";
chr14	HAVANA	exon	55133274	55133380	0	+	.	gene_id "ENSMUSG00000022194.16"; transcript_id "ENSMUST00000172557.2"; gene_type "protein_coding"; gene_name "Pabpn1"; transcript_type "protein_coding"; transcript_name "Pabpn1-208"; exon_number 4; exon_id "ENSMUSE00001211559.2"; level 2; protein_id "ENSMUSP00000133405.2"; transcript_support_level "3"; mgi_id "MGI:1859158"; tag "basic"; tag "appris_principal_1"; havana_gene "OTTMUSG00000037620.1"; havana_transcript "OTTMUST00000097053.1";
chr14	HAVANA	CDS	55133274	55133380	0	+	0	gene_id "ENSMUSG00000022194.16"; transcript_id "ENSMUST00000172557.2"; gene_type "protein_coding"; gene_name "Pabpn1"; transcript_type "protein_coding"; transcript_name "Pabpn1-208"; exon_number 4; exon_id "ENSMUSE00001211559.2"; level 2; protein_id "ENSMUSP00000133405.2"; transcript_support_level "3"; mgi_id "MGI:1859158"; tag "basic"; tag "appris_principal_1"; havana_gene "OTTMUSG00000037620.1"; havana_transcript "OTTMUST00000097053.1";
chr14	HAVANA	exon	55134409	55134496	0	+	.	gene_id "ENSMUSG00000092232.2"; transcript_id "ENSMUST00000134077.2"; gene_type "protein_coding"; gene_name "Gm20521"; transcript_type "protein_coding"; transcript_name "Gm20521-201"; exon_number 7; exon_id "ENSMUSE00001242938.2"; level 2; protein_id "ENSMUSP00000117229.2"; transcript_support_level "5"; mgi_id "MGI:5141986"; tag "not_organism_supported"; tag "basic"; tag "Ensembl_canonical"; tag "GENCODE_Primary"; tag "appris_principal_1"; tag "readthrough_transcript"; havana_gene "OTTMUSG00000032813.1"; havana_transcript "OTTMUST00000081729.1";
chr14	HAVANA	CDS	55134409	55134496	0	+	1	gene_id "ENSMUSG00000092232.2"; transcript_id "ENSMUST00000134077.2"; gene_type "protein_coding"; gene_name "Gm20521"; transcript_type "protein_coding"; transcript_name "Gm20521-201"; exon_number 7; exon_id "ENSMUSE00001242938.2"; level 2; protein_id "ENSMUSP00000117229.2"; transcript_support_level "5"; mgi_id "MGI:5141986"; tag "not_organism_supported"; tag "basic"; tag "Ensembl_canonical"; tag "GENCODE_Primary"; tag "appris_principal_1"; tag "readthrough_transcript"; havana_gene "OTTMUSG00000032813.1"; havana_transcript "OTTMUST00000081729.1";
chr14	HAVANA	exon	55134409	55134496	0	+	.	gene_id "ENSMUSG00000022194.16"; transcript_id "ENSMUST00000140691.8"; gene_type "protein_coding"; gene_name "Pabpn1"; transcript_type "protein_coding"; transcript_name "Pabpn1-204"; exon_number 5; exon_id "ENSMUSE00001280589.2"; level 2; protein_id "ENSMUSP00000115294.2"; transcript_support_level "2"; mgi_id "MGI:1859158"; tag "mRNA_end_NF"; tag "cds_end_NF"; havana_gene "OTTMUSG00000037620.1"; havana_transcript "OTTMUST00000081725.1";
chr14	HAVANA	CDS	55134409	55134496	0	+	1	gene_id "ENSMUSG00000022194.16"; transcript_id "ENSMUST00000140691.8"; gene_type "protein_coding"; gene_name "Pabpn1"; transcript_type "protein_coding"; transcript_name "Pabpn1-204"; exon_number 5; exon_id "ENSMUSE00001280589.2"; level 2; protein_id "ENSMUSP00000115294.2"; transcript_support_level "2"; mgi_id "MGI:1859158"; tag "mRNA_end_NF"; tag "cds_end_NF"; havana_gene "OTTMUSG00000037620.1"; havana_transcript "OTTMUST00000081725.1";
chr14	HAVANA	exon	55134409	55134496	0	+	.	gene_id "ENSMUSG00000022194.16"; transcript_id "ENSMUST00000116476.9"; gene_type "protein_coding"; gene_name "Pabpn1"; transcript_type "protein_coding"; transcript_name "Pabpn1-202"; exon_number 5; exon_id "ENSMUSE00001280589.2"; level 2; protein_id "ENSMUSP00000112177.3"; transcript_support_level "1"; mgi_id "MGI:1859158"; tag "basic"; havana_gene "OTTMUSG00000037620.1"; havana_transcript "OTTMUST00000081724.1";
chr14	HAVANA	CDS	55134409	55134496	0	+	1	gene_id "ENSMUSG00000022194.16"; transcript_id "ENSMUST00000116476.9"; gene_type "protein_coding"; gene_name "Pabpn1"; transcript_type "protein_coding"; transcript_name "Pabpn1-202"; exon_number 5; exon_id "ENSMUSE00001280589.2"; level 2; protein_id "ENSMUSP00000112177.3"; transcript_support_level "1"; mgi_id "MGI:1859158"; tag "basic"; havana_gene "OTTMUSG00000037620.1"; havana_transcript "OTTMUST00000081724.1";
chr14	HAVANA	exon	55134409	55134496	0	+	.	gene_id "ENSMUSG00000022194.16"; transcript_id "ENSMUST00000022808.14"; gene_type "protein_coding"; gene_name "Pabpn1"; transcript_type "protein_coding"; transcript_name "Pabpn1-201"; exon_number 5; exon_id "ENSMUSE00001280589.2"; level 2; protein_id "ENSMUSP00000022808.8"; transcript_support_level "1"; mgi_id "MGI:1859158"; tag "basic"; tag "CCDS"; ccdsid "CCDS27104.1"; havana_gene "OTTMUSG00000037620.1"; havana_transcript "OTTMUST00000081722.1";
chr14	HAVANA	CDS	55134409	55134496	0	+	1	gene_id "ENSMUSG00000022194.16"; transcript_id "ENSMUST00000022808.14"; gene_type "protein_coding"; gene_name "Pabpn1"; transcript_type "protein_coding"; transcript_name "Pabpn1-201"; exon_number 5; exon_id "ENSMUSE00001280589.2"; level 2; protein_id "ENSMUSP00000022808.8"; transcript_support_level "1"; mgi_id "MGI:1859158"; tag "basic"; tag "CCDS"; ccdsid "CCDS27104.1"; havana_gene "OTTMUSG00000037620.1"; havana_transcript "OTTMUST00000081722.1";
chr14	HAVANA	exon	55134409	55134496	0	+	.	gene_id "ENSMUSG00000022194.16"; transcript_id "ENSMUST00000172695.2"; gene_type "protein_coding"; gene_name "Pabpn1"; transcript_type "nonsense_mediated_decay"; transcript_name "Pabpn1-209"; exon_number 6; exon_id "ENSMUSE00001310685.2"; level 2; protein_id "ENSMUSP00000133579.2"; transcript_support_level "5"; mgi_id "MGI:1859158"; havana_gene "OTTMUSG00000037620.1"; havana_transcript "OTTMUST00000097052.1";
chr14	HAVANA	UTR	55134409	55134496	0	+	.	gene_id "ENSMUSG00000022194.16"; transcript_id "ENSMUST00000172695.2"; gene_type "protein_coding"; gene_name "Pabpn1"; transcript_type "nonsense_mediated_decay"; transcript_name "Pabpn1-209"; exon_number 6; exon_id "ENSMUSE00001310685.2"; level 2; protein_id "ENSMUSP00000133579.2"; transcript_support_level "5"; mgi_id "MGI:1859158"; havana_gene "OTTMUSG00000037620.1"; havana_transcript "OTTMUST00000097052.1";
chr14	HAVANA	exon	55134409	55134496	0	+	.	gene_id "ENSMUSG00000022194.16"; transcript_id "ENSMUST00000141446.8"; gene_type "protein_coding"; gene_name "Pabpn1"; transcript_type "protein_coding"; transcript_name "Pabpn1-205"; exon_number 5; exon_id "ENSMUSE00001280589.2"; level 2; protein_id "ENSMUSP00000123305.2"; transcript_support_level "3"; mgi_id "MGI:1859158"; tag "basic"; havana_gene "OTTMUSG00000037620.1"; havana_transcript "OTTMUST00000081726.1";
chr14	HAVANA	CDS	55134409	55134496	0	+	1	gene_id "ENSMUSG00000022194.16"; transcript_id "ENSMUST00000141446.8"; gene_type "protein_coding"; gene_name "Pabpn1"; transcript_type "protein_coding"; transcript_name "Pabpn1-205"; exon_number 5; exon_id "ENSMUSE00001280589.2"; level 2; protein_id "ENSMUSP00000123305.2"; transcript_support_level "3"; mgi_id "MGI:1859158"; tag "basic"; havana_gene "OTTMUSG00000037620.1"; havana_transcript "OTTMUST00000081726.1";
chr14	HAVANA	exon	55134409	55134496	0	+	.	gene_id "ENSMUSG00000022194.16"; transcript_id "ENSMUST00000139985.8"; gene_type "protein_coding"; gene_name "Pabpn1"; transcript_type "protein_coding"; transcript_name "Pabpn1-203"; exon_number 4; exon_id "ENSMUSE00001280589.2"; level 2; protein_id "ENSMUSP00000122432.2"; transcript_support_level "2"; mgi_id "MGI:1859158"; tag "alternative_5_UTR"; tag "basic"; havana_gene "OTTMUSG00000037620.1"; havana_transcript "OTTMUST00000081727.1";
chr14	HAVANA	CDS	55134409	55134496	0	+	1	gene_id "ENSMUSG00000022194.16"; transcript_id "ENSMUST00000139985.8"; gene_type "protein_coding"; gene_name "Pabpn1"; transcript_type "protein_coding"; transcript_name "Pabpn1-203"; exon_number 4; exon_id "ENSMUSE00001280589.2"; level 2; protein_id "ENSMUSP00000122432.2"; transcript_support_level "2"; mgi_id "MGI:1859158"; tag "alternative_5_UTR"; tag "basic"; havana_gene "OTTMUSG00000037620.1"; havana_transcript "OTTMUST00000081727.1";
chr14	HAVANA	exon	55134409	55134496	0	+	.	gene_id "ENSMUSG00000022194.16"; transcript_id "ENSMUST00000172557.2"; gene_type "protein_coding"; gene_name "Pabpn1"; transcript_type "protein_coding"; transcript_name "Pabpn1-208"; exon_number 5; exon_id "ENSMUSE00001280589.2"; level 2; protein_id "ENSMUSP00000133405.2"; transcript_support_level "3"; mgi_id "MGI:1859158"; tag "basic"; tag "appris_principal_1"; havana_gene "OTTMUSG00000037620.1"; havana_transcript "OTTMUST00000097053.1";
chr14	HAVANA	CDS	55134409	55134496	0	+	1	gene_id "ENSMUSG00000022194.16"; transcript_id "ENSMUST00000172557.2"; gene_type "protein_coding"; gene_name "Pabpn1"; transcript_type "protein_coding"; transcript_name "Pabpn1-208"; exon_number 5; exon_id "ENSMUSE00001280589.2"; level 2; protein_id "ENSMUSP00000133405.2"; transcript_support_level "3"; mgi_id "MGI:1859158"; tag "basic"; tag "appris_principal_1"; havana_gene "OTTMUSG00000037620.1"; havana_transcript "OTTMUST00000097053.1";
chr14	HAVANA	CDS	55134409	55134736	0	+	1	gene_id "ENSMUSG00000022194.16"; transcript_id "ENSMUST00000150975.8"; gene_type "protein_coding"; gene_name "Pabpn1"; transcript_type "protein_coding"; transcript_name "Pabpn1-207"; exon_number 5; exon_id "ENSMUSE00000802790.2"; level 2; protein_id "ENSMUSP00000133937.2"; transcript_support_level "1"; mgi_id "MGI:1859158"; tag "basic"; tag "Ensembl_canonical"; tag "GENCODE_Primary"; havana_gene "OTTMUSG00000037620.1"; havana_transcript "OTTMUST00000081723.1";
chr14	HAVANA	exon	55134409	55135553	0	+	.	gene_id "ENSMUSG00000022194.16"; transcript_id "ENSMUST00000150975.8"; gene_type "protein_coding"; gene_name "Pabpn1"; transcript_type "protein_coding"; transcript_name "Pabpn1-207"; exon_number 5; exon_id "ENSMUSE00000802790.2"; level 2; protein_id "ENSMUSP00000133937.2"; transcript_support_level "1"; mgi_id "MGI:1859158"; tag "basic"; tag "Ensembl_canonical"; tag "GENCODE_Primary"; havana_gene "OTTMUSG00000037620.1"; havana_transcript "OTTMUST00000081723.1";
chr14	HAVANA	exon	55134578	55134640	0	+	.	gene_id "ENSMUSG00000022194.16"; transcript_id "ENSMUST00000140691.8"; gene_type "protein_coding"; gene_name "Pabpn1"; transcript_type "protein_coding"; transcript_name "Pabpn1-204"; exon_number 6; exon_id "ENSMUSE00000823989.2"; level 2; protein_id "ENSMUSP00000115294.2"; transcript_support_level "2"; mgi_id "MGI:1859158"; tag "mRNA_end_NF"; tag "cds_end_NF"; havana_gene "OTTMUSG00000037620.1"; havana_transcript "OTTMUST00000081725.1";
chr14	HAVANA	CDS	55134578	55134640	0	+	0	gene_id "ENSMUSG00000022194.16"; transcript_id "ENSMUST00000140691.8"; gene_type "protein_coding"; gene_name "Pabpn1"; transcript_type "protein_coding"; transcript_name "Pabpn1-204"; exon_number 6; exon_id "ENSMUSE00000823989.2"; level 2; protein_id "ENSMUSP00000115294.2"; transcript_support_level "2"; mgi_id "MGI:1859158"; tag "mRNA_end_NF"; tag "cds_end_NF"; havana_gene "OTTMUSG00000037620.1"; havana_transcript "OTTMUST00000081725.1";
chr14	HAVANA	exon	55134578	55134729	0	+	.	gene_id "ENSMUSG00000092232.2"; transcript_id "ENSMUST00000134077.2"; gene_type "protein_coding"; gene_name "Gm20521"; transcript_type "protein_coding"; transcript_name "Gm20521-201"; exon_number 8; exon_id "ENSMUSE00001290285.2"; level 2; protein_id "ENSMUSP00000117229.2"; transcript_support_level "5"; mgi_id "MGI:5141986"; tag "not_organism_supported"; tag "basic"; tag "Ensembl_canonical"; tag "GENCODE_Primary"; tag "appris_principal_1"; tag "readthrough_transcript"; havana_gene "OTTMUSG00000032813.1"; havana_transcript "OTTMUST00000081729.1";
chr14	HAVANA	CDS	55134578	55134729	0	+	0	gene_id "ENSMUSG00000092232.2"; transcript_id "ENSMUST00000134077.2"; gene_type "protein_coding"; gene_name "Gm20521"; transcript_type "protein_coding"; transcript_name "Gm20521-201"; exon_number 8; exon_id "ENSMUSE00001290285.2"; level 2; protein_id "ENSMUSP00000117229.2"; transcript_support_level "5"; mgi_id "MGI:5141986"; tag "not_organism_supported"; tag "basic"; tag "Ensembl_canonical"; tag "GENCODE_Primary"; tag "appris_principal_1"; tag "readthrough_transcript"; havana_gene "OTTMUSG00000032813.1"; havana_transcript "OTTMUST00000081729.1";
chr14	HAVANA	exon	55134578	55134729	0	+	.	gene_id "ENSMUSG00000022194.16"; transcript_id "ENSMUST00000022808.14"; gene_type "protein_coding"; gene_name "Pabpn1"; transcript_type "protein_coding"; transcript_name "Pabpn1-201"; exon_number 6; exon_id "ENSMUSE00001210616.2"; level 2; protein_id "ENSMUSP00000022808.8"; transcript_support_level "1"; mgi_id "MGI:1859158"; tag "basic"; tag "CCDS"; ccdsid "CCDS27104.1"; havana_gene "OTTMUSG00000037620.1"; havana_transcript "OTTMUST00000081722.1";
chr14	HAVANA	CDS	55134578	55134729	0	+	0	gene_id "ENSMUSG00000022194.16"; transcript_id "ENSMUST00000022808.14"; gene_type "protein_coding"; gene_name "Pabpn1"; transcript_type "protein_coding"; transcript_name "Pabpn1-201"; exon_number 6; exon_id "ENSMUSE00001210616.2"; level 2; protein_id "ENSMUSP00000022808.8"; transcript_support_level "1"; mgi_id "MGI:1859158"; tag "basic"; tag "CCDS"; ccdsid "CCDS27104.1"; havana_gene "OTTMUSG00000037620.1"; havana_transcript "OTTMUST00000081722.1";
chr14	HAVANA	exon	55134578	55134729	0	+	.	gene_id "ENSMUSG00000022194.16"; transcript_id "ENSMUST00000172695.2"; gene_type "protein_coding"; gene_name "Pabpn1"; transcript_type "nonsense_mediated_decay"; transcript_name "Pabpn1-209"; exon_number 7; exon_id "ENSMUSE00001285137.2"; level 2; protein_id "ENSMUSP00000133579.2"; transcript_support_level "5"; mgi_id "MGI:1859158"; havana_gene "OTTMUSG00000037620.1"; havana_transcript "OTTMUST00000097052.1";
chr14	HAVANA	UTR	55134578	55134729	0	+	.	gene_id "ENSMUSG00000022194.16"; transcript_id "ENSMUST00000172695.2"; gene_type "protein_coding"; gene_name "Pabpn1"; transcript_type "nonsense_mediated_decay"; transcript_name "Pabpn1-209"; exon_number 7; exon_id "ENSMUSE00001285137.2"; level 2; protein_id "ENSMUSP00000133579.2"; transcript_support_level "5"; mgi_id "MGI:1859158"; havana_gene "OTTMUSG00000037620.1"; havana_transcript "OTTMUST00000097052.1";
chr14	HAVANA	exon	55134578	55134729	0	+	.	gene_id "ENSMUSG00000022194.16"; transcript_id "ENSMUST00000172557.2"; gene_type "protein_coding"; gene_name "Pabpn1"; transcript_type "protein_coding"; transcript_name "Pabpn1-208"; exon_number 6; exon_id "ENSMUSE00001210616.2"; level 2; protein_id "ENSMUSP00000133405.2"; transcript_support_level "3"; mgi_id "MGI:1859158"; tag "basic"; tag "appris_principal_1"; havana_gene "OTTMUSG00000037620.1"; havana_transcript "OTTMUST00000097053.1";
chr14	HAVANA	CDS	55134578	55134729	0	+	0	gene_id "ENSMUSG00000022194.16"; transcript_id "ENSMUST00000172557.2"; gene_type "protein_coding"; gene_name "Pabpn1"; transcript_type "protein_coding"; transcript_name "Pabpn1-208"; exon_number 6; exon_id "ENSMUSE00001210616.2"; level 2; protein_id "ENSMUSP00000133405.2"; transcript_support_level "3"; mgi_id "MGI:1859158"; tag "basic"; tag "appris_principal_1"; havana_gene "OTTMUSG00000037620.1"; havana_transcript "OTTMUST00000097053.1";
chr14	HAVANA	CDS	55134578	55134736	0	+	0	gene_id "ENSMUSG00000022194.16"; transcript_id "ENSMUST00000116476.9"; gene_type "protein_coding"; gene_name "Pabpn1"; transcript_type "protein_coding"; transcript_name "Pabpn1-202"; exon_number 6; exon_id "ENSMUSE00000706548.3"; level 2; protein_id "ENSMUSP00000112177.3"; transcript_support_level "1"; mgi_id "MGI:1859158"; tag "basic"; havana_gene "OTTMUSG00000037620.1"; havana_transcript "OTTMUST00000081724.1";
chr14	HAVANA	CDS	55134578	55134736	0	+	0	gene_id "ENSMUSG00000022194.16"; transcript_id "ENSMUST00000141446.8"; gene_type "protein_coding"; gene_name "Pabpn1"; transcript_type "protein_coding"; transcript_name "Pabpn1-205"; exon_number 6; exon_id "ENSMUSE00000791266.2"; level 2; protein_id "ENSMUSP00000123305.2"; transcript_support_level "3"; mgi_id "MGI:1859158"; tag "basic"; havana_gene "OTTMUSG00000037620.1"; havana_transcript "OTTMUST00000081726.1";
chr14	HAVANA	CDS	55134578	55134736	0	+	0	gene_id "ENSMUSG00000022194.16"; transcript_id "ENSMUST00000139985.8"; gene_type "protein_coding"; gene_name "Pabpn1"; transcript_type "protein_coding"; transcript_name "Pabpn1-203"; exon_number 5; exon_id "ENSMUSE00000821737.2"; level 2; protein_id "ENSMUSP00000122432.2"; transcript_support_level "2"; mgi_id "MGI:1859158"; tag "alternative_5_UTR"; tag "basic"; havana_gene "OTTMUSG00000037620.1"; havana_transcript "OTTMUST00000081727.1";
chr14	HAVANA	exon	55134578	55134856	0	+	.	gene_id "ENSMUSG00000022194.16"; transcript_id "ENSMUST00000139985.8"; gene_type "protein_coding"; gene_name "Pabpn1"; transcript_type "protein_coding"; transcript_name "Pabpn1-203"; exon_number 5; exon_id "ENSMUSE00000821737.2"; level 2; protein_id "ENSMUSP00000122432.2"; transcript_support_level "2"; mgi_id "MGI:1859158"; tag "alternative_5_UTR"; tag "basic"; havana_gene "OTTMUSG00000037620.1"; havana_transcript "OTTMUST00000081727.1";
chr14	HAVANA	exon	55134578	55135014	0	+	.	gene_id "ENSMUSG00000022194.16"; transcript_id "ENSMUST00000141446.8"; gene_type "protein_coding"; gene_name "Pabpn1"; transcript_type "protein_coding"; transcript_name "Pabpn1-205"; exon_number 6; exon_id "ENSMUSE00000791266.2"; level 2; protein_id "ENSMUSP00000123305.2"; transcript_support_level "3"; mgi_id "MGI:1859158"; tag "basic"; havana_gene "OTTMUSG00000037620.1"; havana_transcript "OTTMUST00000081726.1";
chr14	HAVANA	exon	55134578	55135613	0	+	.	gene_id "ENSMUSG00000022194.16"; transcript_id "ENSMUST00000116476.9"; gene_type "protein_coding"; gene_name "Pabpn1"; transcript_type "protein_coding"; transcript_name "Pabpn1-202"; exon_number 6; exon_id "ENSMUSE00000706548.3"; level 2; protein_id "ENSMUSP00000112177.3"; transcript_support_level "1"; mgi_id "MGI:1859158"; tag "basic"; havana_gene "OTTMUSG00000037620.1"; havana_transcript "OTTMUST00000081724.1";
chr14	HAVANA	stop_codon	55134737	55134739	0	+	0	gene_id "ENSMUSG00000022194.16"; transcript_id "ENSMUST00000116476.9"; gene_type "protein_coding"; gene_name "Pabpn1"; transcript_type "protein_coding"; transcript_name "Pabpn1-202"; exon_number 6; exon_id "ENSMUSE00000706548.3"; level 2; protein_id "ENSMUSP00000112177.3"; transcript_support_level "1"; mgi_id "MGI:1859158"; tag "basic"; havana_gene "OTTMUSG00000037620.1"; havana_transcript "OTTMUST00000081724.1";
chr14	HAVANA	stop_codon	55134737	55134739	0	+	0	gene_id "ENSMUSG00000022194.16"; transcript_id "ENSMUST00000150975.8"; gene_type "protein_coding"; gene_name "Pabpn1"; transcript_type "protein_coding"; transcript_name "Pabpn1-207"; exon_number 5; exon_id "ENSMUSE00000802790.2"; level 2; protein_id "ENSMUSP00000133937.2"; transcript_support_level "1"; mgi_id "MGI:1859158"; tag "basic"; tag "Ensembl_canonical"; tag "GENCODE_Primary"; havana_gene "OTTMUSG00000037620.1"; havana_transcript "OTTMUST00000081723.1";
chr14	HAVANA	stop_codon	55134737	55134739	0	+	0	gene_id "ENSMUSG00000022194.16"; transcript_id "ENSMUST00000141446.8"; gene_type "protein_coding"; gene_name "Pabpn1"; transcript_type "protein_coding"; transcript_name "Pabpn1-205"; exon_number 6; exon_id "ENSMUSE00000791266.2"; level 2; protein_id "ENSMUSP00000123305.2"; transcript_support_level "3"; mgi_id "MGI:1859158"; tag "basic"; havana_gene "OTTMUSG00000037620.1"; havana_transcript "OTTMUST00000081726.1";
chr14	HAVANA	stop_codon	55134737	55134739	0	+	0	gene_id "ENSMUSG00000022194.16"; transcript_id "ENSMUST00000139985.8"; gene_type "protein_coding"; gene_name "Pabpn1"; transcript_type "protein_coding"; transcript_name "Pabpn1-203"; exon_number 5; exon_id "ENSMUSE00000821737.2"; level 2; protein_id "ENSMUSP00000122432.2"; transcript_support_level "2"; mgi_id "MGI:1859158"; tag "alternative_5_UTR"; tag "basic"; havana_gene "OTTMUSG00000037620.1"; havana_transcript "OTTMUST00000081727.1";
chr14	HAVANA	UTR	55134737	55134856	0	+	.	gene_id "ENSMUSG00000022194.16"; transcript_id "ENSMUST00000139985.8"; gene_type "protein_coding"; gene_name "Pabpn1"; transcript_type "protein_coding"; transcript_name "Pabpn1-203"; exon_number 5; exon_id "ENSMUSE00000821737.2"; level 2; protein_id "ENSMUSP00000122432.2"; transcript_support_level "2"; mgi_id "MGI:1859158"; tag "alternative_5_UTR"; tag "basic"; havana_gene "OTTMUSG00000037620.1"; havana_transcript "OTTMUST00000081727.1";
chr14	HAVANA	UTR	55134737	55135014	0	+	.	gene_id "ENSMUSG00000022194.16"; transcript_id "ENSMUST00000141446.8"; gene_type "protein_coding"; gene_name "Pabpn1"; transcript_type "protein_coding"; transcript_name "Pabpn1-205"; exon_number 6; exon_id "ENSMUSE00000791266.2"; level 2; protein_id "ENSMUSP00000123305.2"; transcript_support_level "3"; mgi_id "MGI:1859158"; tag "basic"; havana_gene "OTTMUSG00000037620.1"; havana_transcript "OTTMUST00000081726.1";
chr14	HAVANA	UTR	55134737	55135553	0	+	.	gene_id "ENSMUSG00000022194.16"; transcript_id "ENSMUST00000150975.8"; gene_type "protein_coding"; gene_name "Pabpn1"; transcript_type "protein_coding"; transcript_name "Pabpn1-207"; exon_number 5; exon_id "ENSMUSE00000802790.2"; level 2; protein_id "ENSMUSP00000133937.2"; transcript_support_level "1"; mgi_id "MGI:1859158"; tag "basic"; tag "Ensembl_canonical"; tag "GENCODE_Primary"; havana_gene "OTTMUSG00000037620.1"; havana_transcript "OTTMUST00000081723.1";
chr14	HAVANA	UTR	55134737	55135613	0	+	.	gene_id "ENSMUSG00000022194.16"; transcript_id "ENSMUST00000116476.9"; gene_type "protein_coding"; gene_name "Pabpn1"; transcript_type "protein_coding"; transcript_name "Pabpn1-202"; exon_number 6; exon_id "ENSMUSE00000706548.3"; level 2; protein_id "ENSMUSP00000112177.3"; transcript_support_level "1"; mgi_id "MGI:1859158"; tag "basic"; havana_gene "OTTMUSG00000037620.1"; havana_transcript "OTTMUST00000081724.1";
chr14	HAVANA	CDS	55135474	55135510	0	+	1	gene_id "ENSMUSG00000092232.2"; transcript_id "ENSMUST00000134077.2"; gene_type "protein_coding"; gene_name "Gm20521"; transcript_type "protein_coding"; transcript_name "Gm20521-201"; exon_number 9; exon_id "ENSMUSE00000465194.7"; level 2; protein_id "ENSMUSP00000117229.2"; transcript_support_level "5"; mgi_id "MGI:5141986"; tag "not_organism_supported"; tag "basic"; tag "Ensembl_canonical"; tag "GENCODE_Primary"; tag "appris_principal_1"; tag "readthrough_transcript"; havana_gene "OTTMUSG00000032813.1"; havana_transcript "OTTMUST00000081729.1";
chr14	HAVANA	CDS	55135474	55135510	0	+	1	gene_id "ENSMUSG00000022194.16"; transcript_id "ENSMUST00000022808.14"; gene_type "protein_coding"; gene_name "Pabpn1"; transcript_type "protein_coding"; transcript_name "Pabpn1-201"; exon_number 7; exon_id "ENSMUSE00000780517.2"; level 2; protein_id "ENSMUSP00000022808.8"; transcript_support_level "1"; mgi_id "MGI:1859158"; tag "basic"; tag "CCDS"; ccdsid "CCDS27104.1"; havana_gene "OTTMUSG00000037620.1"; havana_transcript "OTTMUST00000081722.1";
chr14	HAVANA	CDS	55135474	55135510	0	+	1	gene_id "ENSMUSG00000022194.16"; transcript_id "ENSMUST00000172557.2"; gene_type "protein_coding"; gene_name "Pabpn1"; transcript_type "protein_coding"; transcript_name "Pabpn1-208"; exon_number 7; exon_id "ENSMUSE00000931177.2"; level 2; protein_id "ENSMUSP00000133405.2"; transcript_support_level "3"; mgi_id "MGI:1859158"; tag "basic"; tag "appris_principal_1"; havana_gene "OTTMUSG00000037620.1"; havana_transcript "OTTMUST00000097053.1";
chr14	HAVANA	exon	55135474	55135513	0	+	.	gene_id "ENSMUSG00000022194.16"; transcript_id "ENSMUST00000172695.2"; gene_type "protein_coding"; gene_name "Pabpn1"; transcript_type "nonsense_mediated_decay"; transcript_name "Pabpn1-209"; exon_number 8; exon_id "ENSMUSE00000939118.2"; level 2; protein_id "ENSMUSP00000133579.2"; transcript_support_level "5"; mgi_id "MGI:1859158"; havana_gene "OTTMUSG00000037620.1"; havana_transcript "OTTMUST00000097052.1";
chr14	HAVANA	UTR	55135474	55135513	0	+	.	gene_id "ENSMUSG00000022194.16"; transcript_id "ENSMUST00000172695.2"; gene_type "protein_coding"; gene_name "Pabpn1"; transcript_type "nonsense_mediated_decay"; transcript_name "Pabpn1-209"; exon_number 8; exon_id "ENSMUSE00000939118.2"; level 2; protein_id "ENSMUSP00000133579.2"; transcript_support_level "5"; mgi_id "MGI:1859158"; havana_gene "OTTMUSG00000037620.1"; havana_transcript "OTTMUST00000097052.1";
chr14	HAVANA	exon	55135474	55135591	0	+	.	gene_id "ENSMUSG00000022194.16"; transcript_id "ENSMUST00000172557.2"; gene_type "protein_coding"; gene_name "Pabpn1"; transcript_type "protein_coding"; transcript_name "Pabpn1-208"; exon_number 7; exon_id "ENSMUSE00000931177.2"; level 2; protein_id "ENSMUSP00000133405.2"; transcript_support_level "3"; mgi_id "MGI:1859158"; tag "basic"; tag "appris_principal_1"; havana_gene "OTTMUSG00000037620.1"; havana_transcript "OTTMUST00000097053.1";
chr14	HAVANA	exon	55135474	55135594	0	+	.	gene_id "ENSMUSG00000092232.2"; transcript_id "ENSMUST00000134077.2"; gene_type "protein_coding"; gene_name "Gm20521"; transcript_type "protein_coding"; transcript_name "Gm20521-201"; exon_number 9; exon_id "ENSMUSE00000465194.7"; level 2; protein_id "ENSMUSP00000117229.2"; transcript_support_level "5"; mgi_id "MGI:5141986"; tag "not_organism_supported"; tag "basic"; tag "Ensembl_canonical"; tag "GENCODE_Primary"; tag "appris_principal_1"; tag "readthrough_transcript"; havana_gene "OTTMUSG00000032813.1"; havana_transcript "OTTMUST00000081729.1";
chr14	HAVANA	exon	55135474	55135626	0	+	.	gene_id "ENSMUSG00000022194.16"; transcript_id "ENSMUST00000022808.14"; gene_type "protein_coding"; gene_name "Pabpn1"; transcript_type "protein_coding"; transcript_name "Pabpn1-201"; exon_number 7; exon_id "ENSMUSE00000780517.2"; level 2; protein_id "ENSMUSP00000022808.8"; transcript_support_level "1"; mgi_id "MGI:1859158"; tag "basic"; tag "CCDS"; ccdsid "CCDS27104.1"; havana_gene "OTTMUSG00000037620.1"; havana_transcript "OTTMUST00000081722.1";
chr14	HAVANA	stop_codon	55135511	55135513	0	+	0	gene_id "ENSMUSG00000092232.2"; transcript_id "ENSMUST00000134077.2"; gene_type "protein_coding"; gene_name "Gm20521"; transcript_type "protein_coding"; transcript_name "Gm20521-201"; exon_number 9; exon_id "ENSMUSE00000465194.7"; level 2; protein_id "ENSMUSP00000117229.2"; transcript_support_level "5"; mgi_id "MGI:5141986"; tag "not_organism_supported"; tag "basic"; tag "Ensembl_canonical"; tag "GENCODE_Primary"; tag "appris_principal_1"; tag "readthrough_transcript"; havana_gene "OTTMUSG00000032813.1"; havana_transcript "OTTMUST00000081729.1";
chr14	HAVANA	stop_codon	55135511	55135513	0	+	0	gene_id "ENSMUSG00000022194.16"; transcript_id "ENSMUST00000022808.14"; gene_type "protein_coding"; gene_name "Pabpn1"; transcript_type "protein_coding"; transcript_name "Pabpn1-201"; exon_number 7; exon_id "ENSMUSE00000780517.2"; level 2; protein_id "ENSMUSP00000022808.8"; transcript_support_level "1"; mgi_id "MGI:1859158"; tag "basic"; tag "CCDS"; ccdsid "CCDS27104.1"; havana_gene "OTTMUSG00000037620.1"; havana_transcript "OTTMUST00000081722.1";
chr14	HAVANA	stop_codon	55135511	55135513	0	+	0	gene_id "ENSMUSG00000022194.16"; transcript_id "ENSMUST00000172557.2"; gene_type "protein_coding"; gene_name "Pabpn1"; transcript_type "protein_coding"; transcript_name "Pabpn1-208"; exon_number 7; exon_id "ENSMUSE00000931177.2"; level 2; protein_id "ENSMUSP00000133405.2"; transcript_support_level "3"; mgi_id "MGI:1859158"; tag "basic"; tag "appris_principal_1"; havana_gene "OTTMUSG00000037620.1"; havana_transcript "OTTMUST00000097053.1";
chr14	HAVANA	UTR	55135511	55135591	0	+	.	gene_id "ENSMUSG00000022194.16"; transcript_id "ENSMUST00000172557.2"; gene_type "protein_coding"; gene_name "Pabpn1"; transcript_type "protein_coding"; transcript_name "Pabpn1-208"; exon_number 7; exon_id "ENSMUSE00000931177.2"; level 2; protein_id "ENSMUSP00000133405.2"; transcript_support_level "3"; mgi_id "MGI:1859158"; tag "basic"; tag "appris_principal_1"; havana_gene "OTTMUSG00000037620.1"; havana_transcript "OTTMUST00000097053.1";
chr14	HAVANA	UTR	55135511	55135594	0	+	.	gene_id "ENSMUSG00000092232.2"; transcript_id "ENSMUST00000134077.2"; gene_type "protein_coding"; gene_name "Gm20521"; transcript_type "protein_coding"; transcript_name "Gm20521-201"; exon_number 9; exon_id "ENSMUSE00000465194.7"; level 2; protein_id "ENSMUSP00000117229.2"; transcript_support_level "5"; mgi_id "MGI:5141986"; tag "not_organism_supported"; tag "basic"; tag "Ensembl_canonical"; tag "GENCODE_Primary"; tag "appris_principal_1"; tag "readthrough_transcript"; havana_gene "OTTMUSG00000032813.1"; havana_transcript "OTTMUST00000081729.1";
chr14	HAVANA	UTR	55135511	55135626	0	+	.	gene_id "ENSMUSG00000022194.16"; transcript_id "ENSMUST00000022808.14"; gene_type "protein_coding"; gene_name "Pabpn1"; transcript_type "protein_coding"; transcript_name "Pabpn1-201"; exon_number 7; exon_id "ENSMUSE00000780517.2"; level 2; protein_id "ENSMUSP00000022808.8"; transcript_support_level "1"; mgi_id "MGI:1859158"; tag "basic"; tag "CCDS"; ccdsid "CCDS27104.1"; havana_gene "OTTMUSG00000037620.1"; havana_transcript "OTTMUST00000081722.1";
chr14	sragcm37_es	exon	55161163	55161262	0.00264835635757411	+	.	gene_id "ENSMUSG00000040770.6"; transcript_id "ENSMUSG00000040770.6_tx_2"; exon_id "chr14_55161163_55161262_+"; exonnum "1"; txlen "1755";
chr14	sragcm37_mid	exon	55166831	55166961	0.00264835635757411	+	.	gene_id "ENSMUSG00000040770.6"; transcript_id "ENSMUSG00000040770.6_tx_2"; exon_id "chr14_55166831_55166961_+"; exonnum "2"; txlen "1755";
chr14	sragcm37_mid	exon	55167331	55167389	0.00264835635757411	+	.	gene_id "ENSMUSG00000040770.6"; transcript_id "ENSMUSG00000040770.6_tx_2"; exon_id "chr14_55167331_55167389_+"; exonnum "3"; txlen "1755";
chr14	sragcm37_mid	exon	55167761	55167929	0.00264835635757411	+	.	gene_id "ENSMUSG00000040770.6"; transcript_id "ENSMUSG00000040770.6_tx_2"; exon_id "chr14_55167761_55167929_+"; exonnum "4"; txlen "1755";
chr14	HAVANA	UTR	55170152	55170227	0	+	.	gene_id "ENSMUSG00000040770.6"; transcript_id "ENSMUST00000037863.6"; gene_type "protein_coding"; gene_name "Il25"; transcript_type "protein_coding"; transcript_name "Il25-201"; exon_number 1; exon_id "ENSMUSE00001018451.2"; level 2; protein_id "ENSMUSP00000039641.6"; transcript_support_level "1"; mgi_id "MGI:2155888"; tag "basic"; tag "Ensembl_canonical"; tag "GENCODE_Primary"; tag "appris_principal_1"; tag "CCDS"; ccdsid "CCDS36926.1"; havana_gene "OTTMUSG00000069607.1"; havana_transcript "OTTMUST00000168298.1";
chr14	HAVANA	exon	55170152	55170236	0	+	.	gene_id "ENSMUSG00000040770.6"; transcript_id "ENSMUST00000037863.6"; gene_type "protein_coding"; gene_name "Il25"; transcript_type "protein_coding"; transcript_name "Il25-201"; exon_number 1; exon_id "ENSMUSE00001018451.2"; level 2; protein_id "ENSMUSP00000039641.6"; transcript_support_level "1"; mgi_id "MGI:2155888"; tag "basic"; tag "Ensembl_canonical"; tag "GENCODE_Primary"; tag "appris_principal_1"; tag "CCDS"; ccdsid "CCDS36926.1"; havana_gene "OTTMUSG00000069607.1"; havana_transcript "OTTMUST00000168298.1";
chr14	ENSEMBL_gcm37	exon	55170152	55170236	1.98688380533169	+	.	gene_id "ENSMUSG00000040770.6"; transcript_id "ENSMUSG00000040770.6_tx_1"; exon_id "chr14_55170152_55170236_+"; exonnum "1"; txlen "1381";
chr14	HAVANA	gene	55170152	55173294	0	+	.	gene_id "ENSMUSG00000040770.6"; gene_type "protein_coding"; gene_name "Il25"; level 2; mgi_id "MGI:2155888"; havana_gene "OTTMUSG00000069607.1";
chr14	HAVANA	transcript	55170152	55173294	0	+	.	gene_id "ENSMUSG00000040770.6"; transcript_id "ENSMUST00000037863.6"; gene_type "protein_coding"; gene_name "Il25"; transcript_type "protein_coding"; transcript_name "Il25-201"; level 2; protein_id "ENSMUSP00000039641.6"; transcript_support_level "1"; mgi_id "MGI:2155888"; tag "basic"; tag "Ensembl_canonical"; tag "GENCODE_Primary"; tag "appris_principal_1"; tag "CCDS"; ccdsid "CCDS36926.1"; havana_gene "OTTMUSG00000069607.1"; havana_transcript "OTTMUST00000168298.1";
chr14	HAVANA	start_codon	55170228	55170230	0	+	0	gene_id "ENSMUSG00000040770.6"; transcript_id "ENSMUST00000037863.6"; gene_type "protein_coding"; gene_name "Il25"; transcript_type "protein_coding"; transcript_name "Il25-201"; exon_number 1; exon_id "ENSMUSE00001018451.2"; level 2; protein_id "ENSMUSP00000039641.6"; transcript_support_level "1"; mgi_id "MGI:2155888"; tag "basic"; tag "Ensembl_canonical"; tag "GENCODE_Primary"; tag "appris_principal_1"; tag "CCDS"; ccdsid "CCDS36926.1"; havana_gene "OTTMUSG00000069607.1"; havana_transcript "OTTMUST00000168298.1";
chr14	HAVANA	CDS	55170228	55170236	0	+	0	gene_id "ENSMUSG00000040770.6"; transcript_id "ENSMUST00000037863.6"; gene_type "protein_coding"; gene_name "Il25"; transcript_type "protein_coding"; transcript_name "Il25-201"; exon_number 1; exon_id "ENSMUSE00001018451.2"; level 2; protein_id "ENSMUSP00000039641.6"; transcript_support_level "1"; mgi_id "MGI:2155888"; tag "basic"; tag "Ensembl_canonical"; tag "GENCODE_Primary"; tag "appris_principal_1"; tag "CCDS"; ccdsid "CCDS36926.1"; havana_gene "OTTMUSG00000069607.1"; havana_transcript "OTTMUST00000168298.1";
chr14	HAVANA	exon	55170438	55170682	0	+	.	gene_id "ENSMUSG00000040770.6"; transcript_id "ENSMUST00000037863.6"; gene_type "protein_coding"; gene_name "Il25"; transcript_type "protein_coding"; transcript_name "Il25-201"; exon_number 2; exon_id "ENSMUSE00000320939.5"; level 2; protein_id "ENSMUSP00000039641.6"; transcript_support_level "1"; mgi_id "MGI:2155888"; tag "basic"; tag "Ensembl_canonical"; tag "GENCODE_Primary"; tag "appris_principal_1"; tag "CCDS"; ccdsid "CCDS36926.1"; havana_gene "OTTMUSG00000069607.1"; havana_transcript "OTTMUST00000168298.1";
chr14	HAVANA	CDS	55170438	55170682	0	+	0	gene_id "ENSMUSG00000040770.6"; transcript_id "ENSMUST00000037863.6"; gene_type "protein_coding"; gene_name "Il25"; transcript_type "protein_coding"; transcript_name "Il25-201"; exon_number 2; exon_id "ENSMUSE00000320939.5"; level 2; protein_id "ENSMUSP00000039641.6"; transcript_support_level "1"; mgi_id "MGI:2155888"; tag "basic"; tag "Ensembl_canonical"; tag "GENCODE_Primary"; tag "appris_principal_1"; tag "CCDS"; ccdsid "CCDS36926.1"; havana_gene "OTTMUSG00000069607.1"; havana_transcript "OTTMUST00000168298.1";
chr14	ENSEMBL_gcm37	exon	55170438	55170682	1.98688380533169	+	.	gene_id "ENSMUSG00000040770.6"; transcript_id "ENSMUSG00000040770.6_tx_1"; exon_id "chr14_55170438_55170682_+"; exonnum "2"; txlen "1381";
chr14	ENSEMBL_gcm37	exon	55170438	55170682	0.00264835635757411	+	.	gene_id "ENSMUSG00000040770.6"; transcript_id "ENSMUSG00000040770.6_tx_2"; exon_id "chr14_55170438_55170682_+"; exonnum "5"; txlen "1755";
chr14	HAVANA	CDS	55172561	55172813	0	+	1	gene_id "ENSMUSG00000040770.6"; transcript_id "ENSMUST00000037863.6"; gene_type "protein_coding"; gene_name "Il25"; transcript_type "protein_coding"; transcript_name "Il25-201"; exon_number 3; exon_id "ENSMUSE00000320935.5"; level 2; protein_id "ENSMUSP00000039641.6"; transcript_support_level "1"; mgi_id "MGI:2155888"; tag "basic"; tag "Ensembl_canonical"; tag "GENCODE_Primary"; tag "appris_principal_1"; tag "CCDS"; ccdsid "CCDS36926.1"; havana_gene "OTTMUSG00000069607.1"; havana_transcript "OTTMUST00000168298.1";
chr14	HAVANA	exon	55172561	55173294	0	+	.	gene_id "ENSMUSG00000040770.6"; transcript_id "ENSMUST00000037863.6"; gene_type "protein_coding"; gene_name "Il25"; transcript_type "protein_coding"; transcript_name "Il25-201"; exon_number 3; exon_id "ENSMUSE00000320935.5"; level 2; protein_id "ENSMUSP00000039641.6"; transcript_support_level "1"; mgi_id "MGI:2155888"; tag "basic"; tag "Ensembl_canonical"; tag "GENCODE_Primary"; tag "appris_principal_1"; tag "CCDS"; ccdsid "CCDS36926.1"; havana_gene "OTTMUSG00000069607.1"; havana_transcript "OTTMUST00000168298.1";
chr14	sragcm37_mid	exon	55172561	55173611	1.98688380533169	+	.	gene_id "ENSMUSG00000040770.6"; transcript_id "ENSMUSG00000040770.6_tx_1"; exon_id "chr14_55172561_55173611_+"; exonnum "3"; txlen "1381";
chr14	sragcm37_mid	exon	55172561	55173611	0.00264835635757411	+	.	gene_id "ENSMUSG00000040770.6"; transcript_id "ENSMUSG00000040770.6_tx_2"; exon_id "chr14_55172561_55173611_+"; exonnum "6"; txlen "1755";
chr14	HAVANA	stop_codon	55172814	55172816	0	+	0	gene_id "ENSMUSG00000040770.6"; transcript_id "ENSMUST00000037863.6"; gene_type "protein_coding"; gene_name "Il25"; transcript_type "protein_coding"; transcript_name "Il25-201"; exon_number 3; exon_id "ENSMUSE00000320935.5"; level 2; protein_id "ENSMUSP00000039641.6"; transcript_support_level "1"; mgi_id "MGI:2155888"; tag "basic"; tag "Ensembl_canonical"; tag "GENCODE_Primary"; tag "appris_principal_1"; tag "CCDS"; ccdsid "CCDS36926.1"; havana_gene "OTTMUSG00000069607.1"; havana_transcript "OTTMUST00000168298.1";
chr14	HAVANA	UTR	55172814	55173294	0	+	.	gene_id "ENSMUSG00000040770.6"; transcript_id "ENSMUST00000037863.6"; gene_type "protein_coding"; gene_name "Il25"; transcript_type "protein_coding"; transcript_name "Il25-201"; exon_number 3; exon_id "ENSMUSE00000320935.5"; level 2; protein_id "ENSMUSP00000039641.6"; transcript_support_level "1"; mgi_id "MGI:2155888"; tag "basic"; tag "Ensembl_canonical"; tag "GENCODE_Primary"; tag "appris_principal_1"; tag "CCDS"; ccdsid "CCDS36926.1"; havana_gene "OTTMUSG00000069607.1"; havana_transcript "OTTMUST00000168298.1";
chr14	HAVANA	UTR	55173718	55174114	0	+	.	gene_id "ENSMUSG00000040759.10"; transcript_id "ENSMUST00000037814.8"; gene_type "protein_coding"; gene_name "Cmtm5"; transcript_type "protein_coding"; transcript_name "Cmtm5-201"; exon_number 1; exon_id "ENSMUSE00001433027.2"; level 2; protein_id "ENSMUSP00000036138.7"; transcript_support_level "1"; mgi_id "MGI:2447164"; tag "basic"; tag "Ensembl_canonical"; tag "GENCODE_Primary"; tag "appris_principal_1"; tag "CCDS"; ccdsid "CCDS27105.1"; havana_gene "OTTMUSG00000069608.1"; havana_transcript "OTTMUST00000168299.1";
chr14	HAVANA	exon	55173718	55174240	0	+	.	gene_id "ENSMUSG00000040759.10"; transcript_id "ENSMUST00000037814.8"; gene_type "protein_coding"; gene_name "Cmtm5"; transcript_type "protein_coding"; transcript_name "Cmtm5-201"; exon_number 1; exon_id "ENSMUSE00001433027.2"; level 2; protein_id "ENSMUSP00000036138.7"; transcript_support_level "1"; mgi_id "MGI:2447164"; tag "basic"; tag "Ensembl_canonical"; tag "GENCODE_Primary"; tag "appris_principal_1"; tag "CCDS"; ccdsid "CCDS27105.1"; havana_gene "OTTMUSG00000069608.1"; havana_transcript "OTTMUST00000168299.1";
chr14	HAVANA	transcript	55173718	55176730	0	+	.	gene_id "ENSMUSG00000040759.10"; transcript_id "ENSMUST00000037814.8"; gene_type "protein_coding"; gene_name "Cmtm5"; transcript_type "protein_coding"; transcript_name "Cmtm5-201"; level 2; protein_id "ENSMUSP00000036138.7"; transcript_support_level "1"; mgi_id "MGI:2447164"; tag "basic"; tag "Ensembl_canonical"; tag "GENCODE_Primary"; tag "appris_principal_1"; tag "CCDS"; ccdsid "CCDS27105.1"; havana_gene "OTTMUSG00000069608.1"; havana_transcript "OTTMUST00000168299.1";
chr14	HAVANA	gene	55173718	55176731	0	+	.	gene_id "ENSMUSG00000040759.10"; gene_type "protein_coding"; gene_name "Cmtm5"; level 2; mgi_id "MGI:2447164"; havana_gene "OTTMUSG00000069608.1";
chr14	HAVANA	UTR	55173954	55174114	0	+	.	gene_id "ENSMUSG00000040759.10"; transcript_id "ENSMUST00000227441.2"; gene_type "protein_coding"; gene_name "Cmtm5"; transcript_type "protein_coding"; transcript_name "Cmtm5-203"; exon_number 1; exon_id "ENSMUSE00000648741.3"; level 2; protein_id "ENSMUSP00000153874.2"; mgi_id "MGI:2447164"; tag "basic"; havana_gene "OTTMUSG00000069608.1"; havana_transcript "OTTMUST00000168301.1";
chr14	HAVANA	exon	55173954	55174240	0	+	.	gene_id "ENSMUSG00000040759.10"; transcript_id "ENSMUST00000227441.2"; gene_type "protein_coding"; gene_name "Cmtm5"; transcript_type "protein_coding"; transcript_name "Cmtm5-203"; exon_number 1; exon_id "ENSMUSE00000648741.3"; level 2; protein_id "ENSMUSP00000153874.2"; mgi_id "MGI:2447164"; tag "basic"; havana_gene "OTTMUSG00000069608.1"; havana_transcript "OTTMUST00000168301.1";
chr14	HAVANA	transcript	55173954	55176634	0	+	.	gene_id "ENSMUSG00000040759.10"; transcript_id "ENSMUST00000227441.2"; gene_type "protein_coding"; gene_name "Cmtm5"; transcript_type "protein_coding"; transcript_name "Cmtm5-203"; level 2; protein_id "ENSMUSP00000153874.2"; mgi_id "MGI:2447164"; tag "basic"; havana_gene "OTTMUSG00000069608.1"; havana_transcript "OTTMUST00000168301.1";
chr14	HAVANA	start_codon	55174115	55174117	0	+	0	gene_id "ENSMUSG00000040759.10"; transcript_id "ENSMUST00000037814.8"; gene_type "protein_coding"; gene_name "Cmtm5"; transcript_type "protein_coding"; transcript_name "Cmtm5-201"; exon_number 1; exon_id "ENSMUSE00001433027.2"; level 2; protein_id "ENSMUSP00000036138.7"; transcript_support_level "1"; mgi_id "MGI:2447164"; tag "basic"; tag "Ensembl_canonical"; tag "GENCODE_Primary"; tag "appris_principal_1"; tag "CCDS"; ccdsid "CCDS27105.1"; havana_gene "OTTMUSG00000069608.1"; havana_transcript "OTTMUST00000168299.1";
chr14	HAVANA	start_codon	55174115	55174117	0	+	0	gene_id "ENSMUSG00000040759.10"; transcript_id "ENSMUST00000227441.2"; gene_type "protein_coding"; gene_name "Cmtm5"; transcript_type "protein_coding"; transcript_name "Cmtm5-203"; exon_number 1; exon_id "ENSMUSE00000648741.3"; level 2; protein_id "ENSMUSP00000153874.2"; mgi_id "MGI:2447164"; tag "basic"; havana_gene "OTTMUSG00000069608.1"; havana_transcript "OTTMUST00000168301.1";
chr14	HAVANA	CDS	55174115	55174240	0	+	0	gene_id "ENSMUSG00000040759.10"; transcript_id "ENSMUST00000037814.8"; gene_type "protein_coding"; gene_name "Cmtm5"; transcript_type "protein_coding"; transcript_name "Cmtm5-201"; exon_number 1; exon_id "ENSMUSE00001433027.2"; level 2; protein_id "ENSMUSP00000036138.7"; transcript_support_level "1"; mgi_id "MGI:2447164"; tag "basic"; tag "Ensembl_canonical"; tag "GENCODE_Primary"; tag "appris_principal_1"; tag "CCDS"; ccdsid "CCDS27105.1"; havana_gene "OTTMUSG00000069608.1"; havana_transcript "OTTMUST00000168299.1";
chr14	HAVANA	CDS	55174115	55174240	0	+	0	gene_id "ENSMUSG00000040759.10"; transcript_id "ENSMUST00000227441.2"; gene_type "protein_coding"; gene_name "Cmtm5"; transcript_type "protein_coding"; transcript_name "Cmtm5-203"; exon_number 1; exon_id "ENSMUSE00000648741.3"; level 2; protein_id "ENSMUSP00000153874.2"; mgi_id "MGI:2447164"; tag "basic"; havana_gene "OTTMUSG00000069608.1"; havana_transcript "OTTMUST00000168301.1";
chr14	sragcm37_es	exon	55174778	55175046	0.275343685255967	+	.	gene_id "ENSMUSG00000040759.10"; transcript_id "ENSMUSG00000040759.10_tx_2"; exon_id "chr14_55174778_55175046_+"; exonnum "1"; txlen "841";
chr14	HAVANA	exon	55175238	55175504	0	+	.	gene_id "ENSMUSG00000040759.10"; transcript_id "ENSMUST00000226807.2"; gene_type "protein_coding"; gene_name "Cmtm5"; transcript_type "retained_intron"; transcript_name "Cmtm5-202"; exon_number 1; exon_id "ENSMUSE00001433979.2"; level 2; mgi_id "MGI:2447164"; havana_gene "OTTMUSG00000069608.1"; havana_transcript "OTTMUST00000168302.1";
chr14	HAVANA	transcript	55175238	55176731	0	+	.	gene_id "ENSMUSG00000040759.10"; transcript_id "ENSMUST00000226807.2"; gene_type "protein_coding"; gene_name "Cmtm5"; transcript_type "retained_intron"; transcript_name "Cmtm5-202"; level 2; mgi_id "MGI:2447164"; havana_gene "OTTMUSG00000069608.1"; havana_transcript "OTTMUST00000168302.1";
chr14	HAVANA	exon	55175352	55175504	0	+	.	gene_id "ENSMUSG00000040759.10"; transcript_id "ENSMUST00000037814.8"; gene_type "protein_coding"; gene_name "Cmtm5"; transcript_type "protein_coding"; transcript_name "Cmtm5-201"; exon_number 2; exon_id "ENSMUSE00000385822.4"; level 2; protein_id "ENSMUSP00000036138.7"; transcript_support_level "1"; mgi_id "MGI:2447164"; tag "basic"; tag "Ensembl_canonical"; tag "GENCODE_Primary"; tag "appris_principal_1"; tag "CCDS"; ccdsid "CCDS27105.1"; havana_gene "OTTMUSG00000069608.1"; havana_transcript "OTTMUST00000168299.1";
chr14	HAVANA	CDS	55175352	55175504	0	+	0	gene_id "ENSMUSG00000040759.10"; transcript_id "ENSMUST00000037814.8"; gene_type "protein_coding"; gene_name "Cmtm5"; transcript_type "protein_coding"; transcript_name "Cmtm5-201"; exon_number 2; exon_id "ENSMUSE00000385822.4"; level 2; protein_id "ENSMUSP00000036138.7"; transcript_support_level "1"; mgi_id "MGI:2447164"; tag "basic"; tag "Ensembl_canonical"; tag "GENCODE_Primary"; tag "appris_principal_1"; tag "CCDS"; ccdsid "CCDS27105.1"; havana_gene "OTTMUSG00000069608.1"; havana_transcript "OTTMUST00000168299.1";
chr14	ENSEMBL_gcm37	exon	55175352	55175504	0.275343685255967	+	.	gene_id "ENSMUSG00000040759.10"; transcript_id "ENSMUSG00000040759.10_tx_2"; exon_id "chr14_55175352_55175504_+"; exonnum "2"; txlen "841";
chr14	HAVANA	exon	55176039	55176131	0	+	.	gene_id "ENSMUSG00000040759.10"; transcript_id "ENSMUST00000037814.8"; gene_type "protein_coding"; gene_name "Cmtm5"; transcript_type "protein_coding"; transcript_name "Cmtm5-201"; exon_number 3; exon_id "ENSMUSE00000320895.4"; level 2; protein_id "ENSMUSP00000036138.7"; transcript_support_level "1"; mgi_id "MGI:2447164"; tag "basic"; tag "Ensembl_canonical"; tag "GENCODE_Primary"; tag "appris_principal_1"; tag "CCDS"; ccdsid "CCDS27105.1"; havana_gene "OTTMUSG00000069608.1"; havana_transcript "OTTMUST00000168299.1";
chr14	HAVANA	CDS	55176039	55176131	0	+	0	gene_id "ENSMUSG00000040759.10"; transcript_id "ENSMUST00000037814.8"; gene_type "protein_coding"; gene_name "Cmtm5"; transcript_type "protein_coding"; transcript_name "Cmtm5-201"; exon_number 3; exon_id "ENSMUSE00000320895.4"; level 2; protein_id "ENSMUSP00000036138.7"; transcript_support_level "1"; mgi_id "MGI:2447164"; tag "basic"; tag "Ensembl_canonical"; tag "GENCODE_Primary"; tag "appris_principal_1"; tag "CCDS"; ccdsid "CCDS27105.1"; havana_gene "OTTMUSG00000069608.1"; havana_transcript "OTTMUST00000168299.1";
chr14	HAVANA	exon	55176039	55176131	0	+	.	gene_id "ENSMUSG00000040759.10"; transcript_id "ENSMUST00000227441.2"; gene_type "protein_coding"; gene_name "Cmtm5"; transcript_type "protein_coding"; transcript_name "Cmtm5-203"; exon_number 2; exon_id "ENSMUSE00000320895.4"; level 2; protein_id "ENSMUSP00000153874.2"; mgi_id "MGI:2447164"; tag "basic"; havana_gene "OTTMUSG00000069608.1"; havana_transcript "OTTMUST00000168301.1";
chr14	HAVANA	CDS	55176039	55176131	0	+	0	gene_id "ENSMUSG00000040759.10"; transcript_id "ENSMUST00000227441.2"; gene_type "protein_coding"; gene_name "Cmtm5"; transcript_type "protein_coding"; transcript_name "Cmtm5-203"; exon_number 2; exon_id "ENSMUSE00000320895.4"; level 2; protein_id "ENSMUSP00000153874.2"; mgi_id "MGI:2447164"; tag "basic"; havana_gene "OTTMUSG00000069608.1"; havana_transcript "OTTMUST00000168301.1";
chr14	HAVANA	exon	55176039	55176131	0	+	.	gene_id "ENSMUSG00000040759.10"; transcript_id "ENSMUST00000226807.2"; gene_type "protein_coding"; gene_name "Cmtm5"; transcript_type "retained_intron"; transcript_name "Cmtm5-202"; exon_number 2; exon_id "ENSMUSE00001429909.2"; level 2; mgi_id "MGI:2447164"; havana_gene "OTTMUSG00000069608.1"; havana_transcript "OTTMUST00000168302.1";
chr14	ENSEMBL_gcm37	exon	55176039	55176131	0.275343685255967	+	.	gene_id "ENSMUSG00000040759.10"; transcript_id "ENSMUSG00000040759.10_tx_2"; exon_id "chr14_55176039_55176131_+"; exonnum "3"; txlen "841";
chr14	HAVANA	exon	55176309	55176393	0	+	.	gene_id "ENSMUSG00000040759.10"; transcript_id "ENSMUST00000037814.8"; gene_type "protein_coding"; gene_name "Cmtm5"; transcript_type "protein_coding"; transcript_name "Cmtm5-201"; exon_number 4; exon_id "ENSMUSE00000393749.6"; level 2; protein_id "ENSMUSP00000036138.7"; transcript_support_level "1"; mgi_id "MGI:2447164"; tag "basic"; tag "Ensembl_canonical"; tag "GENCODE_Primary"; tag "appris_principal_1"; tag "CCDS"; ccdsid "CCDS27105.1"; havana_gene "OTTMUSG00000069608.1"; havana_transcript "OTTMUST00000168299.1";
chr14	HAVANA	CDS	55176309	55176393	0	+	0	gene_id "ENSMUSG00000040759.10"; transcript_id "ENSMUST00000037814.8"; gene_type "protein_coding"; gene_name "Cmtm5"; transcript_type "protein_coding"; transcript_name "Cmtm5-201"; exon_number 4; exon_id "ENSMUSE00000393749.6"; level 2; protein_id "ENSMUSP00000036138.7"; transcript_support_level "1"; mgi_id "MGI:2447164"; tag "basic"; tag "Ensembl_canonical"; tag "GENCODE_Primary"; tag "appris_principal_1"; tag "CCDS"; ccdsid "CCDS27105.1"; havana_gene "OTTMUSG00000069608.1"; havana_transcript "OTTMUST00000168299.1";
chr14	HAVANA	exon	55176309	55176393	0	+	.	gene_id "ENSMUSG00000040759.10"; transcript_id "ENSMUST00000227441.2"; gene_type "protein_coding"; gene_name "Cmtm5"; transcript_type "protein_coding"; transcript_name "Cmtm5-203"; exon_number 3; exon_id "ENSMUSE00000393749.6"; level 2; protein_id "ENSMUSP00000153874.2"; mgi_id "MGI:2447164"; tag "basic"; havana_gene "OTTMUSG00000069608.1"; havana_transcript "OTTMUST00000168301.1";
chr14	HAVANA	CDS	55176309	55176393	0	+	0	gene_id "ENSMUSG00000040759.10"; transcript_id "ENSMUST00000227441.2"; gene_type "protein_coding"; gene_name "Cmtm5"; transcript_type "protein_coding"; transcript_name "Cmtm5-203"; exon_number 3; exon_id "ENSMUSE00000393749.6"; level 2; protein_id "ENSMUSP00000153874.2"; mgi_id "MGI:2447164"; tag "basic"; havana_gene "OTTMUSG00000069608.1"; havana_transcript "OTTMUST00000168301.1";
chr14	HAVANA	exon	55176309	55176393	0	+	.	gene_id "ENSMUSG00000040759.10"; transcript_id "ENSMUST00000226807.2"; gene_type "protein_coding"; gene_name "Cmtm5"; transcript_type "retained_intron"; transcript_name "Cmtm5-202"; exon_number 3; exon_id "ENSMUSE00001432428.2"; level 2; mgi_id "MGI:2447164"; havana_gene "OTTMUSG00000069608.1"; havana_transcript "OTTMUST00000168302.1";
chr14	ENSEMBL_gcm37	exon	55176309	55176393	0.275343685255967	+	.	gene_id "ENSMUSG00000040759.10"; transcript_id "ENSMUSG00000040759.10_tx_2"; exon_id "chr14_55176309_55176393_+"; exonnum "4"; txlen "841";
chr14	HAVANA	CDS	55176490	55176500	0	+	2	gene_id "ENSMUSG00000040759.10"; transcript_id "ENSMUST00000037814.8"; gene_type "protein_coding"; gene_name "Cmtm5"; transcript_type "protein_coding"; transcript_name "Cmtm5-201"; exon_number 5; exon_id "ENSMUSE00000648736.4"; level 2; protein_id "ENSMUSP00000036138.7"; transcript_support_level "1"; mgi_id "MGI:2447164"; tag "basic"; tag "Ensembl_canonical"; tag "GENCODE_Primary"; tag "appris_principal_1"; tag "CCDS"; ccdsid "CCDS27105.1"; havana_gene "OTTMUSG00000069608.1"; havana_transcript "OTTMUST00000168299.1";
chr14	HAVANA	CDS	55176490	55176500	0	+	2	gene_id "ENSMUSG00000040759.10"; transcript_id "ENSMUST00000227441.2"; gene_type "protein_coding"; gene_name "Cmtm5"; transcript_type "protein_coding"; transcript_name "Cmtm5-203"; exon_number 4; exon_id "ENSMUSE00001435144.2"; level 2; protein_id "ENSMUSP00000153874.2"; mgi_id "MGI:2447164"; tag "basic"; havana_gene "OTTMUSG00000069608.1"; havana_transcript "OTTMUST00000168301.1";
chr14	HAVANA	exon	55176490	55176634	0	+	.	gene_id "ENSMUSG00000040759.10"; transcript_id "ENSMUST00000227441.2"; gene_type "protein_coding"; gene_name "Cmtm5"; transcript_type "protein_coding"; transcript_name "Cmtm5-203"; exon_number 4; exon_id "ENSMUSE00001435144.2"; level 2; protein_id "ENSMUSP00000153874.2"; mgi_id "MGI:2447164"; tag "basic"; havana_gene "OTTMUSG00000069608.1"; havana_transcript "OTTMUST00000168301.1";
chr14	HAVANA	exon	55176490	55176730	0	+	.	gene_id "ENSMUSG00000040759.10"; transcript_id "ENSMUST00000037814.8"; gene_type "protein_coding"; gene_name "Cmtm5"; transcript_type "protein_coding"; transcript_name "Cmtm5-201"; exon_number 5; exon_id "ENSMUSE00000648736.4"; level 2; protein_id "ENSMUSP00000036138.7"; transcript_support_level "1"; mgi_id "MGI:2447164"; tag "basic"; tag "Ensembl_canonical"; tag "GENCODE_Primary"; tag "appris_principal_1"; tag "CCDS"; ccdsid "CCDS27105.1"; havana_gene "OTTMUSG00000069608.1"; havana_transcript "OTTMUST00000168299.1";
chr14	ENSEMBL_gcm37	exon	55176490	55176730	0.275343685255967	+	.	gene_id "ENSMUSG00000040759.10"; transcript_id "ENSMUSG00000040759.10_tx_2"; exon_id "chr14_55176490_55176730_+"; exonnum "5"; txlen "841";
chr14	HAVANA	exon	55176490	55176731	0	+	.	gene_id "ENSMUSG00000040759.10"; transcript_id "ENSMUST00000226807.2"; gene_type "protein_coding"; gene_name "Cmtm5"; transcript_type "retained_intron"; transcript_name "Cmtm5-202"; exon_number 4; exon_id "ENSMUSE00001433201.2"; level 2; mgi_id "MGI:2447164"; havana_gene "OTTMUSG00000069608.1"; havana_transcript "OTTMUST00000168302.1";
chr14	HAVANA	stop_codon	55176501	55176503	0	+	0	gene_id "ENSMUSG00000040759.10"; transcript_id "ENSMUST00000037814.8"; gene_type "protein_coding"; gene_name "Cmtm5"; transcript_type "protein_coding"; transcript_name "Cmtm5-201"; exon_number 5; exon_id "ENSMUSE00000648736.4"; level 2; protein_id "ENSMUSP00000036138.7"; transcript_support_level "1"; mgi_id "MGI:2447164"; tag "basic"; tag "Ensembl_canonical"; tag "GENCODE_Primary"; tag "appris_principal_1"; tag "CCDS"; ccdsid "CCDS27105.1"; havana_gene "OTTMUSG00000069608.1"; havana_transcript "OTTMUST00000168299.1";
chr14	HAVANA	stop_codon	55176501	55176503	0	+	0	gene_id "ENSMUSG00000040759.10"; transcript_id "ENSMUST00000227441.2"; gene_type "protein_coding"; gene_name "Cmtm5"; transcript_type "protein_coding"; transcript_name "Cmtm5-203"; exon_number 4; exon_id "ENSMUSE00001435144.2"; level 2; protein_id "ENSMUSP00000153874.2"; mgi_id "MGI:2447164"; tag "basic"; havana_gene "OTTMUSG00000069608.1"; havana_transcript "OTTMUST00000168301.1";
chr14	HAVANA	UTR	55176501	55176634	0	+	.	gene_id "ENSMUSG00000040759.10"; transcript_id "ENSMUST00000227441.2"; gene_type "protein_coding"; gene_name "Cmtm5"; transcript_type "protein_coding"; transcript_name "Cmtm5-203"; exon_number 4; exon_id "ENSMUSE00001435144.2"; level 2; protein_id "ENSMUSP00000153874.2"; mgi_id "MGI:2447164"; tag "basic"; havana_gene "OTTMUSG00000069608.1"; havana_transcript "OTTMUST00000168301.1";
chr14	HAVANA	UTR	55176501	55176730	0	+	.	gene_id "ENSMUSG00000040759.10"; transcript_id "ENSMUST00000037814.8"; gene_type "protein_coding"; gene_name "Cmtm5"; transcript_type "protein_coding"; transcript_name "Cmtm5-201"; exon_number 5; exon_id "ENSMUSE00000648736.4"; level 2; protein_id "ENSMUSP00000036138.7"; transcript_support_level "1"; mgi_id "MGI:2447164"; tag "basic"; tag "Ensembl_canonical"; tag "GENCODE_Primary"; tag "appris_principal_1"; tag "CCDS"; ccdsid "CCDS27105.1"; havana_gene "OTTMUSG00000069608.1"; havana_transcript "OTTMUST00000168299.1";
chr14	HAVANA	exon	55177812	55177895	0	+	.	gene_id "ENSMUSG00000115234.2"; transcript_id "ENSMUST00000227485.2"; gene_type "lncRNA"; gene_name "Gm49130"; transcript_type "lncRNA"; transcript_name "Gm49130-201"; exon_number 1; exon_id "ENSMUSE00001434054.2"; level 2; mgi_id "MGI:6118539"; tag "basic"; tag "Ensembl_canonical"; tag "GENCODE_Primary"; havana_gene "OTTMUSG00000069609.1"; havana_transcript "OTTMUST00000168303.1";
chr14	HAVANA	gene	55177812	55180309	0	+	.	gene_id "ENSMUSG00000115234.2"; gene_type "lncRNA"; gene_name "Gm49130"; level 2; mgi_id "MGI:6118539"; havana_gene "OTTMUSG00000069609.1";
chr14	HAVANA	transcript	55177812	55180309	0	+	.	gene_id "ENSMUSG00000115234.2"; transcript_id "ENSMUST00000227485.2"; gene_type "lncRNA"; gene_name "Gm49130"; transcript_type "lncRNA"; transcript_name "Gm49130-201"; level 2; mgi_id "MGI:6118539"; tag "basic"; tag "Ensembl_canonical"; tag "GENCODE_Primary"; havana_gene "OTTMUSG00000069609.1"; havana_transcript "OTTMUST00000168303.1";
chr14	HAVANA	exon	55178824	55179039	0	+	.	gene_id "ENSMUSG00000115234.2"; transcript_id "ENSMUST00000227485.2"; gene_type "lncRNA"; gene_name "Gm49130"; transcript_type "lncRNA"; transcript_name "Gm49130-201"; exon_number 2; exon_id "ENSMUSE00001434287.2"; level 2; mgi_id "MGI:6118539"; tag "basic"; tag "Ensembl_canonical"; tag "GENCODE_Primary"; havana_gene "OTTMUSG00000069609.1"; havana_transcript "OTTMUST00000168303.1";
chr14	HAVANA	exon	55179762	55179923	0	+	.	gene_id "ENSMUSG00000115234.2"; transcript_id "ENSMUST00000227485.2"; gene_type "lncRNA"; gene_name "Gm49130"; transcript_type "lncRNA"; transcript_name "Gm49130-201"; exon_number 3; exon_id "ENSMUSE00001431295.2"; level 2; mgi_id "MGI:6118539"; tag "basic"; tag "Ensembl_canonical"; tag "GENCODE_Primary"; havana_gene "OTTMUSG00000069609.1"; havana_transcript "OTTMUST00000168303.1";
chr14	ENSEMBL_gcm37	exon	55179762	55179923	0.118307092519043	+	.	gene_id "ENSMUSG00000115234.2"; transcript_id "ENSMUSG00000115234.2_tx_1"; exon_id "chr14_55179762_55179923_+"; exonnum "1"; txlen "3771";
chr14	ENSEMBL_gcm37	exon	55179762	55179923	0.00513823417960947	+	.	gene_id "ENSMUSG00000115234.2"; transcript_id "ENSMUSG00000115234.2_tx_10"; exon_id "chr14_55179762_55179923_+"; exonnum "1"; txlen "1000";
chr14	ENSEMBL_gcm37	exon	55179762	55179923	0.118307092519043	+	.	gene_id "ENSMUSG00000115234.2"; transcript_id "ENSMUSG00000115234.2_tx_2"; exon_id "chr14_55179762_55179923_+"; exonnum "1"; txlen "3663";
chr14	ENSEMBL_gcm37	exon	55179762	55179923	0.0918057136130974	+	.	gene_id "ENSMUSG00000115234.2"; transcript_id "ENSMUSG00000115234.2_tx_3"; exon_id "chr14_55179762_55179923_+"; exonnum "1"; txlen "3714";
chr14	ENSEMBL_gcm37	exon	55179762	55179923	0.0918057136130974	+	.	gene_id "ENSMUSG00000115234.2"; transcript_id "ENSMUSG00000115234.2_tx_4"; exon_id "chr14_55179762_55179923_+"; exonnum "1"; txlen "3606";
chr14	ENSEMBL_gcm37	exon	55179762	55179923	0.0513017115812285	+	.	gene_id "ENSMUSG00000115234.2"; transcript_id "ENSMUSG00000115234.2_tx_5"; exon_id "chr14_55179762_55179923_+"; exonnum "1"; txlen "4229";
chr14	ENSEMBL_gcm37	exon	55179762	55179923	0.0513017115812285	+	.	gene_id "ENSMUSG00000115234.2"; transcript_id "ENSMUSG00000115234.2_tx_6"; exon_id "chr14_55179762_55179923_+"; exonnum "1"; txlen "4121";
chr14	ENSEMBL_gcm37	exon	55179762	55179923	0.0511643670994428	+	.	gene_id "ENSMUSG00000115234.2"; transcript_id "ENSMUSG00000115234.2_tx_7"; exon_id "chr14_55179762_55179923_+"; exonnum "1"; txlen "1035";
chr14	ENSEMBL_gcm37	exon	55179762	55179923	0.0158607023600021	+	.	gene_id "ENSMUSG00000115234.2"; transcript_id "ENSMUSG00000115234.2_tx_8"; exon_id "chr14_55179762_55179923_+"; exonnum "1"; txlen "2190";
chr14	HAVANA	exon	55180066	55180309	0	+	.	gene_id "ENSMUSG00000115234.2"; transcript_id "ENSMUST00000227485.2"; gene_type "lncRNA"; gene_name "Gm49130"; transcript_type "lncRNA"; transcript_name "Gm49130-201"; exon_number 4; exon_id "ENSMUSE00001432682.2"; level 2; mgi_id "MGI:6118539"; tag "basic"; tag "Ensembl_canonical"; tag "GENCODE_Primary"; havana_gene "OTTMUSG00000069609.1"; havana_transcript "OTTMUST00000168303.1";
chr14	sragcm37_mid	exon	55180066	55180706	0.118307092519043	+	.	gene_id "ENSMUSG00000115234.2"; transcript_id "ENSMUSG00000115234.2_tx_1"; exon_id "chr14_55180066_55180706_+"; exonnum "2"; txlen "3771";
chr14	sragcm37_mid	exon	55180066	55180706	0.00513823417960947	+	.	gene_id "ENSMUSG00000115234.2"; transcript_id "ENSMUSG00000115234.2_tx_10"; exon_id "chr14_55180066_55180706_+"; exonnum "2"; txlen "1000";
chr14	sragcm37_mid	exon	55180066	55180706	0.118307092519043	+	.	gene_id "ENSMUSG00000115234.2"; transcript_id "ENSMUSG00000115234.2_tx_2"; exon_id "chr14_55180066_55180706_+"; exonnum "2"; txlen "3663";
chr14	sragcm37_mid	exon	55180066	55180706	0.0918057136130974	+	.	gene_id "ENSMUSG00000115234.2"; transcript_id "ENSMUSG00000115234.2_tx_3"; exon_id "chr14_55180066_55180706_+"; exonnum "2"; txlen "3714";
chr14	sragcm37_mid	exon	55180066	55180706	0.0918057136130974	+	.	gene_id "ENSMUSG00000115234.2"; transcript_id "ENSMUSG00000115234.2_tx_4"; exon_id "chr14_55180066_55180706_+"; exonnum "2"; txlen "3606";
chr14	sragcm37_mid	exon	55180066	55180706	0.0513017115812285	+	.	gene_id "ENSMUSG00000115234.2"; transcript_id "ENSMUSG00000115234.2_tx_5"; exon_id "chr14_55180066_55180706_+"; exonnum "2"; txlen "4229";
chr14	sragcm37_mid	exon	55180066	55180706	0.0513017115812285	+	.	gene_id "ENSMUSG00000115234.2"; transcript_id "ENSMUSG00000115234.2_tx_6"; exon_id "chr14_55180066_55180706_+"; exonnum "2"; txlen "4121";
chr14	sragcm37_mid	exon	55180066	55180706	0.0511643670994428	+	.	gene_id "ENSMUSG00000115234.2"; transcript_id "ENSMUSG00000115234.2_tx_7"; exon_id "chr14_55180066_55180706_+"; exonnum "2"; txlen "1035";
chr14	sragcm37_mid	exon	55180066	55180706	0.0158607023600021	+	.	gene_id "ENSMUSG00000115234.2"; transcript_id "ENSMUSG00000115234.2_tx_8"; exon_id "chr14_55180066_55180706_+"; exonnum "2"; txlen "2190";
chr14	sragcm37_mid	exon	55181689	55181737	0.00513823417960947	+	.	gene_id "ENSMUSG00000115234.2"; transcript_id "ENSMUSG00000115234.2_tx_10"; exon_id "chr14_55181689_55181737_+"; exonnum "3"; txlen "1000";
chr14	sragcm37_mid	exon	55181812	55181959	0.118307092519043	+	.	gene_id "ENSMUSG00000115234.2"; transcript_id "ENSMUSG00000115234.2_tx_1"; exon_id "chr14_55181812_55181959_+"; exonnum "3"; txlen "3771";
chr14	sragcm37_mid	exon	55181812	55181959	0.00513823417960947	+	.	gene_id "ENSMUSG00000115234.2"; transcript_id "ENSMUSG00000115234.2_tx_10"; exon_id "chr14_55181812_55181959_+"; exonnum "4"; txlen "1000";
chr14	sragcm37_mid	exon	55181812	55181959	0.118307092519043	+	.	gene_id "ENSMUSG00000115234.2"; transcript_id "ENSMUSG00000115234.2_tx_2"; exon_id "chr14_55181812_55181959_+"; exonnum "3"; txlen "3663";
chr14	sragcm37_mid	exon	55181812	55181959	0.0918057136130974	+	.	gene_id "ENSMUSG00000115234.2"; transcript_id "ENSMUSG00000115234.2_tx_3"; exon_id "chr14_55181812_55181959_+"; exonnum "3"; txlen "3714";
chr14	sragcm37_mid	exon	55181812	55181959	0.0918057136130974	+	.	gene_id "ENSMUSG00000115234.2"; transcript_id "ENSMUSG00000115234.2_tx_4"; exon_id "chr14_55181812_55181959_+"; exonnum "3"; txlen "3606";
chr14	sragcm37_mid	exon	55181812	55181959	0.0513017115812285	+	.	gene_id "ENSMUSG00000115234.2"; transcript_id "ENSMUSG00000115234.2_tx_5"; exon_id "chr14_55181812_55181959_+"; exonnum "3"; txlen "4229";
chr14	sragcm37_mid	exon	55181812	55181959	0.0513017115812285	+	.	gene_id "ENSMUSG00000115234.2"; transcript_id "ENSMUSG00000115234.2_tx_6"; exon_id "chr14_55181812_55181959_+"; exonnum "3"; txlen "4121";
chr14	sragcm37_mid	exon	55181812	55181959	0.0511643670994428	+	.	gene_id "ENSMUSG00000115234.2"; transcript_id "ENSMUSG00000115234.2_tx_7"; exon_id "chr14_55181812_55181959_+"; exonnum "3"; txlen "1035";
chr14	sragcm37_mid	exon	55181812	55181959	0.0158607023600021	+	.	gene_id "ENSMUSG00000115234.2"; transcript_id "ENSMUSG00000115234.2_tx_8"; exon_id "chr14_55181812_55181959_+"; exonnum "3"; txlen "2190";
chr14	sragcm37_mid	exon	55182304	55182387	0.0511643670994428	+	.	gene_id "ENSMUSG00000115234.2"; transcript_id "ENSMUSG00000115234.2_tx_7"; exon_id "chr14_55182304_55182387_+"; exonnum "4"; txlen "1035";
chr14	sragcm37_mid	exon	55182304	55182387	0.0137945357354038	+	.	gene_id "ENSMUSG00000115234.2"; transcript_id "ENSMUSG00000115234.2_tx_9"; exon_id "chr14_55182304_55182387_+"; exonnum "1"; txlen "1036";
chr14	sragcm37_mid	exon	55183752	55184703	0.118307092519043	+	.	gene_id "ENSMUSG00000115234.2"; transcript_id "ENSMUSG00000115234.2_tx_1"; exon_id "chr14_55183752_55184703_+"; exonnum "4"; txlen "3771";
chr14	sragcm37_mid	exon	55183752	55184703	0.118307092519043	+	.	gene_id "ENSMUSG00000115234.2"; transcript_id "ENSMUSG00000115234.2_tx_2"; exon_id "chr14_55183752_55184703_+"; exonnum "4"; txlen "3663";
chr14	sragcm37_mid	exon	55183752	55184703	0.0918057136130974	+	.	gene_id "ENSMUSG00000115234.2"; transcript_id "ENSMUSG00000115234.2_tx_3"; exon_id "chr14_55183752_55184703_+"; exonnum "4"; txlen "3714";
chr14	sragcm37_mid	exon	55183752	55184703	0.0918057136130974	+	.	gene_id "ENSMUSG00000115234.2"; transcript_id "ENSMUSG00000115234.2_tx_4"; exon_id "chr14_55183752_55184703_+"; exonnum "4"; txlen "3606";
chr14	sragcm37_mid	exon	55183752	55184703	0.0513017115812285	+	.	gene_id "ENSMUSG00000115234.2"; transcript_id "ENSMUSG00000115234.2_tx_5"; exon_id "chr14_55183752_55184703_+"; exonnum "4"; txlen "4229";
chr14	sragcm37_mid	exon	55183752	55184703	0.0513017115812285	+	.	gene_id "ENSMUSG00000115234.2"; transcript_id "ENSMUSG00000115234.2_tx_6"; exon_id "chr14_55183752_55184703_+"; exonnum "4"; txlen "4121";
chr14	sragcm37_mid	exon	55183752	55184703	0.0158607023600021	+	.	gene_id "ENSMUSG00000115234.2"; transcript_id "ENSMUSG00000115234.2_tx_8"; exon_id "chr14_55183752_55184703_+"; exonnum "4"; txlen "2190";
chr14	sragcm37_mid	exon	55183752	55184703	0.0137945357354038	+	.	gene_id "ENSMUSG00000115234.2"; transcript_id "ENSMUSG00000115234.2_tx_9"; exon_id "chr14_55183752_55184703_+"; exonnum "2"; txlen "1036";
chr14	sragcm37_ss	exon	55185740	55186026	0.0158607023600021	+	.	gene_id "ENSMUSG00000115234.2"; transcript_id "ENSMUSG00000115234.2_tx_8"; exon_id "chr14_55185740_55186026_+"; exonnum "5"; txlen "2190";
chr14	sragcm37_mid	exon	55186099	55187001	0.118307092519043	+	.	gene_id "ENSMUSG00000115234.2"; transcript_id "ENSMUSG00000115234.2_tx_1"; exon_id "chr14_55186099_55187001_+"; exonnum "5"; txlen "3771";
chr14	sragcm37_mid	exon	55186099	55187001	0.00486475217159572	+	.	gene_id "ENSMUSG00000115234.2"; transcript_id "ENSMUSG00000115234.2_tx_11"; exon_id "chr14_55186099_55187001_+"; exonnum "1"; txlen "2161";
chr14	sragcm37_mid	exon	55186099	55187001	0.118307092519043	+	.	gene_id "ENSMUSG00000115234.2"; transcript_id "ENSMUSG00000115234.2_tx_2"; exon_id "chr14_55186099_55187001_+"; exonnum "5"; txlen "3663";
chr14	sragcm37_mid	exon	55186099	55187001	0.0918057136130974	+	.	gene_id "ENSMUSG00000115234.2"; transcript_id "ENSMUSG00000115234.2_tx_3"; exon_id "chr14_55186099_55187001_+"; exonnum "5"; txlen "3714";
chr14	sragcm37_mid	exon	55186099	55187001	0.0918057136130974	+	.	gene_id "ENSMUSG00000115234.2"; transcript_id "ENSMUSG00000115234.2_tx_4"; exon_id "chr14_55186099_55187001_+"; exonnum "5"; txlen "3606";
chr14	sragcm37_mid	exon	55186099	55187001	0.0513017115812285	+	.	gene_id "ENSMUSG00000115234.2"; transcript_id "ENSMUSG00000115234.2_tx_5"; exon_id "chr14_55186099_55187001_+"; exonnum "5"; txlen "4229";
chr14	sragcm37_mid	exon	55186099	55187001	0.0513017115812285	+	.	gene_id "ENSMUSG00000115234.2"; transcript_id "ENSMUSG00000115234.2_tx_6"; exon_id "chr14_55186099_55187001_+"; exonnum "5"; txlen "4121";
chr14	sragcm37_mid	exon	55187525	55187662	0.118307092519043	+	.	gene_id "ENSMUSG00000115234.2"; transcript_id "ENSMUSG00000115234.2_tx_1"; exon_id "chr14_55187525_55187662_+"; exonnum "6"; txlen "3771";
chr14	sragcm37_mid	exon	55187525	55187662	0.00486475217159572	+	.	gene_id "ENSMUSG00000115234.2"; transcript_id "ENSMUSG00000115234.2_tx_11"; exon_id "chr14_55187525_55187662_+"; exonnum "2"; txlen "2161";
chr14	sragcm37_mid	exon	55187525	55187662	0.118307092519043	+	.	gene_id "ENSMUSG00000115234.2"; transcript_id "ENSMUSG00000115234.2_tx_2"; exon_id "chr14_55187525_55187662_+"; exonnum "6"; txlen "3663";
chr14	sragcm37_mid	exon	55187525	55187662	0.0918057136130974	+	.	gene_id "ENSMUSG00000115234.2"; transcript_id "ENSMUSG00000115234.2_tx_3"; exon_id "chr14_55187525_55187662_+"; exonnum "6"; txlen "3714";
chr14	sragcm37_mid	exon	55187525	55187662	0.0918057136130974	+	.	gene_id "ENSMUSG00000115234.2"; transcript_id "ENSMUSG00000115234.2_tx_4"; exon_id "chr14_55187525_55187662_+"; exonnum "6"; txlen "3606";
chr14	sragcm37_mid	exon	55187525	55187662	0.0513017115812285	+	.	gene_id "ENSMUSG00000115234.2"; transcript_id "ENSMUSG00000115234.2_tx_5"; exon_id "chr14_55187525_55187662_+"; exonnum "6"; txlen "4229";
chr14	sragcm37_mid	exon	55187525	55187662	0.0513017115812285	+	.	gene_id "ENSMUSG00000115234.2"; transcript_id "ENSMUSG00000115234.2_tx_6"; exon_id "chr14_55187525_55187662_+"; exonnum "6"; txlen "4121";
chr14	sragcm37_mid	exon	55187799	55188032	0.118307092519043	+	.	gene_id "ENSMUSG00000115234.2"; transcript_id "ENSMUSG00000115234.2_tx_1"; exon_id "chr14_55187799_55188032_+"; exonnum "7"; txlen "3771";
chr14	sragcm37_mid	exon	55187799	55188032	0.118307092519043	+	.	gene_id "ENSMUSG00000115234.2"; transcript_id "ENSMUSG00000115234.2_tx_2"; exon_id "chr14_55187799_55188032_+"; exonnum "7"; txlen "3663";
chr14	sragcm37_mid	exon	55187799	55188032	0.0918057136130974	+	.	gene_id "ENSMUSG00000115234.2"; transcript_id "ENSMUSG00000115234.2_tx_3"; exon_id "chr14_55187799_55188032_+"; exonnum "7"; txlen "3714";
chr14	sragcm37_mid	exon	55187799	55188032	0.0918057136130974	+	.	gene_id "ENSMUSG00000115234.2"; transcript_id "ENSMUSG00000115234.2_tx_4"; exon_id "chr14_55187799_55188032_+"; exonnum "7"; txlen "3606";
chr14	sragcm37_mid	exon	55187799	55188490	0.00486475217159572	+	.	gene_id "ENSMUSG00000115234.2"; transcript_id "ENSMUSG00000115234.2_tx_11"; exon_id "chr14_55187799_55188490_+"; exonnum "3"; txlen "2161";
chr14	sragcm37_mid	exon	55187799	55188490	0.0513017115812285	+	.	gene_id "ENSMUSG00000115234.2"; transcript_id "ENSMUSG00000115234.2_tx_5"; exon_id "chr14_55187799_55188490_+"; exonnum "7"; txlen "4229";
chr14	sragcm37_mid	exon	55187799	55188490	0.0513017115812285	+	.	gene_id "ENSMUSG00000115234.2"; transcript_id "ENSMUSG00000115234.2_tx_6"; exon_id "chr14_55187799_55188490_+"; exonnum "7"; txlen "4121";
chr14	sragcm37_mid	exon	55188915	55188971	0.118307092519043	+	.	gene_id "ENSMUSG00000115234.2"; transcript_id "ENSMUSG00000115234.2_tx_1"; exon_id "chr14_55188915_55188971_+"; exonnum "8"; txlen "3771";
chr14	sragcm37_mid	exon	55188915	55188971	0.118307092519043	+	.	gene_id "ENSMUSG00000115234.2"; transcript_id "ENSMUSG00000115234.2_tx_2"; exon_id "chr14_55188915_55188971_+"; exonnum "8"; txlen "3663";
chr14	sragcm37_mid	exon	55188915	55188971	0.0513017115812285	+	.	gene_id "ENSMUSG00000115234.2"; transcript_id "ENSMUSG00000115234.2_tx_5"; exon_id "chr14_55188915_55188971_+"; exonnum "8"; txlen "4229";
chr14	sragcm37_mid	exon	55188915	55188971	0.0513017115812285	+	.	gene_id "ENSMUSG00000115234.2"; transcript_id "ENSMUSG00000115234.2_tx_6"; exon_id "chr14_55188915_55188971_+"; exonnum "8"; txlen "4121";
chr14	sragcm37_mid	exon	55189054	55189165	0.118307092519043	+	.	gene_id "ENSMUSG00000115234.2"; transcript_id "ENSMUSG00000115234.2_tx_1"; exon_id "chr14_55189054_55189165_+"; exonnum "9"; txlen "3771";
chr14	sragcm37_mid	exon	55189054	55189165	0.00486475217159572	+	.	gene_id "ENSMUSG00000115234.2"; transcript_id "ENSMUSG00000115234.2_tx_11"; exon_id "chr14_55189054_55189165_+"; exonnum "4"; txlen "2161";
chr14	sragcm37_mid	exon	55189054	55189165	0.118307092519043	+	.	gene_id "ENSMUSG00000115234.2"; transcript_id "ENSMUSG00000115234.2_tx_2"; exon_id "chr14_55189054_55189165_+"; exonnum "9"; txlen "3663";
chr14	sragcm37_mid	exon	55189054	55189165	0.0918057136130974	+	.	gene_id "ENSMUSG00000115234.2"; transcript_id "ENSMUSG00000115234.2_tx_3"; exon_id "chr14_55189054_55189165_+"; exonnum "8"; txlen "3714";
chr14	sragcm37_mid	exon	55189054	55189165	0.0918057136130974	+	.	gene_id "ENSMUSG00000115234.2"; transcript_id "ENSMUSG00000115234.2_tx_4"; exon_id "chr14_55189054_55189165_+"; exonnum "8"; txlen "3606";
chr14	sragcm37_mid	exon	55189054	55189165	0.0513017115812285	+	.	gene_id "ENSMUSG00000115234.2"; transcript_id "ENSMUSG00000115234.2_tx_5"; exon_id "chr14_55189054_55189165_+"; exonnum "9"; txlen "4229";
chr14	sragcm37_mid	exon	55189054	55189165	0.0513017115812285	+	.	gene_id "ENSMUSG00000115234.2"; transcript_id "ENSMUSG00000115234.2_tx_6"; exon_id "chr14_55189054_55189165_+"; exonnum "9"; txlen "4121";
chr14	sragcm37_mid	exon	55189379	55189486	0.118307092519043	+	.	gene_id "ENSMUSG00000115234.2"; transcript_id "ENSMUSG00000115234.2_tx_1"; exon_id "chr14_55189379_55189486_+"; exonnum "10"; txlen "3771";
chr14	sragcm37_mid	exon	55189379	55189486	0.0918057136130974	+	.	gene_id "ENSMUSG00000115234.2"; transcript_id "ENSMUSG00000115234.2_tx_3"; exon_id "chr14_55189379_55189486_+"; exonnum "9"; txlen "3714";
chr14	sragcm37_mid	exon	55189379	55189486	0.0513017115812285	+	.	gene_id "ENSMUSG00000115234.2"; transcript_id "ENSMUSG00000115234.2_tx_5"; exon_id "chr14_55189379_55189486_+"; exonnum "10"; txlen "4229";
chr14	sragcm37_ss	exon	55190072	55190387	0.118307092519043	+	.	gene_id "ENSMUSG00000115234.2"; transcript_id "ENSMUSG00000115234.2_tx_1"; exon_id "chr14_55190072_55190387_+"; exonnum "11"; txlen "3771";
chr14	sragcm37_ss	exon	55190072	55190387	0.00486475217159572	+	.	gene_id "ENSMUSG00000115234.2"; transcript_id "ENSMUSG00000115234.2_tx_11"; exon_id "chr14_55190072_55190387_+"; exonnum "5"; txlen "2161";
chr14	sragcm37_ss	exon	55190072	55190387	0.118307092519043	+	.	gene_id "ENSMUSG00000115234.2"; transcript_id "ENSMUSG00000115234.2_tx_2"; exon_id "chr14_55190072_55190387_+"; exonnum "10"; txlen "3663";
chr14	sragcm37_ss	exon	55190072	55190387	0.0918057136130974	+	.	gene_id "ENSMUSG00000115234.2"; transcript_id "ENSMUSG00000115234.2_tx_3"; exon_id "chr14_55190072_55190387_+"; exonnum "10"; txlen "3714";
chr14	sragcm37_ss	exon	55190072	55190387	0.0918057136130974	+	.	gene_id "ENSMUSG00000115234.2"; transcript_id "ENSMUSG00000115234.2_tx_4"; exon_id "chr14_55190072_55190387_+"; exonnum "9"; txlen "3606";
chr14	sragcm37_ss	exon	55190072	55190387	0.0513017115812285	+	.	gene_id "ENSMUSG00000115234.2"; transcript_id "ENSMUSG00000115234.2_tx_5"; exon_id "chr14_55190072_55190387_+"; exonnum "11"; txlen "4229";
chr14	sragcm37_ss	exon	55190072	55190387	0.0513017115812285	+	.	gene_id "ENSMUSG00000115234.2"; transcript_id "ENSMUSG00000115234.2_tx_6"; exon_id "chr14_55190072_55190387_+"; exonnum "10"; txlen "4121";
chr14	HAVANA	exon	55205795	55206304	0	+	.	gene_id "ENSMUSG00000097652.5"; transcript_id "ENSMUST00000245368.2"; gene_type "lncRNA"; gene_name "Mhrt"; transcript_type "lncRNA"; transcript_name "Mhrt-215"; exon_number 1; exon_id "ENSMUSE00001559951.1"; level 2; mgi_id "MGI:3642848"; tag "TAGENE"; havana_gene "OTTMUSG00000047093.1";
chr14	HAVANA	transcript	55205795	55211920	0	+	.	gene_id "ENSMUSG00000097652.5"; transcript_id "ENSMUST00000245368.2"; gene_type "lncRNA"; gene_name "Mhrt"; transcript_type "lncRNA"; transcript_name "Mhrt-215"; level 2; mgi_id "MGI:3642848"; tag "TAGENE"; havana_gene "OTTMUSG00000047093.1";
chr14	HAVANA	gene	55205795	55229058	0	+	.	gene_id "ENSMUSG00000097652.5"; gene_type "lncRNA"; gene_name "Mhrt"; level 2; mgi_id "MGI:3642848"; havana_gene "OTTMUSG00000047093.1";
chr14	HAVANA	exon	55206018	55206304	0	+	.	gene_id "ENSMUSG00000097652.5"; transcript_id "ENSMUST00000181782.4"; gene_type "lncRNA"; gene_name "Mhrt"; transcript_type "lncRNA"; transcript_name "Mhrt-201"; exon_number 1; exon_id "ENSMUSE00001559964.1"; level 2; transcript_support_level "2"; mgi_id "MGI:3642848"; tag "TAGENE"; havana_gene "OTTMUSG00000047093.1"; havana_transcript "OTTMUST00000121891.1";
chr14	HAVANA	transcript	55206018	55211920	0	+	.	gene_id "ENSMUSG00000097652.5"; transcript_id "ENSMUST00000181782.4"; gene_type "lncRNA"; gene_name "Mhrt"; transcript_type "lncRNA"; transcript_name "Mhrt-201"; level 2; transcript_support_level "2"; mgi_id "MGI:3642848"; tag "TAGENE"; havana_gene "OTTMUSG00000047093.1"; havana_transcript "OTTMUST00000121891.1";
chr14	HAVANA	exon	55206083	55206304	0	+	.	gene_id "ENSMUSG00000097652.5"; transcript_id "ENSMUST00000241612.2"; gene_type "lncRNA"; gene_name "Mhrt"; transcript_type "lncRNA"; transcript_name "Mhrt-206"; exon_number 1; exon_id "ENSMUSE00001559945.1"; level 2; mgi_id "MGI:3642848"; tag "TAGENE"; havana_gene "OTTMUSG00000047093.1";
chr14	HAVANA	exon	55206083	55206304	0	+	.	gene_id "ENSMUSG00000097652.5"; transcript_id "ENSMUST00000245104.2"; gene_type "lncRNA"; gene_name "Mhrt"; transcript_type "lncRNA"; transcript_name "Mhrt-213"; exon_number 1; exon_id "ENSMUSE00001559945.1"; level 2; mgi_id "MGI:3642848"; tag "TAGENE"; havana_gene "OTTMUSG00000047093.1";
chr14	HAVANA	transcript	55206083	55211919	0	+	.	gene_id "ENSMUSG00000097652.5"; transcript_id "ENSMUST00000241612.2"; gene_type "lncRNA"; gene_name "Mhrt"; transcript_type "lncRNA"; transcript_name "Mhrt-206"; level 2; mgi_id "MGI:3642848"; tag "TAGENE"; havana_gene "OTTMUSG00000047093.1";
chr14	HAVANA	transcript	55206083	55211920	0	+	.	gene_id "ENSMUSG00000097652.5"; transcript_id "ENSMUST00000245104.2"; gene_type "lncRNA"; gene_name "Mhrt"; transcript_type "lncRNA"; transcript_name "Mhrt-213"; level 2; mgi_id "MGI:3642848"; tag "TAGENE"; havana_gene "OTTMUSG00000047093.1";
chr14	HAVANA	exon	55206104	55206304	0	+	.	gene_id "ENSMUSG00000097652.5"; transcript_id "ENSMUST00000282605.1"; gene_type "lncRNA"; gene_name "Mhrt"; transcript_type "lncRNA"; transcript_name "Mhrt-224"; exon_number 1; exon_id "ENSMUSE00001559944.1"; level 2; mgi_id "MGI:3642848"; tag "TAGENE"; havana_gene "OTTMUSG00000047093.1";
chr14	HAVANA	transcript	55206104	55206636	0	+	.	gene_id "ENSMUSG00000097652.5"; transcript_id "ENSMUST00000282633.1"; gene_type "lncRNA"; gene_name "Mhrt"; transcript_type "lncRNA"; transcript_name "Mhrt-252"; level 2; mgi_id "MGI:3642848"; tag "TAGENE"; havana_gene "OTTMUSG00000047093.1";
chr14	HAVANA	exon	55206104	55206636	0	+	.	gene_id "ENSMUSG00000097652.5"; transcript_id "ENSMUST00000282633.1"; gene_type "lncRNA"; gene_name "Mhrt"; transcript_type "lncRNA"; transcript_name "Mhrt-252"; exon_number 1; exon_id "ENSMUSE00001559961.1"; level 2; mgi_id "MGI:3642848"; tag "TAGENE"; havana_gene "OTTMUSG00000047093.1";
chr14	HAVANA	transcript	55206104	55227032	0	+	.	gene_id "ENSMUSG00000097652.5"; transcript_id "ENSMUST00000282605.1"; gene_type "lncRNA"; gene_name "Mhrt"; transcript_type "lncRNA"; transcript_name "Mhrt-224"; level 2; mgi_id "MGI:3642848"; tag "TAGENE"; havana_gene "OTTMUSG00000047093.1";
chr14	HAVANA	exon	55206106	55206304	0	+	.	gene_id "ENSMUSG00000097652.5"; transcript_id "ENSMUST00000243001.2"; gene_type "lncRNA"; gene_name "Mhrt"; transcript_type "lncRNA"; transcript_name "Mhrt-208"; exon_number 1; exon_id "ENSMUSE00001559935.1"; level 2; mgi_id "MGI:3642848"; tag "TAGENE"; havana_gene "OTTMUSG00000047093.1";
chr14	HAVANA	transcript	55206106	55211915	0	+	.	gene_id "ENSMUSG00000097652.5"; transcript_id "ENSMUST00000243001.2"; gene_type "lncRNA"; gene_name "Mhrt"; transcript_type "lncRNA"; transcript_name "Mhrt-208"; level 2; mgi_id "MGI:3642848"; tag "TAGENE"; havana_gene "OTTMUSG00000047093.1";
chr14	HAVANA	exon	55206134	55206304	0	+	.	gene_id "ENSMUSG00000097652.5"; transcript_id "ENSMUST00000282604.1"; gene_type "lncRNA"; gene_name "Mhrt"; transcript_type "lncRNA"; transcript_name "Mhrt-223"; exon_number 1; exon_id "ENSMUSE00001559949.1"; level 2; mgi_id "MGI:3642848"; tag "TAGENE"; havana_gene "OTTMUSG00000047093.1";
chr14	HAVANA	transcript	55206134	55228621	0	+	.	gene_id "ENSMUSG00000097652.5"; transcript_id "ENSMUST00000282604.1"; gene_type "lncRNA"; gene_name "Mhrt"; transcript_type "lncRNA"; transcript_name "Mhrt-223"; level 2; mgi_id "MGI:3642848"; tag "TAGENE"; havana_gene "OTTMUSG00000047093.1";
chr14	HAVANA	exon	55206135	55206304	0	+	.	gene_id "ENSMUSG00000097652.5"; transcript_id "ENSMUST00000282632.1"; gene_type "lncRNA"; gene_name "Mhrt"; transcript_type "lncRNA"; transcript_name "Mhrt-251"; exon_number 1; exon_id "ENSMUSE00001330740.2"; level 2; mgi_id "MGI:3642848"; tag "TAGENE"; havana_gene "OTTMUSG00000047093.1";
chr14	HAVANA	exon	55206135	55206304	0	+	.	gene_id "ENSMUSG00000097652.5"; transcript_id "ENSMUST00000282609.1"; gene_type "lncRNA"; gene_name "Mhrt"; transcript_type "lncRNA"; transcript_name "Mhrt-228"; exon_number 1; exon_id "ENSMUSE00001330740.2"; level 2; mgi_id "MGI:3642848"; tag "TAGENE"; havana_gene "OTTMUSG00000047093.1";
chr14	HAVANA	exon	55206135	55206304	0	+	.	gene_id "ENSMUSG00000097652.5"; transcript_id "ENSMUST00000185798.3"; gene_type "lncRNA"; gene_name "Mhrt"; transcript_type "lncRNA"; transcript_name "Mhrt-202"; exon_number 1; exon_id "ENSMUSE00001330740.2"; level 2; transcript_support_level "3"; mgi_id "MGI:3642848"; tag "TAGENE"; havana_gene "OTTMUSG00000047093.1"; havana_transcript "OTTMUST00000121890.1";
chr14	HAVANA	exon	55206135	55206304	0	+	.	gene_id "ENSMUSG00000097652.5"; transcript_id "ENSMUST00000282606.1"; gene_type "lncRNA"; gene_name "Mhrt"; transcript_type "lncRNA"; transcript_name "Mhrt-225"; exon_number 1; exon_id "ENSMUSE00001330740.2"; level 2; mgi_id "MGI:3642848"; tag "TAGENE"; havana_gene "OTTMUSG00000047093.1";
chr14	HAVANA	transcript	55206135	55207872	0	+	.	gene_id "ENSMUSG00000097652.5"; transcript_id "ENSMUST00000282632.1"; gene_type "lncRNA"; gene_name "Mhrt"; transcript_type "lncRNA"; transcript_name "Mhrt-251"; level 2; mgi_id "MGI:3642848"; tag "TAGENE"; havana_gene "OTTMUSG00000047093.1";
chr14	HAVANA	transcript	55206135	55211915	0	+	.	gene_id "ENSMUSG00000097652.5"; transcript_id "ENSMUST00000282609.1"; gene_type "lncRNA"; gene_name "Mhrt"; transcript_type "lncRNA"; transcript_name "Mhrt-228"; level 2; mgi_id "MGI:3642848"; tag "TAGENE"; havana_gene "OTTMUSG00000047093.1";
chr14	HAVANA	transcript	55206135	55211920	0	+	.	gene_id "ENSMUSG00000097652.5"; transcript_id "ENSMUST00000185798.3"; gene_type "lncRNA"; gene_name "Mhrt"; transcript_type "lncRNA"; transcript_name "Mhrt-202"; level 2; transcript_support_level "3"; mgi_id "MGI:3642848"; tag "TAGENE"; havana_gene "OTTMUSG00000047093.1"; havana_transcript "OTTMUST00000121890.1";
chr14	HAVANA	transcript	55206135	55227040	0	+	.	gene_id "ENSMUSG00000097652.5"; transcript_id "ENSMUST00000282606.1"; gene_type "lncRNA"; gene_name "Mhrt"; transcript_type "lncRNA"; transcript_name "Mhrt-225"; level 2; mgi_id "MGI:3642848"; tag "TAGENE"; havana_gene "OTTMUSG00000047093.1";
chr14	HAVANA	exon	55206182	55206304	0	+	.	gene_id "ENSMUSG00000097652.5"; transcript_id "ENSMUST00000228715.3"; gene_type "lncRNA"; gene_name "Mhrt"; transcript_type "lncRNA"; transcript_name "Mhrt-204"; exon_number 1; exon_id "ENSMUSE00001496920.1"; level 2; mgi_id "MGI:3642848"; tag "basic"; tag "Ensembl_canonical"; tag "GENCODE_Primary"; havana_gene "OTTMUSG00000047093.1"; havana_transcript "OTTMUST00000168319.1";
chr14	HAVANA	transcript	55206182	55229058	0	+	.	gene_id "ENSMUSG00000097652.5"; transcript_id "ENSMUST00000228715.3"; gene_type "lncRNA"; gene_name "Mhrt"; transcript_type "lncRNA"; transcript_name "Mhrt-204"; level 2; mgi_id "MGI:3642848"; tag "basic"; tag "Ensembl_canonical"; tag "GENCODE_Primary"; havana_gene "OTTMUSG00000047093.1"; havana_transcript "OTTMUST00000168319.1";
chr14	HAVANA	exon	55206208	55206304	0	+	.	gene_id "ENSMUSG00000097652.5"; transcript_id "ENSMUST00000245956.2"; gene_type "lncRNA"; gene_name "Mhrt"; transcript_type "lncRNA"; transcript_name "Mhrt-218"; exon_number 1; exon_id "ENSMUSE00001559969.1"; level 2; mgi_id "MGI:3642848"; tag "basic"; tag "TAGENE"; havana_gene "OTTMUSG00000047093.1";
chr14	HAVANA	transcript	55206208	55211920	0	+	.	gene_id "ENSMUSG00000097652.5"; transcript_id "ENSMUST00000245956.2"; gene_type "lncRNA"; gene_name "Mhrt"; transcript_type "lncRNA"; transcript_name "Mhrt-218"; level 2; mgi_id "MGI:3642848"; tag "basic"; tag "TAGENE"; havana_gene "OTTMUSG00000047093.1";
chr14	HAVANA	exon	55206213	55206304	0	+	.	gene_id "ENSMUSG00000097652.5"; transcript_id "ENSMUST00000282611.1"; gene_type "lncRNA"; gene_name "Mhrt"; transcript_type "lncRNA"; transcript_name "Mhrt-230"; exon_number 1; exon_id "ENSMUSE00001559938.1"; level 2; mgi_id "MGI:3642848"; tag "TAGENE"; havana_gene "OTTMUSG00000047093.1";
chr14	HAVANA	transcript	55206213	55211915	0	+	.	gene_id "ENSMUSG00000097652.5"; transcript_id "ENSMUST00000282611.1"; gene_type "lncRNA"; gene_name "Mhrt"; transcript_type "lncRNA"; transcript_name "Mhrt-230"; level 2; mgi_id "MGI:3642848"; tag "TAGENE"; havana_gene "OTTMUSG00000047093.1";
chr14	HAVANA	exon	55206215	55206304	0	+	.	gene_id "ENSMUSG00000097652.5"; transcript_id "ENSMUST00000246753.1"; gene_type "lncRNA"; gene_name "Mhrt"; transcript_type "lncRNA"; transcript_name "Mhrt-219"; exon_number 1; exon_id "ENSMUSE00001485754.1"; level 2; mgi_id "MGI:3642848"; tag "basic"; tag "TAGENE"; havana_gene "OTTMUSG00000047093.1";
chr14	HAVANA	exon	55206215	55206304	0	+	.	gene_id "ENSMUSG00000097652.5"; transcript_id "ENSMUST00000282612.1"; gene_type "lncRNA"; gene_name "Mhrt"; transcript_type "lncRNA"; transcript_name "Mhrt-231"; exon_number 1; exon_id "ENSMUSE00001485754.1"; level 2; mgi_id "MGI:3642848"; tag "TAGENE"; havana_gene "OTTMUSG00000047093.1";
chr14	HAVANA	exon	55206215	55206304	0	+	.	gene_id "ENSMUSG00000097652.5"; transcript_id "ENSMUST00000282610.1"; gene_type "lncRNA"; gene_name "Mhrt"; transcript_type "lncRNA"; transcript_name "Mhrt-229"; exon_number 1; exon_id "ENSMUSE00001485754.1"; level 2; mgi_id "MGI:3642848"; tag "TAGENE"; havana_gene "OTTMUSG00000047093.1";
chr14	HAVANA	transcript	55206215	55211915	0	+	.	gene_id "ENSMUSG00000097652.5"; transcript_id "ENSMUST00000246753.1"; gene_type "lncRNA"; gene_name "Mhrt"; transcript_type "lncRNA"; transcript_name "Mhrt-219"; level 2; mgi_id "MGI:3642848"; tag "basic"; tag "TAGENE"; havana_gene "OTTMUSG00000047093.1";
chr14	HAVANA	transcript	55206215	55211915	0	+	.	gene_id "ENSMUSG00000097652.5"; transcript_id "ENSMUST00000282612.1"; gene_type "lncRNA"; gene_name "Mhrt"; transcript_type "lncRNA"; transcript_name "Mhrt-231"; level 2; mgi_id "MGI:3642848"; tag "TAGENE"; havana_gene "OTTMUSG00000047093.1";
chr14	HAVANA	transcript	55206215	55211920	0	+	.	gene_id "ENSMUSG00000097652.5"; transcript_id "ENSMUST00000282610.1"; gene_type "lncRNA"; gene_name "Mhrt"; transcript_type "lncRNA"; transcript_name "Mhrt-229"; level 2; mgi_id "MGI:3642848"; tag "TAGENE"; havana_gene "OTTMUSG00000047093.1";
chr14	HAVANA	exon	55206244	55206304	0	+	.	gene_id "ENSMUSG00000097652.5"; transcript_id "ENSMUST00000243009.2"; gene_type "lncRNA"; gene_name "Mhrt"; transcript_type "lncRNA"; transcript_name "Mhrt-209"; exon_number 1; exon_id "ENSMUSE00001487491.1"; level 2; mgi_id "MGI:3642848"; tag "TAGENE"; havana_gene "OTTMUSG00000047093.1";
chr14	HAVANA	exon	55206244	55206304	0	+	.	gene_id "ENSMUSG00000097652.5"; transcript_id "ENSMUST00000244007.2"; gene_type "lncRNA"; gene_name "Mhrt"; transcript_type "lncRNA"; transcript_name "Mhrt-211"; exon_number 1; exon_id "ENSMUSE00001487491.1"; level 2; mgi_id "MGI:3642848"; tag "TAGENE"; havana_gene "OTTMUSG00000047093.1";
chr14	HAVANA	transcript	55206244	55211915	0	+	.	gene_id "ENSMUSG00000097652.5"; transcript_id "ENSMUST00000243009.2"; gene_type "lncRNA"; gene_name "Mhrt"; transcript_type "lncRNA"; transcript_name "Mhrt-209"; level 2; mgi_id "MGI:3642848"; tag "TAGENE"; havana_gene "OTTMUSG00000047093.1";
chr14	HAVANA	transcript	55206244	55211916	0	+	.	gene_id "ENSMUSG00000097652.5"; transcript_id "ENSMUST00000244007.2"; gene_type "lncRNA"; gene_name "Mhrt"; transcript_type "lncRNA"; transcript_name "Mhrt-211"; level 2; mgi_id "MGI:3642848"; tag "TAGENE"; havana_gene "OTTMUSG00000047093.1";
chr14	HAVANA	exon	55206248	55206304	0	+	.	gene_id "ENSMUSG00000097652.5"; transcript_id "ENSMUST00000250106.1"; gene_type "lncRNA"; gene_name "Mhrt"; transcript_type "lncRNA"; transcript_name "Mhrt-221"; exon_number 1; exon_id "ENSMUSE00001496918.1"; level 2; mgi_id "MGI:3642848"; havana_gene "OTTMUSG00000047093.1";
chr14	HAVANA	transcript	55206248	55227034	0	+	.	gene_id "ENSMUSG00000097652.5"; transcript_id "ENSMUST00000250106.1"; gene_type "lncRNA"; gene_name "Mhrt"; transcript_type "lncRNA"; transcript_name "Mhrt-221"; level 2; mgi_id "MGI:3642848"; havana_gene "OTTMUSG00000047093.1";
chr14	HAVANA	exon	55206250	55206304	0	+	.	gene_id "ENSMUSG00000097652.5"; transcript_id "ENSMUST00000250107.1"; gene_type "lncRNA"; gene_name "Mhrt"; transcript_type "lncRNA"; transcript_name "Mhrt-222"; exon_number 1; exon_id "ENSMUSE00001496915.1"; level 2; mgi_id "MGI:3642848"; havana_gene "OTTMUSG00000047093.1";
chr14	HAVANA	exon	55206250	55206304	0	+	.	gene_id "ENSMUSG00000097652.5"; transcript_id "ENSMUST00000282616.1"; gene_type "lncRNA"; gene_name "Mhrt"; transcript_type "lncRNA"; transcript_name "Mhrt-235"; exon_number 1; exon_id "ENSMUSE00001496915.1"; level 2; mgi_id "MGI:3642848"; tag "basic"; tag "TAGENE"; havana_gene "OTTMUSG00000047093.1";
chr14	HAVANA	exon	55206250	55206304	0	+	.	gene_id "ENSMUSG00000097652.5"; transcript_id "ENSMUST00000245920.1"; gene_type "lncRNA"; gene_name "Mhrt"; transcript_type "lncRNA"; transcript_name "Mhrt-217"; exon_number 1; exon_id "ENSMUSE00001496915.1"; level 2; mgi_id "MGI:3642848"; tag "TAGENE"; havana_gene "OTTMUSG00000047093.1";
chr14	HAVANA	exon	55206250	55206304	0	+	.	gene_id "ENSMUSG00000097652.5"; transcript_id "ENSMUST00000282614.1"; gene_type "lncRNA"; gene_name "Mhrt"; transcript_type "lncRNA"; transcript_name "Mhrt-233"; exon_number 1; exon_id "ENSMUSE00001496915.1"; level 2; mgi_id "MGI:3642848"; tag "TAGENE"; havana_gene "OTTMUSG00000047093.1";
chr14	HAVANA	exon	55206250	55206304	0	+	.	gene_id "ENSMUSG00000097652.5"; transcript_id "ENSMUST00000282615.1"; gene_type "lncRNA"; gene_name "Mhrt"; transcript_type "lncRNA"; transcript_name "Mhrt-234"; exon_number 1; exon_id "ENSMUSE00001496915.1"; level 2; mgi_id "MGI:3642848"; tag "TAGENE"; havana_gene "OTTMUSG00000047093.1";
chr14	HAVANA	transcript	55206250	55211822	0	+	.	gene_id "ENSMUSG00000097652.5"; transcript_id "ENSMUST00000250107.1"; gene_type "lncRNA"; gene_name "Mhrt"; transcript_type "lncRNA"; transcript_name "Mhrt-222"; level 2; mgi_id "MGI:3642848"; havana_gene "OTTMUSG00000047093.1";
chr14	HAVANA	transcript	55206250	55211912	0	+	.	gene_id "ENSMUSG00000097652.5"; transcript_id "ENSMUST00000282616.1"; gene_type "lncRNA"; gene_name "Mhrt"; transcript_type "lncRNA"; transcript_name "Mhrt-235"; level 2; mgi_id "MGI:3642848"; tag "basic"; tag "TAGENE"; havana_gene "OTTMUSG00000047093.1";
chr14	HAVANA	transcript	55206250	55211915	0	+	.	gene_id "ENSMUSG00000097652.5"; transcript_id "ENSMUST00000245920.1"; gene_type "lncRNA"; gene_name "Mhrt"; transcript_type "lncRNA"; transcript_name "Mhrt-217"; level 2; mgi_id "MGI:3642848"; tag "TAGENE"; havana_gene "OTTMUSG00000047093.1";
chr14	HAVANA	transcript	55206250	55211915	0	+	.	gene_id "ENSMUSG00000097652.5"; transcript_id "ENSMUST00000282614.1"; gene_type "lncRNA"; gene_name "Mhrt"; transcript_type "lncRNA"; transcript_name "Mhrt-233"; level 2; mgi_id "MGI:3642848"; tag "TAGENE"; havana_gene "OTTMUSG00000047093.1";
chr14	HAVANA	transcript	55206250	55211915	0	+	.	gene_id "ENSMUSG00000097652.5"; transcript_id "ENSMUST00000282615.1"; gene_type "lncRNA"; gene_name "Mhrt"; transcript_type "lncRNA"; transcript_name "Mhrt-234"; level 2; mgi_id "MGI:3642848"; tag "TAGENE"; havana_gene "OTTMUSG00000047093.1";
chr14	HAVANA	exon	55206251	55206304	0	+	.	gene_id "ENSMUSG00000097652.5"; transcript_id "ENSMUST00000282607.1"; gene_type "lncRNA"; gene_name "Mhrt"; transcript_type "lncRNA"; transcript_name "Mhrt-226"; exon_number 1; exon_id "ENSMUSE00001559948.1"; level 2; mgi_id "MGI:3642848"; tag "TAGENE"; havana_gene "OTTMUSG00000047093.1";
chr14	HAVANA	transcript	55206251	55227034	0	+	.	gene_id "ENSMUSG00000097652.5"; transcript_id "ENSMUST00000282607.1"; gene_type "lncRNA"; gene_name "Mhrt"; transcript_type "lncRNA"; transcript_name "Mhrt-226"; level 2; mgi_id "MGI:3642848"; tag "TAGENE"; havana_gene "OTTMUSG00000047093.1";
chr14	HAVANA	exon	55206252	55206304	0	+	.	gene_id "ENSMUSG00000097652.5"; transcript_id "ENSMUST00000282613.1"; gene_type "lncRNA"; gene_name "Mhrt"; transcript_type "lncRNA"; transcript_name "Mhrt-232"; exon_number 1; exon_id "ENSMUSE00001559947.1"; level 2; mgi_id "MGI:3642848"; tag "basic"; tag "TAGENE"; havana_gene "OTTMUSG00000047093.1";
chr14	HAVANA	transcript	55206252	55211921	0	+	.	gene_id "ENSMUSG00000097652.5"; transcript_id "ENSMUST00000282613.1"; gene_type "lncRNA"; gene_name "Mhrt"; transcript_type "lncRNA"; transcript_name "Mhrt-232"; level 2; mgi_id "MGI:3642848"; tag "basic"; tag "TAGENE"; havana_gene "OTTMUSG00000047093.1";
chr14	HAVANA	exon	55206264	55206304	0	+	.	gene_id "ENSMUSG00000097652.5"; transcript_id "ENSMUST00000282608.1"; gene_type "lncRNA"; gene_name "Mhrt"; transcript_type "lncRNA"; transcript_name "Mhrt-227"; exon_number 1; exon_id "ENSMUSE00001559939.1"; level 2; mgi_id "MGI:3642848"; tag "TAGENE"; havana_gene "OTTMUSG00000047093.1";
chr14	HAVANA	transcript	55206264	55213705	0	+	.	gene_id "ENSMUSG00000097652.5"; transcript_id "ENSMUST00000282608.1"; gene_type "lncRNA"; gene_name "Mhrt"; transcript_type "lncRNA"; transcript_name "Mhrt-227"; level 2; mgi_id "MGI:3642848"; tag "TAGENE"; havana_gene "OTTMUSG00000047093.1";
chr14	HAVANA	exon	55206385	55206544	0	+	.	gene_id "ENSMUSG00000097652.5"; transcript_id "ENSMUST00000282617.1"; gene_type "lncRNA"; gene_name "Mhrt"; transcript_type "lncRNA"; transcript_name "Mhrt-236"; exon_number 1; exon_id "ENSMUSE00001559946.1"; level 2; mgi_id "MGI:3642848"; tag "TAGENE"; havana_gene "OTTMUSG00000047093.1";
chr14	HAVANA	transcript	55206385	55211822	0	+	.	gene_id "ENSMUSG00000097652.5"; transcript_id "ENSMUST00000282617.1"; gene_type "lncRNA"; gene_name "Mhrt"; transcript_type "lncRNA"; transcript_name "Mhrt-236"; level 2; mgi_id "MGI:3642848"; tag "TAGENE"; havana_gene "OTTMUSG00000047093.1";
chr14	HAVANA	exon	55206425	55206544	0	+	.	gene_id "ENSMUSG00000097652.5"; transcript_id "ENSMUST00000282613.1"; gene_type "lncRNA"; gene_name "Mhrt"; transcript_type "lncRNA"; transcript_name "Mhrt-232"; exon_number 2; exon_id "ENSMUSE00001559933.1"; level 2; mgi_id "MGI:3642848"; tag "basic"; tag "TAGENE"; havana_gene "OTTMUSG00000047093.1";
chr14	HAVANA	exon	55206428	55206544	0	+	.	gene_id "ENSMUSG00000097652.5"; transcript_id "ENSMUST00000246753.1"; gene_type "lncRNA"; gene_name "Mhrt"; transcript_type "lncRNA"; transcript_name "Mhrt-219"; exon_number 2; exon_id "ENSMUSE00001489082.1"; level 2; mgi_id "MGI:3642848"; tag "basic"; tag "TAGENE"; havana_gene "OTTMUSG00000047093.1";
chr14	HAVANA	exon	55206691	55206844	0	+	.	gene_id "ENSMUSG00000097652.5"; transcript_id "ENSMUST00000241173.2"; gene_type "lncRNA"; gene_name "Mhrt"; transcript_type "lncRNA"; transcript_name "Mhrt-205"; exon_number 1; exon_id "ENSMUSE00001559929.1"; level 2; mgi_id "MGI:3642848"; tag "TAGENE"; havana_gene "OTTMUSG00000047093.1";
chr14	HAVANA	transcript	55206691	55211921	0	+	.	gene_id "ENSMUSG00000097652.5"; transcript_id "ENSMUST00000241173.2"; gene_type "lncRNA"; gene_name "Mhrt"; transcript_type "lncRNA"; transcript_name "Mhrt-205"; level 2; mgi_id "MGI:3642848"; tag "TAGENE"; havana_gene "OTTMUSG00000047093.1";
chr14	HAVANA	exon	55206692	55206844	0	+	.	gene_id "ENSMUSG00000097652.5"; transcript_id "ENSMUST00000243522.2"; gene_type "lncRNA"; gene_name "Mhrt"; transcript_type "lncRNA"; transcript_name "Mhrt-210"; exon_number 1; exon_id "ENSMUSE00001475639.1"; level 2; mgi_id "MGI:3642848"; tag "TAGENE"; havana_gene "OTTMUSG00000047093.1";
chr14	HAVANA	transcript	55206692	55211921	0	+	.	gene_id "ENSMUSG00000097652.5"; transcript_id "ENSMUST00000243522.2"; gene_type "lncRNA"; gene_name "Mhrt"; transcript_type "lncRNA"; transcript_name "Mhrt-210"; level 2; mgi_id "MGI:3642848"; tag "TAGENE"; havana_gene "OTTMUSG00000047093.1";
chr14	HAVANA	exon	55206698	55206844	0	+	.	gene_id "ENSMUSG00000097652.5"; transcript_id "ENSMUST00000282621.1"; gene_type "lncRNA"; gene_name "Mhrt"; transcript_type "lncRNA"; transcript_name "Mhrt-240"; exon_number 1; exon_id "ENSMUSE00001559970.1"; level 2; mgi_id "MGI:3642848"; tag "TAGENE"; havana_gene "OTTMUSG00000047093.1";
chr14	HAVANA	exon	55206698	55207548	0	+	.	gene_id "ENSMUSG00000097652.5"; transcript_id "ENSMUST00000242160.2"; gene_type "lncRNA"; gene_name "Mhrt"; transcript_type "lncRNA"; transcript_name "Mhrt-207"; exon_number 1; exon_id "ENSMUSE00001559963.1"; level 2; mgi_id "MGI:3642848"; tag "TAGENE"; havana_gene "OTTMUSG00000047093.1";
chr14	HAVANA	transcript	55206698	55211822	0	+	.	gene_id "ENSMUSG00000097652.5"; transcript_id "ENSMUST00000282621.1"; gene_type "lncRNA"; gene_name "Mhrt"; transcript_type "lncRNA"; transcript_name "Mhrt-240"; level 2; mgi_id "MGI:3642848"; tag "TAGENE"; havana_gene "OTTMUSG00000047093.1";
chr14	HAVANA	transcript	55206698	55211915	0	+	.	gene_id "ENSMUSG00000097652.5"; transcript_id "ENSMUST00000242160.2"; gene_type "lncRNA"; gene_name "Mhrt"; transcript_type "lncRNA"; transcript_name "Mhrt-207"; level 2; mgi_id "MGI:3642848"; tag "TAGENE"; havana_gene "OTTMUSG00000047093.1";
chr14	HAVANA	exon	55206699	55206844	0	+	.	gene_id "ENSMUSG00000097652.5"; transcript_id "ENSMUST00000244362.1"; gene_type "lncRNA"; gene_name "Mhrt"; transcript_type "lncRNA"; transcript_name "Mhrt-212"; exon_number 1; exon_id "ENSMUSE00001488148.1"; level 2; mgi_id "MGI:3642848"; tag "TAGENE"; havana_gene "OTTMUSG00000047093.1";
chr14	HAVANA	exon	55206699	55206844	0	+	.	gene_id "ENSMUSG00000097652.5"; transcript_id "ENSMUST00000245237.2"; gene_type "lncRNA"; gene_name "Mhrt"; transcript_type "lncRNA"; transcript_name "Mhrt-214"; exon_number 1; exon_id "ENSMUSE00001488148.1"; level 2; mgi_id "MGI:3642848"; tag "TAGENE"; havana_gene "OTTMUSG00000047093.1";
chr14	HAVANA	exon	55206699	55206844	0	+	.	gene_id "ENSMUSG00000097652.5"; transcript_id "ENSMUST00000282618.1"; gene_type "lncRNA"; gene_name "Mhrt"; transcript_type "lncRNA"; transcript_name "Mhrt-237"; exon_number 1; exon_id "ENSMUSE00001488148.1"; level 2; mgi_id "MGI:3642848"; tag "TAGENE"; havana_gene "OTTMUSG00000047093.1";
chr14	HAVANA	transcript	55206699	55211915	0	+	.	gene_id "ENSMUSG00000097652.5"; transcript_id "ENSMUST00000244362.1"; gene_type "lncRNA"; gene_name "Mhrt"; transcript_type "lncRNA"; transcript_name "Mhrt-212"; level 2; mgi_id "MGI:3642848"; tag "TAGENE"; havana_gene "OTTMUSG00000047093.1";
chr14	HAVANA	transcript	55206699	55211915	0	+	.	gene_id "ENSMUSG00000097652.5"; transcript_id "ENSMUST00000245237.2"; gene_type "lncRNA"; gene_name "Mhrt"; transcript_type "lncRNA"; transcript_name "Mhrt-214"; level 2; mgi_id "MGI:3642848"; tag "TAGENE"; havana_gene "OTTMUSG00000047093.1";
chr14	HAVANA	transcript	55206699	55211915	0	+	.	gene_id "ENSMUSG00000097652.5"; transcript_id "ENSMUST00000282618.1"; gene_type "lncRNA"; gene_name "Mhrt"; transcript_type "lncRNA"; transcript_name "Mhrt-237"; level 2; mgi_id "MGI:3642848"; tag "TAGENE"; havana_gene "OTTMUSG00000047093.1";
chr14	HAVANA	exon	55206758	55206844	0	+	.	gene_id "ENSMUSG00000097652.5"; transcript_id "ENSMUST00000245368.2"; gene_type "lncRNA"; gene_name "Mhrt"; transcript_type "lncRNA"; transcript_name "Mhrt-215"; exon_number 2; exon_id "ENSMUSE00001480213.1"; level 2; mgi_id "MGI:3642848"; tag "TAGENE"; havana_gene "OTTMUSG00000047093.1";
chr14	HAVANA	exon	55206758	55206844	0	+	.	gene_id "ENSMUSG00000097652.5"; transcript_id "ENSMUST00000246753.1"; gene_type "lncRNA"; gene_name "Mhrt"; transcript_type "lncRNA"; transcript_name "Mhrt-219"; exon_number 3; exon_id "ENSMUSE00001480213.1"; level 2; mgi_id "MGI:3642848"; tag "basic"; tag "TAGENE"; havana_gene "OTTMUSG00000047093.1";
chr14	HAVANA	exon	55206758	55206844	0	+	.	gene_id "ENSMUSG00000097652.5"; transcript_id "ENSMUST00000243009.2"; gene_type "lncRNA"; gene_name "Mhrt"; transcript_type "lncRNA"; transcript_name "Mhrt-209"; exon_number 2; exon_id "ENSMUSE00001480213.1"; level 2; mgi_id "MGI:3642848"; tag "TAGENE"; havana_gene "OTTMUSG00000047093.1";
chr14	HAVANA	exon	55206758	55206844	0	+	.	gene_id "ENSMUSG00000097652.5"; transcript_id "ENSMUST00000244007.2"; gene_type "lncRNA"; gene_name "Mhrt"; transcript_type "lncRNA"; transcript_name "Mhrt-211"; exon_number 2; exon_id "ENSMUSE00001480213.1"; level 2; mgi_id "MGI:3642848"; tag "TAGENE"; havana_gene "OTTMUSG00000047093.1";
chr14	HAVANA	exon	55206758	55206844	0	+	.	gene_id "ENSMUSG00000097652.5"; transcript_id "ENSMUST00000245920.1"; gene_type "lncRNA"; gene_name "Mhrt"; transcript_type "lncRNA"; transcript_name "Mhrt-217"; exon_number 2; exon_id "ENSMUSE00001480213.1"; level 2; mgi_id "MGI:3642848"; tag "TAGENE"; havana_gene "OTTMUSG00000047093.1";
chr14	HAVANA	exon	55206758	55206844	0	+	.	gene_id "ENSMUSG00000097652.5"; transcript_id "ENSMUST00000282614.1"; gene_type "lncRNA"; gene_name "Mhrt"; transcript_type "lncRNA"; transcript_name "Mhrt-233"; exon_number 2; exon_id "ENSMUSE00001480213.1"; level 2; mgi_id "MGI:3642848"; tag "TAGENE"; havana_gene "OTTMUSG00000047093.1";
chr14	HAVANA	exon	55206758	55206844	0	+	.	gene_id "ENSMUSG00000097652.5"; transcript_id "ENSMUST00000282615.1"; gene_type "lncRNA"; gene_name "Mhrt"; transcript_type "lncRNA"; transcript_name "Mhrt-234"; exon_number 2; exon_id "ENSMUSE00001480213.1"; level 2; mgi_id "MGI:3642848"; tag "TAGENE"; havana_gene "OTTMUSG00000047093.1";
chr14	HAVANA	exon	55206758	55206844	0	+	.	gene_id "ENSMUSG00000097652.5"; transcript_id "ENSMUST00000282617.1"; gene_type "lncRNA"; gene_name "Mhrt"; transcript_type "lncRNA"; transcript_name "Mhrt-236"; exon_number 2; exon_id "ENSMUSE00001480213.1"; level 2; mgi_id "MGI:3642848"; tag "TAGENE"; havana_gene "OTTMUSG00000047093.1";
chr14	HAVANA	exon	55206758	55206844	0	+	.	gene_id "ENSMUSG00000097652.5"; transcript_id "ENSMUST00000282619.1"; gene_type "lncRNA"; gene_name "Mhrt"; transcript_type "lncRNA"; transcript_name "Mhrt-238"; exon_number 1; exon_id "ENSMUSE00001480213.1"; level 2; mgi_id "MGI:3642848"; tag "TAGENE"; havana_gene "OTTMUSG00000047093.1";
chr14	HAVANA	exon	55206758	55207548	0	+	.	gene_id "ENSMUSG00000097652.5"; transcript_id "ENSMUST00000282616.1"; gene_type "lncRNA"; gene_name "Mhrt"; transcript_type "lncRNA"; transcript_name "Mhrt-235"; exon_number 2; exon_id "ENSMUSE00001559952.1"; level 2; mgi_id "MGI:3642848"; tag "basic"; tag "TAGENE"; havana_gene "OTTMUSG00000047093.1";
chr14	HAVANA	exon	55206758	55207883	0	+	.	gene_id "ENSMUSG00000097652.5"; transcript_id "ENSMUST00000185798.3"; gene_type "lncRNA"; gene_name "Mhrt"; transcript_type "lncRNA"; transcript_name "Mhrt-202"; exon_number 2; exon_id "ENSMUSE00001486617.1"; level 2; transcript_support_level "3"; mgi_id "MGI:3642848"; tag "TAGENE"; havana_gene "OTTMUSG00000047093.1"; havana_transcript "OTTMUST00000121890.1";
chr14	HAVANA	exon	55206758	55207883	0	+	.	gene_id "ENSMUSG00000097652.5"; transcript_id "ENSMUST00000282613.1"; gene_type "lncRNA"; gene_name "Mhrt"; transcript_type "lncRNA"; transcript_name "Mhrt-232"; exon_number 3; exon_id "ENSMUSE00001486617.1"; level 2; mgi_id "MGI:3642848"; tag "basic"; tag "TAGENE"; havana_gene "OTTMUSG00000047093.1";
chr14	HAVANA	exon	55206758	55208947	0	+	.	gene_id "ENSMUSG00000097652.5"; transcript_id "ENSMUST00000245956.2"; gene_type "lncRNA"; gene_name "Mhrt"; transcript_type "lncRNA"; transcript_name "Mhrt-218"; exon_number 2; exon_id "ENSMUSE00001559932.1"; level 2; mgi_id "MGI:3642848"; tag "basic"; tag "TAGENE"; havana_gene "OTTMUSG00000047093.1";
chr14	HAVANA	transcript	55206758	55211915	0	+	.	gene_id "ENSMUSG00000097652.5"; transcript_id "ENSMUST00000282619.1"; gene_type "lncRNA"; gene_name "Mhrt"; transcript_type "lncRNA"; transcript_name "Mhrt-238"; level 2; mgi_id "MGI:3642848"; tag "TAGENE"; havana_gene "OTTMUSG00000047093.1";
chr14	HAVANA	exon	55206770	55206844	0	+	.	gene_id "ENSMUSG00000097652.5"; transcript_id "ENSMUST00000282622.1"; gene_type "lncRNA"; gene_name "Mhrt"; transcript_type "lncRNA"; transcript_name "Mhrt-241"; exon_number 1; exon_id "ENSMUSE00001559937.1"; level 2; mgi_id "MGI:3642848"; tag "TAGENE"; havana_gene "OTTMUSG00000047093.1";
chr14	HAVANA	transcript	55206770	55211822	0	+	.	gene_id "ENSMUSG00000097652.5"; transcript_id "ENSMUST00000282622.1"; gene_type "lncRNA"; gene_name "Mhrt"; transcript_type "lncRNA"; transcript_name "Mhrt-241"; level 2; mgi_id "MGI:3642848"; tag "TAGENE"; havana_gene "OTTMUSG00000047093.1";
chr14	HAVANA	exon	55206779	55206844	0	+	.	gene_id "ENSMUSG00000097652.5"; transcript_id "ENSMUST00000282620.1"; gene_type "lncRNA"; gene_name "Mhrt"; transcript_type "lncRNA"; transcript_name "Mhrt-239"; exon_number 1; exon_id "ENSMUSE00001559934.1"; level 2; mgi_id "MGI:3642848"; tag "TAGENE"; havana_gene "OTTMUSG00000047093.1";
chr14	HAVANA	transcript	55206779	55211915	0	+	.	gene_id "ENSMUSG00000097652.5"; transcript_id "ENSMUST00000282620.1"; gene_type "lncRNA"; gene_name "Mhrt"; transcript_type "lncRNA"; transcript_name "Mhrt-239"; level 2; mgi_id "MGI:3642848"; tag "TAGENE"; havana_gene "OTTMUSG00000047093.1";
chr14	HAVANA	exon	55207263	55207589	0	+	.	gene_id "ENSMUSG00000097652.5"; transcript_id "ENSMUST00000282623.1"; gene_type "lncRNA"; gene_name "Mhrt"; transcript_type "lncRNA"; transcript_name "Mhrt-242"; exon_number 1; exon_id "ENSMUSE00001559950.1"; level 2; mgi_id "MGI:3642848"; tag "TAGENE"; havana_gene "OTTMUSG00000047093.1";
chr14	HAVANA	transcript	55207263	55211822	0	+	.	gene_id "ENSMUSG00000097652.5"; transcript_id "ENSMUST00000282623.1"; gene_type "lncRNA"; gene_name "Mhrt"; transcript_type "lncRNA"; transcript_name "Mhrt-242"; level 2; mgi_id "MGI:3642848"; tag "TAGENE"; havana_gene "OTTMUSG00000047093.1";
chr14	HAVANA	exon	55207364	55207548	0	+	.	gene_id "ENSMUSG00000097652.5"; transcript_id "ENSMUST00000245368.2"; gene_type "lncRNA"; gene_name "Mhrt"; transcript_type "lncRNA"; transcript_name "Mhrt-215"; exon_number 3; exon_id "ENSMUSE00001475636.1"; level 2; mgi_id "MGI:3642848"; tag "TAGENE"; havana_gene "OTTMUSG00000047093.1";
chr14	HAVANA	exon	55207364	55207548	0	+	.	gene_id "ENSMUSG00000097652.5"; transcript_id "ENSMUST00000243001.2"; gene_type "lncRNA"; gene_name "Mhrt"; transcript_type "lncRNA"; transcript_name "Mhrt-208"; exon_number 2; exon_id "ENSMUSE00001475636.1"; level 2; mgi_id "MGI:3642848"; tag "TAGENE"; havana_gene "OTTMUSG00000047093.1";
chr14	HAVANA	exon	55207364	55207548	0	+	.	gene_id "ENSMUSG00000097652.5"; transcript_id "ENSMUST00000246753.1"; gene_type "lncRNA"; gene_name "Mhrt"; transcript_type "lncRNA"; transcript_name "Mhrt-219"; exon_number 4; exon_id "ENSMUSE00001475636.1"; level 2; mgi_id "MGI:3642848"; tag "basic"; tag "TAGENE"; havana_gene "OTTMUSG00000047093.1";
chr14	HAVANA	exon	55207364	55207548	0	+	.	gene_id "ENSMUSG00000097652.5"; transcript_id "ENSMUST00000282615.1"; gene_type "lncRNA"; gene_name "Mhrt"; transcript_type "lncRNA"; transcript_name "Mhrt-234"; exon_number 3; exon_id "ENSMUSE00001475636.1"; level 2; mgi_id "MGI:3642848"; tag "TAGENE"; havana_gene "OTTMUSG00000047093.1";
chr14	HAVANA	exon	55207364	55207548	0	+	.	gene_id "ENSMUSG00000097652.5"; transcript_id "ENSMUST00000282617.1"; gene_type "lncRNA"; gene_name "Mhrt"; transcript_type "lncRNA"; transcript_name "Mhrt-236"; exon_number 3; exon_id "ENSMUSE00001475636.1"; level 2; mgi_id "MGI:3642848"; tag "TAGENE"; havana_gene "OTTMUSG00000047093.1";
chr14	HAVANA	exon	55207364	55207548	0	+	.	gene_id "ENSMUSG00000097652.5"; transcript_id "ENSMUST00000241173.2"; gene_type "lncRNA"; gene_name "Mhrt"; transcript_type "lncRNA"; transcript_name "Mhrt-205"; exon_number 2; exon_id "ENSMUSE00001475636.1"; level 2; mgi_id "MGI:3642848"; tag "TAGENE"; havana_gene "OTTMUSG00000047093.1";
chr14	HAVANA	exon	55207364	55207548	0	+	.	gene_id "ENSMUSG00000097652.5"; transcript_id "ENSMUST00000282621.1"; gene_type "lncRNA"; gene_name "Mhrt"; transcript_type "lncRNA"; transcript_name "Mhrt-240"; exon_number 2; exon_id "ENSMUSE00001475636.1"; level 2; mgi_id "MGI:3642848"; tag "TAGENE"; havana_gene "OTTMUSG00000047093.1";
chr14	HAVANA	exon	55207364	55207548	0	+	.	gene_id "ENSMUSG00000097652.5"; transcript_id "ENSMUST00000282622.1"; gene_type "lncRNA"; gene_name "Mhrt"; transcript_type "lncRNA"; transcript_name "Mhrt-241"; exon_number 2; exon_id "ENSMUSE00001475636.1"; level 2; mgi_id "MGI:3642848"; tag "TAGENE"; havana_gene "OTTMUSG00000047093.1";
chr14	HAVANA	exon	55207469	55207548	0	+	.	gene_id "ENSMUSG00000097652.5"; transcript_id "ENSMUST00000282632.1"; gene_type "lncRNA"; gene_name "Mhrt"; transcript_type "lncRNA"; transcript_name "Mhrt-251"; exon_number 2; exon_id "ENSMUSE00001485444.1"; level 2; mgi_id "MGI:3642848"; tag "TAGENE"; havana_gene "OTTMUSG00000047093.1";
chr14	HAVANA	exon	55207469	55207548	0	+	.	gene_id "ENSMUSG00000097652.5"; transcript_id "ENSMUST00000245920.1"; gene_type "lncRNA"; gene_name "Mhrt"; transcript_type "lncRNA"; transcript_name "Mhrt-217"; exon_number 3; exon_id "ENSMUSE00001485444.1"; level 2; mgi_id "MGI:3642848"; tag "TAGENE"; havana_gene "OTTMUSG00000047093.1";
chr14	HAVANA	exon	55207469	55207548	0	+	.	gene_id "ENSMUSG00000097652.5"; transcript_id "ENSMUST00000245237.2"; gene_type "lncRNA"; gene_name "Mhrt"; transcript_type "lncRNA"; transcript_name "Mhrt-214"; exon_number 2; exon_id "ENSMUSE00001485444.1"; level 2; mgi_id "MGI:3642848"; tag "TAGENE"; havana_gene "OTTMUSG00000047093.1";
chr14	HAVANA	exon	55207472	55207548	0	+	.	gene_id "ENSMUSG00000097652.5"; transcript_id "ENSMUST00000243009.2"; gene_type "lncRNA"; gene_name "Mhrt"; transcript_type "lncRNA"; transcript_name "Mhrt-209"; exon_number 3; exon_id "ENSMUSE00001480212.1"; level 2; mgi_id "MGI:3642848"; tag "TAGENE"; havana_gene "OTTMUSG00000047093.1";
chr14	HAVANA	exon	55207472	55207548	0	+	.	gene_id "ENSMUSG00000097652.5"; transcript_id "ENSMUST00000282618.1"; gene_type "lncRNA"; gene_name "Mhrt"; transcript_type "lncRNA"; transcript_name "Mhrt-237"; exon_number 2; exon_id "ENSMUSE00001480212.1"; level 2; mgi_id "MGI:3642848"; tag "TAGENE"; havana_gene "OTTMUSG00000047093.1";
chr14	HAVANA	exon	55207472	55207589	0	+	.	gene_id "ENSMUSG00000097652.5"; transcript_id "ENSMUST00000282619.1"; gene_type "lncRNA"; gene_name "Mhrt"; transcript_type "lncRNA"; transcript_name "Mhrt-238"; exon_number 2; exon_id "ENSMUSE00001559968.1"; level 2; mgi_id "MGI:3642848"; tag "TAGENE"; havana_gene "OTTMUSG00000047093.1";
chr14	HAVANA	exon	55207592	55207883	0	+	.	gene_id "ENSMUSG00000097652.5"; transcript_id "ENSMUST00000282624.1"; gene_type "lncRNA"; gene_name "Mhrt"; transcript_type "lncRNA"; transcript_name "Mhrt-243"; exon_number 1; exon_id "ENSMUSE00001559957.1"; level 2; mgi_id "MGI:3642848"; tag "TAGENE"; havana_gene "OTTMUSG00000047093.1";
chr14	HAVANA	transcript	55207592	55211920	0	+	.	gene_id "ENSMUSG00000097652.5"; transcript_id "ENSMUST00000282624.1"; gene_type "lncRNA"; gene_name "Mhrt"; transcript_type "lncRNA"; transcript_name "Mhrt-243"; level 2; mgi_id "MGI:3642848"; tag "TAGENE"; havana_gene "OTTMUSG00000047093.1";
chr14	HAVANA	exon	55207608	55207883	0	+	.	gene_id "ENSMUSG00000097652.5"; transcript_id "ENSMUST00000282626.1"; gene_type "lncRNA"; gene_name "Mhrt"; transcript_type "lncRNA"; transcript_name "Mhrt-245"; exon_number 1; exon_id "ENSMUSE00001559928.1"; level 2; mgi_id "MGI:3642848"; tag "basic"; tag "TAGENE"; havana_gene "OTTMUSG00000047093.1";
chr14	HAVANA	transcript	55207608	55211822	0	+	.	gene_id "ENSMUSG00000097652.5"; transcript_id "ENSMUST00000282626.1"; gene_type "lncRNA"; gene_name "Mhrt"; transcript_type "lncRNA"; transcript_name "Mhrt-245"; level 2; mgi_id "MGI:3642848"; tag "basic"; tag "TAGENE"; havana_gene "OTTMUSG00000047093.1";
chr14	HAVANA	exon	55207689	55207872	0	+	.	gene_id "ENSMUSG00000097652.5"; transcript_id "ENSMUST00000282632.1"; gene_type "lncRNA"; gene_name "Mhrt"; transcript_type "lncRNA"; transcript_name "Mhrt-251"; exon_number 3; exon_id "ENSMUSE00001559927.1"; level 2; mgi_id "MGI:3642848"; tag "TAGENE"; havana_gene "OTTMUSG00000047093.1";
chr14	HAVANA	exon	55207689	55207883	0	+	.	gene_id "ENSMUSG00000097652.5"; transcript_id "ENSMUST00000245368.2"; gene_type "lncRNA"; gene_name "Mhrt"; transcript_type "lncRNA"; transcript_name "Mhrt-215"; exon_number 4; exon_id "ENSMUSE00001475635.1"; level 2; mgi_id "MGI:3642848"; tag "TAGENE"; havana_gene "OTTMUSG00000047093.1";
chr14	HAVANA	exon	55207689	55207883	0	+	.	gene_id "ENSMUSG00000097652.5"; transcript_id "ENSMUST00000241612.2"; gene_type "lncRNA"; gene_name "Mhrt"; transcript_type "lncRNA"; transcript_name "Mhrt-206"; exon_number 2; exon_id "ENSMUSE00001475635.1"; level 2; mgi_id "MGI:3642848"; tag "TAGENE"; havana_gene "OTTMUSG00000047093.1";
chr14	HAVANA	exon	55207689	55207883	0	+	.	gene_id "ENSMUSG00000097652.5"; transcript_id "ENSMUST00000243001.2"; gene_type "lncRNA"; gene_name "Mhrt"; transcript_type "lncRNA"; transcript_name "Mhrt-208"; exon_number 3; exon_id "ENSMUSE00001475635.1"; level 2; mgi_id "MGI:3642848"; tag "TAGENE"; havana_gene "OTTMUSG00000047093.1";
chr14	HAVANA	exon	55207689	55207883	0	+	.	gene_id "ENSMUSG00000097652.5"; transcript_id "ENSMUST00000246753.1"; gene_type "lncRNA"; gene_name "Mhrt"; transcript_type "lncRNA"; transcript_name "Mhrt-219"; exon_number 5; exon_id "ENSMUSE00001475635.1"; level 2; mgi_id "MGI:3642848"; tag "basic"; tag "TAGENE"; havana_gene "OTTMUSG00000047093.1";
chr14	HAVANA	exon	55207689	55207883	0	+	.	gene_id "ENSMUSG00000097652.5"; transcript_id "ENSMUST00000243009.2"; gene_type "lncRNA"; gene_name "Mhrt"; transcript_type "lncRNA"; transcript_name "Mhrt-209"; exon_number 4; exon_id "ENSMUSE00001475635.1"; level 2; mgi_id "MGI:3642848"; tag "TAGENE"; havana_gene "OTTMUSG00000047093.1";
chr14	HAVANA	exon	55207689	55207883	0	+	.	gene_id "ENSMUSG00000097652.5"; transcript_id "ENSMUST00000244007.2"; gene_type "lncRNA"; gene_name "Mhrt"; transcript_type "lncRNA"; transcript_name "Mhrt-211"; exon_number 3; exon_id "ENSMUSE00001475635.1"; level 2; mgi_id "MGI:3642848"; tag "TAGENE"; havana_gene "OTTMUSG00000047093.1";
chr14	HAVANA	exon	55207689	55207883	0	+	.	gene_id "ENSMUSG00000097652.5"; transcript_id "ENSMUST00000282616.1"; gene_type "lncRNA"; gene_name "Mhrt"; transcript_type "lncRNA"; transcript_name "Mhrt-235"; exon_number 3; exon_id "ENSMUSE00001475635.1"; level 2; mgi_id "MGI:3642848"; tag "basic"; tag "TAGENE"; havana_gene "OTTMUSG00000047093.1";
chr14	HAVANA	exon	55207689	55207883	0	+	.	gene_id "ENSMUSG00000097652.5"; transcript_id "ENSMUST00000245920.1"; gene_type "lncRNA"; gene_name "Mhrt"; transcript_type "lncRNA"; transcript_name "Mhrt-217"; exon_number 4; exon_id "ENSMUSE00001475635.1"; level 2; mgi_id "MGI:3642848"; tag "TAGENE"; havana_gene "OTTMUSG00000047093.1";
chr14	HAVANA	exon	55207689	55207883	0	+	.	gene_id "ENSMUSG00000097652.5"; transcript_id "ENSMUST00000282615.1"; gene_type "lncRNA"; gene_name "Mhrt"; transcript_type "lncRNA"; transcript_name "Mhrt-234"; exon_number 4; exon_id "ENSMUSE00001475635.1"; level 2; mgi_id "MGI:3642848"; tag "TAGENE"; havana_gene "OTTMUSG00000047093.1";
chr14	HAVANA	exon	55207689	55207883	0	+	.	gene_id "ENSMUSG00000097652.5"; transcript_id "ENSMUST00000282617.1"; gene_type "lncRNA"; gene_name "Mhrt"; transcript_type "lncRNA"; transcript_name "Mhrt-236"; exon_number 4; exon_id "ENSMUSE00001475635.1"; level 2; mgi_id "MGI:3642848"; tag "TAGENE"; havana_gene "OTTMUSG00000047093.1";
chr14	HAVANA	exon	55207689	55207883	0	+	.	gene_id "ENSMUSG00000097652.5"; transcript_id "ENSMUST00000241173.2"; gene_type "lncRNA"; gene_name "Mhrt"; transcript_type "lncRNA"; transcript_name "Mhrt-205"; exon_number 3; exon_id "ENSMUSE00001475635.1"; level 2; mgi_id "MGI:3642848"; tag "TAGENE"; havana_gene "OTTMUSG00000047093.1";
chr14	HAVANA	exon	55207689	55207883	0	+	.	gene_id "ENSMUSG00000097652.5"; transcript_id "ENSMUST00000243522.2"; gene_type "lncRNA"; gene_name "Mhrt"; transcript_type "lncRNA"; transcript_name "Mhrt-210"; exon_number 2; exon_id "ENSMUSE00001475635.1"; level 2; mgi_id "MGI:3642848"; tag "TAGENE"; havana_gene "OTTMUSG00000047093.1";
chr14	HAVANA	exon	55207689	55207883	0	+	.	gene_id "ENSMUSG00000097652.5"; transcript_id "ENSMUST00000282621.1"; gene_type "lncRNA"; gene_name "Mhrt"; transcript_type "lncRNA"; transcript_name "Mhrt-240"; exon_number 3; exon_id "ENSMUSE00001475635.1"; level 2; mgi_id "MGI:3642848"; tag "TAGENE"; havana_gene "OTTMUSG00000047093.1";
chr14	HAVANA	exon	55207689	55207883	0	+	.	gene_id "ENSMUSG00000097652.5"; transcript_id "ENSMUST00000242160.2"; gene_type "lncRNA"; gene_name "Mhrt"; transcript_type "lncRNA"; transcript_name "Mhrt-207"; exon_number 2; exon_id "ENSMUSE00001475635.1"; level 2; mgi_id "MGI:3642848"; tag "TAGENE"; havana_gene "OTTMUSG00000047093.1";
chr14	HAVANA	exon	55207689	55207883	0	+	.	gene_id "ENSMUSG00000097652.5"; transcript_id "ENSMUST00000245237.2"; gene_type "lncRNA"; gene_name "Mhrt"; transcript_type "lncRNA"; transcript_name "Mhrt-214"; exon_number 3; exon_id "ENSMUSE00001475635.1"; level 2; mgi_id "MGI:3642848"; tag "TAGENE"; havana_gene "OTTMUSG00000047093.1";
chr14	HAVANA	exon	55207689	55207883	0	+	.	gene_id "ENSMUSG00000097652.5"; transcript_id "ENSMUST00000282618.1"; gene_type "lncRNA"; gene_name "Mhrt"; transcript_type "lncRNA"; transcript_name "Mhrt-237"; exon_number 3; exon_id "ENSMUSE00001475635.1"; level 2; mgi_id "MGI:3642848"; tag "TAGENE"; havana_gene "OTTMUSG00000047093.1";
chr14	HAVANA	exon	55207689	55207883	0	+	.	gene_id "ENSMUSG00000097652.5"; transcript_id "ENSMUST00000282619.1"; gene_type "lncRNA"; gene_name "Mhrt"; transcript_type "lncRNA"; transcript_name "Mhrt-238"; exon_number 3; exon_id "ENSMUSE00001475635.1"; level 2; mgi_id "MGI:3642848"; tag "TAGENE"; havana_gene "OTTMUSG00000047093.1";
chr14	HAVANA	exon	55207689	55207883	0	+	.	gene_id "ENSMUSG00000097652.5"; transcript_id "ENSMUST00000282622.1"; gene_type "lncRNA"; gene_name "Mhrt"; transcript_type "lncRNA"; transcript_name "Mhrt-241"; exon_number 3; exon_id "ENSMUSE00001475635.1"; level 2; mgi_id "MGI:3642848"; tag "TAGENE"; havana_gene "OTTMUSG00000047093.1";
chr14	HAVANA	exon	55207689	55207883	0	+	.	gene_id "ENSMUSG00000097652.5"; transcript_id "ENSMUST00000282620.1"; gene_type "lncRNA"; gene_name "Mhrt"; transcript_type "lncRNA"; transcript_name "Mhrt-239"; exon_number 2; exon_id "ENSMUSE00001475635.1"; level 2; mgi_id "MGI:3642848"; tag "TAGENE"; havana_gene "OTTMUSG00000047093.1";
chr14	HAVANA	exon	55207689	55207883	0	+	.	gene_id "ENSMUSG00000097652.5"; transcript_id "ENSMUST00000282623.1"; gene_type "lncRNA"; gene_name "Mhrt"; transcript_type "lncRNA"; transcript_name "Mhrt-242"; exon_number 2; exon_id "ENSMUSE00001475635.1"; level 2; mgi_id "MGI:3642848"; tag "TAGENE"; havana_gene "OTTMUSG00000047093.1";
chr14	HAVANA	exon	55207689	55207883	0	+	.	gene_id "ENSMUSG00000097652.5"; transcript_id "ENSMUST00000282625.1"; gene_type "lncRNA"; gene_name "Mhrt"; transcript_type "lncRNA"; transcript_name "Mhrt-244"; exon_number 1; exon_id "ENSMUSE00001475635.1"; level 2; mgi_id "MGI:3642848"; tag "TAGENE"; havana_gene "OTTMUSG00000047093.1";
chr14	HAVANA	transcript	55207689	55211915	0	+	.	gene_id "ENSMUSG00000097652.5"; transcript_id "ENSMUST00000282625.1"; gene_type "lncRNA"; gene_name "Mhrt"; transcript_type "lncRNA"; transcript_name "Mhrt-244"; level 2; mgi_id "MGI:3642848"; tag "TAGENE"; havana_gene "OTTMUSG00000047093.1";
chr14	HAVANA	exon	55207999	55208112	0	+	.	gene_id "ENSMUSG00000097652.5"; transcript_id "ENSMUST00000282627.1"; gene_type "lncRNA"; gene_name "Mhrt"; transcript_type "lncRNA"; transcript_name "Mhrt-246"; exon_number 1; exon_id "ENSMUSE00001559930.1"; level 2; mgi_id "MGI:3642848"; tag "TAGENE"; havana_gene "OTTMUSG00000047093.1";
chr14	HAVANA	transcript	55207999	55211915	0	+	.	gene_id "ENSMUSG00000097652.5"; transcript_id "ENSMUST00000282627.1"; gene_type "lncRNA"; gene_name "Mhrt"; transcript_type "lncRNA"; transcript_name "Mhrt-246"; level 2; mgi_id "MGI:3642848"; tag "TAGENE"; havana_gene "OTTMUSG00000047093.1";
chr14	HAVANA	exon	55208103	55208204	0	+	.	gene_id "ENSMUSG00000097652.5"; transcript_id "ENSMUST00000282628.1"; gene_type "lncRNA"; gene_name "Mhrt"; transcript_type "lncRNA"; transcript_name "Mhrt-247"; exon_number 1; exon_id "ENSMUSE00001559942.1"; level 2; mgi_id "MGI:3642848"; tag "TAGENE"; havana_gene "OTTMUSG00000047093.1";
chr14	HAVANA	transcript	55208103	55211915	0	+	.	gene_id "ENSMUSG00000097652.5"; transcript_id "ENSMUST00000282628.1"; gene_type "lncRNA"; gene_name "Mhrt"; transcript_type "lncRNA"; transcript_name "Mhrt-247"; level 2; mgi_id "MGI:3642848"; tag "TAGENE"; havana_gene "OTTMUSG00000047093.1";
chr14	HAVANA	exon	55208124	55208360	0	+	.	gene_id "ENSMUSG00000097652.5"; transcript_id "ENSMUST00000282629.1"; gene_type "lncRNA"; gene_name "Mhrt"; transcript_type "lncRNA"; transcript_name "Mhrt-248"; exon_number 1; exon_id "ENSMUSE00001559962.1"; level 2; mgi_id "MGI:3642848"; tag "TAGENE"; havana_gene "OTTMUSG00000047093.1";
chr14	HAVANA	transcript	55208124	55211915	0	+	.	gene_id "ENSMUSG00000097652.5"; transcript_id "ENSMUST00000282629.1"; gene_type "lncRNA"; gene_name "Mhrt"; transcript_type "lncRNA"; transcript_name "Mhrt-248"; level 2; mgi_id "MGI:3642848"; tag "TAGENE"; havana_gene "OTTMUSG00000047093.1";
chr14	HAVANA	exon	55208440	55208601	0	+	.	gene_id "ENSMUSG00000097652.5"; transcript_id "ENSMUST00000245695.2"; gene_type "lncRNA"; gene_name "Mhrt"; transcript_type "lncRNA"; transcript_name "Mhrt-216"; exon_number 1; exon_id "ENSMUSE00001559940.1"; level 2; mgi_id "MGI:3642848"; tag "TAGENE"; havana_gene "OTTMUSG00000047093.1";
chr14	HAVANA	transcript	55208440	55211920	0	+	.	gene_id "ENSMUSG00000097652.5"; transcript_id "ENSMUST00000245695.2"; gene_type "lncRNA"; gene_name "Mhrt"; transcript_type "lncRNA"; transcript_name "Mhrt-216"; level 2; mgi_id "MGI:3642848"; tag "TAGENE"; havana_gene "OTTMUSG00000047093.1";
chr14	HAVANA	exon	55208491	55208574	0	+	.	gene_id "ENSMUSG00000097652.5"; transcript_id "ENSMUST00000246781.1"; gene_type "lncRNA"; gene_name "Mhrt"; transcript_type "lncRNA"; transcript_name "Mhrt-220"; exon_number 1; exon_id "ENSMUSE00001489143.1"; level 2; mgi_id "MGI:3642848"; tag "TAGENE"; havana_gene "OTTMUSG00000047093.1";
chr14	HAVANA	transcript	55208491	55211915	0	+	.	gene_id "ENSMUSG00000097652.5"; transcript_id "ENSMUST00000246781.1"; gene_type "lncRNA"; gene_name "Mhrt"; transcript_type "lncRNA"; transcript_name "Mhrt-220"; level 2; mgi_id "MGI:3642848"; tag "TAGENE"; havana_gene "OTTMUSG00000047093.1";
chr14	HAVANA	exon	55208867	55208947	0	+	.	gene_id "ENSMUSG00000097652.5"; transcript_id "ENSMUST00000245368.2"; gene_type "lncRNA"; gene_name "Mhrt"; transcript_type "lncRNA"; transcript_name "Mhrt-215"; exon_number 5; exon_id "ENSMUSE00001484068.1"; level 2; mgi_id "MGI:3642848"; tag "TAGENE"; havana_gene "OTTMUSG00000047093.1";
chr14	HAVANA	exon	55208867	55208947	0	+	.	gene_id "ENSMUSG00000097652.5"; transcript_id "ENSMUST00000181782.4"; gene_type "lncRNA"; gene_name "Mhrt"; transcript_type "lncRNA"; transcript_name "Mhrt-201"; exon_number 2; exon_id "ENSMUSE00001484068.1"; level 2; transcript_support_level "2"; mgi_id "MGI:3642848"; tag "TAGENE"; havana_gene "OTTMUSG00000047093.1"; havana_transcript "OTTMUST00000121891.1";
chr14	HAVANA	exon	55208867	55208947	0	+	.	gene_id "ENSMUSG00000097652.5"; transcript_id "ENSMUST00000241612.2"; gene_type "lncRNA"; gene_name "Mhrt"; transcript_type "lncRNA"; transcript_name "Mhrt-206"; exon_number 3; exon_id "ENSMUSE00001484068.1"; level 2; mgi_id "MGI:3642848"; tag "TAGENE"; havana_gene "OTTMUSG00000047093.1";
chr14	HAVANA	exon	55208867	55208947	0	+	.	gene_id "ENSMUSG00000097652.5"; transcript_id "ENSMUST00000243001.2"; gene_type "lncRNA"; gene_name "Mhrt"; transcript_type "lncRNA"; transcript_name "Mhrt-208"; exon_number 4; exon_id "ENSMUSE00001484068.1"; level 2; mgi_id "MGI:3642848"; tag "TAGENE"; havana_gene "OTTMUSG00000047093.1";
chr14	HAVANA	exon	55208867	55208947	0	+	.	gene_id "ENSMUSG00000097652.5"; transcript_id "ENSMUST00000282609.1"; gene_type "lncRNA"; gene_name "Mhrt"; transcript_type "lncRNA"; transcript_name "Mhrt-228"; exon_number 2; exon_id "ENSMUSE00001484068.1"; level 2; mgi_id "MGI:3642848"; tag "TAGENE"; havana_gene "OTTMUSG00000047093.1";
chr14	HAVANA	exon	55208867	55208947	0	+	.	gene_id "ENSMUSG00000097652.5"; transcript_id "ENSMUST00000185798.3"; gene_type "lncRNA"; gene_name "Mhrt"; transcript_type "lncRNA"; transcript_name "Mhrt-202"; exon_number 3; exon_id "ENSMUSE00001484068.1"; level 2; transcript_support_level "3"; mgi_id "MGI:3642848"; tag "TAGENE"; havana_gene "OTTMUSG00000047093.1"; havana_transcript "OTTMUST00000121890.1";
chr14	HAVANA	exon	55208867	55208947	0	+	.	gene_id "ENSMUSG00000097652.5"; transcript_id "ENSMUST00000246753.1"; gene_type "lncRNA"; gene_name "Mhrt"; transcript_type "lncRNA"; transcript_name "Mhrt-219"; exon_number 6; exon_id "ENSMUSE00001484068.1"; level 2; mgi_id "MGI:3642848"; tag "basic"; tag "TAGENE"; havana_gene "OTTMUSG00000047093.1";
chr14	HAVANA	exon	55208867	55208947	0	+	.	gene_id "ENSMUSG00000097652.5"; transcript_id "ENSMUST00000282612.1"; gene_type "lncRNA"; gene_name "Mhrt"; transcript_type "lncRNA"; transcript_name "Mhrt-231"; exon_number 2; exon_id "ENSMUSE00001484068.1"; level 2; mgi_id "MGI:3642848"; tag "TAGENE"; havana_gene "OTTMUSG00000047093.1";
chr14	HAVANA	exon	55208867	55208947	0	+	.	gene_id "ENSMUSG00000097652.5"; transcript_id "ENSMUST00000282610.1"; gene_type "lncRNA"; gene_name "Mhrt"; transcript_type "lncRNA"; transcript_name "Mhrt-229"; exon_number 2; exon_id "ENSMUSE00001484068.1"; level 2; mgi_id "MGI:3642848"; tag "TAGENE"; havana_gene "OTTMUSG00000047093.1";
chr14	HAVANA	exon	55208867	55208947	0	+	.	gene_id "ENSMUSG00000097652.5"; transcript_id "ENSMUST00000243009.2"; gene_type "lncRNA"; gene_name "Mhrt"; transcript_type "lncRNA"; transcript_name "Mhrt-209"; exon_number 5; exon_id "ENSMUSE00001484068.1"; level 2; mgi_id "MGI:3642848"; tag "TAGENE"; havana_gene "OTTMUSG00000047093.1";
chr14	HAVANA	exon	55208867	55208947	0	+	.	gene_id "ENSMUSG00000097652.5"; transcript_id "ENSMUST00000244007.2"; gene_type "lncRNA"; gene_name "Mhrt"; transcript_type "lncRNA"; transcript_name "Mhrt-211"; exon_number 4; exon_id "ENSMUSE00001484068.1"; level 2; mgi_id "MGI:3642848"; tag "TAGENE"; havana_gene "OTTMUSG00000047093.1";
chr14	HAVANA	exon	55208867	55208947	0	+	.	gene_id "ENSMUSG00000097652.5"; transcript_id "ENSMUST00000250107.1"; gene_type "lncRNA"; gene_name "Mhrt"; transcript_type "lncRNA"; transcript_name "Mhrt-222"; exon_number 2; exon_id "ENSMUSE00001484068.1"; level 2; mgi_id "MGI:3642848"; havana_gene "OTTMUSG00000047093.1";
chr14	HAVANA	exon	55208867	55208947	0	+	.	gene_id "ENSMUSG00000097652.5"; transcript_id "ENSMUST00000282616.1"; gene_type "lncRNA"; gene_name "Mhrt"; transcript_type "lncRNA"; transcript_name "Mhrt-235"; exon_number 4; exon_id "ENSMUSE00001484068.1"; level 2; mgi_id "MGI:3642848"; tag "basic"; tag "TAGENE"; havana_gene "OTTMUSG00000047093.1";
chr14	HAVANA	exon	55208867	55208947	0	+	.	gene_id "ENSMUSG00000097652.5"; transcript_id "ENSMUST00000245920.1"; gene_type "lncRNA"; gene_name "Mhrt"; transcript_type "lncRNA"; transcript_name "Mhrt-217"; exon_number 5; exon_id "ENSMUSE00001484068.1"; level 2; mgi_id "MGI:3642848"; tag "TAGENE"; havana_gene "OTTMUSG00000047093.1";
chr14	HAVANA	exon	55208867	55208947	0	+	.	gene_id "ENSMUSG00000097652.5"; transcript_id "ENSMUST00000282614.1"; gene_type "lncRNA"; gene_name "Mhrt"; transcript_type "lncRNA"; transcript_name "Mhrt-233"; exon_number 3; exon_id "ENSMUSE00001484068.1"; level 2; mgi_id "MGI:3642848"; tag "TAGENE"; havana_gene "OTTMUSG00000047093.1";
chr14	HAVANA	exon	55208867	55208947	0	+	.	gene_id "ENSMUSG00000097652.5"; transcript_id "ENSMUST00000282615.1"; gene_type "lncRNA"; gene_name "Mhrt"; transcript_type "lncRNA"; transcript_name "Mhrt-234"; exon_number 5; exon_id "ENSMUSE00001484068.1"; level 2; mgi_id "MGI:3642848"; tag "TAGENE"; havana_gene "OTTMUSG00000047093.1";
chr14	HAVANA	exon	55208867	55208947	0	+	.	gene_id "ENSMUSG00000097652.5"; transcript_id "ENSMUST00000282613.1"; gene_type "lncRNA"; gene_name "Mhrt"; transcript_type "lncRNA"; transcript_name "Mhrt-232"; exon_number 4; exon_id "ENSMUSE00001484068.1"; level 2; mgi_id "MGI:3642848"; tag "basic"; tag "TAGENE"; havana_gene "OTTMUSG00000047093.1";
chr14	HAVANA	exon	55208867	55208947	0	+	.	gene_id "ENSMUSG00000097652.5"; transcript_id "ENSMUST00000282617.1"; gene_type "lncRNA"; gene_name "Mhrt"; transcript_type "lncRNA"; transcript_name "Mhrt-236"; exon_number 5; exon_id "ENSMUSE00001484068.1"; level 2; mgi_id "MGI:3642848"; tag "TAGENE"; havana_gene "OTTMUSG00000047093.1";
chr14	HAVANA	exon	55208867	55208947	0	+	.	gene_id "ENSMUSG00000097652.5"; transcript_id "ENSMUST00000241173.2"; gene_type "lncRNA"; gene_name "Mhrt"; transcript_type "lncRNA"; transcript_name "Mhrt-205"; exon_number 4; exon_id "ENSMUSE00001484068.1"; level 2; mgi_id "MGI:3642848"; tag "TAGENE"; havana_gene "OTTMUSG00000047093.1";
chr14	HAVANA	exon	55208867	55208947	0	+	.	gene_id "ENSMUSG00000097652.5"; transcript_id "ENSMUST00000243522.2"; gene_type "lncRNA"; gene_name "Mhrt"; transcript_type "lncRNA"; transcript_name "Mhrt-210"; exon_number 3; exon_id "ENSMUSE00001484068.1"; level 2; mgi_id "MGI:3642848"; tag "TAGENE"; havana_gene "OTTMUSG00000047093.1";
chr14	HAVANA	exon	55208867	55208947	0	+	.	gene_id "ENSMUSG00000097652.5"; transcript_id "ENSMUST00000282621.1"; gene_type "lncRNA"; gene_name "Mhrt"; transcript_type "lncRNA"; transcript_name "Mhrt-240"; exon_number 4; exon_id "ENSMUSE00001484068.1"; level 2; mgi_id "MGI:3642848"; tag "TAGENE"; havana_gene "OTTMUSG00000047093.1";
chr14	HAVANA	exon	55208867	55208947	0	+	.	gene_id "ENSMUSG00000097652.5"; transcript_id "ENSMUST00000242160.2"; gene_type "lncRNA"; gene_name "Mhrt"; transcript_type "lncRNA"; transcript_name "Mhrt-207"; exon_number 3; exon_id "ENSMUSE00001484068.1"; level 2; mgi_id "MGI:3642848"; tag "TAGENE"; havana_gene "OTTMUSG00000047093.1";
chr14	HAVANA	exon	55208867	55208947	0	+	.	gene_id "ENSMUSG00000097652.5"; transcript_id "ENSMUST00000244362.1"; gene_type "lncRNA"; gene_name "Mhrt"; transcript_type "lncRNA"; transcript_name "Mhrt-212"; exon_number 2; exon_id "ENSMUSE00001484068.1"; level 2; mgi_id "MGI:3642848"; tag "TAGENE"; havana_gene "OTTMUSG00000047093.1";
chr14	HAVANA	exon	55208867	55208947	0	+	.	gene_id "ENSMUSG00000097652.5"; transcript_id "ENSMUST00000245237.2"; gene_type "lncRNA"; gene_name "Mhrt"; transcript_type "lncRNA"; transcript_name "Mhrt-214"; exon_number 4; exon_id "ENSMUSE00001484068.1"; level 2; mgi_id "MGI:3642848"; tag "TAGENE"; havana_gene "OTTMUSG00000047093.1";
chr14	HAVANA	exon	55208867	55208947	0	+	.	gene_id "ENSMUSG00000097652.5"; transcript_id "ENSMUST00000282618.1"; gene_type "lncRNA"; gene_name "Mhrt"; transcript_type "lncRNA"; transcript_name "Mhrt-237"; exon_number 4; exon_id "ENSMUSE00001484068.1"; level 2; mgi_id "MGI:3642848"; tag "TAGENE"; havana_gene "OTTMUSG00000047093.1";
chr14	HAVANA	exon	55208867	55208947	0	+	.	gene_id "ENSMUSG00000097652.5"; transcript_id "ENSMUST00000282619.1"; gene_type "lncRNA"; gene_name "Mhrt"; transcript_type "lncRNA"; transcript_name "Mhrt-238"; exon_number 4; exon_id "ENSMUSE00001484068.1"; level 2; mgi_id "MGI:3642848"; tag "TAGENE"; havana_gene "OTTMUSG00000047093.1";
chr14	HAVANA	exon	55208867	55208947	0	+	.	gene_id "ENSMUSG00000097652.5"; transcript_id "ENSMUST00000282622.1"; gene_type "lncRNA"; gene_name "Mhrt"; transcript_type "lncRNA"; transcript_name "Mhrt-241"; exon_number 4; exon_id "ENSMUSE00001484068.1"; level 2; mgi_id "MGI:3642848"; tag "TAGENE"; havana_gene "OTTMUSG00000047093.1";
chr14	HAVANA	exon	55208867	55208947	0	+	.	gene_id "ENSMUSG00000097652.5"; transcript_id "ENSMUST00000282620.1"; gene_type "lncRNA"; gene_name "Mhrt"; transcript_type "lncRNA"; transcript_name "Mhrt-239"; exon_number 3; exon_id "ENSMUSE00001484068.1"; level 2; mgi_id "MGI:3642848"; tag "TAGENE"; havana_gene "OTTMUSG00000047093.1";
chr14	HAVANA	exon	55208867	55208947	0	+	.	gene_id "ENSMUSG00000097652.5"; transcript_id "ENSMUST00000282623.1"; gene_type "lncRNA"; gene_name "Mhrt"; transcript_type "lncRNA"; transcript_name "Mhrt-242"; exon_number 3; exon_id "ENSMUSE00001484068.1"; level 2; mgi_id "MGI:3642848"; tag "TAGENE"; havana_gene "OTTMUSG00000047093.1";
chr14	HAVANA	exon	55208867	55208947	0	+	.	gene_id "ENSMUSG00000097652.5"; transcript_id "ENSMUST00000282624.1"; gene_type "lncRNA"; gene_name "Mhrt"; transcript_type "lncRNA"; transcript_name "Mhrt-243"; exon_number 2; exon_id "ENSMUSE00001484068.1"; level 2; mgi_id "MGI:3642848"; tag "TAGENE"; havana_gene "OTTMUSG00000047093.1";
chr14	HAVANA	exon	55208867	55208947	0	+	.	gene_id "ENSMUSG00000097652.5"; transcript_id "ENSMUST00000282626.1"; gene_type "lncRNA"; gene_name "Mhrt"; transcript_type "lncRNA"; transcript_name "Mhrt-245"; exon_number 2; exon_id "ENSMUSE00001484068.1"; level 2; mgi_id "MGI:3642848"; tag "basic"; tag "TAGENE"; havana_gene "OTTMUSG00000047093.1";
chr14	HAVANA	exon	55208867	55208947	0	+	.	gene_id "ENSMUSG00000097652.5"; transcript_id "ENSMUST00000282625.1"; gene_type "lncRNA"; gene_name "Mhrt"; transcript_type "lncRNA"; transcript_name "Mhrt-244"; exon_number 2; exon_id "ENSMUSE00001484068.1"; level 2; mgi_id "MGI:3642848"; tag "TAGENE"; havana_gene "OTTMUSG00000047093.1";
chr14	HAVANA	exon	55208867	55208947	0	+	.	gene_id "ENSMUSG00000097652.5"; transcript_id "ENSMUST00000282627.1"; gene_type "lncRNA"; gene_name "Mhrt"; transcript_type "lncRNA"; transcript_name "Mhrt-246"; exon_number 2; exon_id "ENSMUSE00001484068.1"; level 2; mgi_id "MGI:3642848"; tag "TAGENE"; havana_gene "OTTMUSG00000047093.1";
chr14	HAVANA	exon	55208867	55208947	0	+	.	gene_id "ENSMUSG00000097652.5"; transcript_id "ENSMUST00000282628.1"; gene_type "lncRNA"; gene_name "Mhrt"; transcript_type "lncRNA"; transcript_name "Mhrt-247"; exon_number 2; exon_id "ENSMUSE00001484068.1"; level 2; mgi_id "MGI:3642848"; tag "TAGENE"; havana_gene "OTTMUSG00000047093.1";
chr14	HAVANA	exon	55208867	55208947	0	+	.	gene_id "ENSMUSG00000097652.5"; transcript_id "ENSMUST00000282629.1"; gene_type "lncRNA"; gene_name "Mhrt"; transcript_type "lncRNA"; transcript_name "Mhrt-248"; exon_number 2; exon_id "ENSMUSE00001484068.1"; level 2; mgi_id "MGI:3642848"; tag "TAGENE"; havana_gene "OTTMUSG00000047093.1";
chr14	HAVANA	exon	55208867	55208947	0	+	.	gene_id "ENSMUSG00000097652.5"; transcript_id "ENSMUST00000245695.2"; gene_type "lncRNA"; gene_name "Mhrt"; transcript_type "lncRNA"; transcript_name "Mhrt-216"; exon_number 2; exon_id "ENSMUSE00001484068.1"; level 2; mgi_id "MGI:3642848"; tag "TAGENE"; havana_gene "OTTMUSG00000047093.1";
chr14	HAVANA	exon	55208867	55208947	0	+	.	gene_id "ENSMUSG00000097652.5"; transcript_id "ENSMUST00000246781.1"; gene_type "lncRNA"; gene_name "Mhrt"; transcript_type "lncRNA"; transcript_name "Mhrt-220"; exon_number 2; exon_id "ENSMUSE00001484068.1"; level 2; mgi_id "MGI:3642848"; tag "TAGENE"; havana_gene "OTTMUSG00000047093.1";
chr14	HAVANA	exon	55209687	55209783	0	+	.	gene_id "ENSMUSG00000097652.5"; transcript_id "ENSMUST00000282630.1"; gene_type "lncRNA"; gene_name "Mhrt"; transcript_type "lncRNA"; transcript_name "Mhrt-249"; exon_number 1; exon_id "ENSMUSE00001559965.1"; level 2; mgi_id "MGI:3642848"; tag "TAGENE"; havana_gene "OTTMUSG00000047093.1";
chr14	HAVANA	transcript	55209687	55211915	0	+	.	gene_id "ENSMUSG00000097652.5"; transcript_id "ENSMUST00000282630.1"; gene_type "lncRNA"; gene_name "Mhrt"; transcript_type "lncRNA"; transcript_name "Mhrt-249"; level 2; mgi_id "MGI:3642848"; tag "TAGENE"; havana_gene "OTTMUSG00000047093.1";
chr14	HAVANA	exon	55209947	55210057	0	+	.	gene_id "ENSMUSG00000097652.5"; transcript_id "ENSMUST00000282631.1"; gene_type "lncRNA"; gene_name "Mhrt"; transcript_type "lncRNA"; transcript_name "Mhrt-250"; exon_number 1; exon_id "ENSMUSE00001559956.1"; level 2; mgi_id "MGI:3642848"; tag "TAGENE"; havana_gene "OTTMUSG00000047093.1";
chr14	HAVANA	transcript	55209947	55211920	0	+	.	gene_id "ENSMUSG00000097652.5"; transcript_id "ENSMUST00000282631.1"; gene_type "lncRNA"; gene_name "Mhrt"; transcript_type "lncRNA"; transcript_name "Mhrt-250"; level 2; mgi_id "MGI:3642848"; tag "TAGENE"; havana_gene "OTTMUSG00000047093.1";
chr14	HAVANA	exon	55210222	55210369	0	+	.	gene_id "ENSMUSG00000097652.5"; transcript_id "ENSMUST00000245368.2"; gene_type "lncRNA"; gene_name "Mhrt"; transcript_type "lncRNA"; transcript_name "Mhrt-215"; exon_number 6; exon_id "ENSMUSE00001484066.1"; level 2; mgi_id "MGI:3642848"; tag "TAGENE"; havana_gene "OTTMUSG00000047093.1";
chr14	HAVANA	exon	55210222	55210369	0	+	.	gene_id "ENSMUSG00000097652.5"; transcript_id "ENSMUST00000181782.4"; gene_type "lncRNA"; gene_name "Mhrt"; transcript_type "lncRNA"; transcript_name "Mhrt-201"; exon_number 3; exon_id "ENSMUSE00001484066.1"; level 2; transcript_support_level "2"; mgi_id "MGI:3642848"; tag "TAGENE"; havana_gene "OTTMUSG00000047093.1"; havana_transcript "OTTMUST00000121891.1";
chr14	HAVANA	exon	55210222	55210369	0	+	.	gene_id "ENSMUSG00000097652.5"; transcript_id "ENSMUST00000241612.2"; gene_type "lncRNA"; gene_name "Mhrt"; transcript_type "lncRNA"; transcript_name "Mhrt-206"; exon_number 4; exon_id "ENSMUSE00001484066.1"; level 2; mgi_id "MGI:3642848"; tag "TAGENE"; havana_gene "OTTMUSG00000047093.1";
chr14	HAVANA	exon	55210222	55210369	0	+	.	gene_id "ENSMUSG00000097652.5"; transcript_id "ENSMUST00000243001.2"; gene_type "lncRNA"; gene_name "Mhrt"; transcript_type "lncRNA"; transcript_name "Mhrt-208"; exon_number 5; exon_id "ENSMUSE00001484066.1"; level 2; mgi_id "MGI:3642848"; tag "TAGENE"; havana_gene "OTTMUSG00000047093.1";
chr14	HAVANA	exon	55210222	55210369	0	+	.	gene_id "ENSMUSG00000097652.5"; transcript_id "ENSMUST00000282609.1"; gene_type "lncRNA"; gene_name "Mhrt"; transcript_type "lncRNA"; transcript_name "Mhrt-228"; exon_number 3; exon_id "ENSMUSE00001484066.1"; level 2; mgi_id "MGI:3642848"; tag "TAGENE"; havana_gene "OTTMUSG00000047093.1";
chr14	HAVANA	exon	55210222	55210369	0	+	.	gene_id "ENSMUSG00000097652.5"; transcript_id "ENSMUST00000185798.3"; gene_type "lncRNA"; gene_name "Mhrt"; transcript_type "lncRNA"; transcript_name "Mhrt-202"; exon_number 4; exon_id "ENSMUSE00001484066.1"; level 2; transcript_support_level "3"; mgi_id "MGI:3642848"; tag "TAGENE"; havana_gene "OTTMUSG00000047093.1"; havana_transcript "OTTMUST00000121890.1";
chr14	HAVANA	exon	55210222	55210369	0	+	.	gene_id "ENSMUSG00000097652.5"; transcript_id "ENSMUST00000245956.2"; gene_type "lncRNA"; gene_name "Mhrt"; transcript_type "lncRNA"; transcript_name "Mhrt-218"; exon_number 3; exon_id "ENSMUSE00001484066.1"; level 2; mgi_id "MGI:3642848"; tag "basic"; tag "TAGENE"; havana_gene "OTTMUSG00000047093.1";
chr14	HAVANA	exon	55210222	55210369	0	+	.	gene_id "ENSMUSG00000097652.5"; transcript_id "ENSMUST00000282611.1"; gene_type "lncRNA"; gene_name "Mhrt"; transcript_type "lncRNA"; transcript_name "Mhrt-230"; exon_number 2; exon_id "ENSMUSE00001484066.1"; level 2; mgi_id "MGI:3642848"; tag "TAGENE"; havana_gene "OTTMUSG00000047093.1";
chr14	HAVANA	exon	55210222	55210369	0	+	.	gene_id "ENSMUSG00000097652.5"; transcript_id "ENSMUST00000246753.1"; gene_type "lncRNA"; gene_name "Mhrt"; transcript_type "lncRNA"; transcript_name "Mhrt-219"; exon_number 7; exon_id "ENSMUSE00001484066.1"; level 2; mgi_id "MGI:3642848"; tag "basic"; tag "TAGENE"; havana_gene "OTTMUSG00000047093.1";
chr14	HAVANA	exon	55210222	55210369	0	+	.	gene_id "ENSMUSG00000097652.5"; transcript_id "ENSMUST00000282612.1"; gene_type "lncRNA"; gene_name "Mhrt"; transcript_type "lncRNA"; transcript_name "Mhrt-231"; exon_number 3; exon_id "ENSMUSE00001484066.1"; level 2; mgi_id "MGI:3642848"; tag "TAGENE"; havana_gene "OTTMUSG00000047093.1";
chr14	HAVANA	exon	55210222	55210369	0	+	.	gene_id "ENSMUSG00000097652.5"; transcript_id "ENSMUST00000243009.2"; gene_type "lncRNA"; gene_name "Mhrt"; transcript_type "lncRNA"; transcript_name "Mhrt-209"; exon_number 6; exon_id "ENSMUSE00001484066.1"; level 2; mgi_id "MGI:3642848"; tag "TAGENE"; havana_gene "OTTMUSG00000047093.1";
chr14	HAVANA	exon	55210222	55210369	0	+	.	gene_id "ENSMUSG00000097652.5"; transcript_id "ENSMUST00000244007.2"; gene_type "lncRNA"; gene_name "Mhrt"; transcript_type "lncRNA"; transcript_name "Mhrt-211"; exon_number 5; exon_id "ENSMUSE00001484066.1"; level 2; mgi_id "MGI:3642848"; tag "TAGENE"; havana_gene "OTTMUSG00000047093.1";
chr14	HAVANA	exon	55210222	55210369	0	+	.	gene_id "ENSMUSG00000097652.5"; transcript_id "ENSMUST00000245920.1"; gene_type "lncRNA"; gene_name "Mhrt"; transcript_type "lncRNA"; transcript_name "Mhrt-217"; exon_number 6; exon_id "ENSMUSE00001484066.1"; level 2; mgi_id "MGI:3642848"; tag "TAGENE"; havana_gene "OTTMUSG00000047093.1";
chr14	HAVANA	exon	55210222	55210369	0	+	.	gene_id "ENSMUSG00000097652.5"; transcript_id "ENSMUST00000282614.1"; gene_type "lncRNA"; gene_name "Mhrt"; transcript_type "lncRNA"; transcript_name "Mhrt-233"; exon_number 4; exon_id "ENSMUSE00001484066.1"; level 2; mgi_id "MGI:3642848"; tag "TAGENE"; havana_gene "OTTMUSG00000047093.1";
chr14	HAVANA	exon	55210222	55210369	0	+	.	gene_id "ENSMUSG00000097652.5"; transcript_id "ENSMUST00000282613.1"; gene_type "lncRNA"; gene_name "Mhrt"; transcript_type "lncRNA"; transcript_name "Mhrt-232"; exon_number 5; exon_id "ENSMUSE00001484066.1"; level 2; mgi_id "MGI:3642848"; tag "basic"; tag "TAGENE"; havana_gene "OTTMUSG00000047093.1";
chr14	HAVANA	exon	55210222	55210369	0	+	.	gene_id "ENSMUSG00000097652.5"; transcript_id "ENSMUST00000282617.1"; gene_type "lncRNA"; gene_name "Mhrt"; transcript_type "lncRNA"; transcript_name "Mhrt-236"; exon_number 6; exon_id "ENSMUSE00001484066.1"; level 2; mgi_id "MGI:3642848"; tag "TAGENE"; havana_gene "OTTMUSG00000047093.1";
chr14	HAVANA	exon	55210222	55210369	0	+	.	gene_id "ENSMUSG00000097652.5"; transcript_id "ENSMUST00000241173.2"; gene_type "lncRNA"; gene_name "Mhrt"; transcript_type "lncRNA"; transcript_name "Mhrt-205"; exon_number 5; exon_id "ENSMUSE00001484066.1"; level 2; mgi_id "MGI:3642848"; tag "TAGENE"; havana_gene "OTTMUSG00000047093.1";
chr14	HAVANA	exon	55210222	55210369	0	+	.	gene_id "ENSMUSG00000097652.5"; transcript_id "ENSMUST00000243522.2"; gene_type "lncRNA"; gene_name "Mhrt"; transcript_type "lncRNA"; transcript_name "Mhrt-210"; exon_number 4; exon_id "ENSMUSE00001484066.1"; level 2; mgi_id "MGI:3642848"; tag "TAGENE"; havana_gene "OTTMUSG00000047093.1";
chr14	HAVANA	exon	55210222	55210369	0	+	.	gene_id "ENSMUSG00000097652.5"; transcript_id "ENSMUST00000242160.2"; gene_type "lncRNA"; gene_name "Mhrt"; transcript_type "lncRNA"; transcript_name "Mhrt-207"; exon_number 4; exon_id "ENSMUSE00001484066.1"; level 2; mgi_id "MGI:3642848"; tag "TAGENE"; havana_gene "OTTMUSG00000047093.1";
chr14	HAVANA	exon	55210222	55210369	0	+	.	gene_id "ENSMUSG00000097652.5"; transcript_id "ENSMUST00000244362.1"; gene_type "lncRNA"; gene_name "Mhrt"; transcript_type "lncRNA"; transcript_name "Mhrt-212"; exon_number 3; exon_id "ENSMUSE00001484066.1"; level 2; mgi_id "MGI:3642848"; tag "TAGENE"; havana_gene "OTTMUSG00000047093.1";
chr14	HAVANA	exon	55210222	55210369	0	+	.	gene_id "ENSMUSG00000097652.5"; transcript_id "ENSMUST00000245237.2"; gene_type "lncRNA"; gene_name "Mhrt"; transcript_type "lncRNA"; transcript_name "Mhrt-214"; exon_number 5; exon_id "ENSMUSE00001484066.1"; level 2; mgi_id "MGI:3642848"; tag "TAGENE"; havana_gene "OTTMUSG00000047093.1";
chr14	HAVANA	exon	55210222	55210369	0	+	.	gene_id "ENSMUSG00000097652.5"; transcript_id "ENSMUST00000282618.1"; gene_type "lncRNA"; gene_name "Mhrt"; transcript_type "lncRNA"; transcript_name "Mhrt-237"; exon_number 5; exon_id "ENSMUSE00001484066.1"; level 2; mgi_id "MGI:3642848"; tag "TAGENE"; havana_gene "OTTMUSG00000047093.1";
chr14	HAVANA	exon	55210222	55210369	0	+	.	gene_id "ENSMUSG00000097652.5"; transcript_id "ENSMUST00000282619.1"; gene_type "lncRNA"; gene_name "Mhrt"; transcript_type "lncRNA"; transcript_name "Mhrt-238"; exon_number 5; exon_id "ENSMUSE00001484066.1"; level 2; mgi_id "MGI:3642848"; tag "TAGENE"; havana_gene "OTTMUSG00000047093.1";
chr14	HAVANA	exon	55210222	55210369	0	+	.	gene_id "ENSMUSG00000097652.5"; transcript_id "ENSMUST00000282622.1"; gene_type "lncRNA"; gene_name "Mhrt"; transcript_type "lncRNA"; transcript_name "Mhrt-241"; exon_number 5; exon_id "ENSMUSE00001484066.1"; level 2; mgi_id "MGI:3642848"; tag "TAGENE"; havana_gene "OTTMUSG00000047093.1";
chr14	HAVANA	exon	55210222	55210369	0	+	.	gene_id "ENSMUSG00000097652.5"; transcript_id "ENSMUST00000282623.1"; gene_type "lncRNA"; gene_name "Mhrt"; transcript_type "lncRNA"; transcript_name "Mhrt-242"; exon_number 4; exon_id "ENSMUSE00001484066.1"; level 2; mgi_id "MGI:3642848"; tag "TAGENE"; havana_gene "OTTMUSG00000047093.1";
chr14	HAVANA	exon	55210222	55210369	0	+	.	gene_id "ENSMUSG00000097652.5"; transcript_id "ENSMUST00000282625.1"; gene_type "lncRNA"; gene_name "Mhrt"; transcript_type "lncRNA"; transcript_name "Mhrt-244"; exon_number 3; exon_id "ENSMUSE00001484066.1"; level 2; mgi_id "MGI:3642848"; tag "TAGENE"; havana_gene "OTTMUSG00000047093.1";
chr14	HAVANA	exon	55210222	55210369	0	+	.	gene_id "ENSMUSG00000097652.5"; transcript_id "ENSMUST00000282627.1"; gene_type "lncRNA"; gene_name "Mhrt"; transcript_type "lncRNA"; transcript_name "Mhrt-246"; exon_number 3; exon_id "ENSMUSE00001484066.1"; level 2; mgi_id "MGI:3642848"; tag "TAGENE"; havana_gene "OTTMUSG00000047093.1";
chr14	HAVANA	exon	55210222	55210369	0	+	.	gene_id "ENSMUSG00000097652.5"; transcript_id "ENSMUST00000282628.1"; gene_type "lncRNA"; gene_name "Mhrt"; transcript_type "lncRNA"; transcript_name "Mhrt-247"; exon_number 3; exon_id "ENSMUSE00001484066.1"; level 2; mgi_id "MGI:3642848"; tag "TAGENE"; havana_gene "OTTMUSG00000047093.1";
chr14	HAVANA	exon	55210222	55210369	0	+	.	gene_id "ENSMUSG00000097652.5"; transcript_id "ENSMUST00000282629.1"; gene_type "lncRNA"; gene_name "Mhrt"; transcript_type "lncRNA"; transcript_name "Mhrt-248"; exon_number 3; exon_id "ENSMUSE00001484066.1"; level 2; mgi_id "MGI:3642848"; tag "TAGENE"; havana_gene "OTTMUSG00000047093.1";
chr14	HAVANA	exon	55210222	55210369	0	+	.	gene_id "ENSMUSG00000097652.5"; transcript_id "ENSMUST00000245695.2"; gene_type "lncRNA"; gene_name "Mhrt"; transcript_type "lncRNA"; transcript_name "Mhrt-216"; exon_number 3; exon_id "ENSMUSE00001484066.1"; level 2; mgi_id "MGI:3642848"; tag "TAGENE"; havana_gene "OTTMUSG00000047093.1";
chr14	HAVANA	exon	55210222	55210369	0	+	.	gene_id "ENSMUSG00000097652.5"; transcript_id "ENSMUST00000246781.1"; gene_type "lncRNA"; gene_name "Mhrt"; transcript_type "lncRNA"; transcript_name "Mhrt-220"; exon_number 3; exon_id "ENSMUSE00001484066.1"; level 2; mgi_id "MGI:3642848"; tag "TAGENE"; havana_gene "OTTMUSG00000047093.1";
chr14	HAVANA	exon	55210222	55210369	0	+	.	gene_id "ENSMUSG00000097652.5"; transcript_id "ENSMUST00000282631.1"; gene_type "lncRNA"; gene_name "Mhrt"; transcript_type "lncRNA"; transcript_name "Mhrt-250"; exon_number 2; exon_id "ENSMUSE00001484066.1"; level 2; mgi_id "MGI:3642848"; tag "TAGENE"; havana_gene "OTTMUSG00000047093.1";
chr14	HAVANA	exon	55210222	55210505	0	+	.	gene_id "ENSMUSG00000097652.5"; transcript_id "ENSMUST00000282610.1"; gene_type "lncRNA"; gene_name "Mhrt"; transcript_type "lncRNA"; transcript_name "Mhrt-229"; exon_number 3; exon_id "ENSMUSE00001559955.1"; level 2; mgi_id "MGI:3642848"; tag "TAGENE"; havana_gene "OTTMUSG00000047093.1";
chr14	HAVANA	exon	55210222	55210505	0	+	.	gene_id "ENSMUSG00000097652.5"; transcript_id "ENSMUST00000282616.1"; gene_type "lncRNA"; gene_name "Mhrt"; transcript_type "lncRNA"; transcript_name "Mhrt-235"; exon_number 5; exon_id "ENSMUSE00001559955.1"; level 2; mgi_id "MGI:3642848"; tag "basic"; tag "TAGENE"; havana_gene "OTTMUSG00000047093.1";
chr14	HAVANA	exon	55210222	55210505	0	+	.	gene_id "ENSMUSG00000097652.5"; transcript_id "ENSMUST00000282615.1"; gene_type "lncRNA"; gene_name "Mhrt"; transcript_type "lncRNA"; transcript_name "Mhrt-234"; exon_number 6; exon_id "ENSMUSE00001559955.1"; level 2; mgi_id "MGI:3642848"; tag "TAGENE"; havana_gene "OTTMUSG00000047093.1";
chr14	HAVANA	exon	55210222	55210505	0	+	.	gene_id "ENSMUSG00000097652.5"; transcript_id "ENSMUST00000282621.1"; gene_type "lncRNA"; gene_name "Mhrt"; transcript_type "lncRNA"; transcript_name "Mhrt-240"; exon_number 5; exon_id "ENSMUSE00001559955.1"; level 2; mgi_id "MGI:3642848"; tag "TAGENE"; havana_gene "OTTMUSG00000047093.1";
chr14	HAVANA	exon	55210222	55210505	0	+	.	gene_id "ENSMUSG00000097652.5"; transcript_id "ENSMUST00000282620.1"; gene_type "lncRNA"; gene_name "Mhrt"; transcript_type "lncRNA"; transcript_name "Mhrt-239"; exon_number 4; exon_id "ENSMUSE00001559955.1"; level 2; mgi_id "MGI:3642848"; tag "TAGENE"; havana_gene "OTTMUSG00000047093.1";
chr14	HAVANA	exon	55210222	55210505	0	+	.	gene_id "ENSMUSG00000097652.5"; transcript_id "ENSMUST00000282624.1"; gene_type "lncRNA"; gene_name "Mhrt"; transcript_type "lncRNA"; transcript_name "Mhrt-243"; exon_number 3; exon_id "ENSMUSE00001559955.1"; level 2; mgi_id "MGI:3642848"; tag "TAGENE"; havana_gene "OTTMUSG00000047093.1";
chr14	HAVANA	exon	55210222	55210505	0	+	.	gene_id "ENSMUSG00000097652.5"; transcript_id "ENSMUST00000282630.1"; gene_type "lncRNA"; gene_name "Mhrt"; transcript_type "lncRNA"; transcript_name "Mhrt-249"; exon_number 2; exon_id "ENSMUSE00001559955.1"; level 2; mgi_id "MGI:3642848"; tag "TAGENE"; havana_gene "OTTMUSG00000047093.1";
chr14	HAVANA	exon	55210222	55210983	0	+	.	gene_id "ENSMUSG00000097652.5"; transcript_id "ENSMUST00000250107.1"; gene_type "lncRNA"; gene_name "Mhrt"; transcript_type "lncRNA"; transcript_name "Mhrt-222"; exon_number 3; exon_id "ENSMUSE00001496922.1"; level 2; mgi_id "MGI:3642848"; havana_gene "OTTMUSG00000047093.1";
chr14	HAVANA	exon	55210222	55210983	0	+	.	gene_id "ENSMUSG00000097652.5"; transcript_id "ENSMUST00000282626.1"; gene_type "lncRNA"; gene_name "Mhrt"; transcript_type "lncRNA"; transcript_name "Mhrt-245"; exon_number 3; exon_id "ENSMUSE00001496922.1"; level 2; mgi_id "MGI:3642848"; tag "basic"; tag "TAGENE"; havana_gene "OTTMUSG00000047093.1";
chr14	HAVANA	exon	55210486	55210611	0	+	.	gene_id "ENSMUSG00000097652.5"; transcript_id "ENSMUST00000187147.2"; gene_type "lncRNA"; gene_name "Mhrt"; transcript_type "lncRNA"; transcript_name "Mhrt-203"; exon_number 1; exon_id "ENSMUSE00001319260.2"; level 2; transcript_support_level "5"; mgi_id "MGI:3642848"; tag "not_organism_supported"; havana_gene "OTTMUSG00000047093.1"; havana_transcript "OTTMUST00000122120.1";
chr14	HAVANA	transcript	55210486	55210816	0	+	.	gene_id "ENSMUSG00000097652.5"; transcript_id "ENSMUST00000187147.2"; gene_type "lncRNA"; gene_name "Mhrt"; transcript_type "lncRNA"; transcript_name "Mhrt-203"; level 2; transcript_support_level "5"; mgi_id "MGI:3642848"; tag "not_organism_supported"; havana_gene "OTTMUSG00000047093.1"; havana_transcript "OTTMUST00000122120.1";
chr14	HAVANA	exon	55210736	55210816	0	+	.	gene_id "ENSMUSG00000097652.5"; transcript_id "ENSMUST00000187147.2"; gene_type "lncRNA"; gene_name "Mhrt"; transcript_type "lncRNA"; transcript_name "Mhrt-203"; exon_number 2; exon_id "ENSMUSE00001327223.2"; level 2; transcript_support_level "5"; mgi_id "MGI:3642848"; tag "not_organism_supported"; havana_gene "OTTMUSG00000047093.1"; havana_transcript "OTTMUST00000122120.1";
chr14	HAVANA	exon	55210816	55210983	0	+	.	gene_id "ENSMUSG00000097652.5"; transcript_id "ENSMUST00000282612.1"; gene_type "lncRNA"; gene_name "Mhrt"; transcript_type "lncRNA"; transcript_name "Mhrt-231"; exon_number 4; exon_id "ENSMUSE00001559958.1"; level 2; mgi_id "MGI:3642848"; tag "TAGENE"; havana_gene "OTTMUSG00000047093.1";
chr14	HAVANA	exon	55210848	55210983	0	+	.	gene_id "ENSMUSG00000097652.5"; transcript_id "ENSMUST00000282622.1"; gene_type "lncRNA"; gene_name "Mhrt"; transcript_type "lncRNA"; transcript_name "Mhrt-241"; exon_number 6; exon_id "ENSMUSE00001559936.1"; level 2; mgi_id "MGI:3642848"; tag "TAGENE"; havana_gene "OTTMUSG00000047093.1";
chr14	HAVANA	exon	55210918	55210981	0	+	.	gene_id "ENSMUSG00000097652.5"; transcript_id "ENSMUST00000282609.1"; gene_type "lncRNA"; gene_name "Mhrt"; transcript_type "lncRNA"; transcript_name "Mhrt-228"; exon_number 4; exon_id "ENSMUSE00001559931.1"; level 2; mgi_id "MGI:3642848"; tag "TAGENE"; havana_gene "OTTMUSG00000047093.1";
chr14	HAVANA	exon	55210918	55210981	0	+	.	gene_id "ENSMUSG00000097652.5"; transcript_id "ENSMUST00000282625.1"; gene_type "lncRNA"; gene_name "Mhrt"; transcript_type "lncRNA"; transcript_name "Mhrt-244"; exon_number 4; exon_id "ENSMUSE00001559931.1"; level 2; mgi_id "MGI:3642848"; tag "TAGENE"; havana_gene "OTTMUSG00000047093.1";
chr14	HAVANA	exon	55210918	55210983	0	+	.	gene_id "ENSMUSG00000097652.5"; transcript_id "ENSMUST00000245368.2"; gene_type "lncRNA"; gene_name "Mhrt"; transcript_type "lncRNA"; transcript_name "Mhrt-215"; exon_number 7; exon_id "ENSMUSE00001484070.1"; level 2; mgi_id "MGI:3642848"; tag "TAGENE"; havana_gene "OTTMUSG00000047093.1";
chr14	HAVANA	exon	55210918	55210983	0	+	.	gene_id "ENSMUSG00000097652.5"; transcript_id "ENSMUST00000181782.4"; gene_type "lncRNA"; gene_name "Mhrt"; transcript_type "lncRNA"; transcript_name "Mhrt-201"; exon_number 4; exon_id "ENSMUSE00001484070.1"; level 2; transcript_support_level "2"; mgi_id "MGI:3642848"; tag "TAGENE"; havana_gene "OTTMUSG00000047093.1"; havana_transcript "OTTMUST00000121891.1";
chr14	HAVANA	exon	55210918	55210983	0	+	.	gene_id "ENSMUSG00000097652.5"; transcript_id "ENSMUST00000241612.2"; gene_type "lncRNA"; gene_name "Mhrt"; transcript_type "lncRNA"; transcript_name "Mhrt-206"; exon_number 5; exon_id "ENSMUSE00001484070.1"; level 2; mgi_id "MGI:3642848"; tag "TAGENE"; havana_gene "OTTMUSG00000047093.1";
chr14	HAVANA	exon	55210918	55210983	0	+	.	gene_id "ENSMUSG00000097652.5"; transcript_id "ENSMUST00000245104.2"; gene_type "lncRNA"; gene_name "Mhrt"; transcript_type "lncRNA"; transcript_name "Mhrt-213"; exon_number 2; exon_id "ENSMUSE00001484070.1"; level 2; mgi_id "MGI:3642848"; tag "TAGENE"; havana_gene "OTTMUSG00000047093.1";
chr14	HAVANA	exon	55210918	55210983	0	+	.	gene_id "ENSMUSG00000097652.5"; transcript_id "ENSMUST00000243001.2"; gene_type "lncRNA"; gene_name "Mhrt"; transcript_type "lncRNA"; transcript_name "Mhrt-208"; exon_number 6; exon_id "ENSMUSE00001484070.1"; level 2; mgi_id "MGI:3642848"; tag "TAGENE"; havana_gene "OTTMUSG00000047093.1";
chr14	HAVANA	exon	55210918	55210983	0	+	.	gene_id "ENSMUSG00000097652.5"; transcript_id "ENSMUST00000185798.3"; gene_type "lncRNA"; gene_name "Mhrt"; transcript_type "lncRNA"; transcript_name "Mhrt-202"; exon_number 5; exon_id "ENSMUSE00001484070.1"; level 2; transcript_support_level "3"; mgi_id "MGI:3642848"; tag "TAGENE"; havana_gene "OTTMUSG00000047093.1"; havana_transcript "OTTMUST00000121890.1";
chr14	HAVANA	exon	55210918	55210983	0	+	.	gene_id "ENSMUSG00000097652.5"; transcript_id "ENSMUST00000245956.2"; gene_type "lncRNA"; gene_name "Mhrt"; transcript_type "lncRNA"; transcript_name "Mhrt-218"; exon_number 4; exon_id "ENSMUSE00001484070.1"; level 2; mgi_id "MGI:3642848"; tag "basic"; tag "TAGENE"; havana_gene "OTTMUSG00000047093.1";
chr14	HAVANA	exon	55210918	55210983	0	+	.	gene_id "ENSMUSG00000097652.5"; transcript_id "ENSMUST00000282611.1"; gene_type "lncRNA"; gene_name "Mhrt"; transcript_type "lncRNA"; transcript_name "Mhrt-230"; exon_number 3; exon_id "ENSMUSE00001484070.1"; level 2; mgi_id "MGI:3642848"; tag "TAGENE"; havana_gene "OTTMUSG00000047093.1";
chr14	HAVANA	exon	55210918	55210983	0	+	.	gene_id "ENSMUSG00000097652.5"; transcript_id "ENSMUST00000246753.1"; gene_type "lncRNA"; gene_name "Mhrt"; transcript_type "lncRNA"; transcript_name "Mhrt-219"; exon_number 8; exon_id "ENSMUSE00001484070.1"; level 2; mgi_id "MGI:3642848"; tag "basic"; tag "TAGENE"; havana_gene "OTTMUSG00000047093.1";
chr14	HAVANA	exon	55210918	55210983	0	+	.	gene_id "ENSMUSG00000097652.5"; transcript_id "ENSMUST00000282610.1"; gene_type "lncRNA"; gene_name "Mhrt"; transcript_type "lncRNA"; transcript_name "Mhrt-229"; exon_number 4; exon_id "ENSMUSE00001484070.1"; level 2; mgi_id "MGI:3642848"; tag "TAGENE"; havana_gene "OTTMUSG00000047093.1";
chr14	HAVANA	exon	55210918	55210983	0	+	.	gene_id "ENSMUSG00000097652.5"; transcript_id "ENSMUST00000243009.2"; gene_type "lncRNA"; gene_name "Mhrt"; transcript_type "lncRNA"; transcript_name "Mhrt-209"; exon_number 7; exon_id "ENSMUSE00001484070.1"; level 2; mgi_id "MGI:3642848"; tag "TAGENE"; havana_gene "OTTMUSG00000047093.1";
chr14	HAVANA	exon	55210918	55210983	0	+	.	gene_id "ENSMUSG00000097652.5"; transcript_id "ENSMUST00000244007.2"; gene_type "lncRNA"; gene_name "Mhrt"; transcript_type "lncRNA"; transcript_name "Mhrt-211"; exon_number 6; exon_id "ENSMUSE00001484070.1"; level 2; mgi_id "MGI:3642848"; tag "TAGENE"; havana_gene "OTTMUSG00000047093.1";
chr14	HAVANA	exon	55210918	55210983	0	+	.	gene_id "ENSMUSG00000097652.5"; transcript_id "ENSMUST00000282616.1"; gene_type "lncRNA"; gene_name "Mhrt"; transcript_type "lncRNA"; transcript_name "Mhrt-235"; exon_number 6; exon_id "ENSMUSE00001484070.1"; level 2; mgi_id "MGI:3642848"; tag "basic"; tag "TAGENE"; havana_gene "OTTMUSG00000047093.1";
chr14	HAVANA	exon	55210918	55210983	0	+	.	gene_id "ENSMUSG00000097652.5"; transcript_id "ENSMUST00000245920.1"; gene_type "lncRNA"; gene_name "Mhrt"; transcript_type "lncRNA"; transcript_name "Mhrt-217"; exon_number 7; exon_id "ENSMUSE00001484070.1"; level 2; mgi_id "MGI:3642848"; tag "TAGENE"; havana_gene "OTTMUSG00000047093.1";
chr14	HAVANA	exon	55210918	55210983	0	+	.	gene_id "ENSMUSG00000097652.5"; transcript_id "ENSMUST00000282614.1"; gene_type "lncRNA"; gene_name "Mhrt"; transcript_type "lncRNA"; transcript_name "Mhrt-233"; exon_number 5; exon_id "ENSMUSE00001484070.1"; level 2; mgi_id "MGI:3642848"; tag "TAGENE"; havana_gene "OTTMUSG00000047093.1";
chr14	HAVANA	exon	55210918	55210983	0	+	.	gene_id "ENSMUSG00000097652.5"; transcript_id "ENSMUST00000282615.1"; gene_type "lncRNA"; gene_name "Mhrt"; transcript_type "lncRNA"; transcript_name "Mhrt-234"; exon_number 7; exon_id "ENSMUSE00001484070.1"; level 2; mgi_id "MGI:3642848"; tag "TAGENE"; havana_gene "OTTMUSG00000047093.1";
chr14	HAVANA	exon	55210918	55210983	0	+	.	gene_id "ENSMUSG00000097652.5"; transcript_id "ENSMUST00000282613.1"; gene_type "lncRNA"; gene_name "Mhrt"; transcript_type "lncRNA"; transcript_name "Mhrt-232"; exon_number 6; exon_id "ENSMUSE00001484070.1"; level 2; mgi_id "MGI:3642848"; tag "basic"; tag "TAGENE"; havana_gene "OTTMUSG00000047093.1";
chr14	HAVANA	exon	55210918	55210983	0	+	.	gene_id "ENSMUSG00000097652.5"; transcript_id "ENSMUST00000282617.1"; gene_type "lncRNA"; gene_name "Mhrt"; transcript_type "lncRNA"; transcript_name "Mhrt-236"; exon_number 7; exon_id "ENSMUSE00001484070.1"; level 2; mgi_id "MGI:3642848"; tag "TAGENE"; havana_gene "OTTMUSG00000047093.1";
chr14	HAVANA	exon	55210918	55210983	0	+	.	gene_id "ENSMUSG00000097652.5"; transcript_id "ENSMUST00000241173.2"; gene_type "lncRNA"; gene_name "Mhrt"; transcript_type "lncRNA"; transcript_name "Mhrt-205"; exon_number 6; exon_id "ENSMUSE00001484070.1"; level 2; mgi_id "MGI:3642848"; tag "TAGENE"; havana_gene "OTTMUSG00000047093.1";
chr14	HAVANA	exon	55210918	55210983	0	+	.	gene_id "ENSMUSG00000097652.5"; transcript_id "ENSMUST00000243522.2"; gene_type "lncRNA"; gene_name "Mhrt"; transcript_type "lncRNA"; transcript_name "Mhrt-210"; exon_number 5; exon_id "ENSMUSE00001484070.1"; level 2; mgi_id "MGI:3642848"; tag "TAGENE"; havana_gene "OTTMUSG00000047093.1";
chr14	HAVANA	exon	55210918	55210983	0	+	.	gene_id "ENSMUSG00000097652.5"; transcript_id "ENSMUST00000282621.1"; gene_type "lncRNA"; gene_name "Mhrt"; transcript_type "lncRNA"; transcript_name "Mhrt-240"; exon_number 6; exon_id "ENSMUSE00001484070.1"; level 2; mgi_id "MGI:3642848"; tag "TAGENE"; havana_gene "OTTMUSG00000047093.1";
chr14	HAVANA	exon	55210918	55210983	0	+	.	gene_id "ENSMUSG00000097652.5"; transcript_id "ENSMUST00000242160.2"; gene_type "lncRNA"; gene_name "Mhrt"; transcript_type "lncRNA"; transcript_name "Mhrt-207"; exon_number 5; exon_id "ENSMUSE00001484070.1"; level 2; mgi_id "MGI:3642848"; tag "TAGENE"; havana_gene "OTTMUSG00000047093.1";
chr14	HAVANA	exon	55210918	55210983	0	+	.	gene_id "ENSMUSG00000097652.5"; transcript_id "ENSMUST00000244362.1"; gene_type "lncRNA"; gene_name "Mhrt"; transcript_type "lncRNA"; transcript_name "Mhrt-212"; exon_number 4; exon_id "ENSMUSE00001484070.1"; level 2; mgi_id "MGI:3642848"; tag "TAGENE"; havana_gene "OTTMUSG00000047093.1";
chr14	HAVANA	exon	55210918	55210983	0	+	.	gene_id "ENSMUSG00000097652.5"; transcript_id "ENSMUST00000245237.2"; gene_type "lncRNA"; gene_name "Mhrt"; transcript_type "lncRNA"; transcript_name "Mhrt-214"; exon_number 6; exon_id "ENSMUSE00001484070.1"; level 2; mgi_id "MGI:3642848"; tag "TAGENE"; havana_gene "OTTMUSG00000047093.1";
chr14	HAVANA	exon	55210918	55210983	0	+	.	gene_id "ENSMUSG00000097652.5"; transcript_id "ENSMUST00000282618.1"; gene_type "lncRNA"; gene_name "Mhrt"; transcript_type "lncRNA"; transcript_name "Mhrt-237"; exon_number 6; exon_id "ENSMUSE00001484070.1"; level 2; mgi_id "MGI:3642848"; tag "TAGENE"; havana_gene "OTTMUSG00000047093.1";
chr14	HAVANA	exon	55210918	55210983	0	+	.	gene_id "ENSMUSG00000097652.5"; transcript_id "ENSMUST00000282619.1"; gene_type "lncRNA"; gene_name "Mhrt"; transcript_type "lncRNA"; transcript_name "Mhrt-238"; exon_number 6; exon_id "ENSMUSE00001484070.1"; level 2; mgi_id "MGI:3642848"; tag "TAGENE"; havana_gene "OTTMUSG00000047093.1";
chr14	HAVANA	exon	55210918	55210983	0	+	.	gene_id "ENSMUSG00000097652.5"; transcript_id "ENSMUST00000282620.1"; gene_type "lncRNA"; gene_name "Mhrt"; transcript_type "lncRNA"; transcript_name "Mhrt-239"; exon_number 5; exon_id "ENSMUSE00001484070.1"; level 2; mgi_id "MGI:3642848"; tag "TAGENE"; havana_gene "OTTMUSG00000047093.1";
chr14	HAVANA	exon	55210918	55210983	0	+	.	gene_id "ENSMUSG00000097652.5"; transcript_id "ENSMUST00000282623.1"; gene_type "lncRNA"; gene_name "Mhrt"; transcript_type "lncRNA"; transcript_name "Mhrt-242"; exon_number 5; exon_id "ENSMUSE00001484070.1"; level 2; mgi_id "MGI:3642848"; tag "TAGENE"; havana_gene "OTTMUSG00000047093.1";
chr14	HAVANA	exon	55210918	55210983	0	+	.	gene_id "ENSMUSG00000097652.5"; transcript_id "ENSMUST00000282624.1"; gene_type "lncRNA"; gene_name "Mhrt"; transcript_type "lncRNA"; transcript_name "Mhrt-243"; exon_number 4; exon_id "ENSMUSE00001484070.1"; level 2; mgi_id "MGI:3642848"; tag "TAGENE"; havana_gene "OTTMUSG00000047093.1";
chr14	HAVANA	exon	55210918	55210983	0	+	.	gene_id "ENSMUSG00000097652.5"; transcript_id "ENSMUST00000282627.1"; gene_type "lncRNA"; gene_name "Mhrt"; transcript_type "lncRNA"; transcript_name "Mhrt-246"; exon_number 4; exon_id "ENSMUSE00001484070.1"; level 2; mgi_id "MGI:3642848"; tag "TAGENE"; havana_gene "OTTMUSG00000047093.1";
chr14	HAVANA	exon	55210918	55210983	0	+	.	gene_id "ENSMUSG00000097652.5"; transcript_id "ENSMUST00000282628.1"; gene_type "lncRNA"; gene_name "Mhrt"; transcript_type "lncRNA"; transcript_name "Mhrt-247"; exon_number 4; exon_id "ENSMUSE00001484070.1"; level 2; mgi_id "MGI:3642848"; tag "TAGENE"; havana_gene "OTTMUSG00000047093.1";
chr14	HAVANA	exon	55210918	55210983	0	+	.	gene_id "ENSMUSG00000097652.5"; transcript_id "ENSMUST00000282629.1"; gene_type "lncRNA"; gene_name "Mhrt"; transcript_type "lncRNA"; transcript_name "Mhrt-248"; exon_number 4; exon_id "ENSMUSE00001484070.1"; level 2; mgi_id "MGI:3642848"; tag "TAGENE"; havana_gene "OTTMUSG00000047093.1";
chr14	HAVANA	exon	55210918	55210983	0	+	.	gene_id "ENSMUSG00000097652.5"; transcript_id "ENSMUST00000245695.2"; gene_type "lncRNA"; gene_name "Mhrt"; transcript_type "lncRNA"; transcript_name "Mhrt-216"; exon_number 4; exon_id "ENSMUSE00001484070.1"; level 2; mgi_id "MGI:3642848"; tag "TAGENE"; havana_gene "OTTMUSG00000047093.1";
chr14	HAVANA	exon	55210918	55210983	0	+	.	gene_id "ENSMUSG00000097652.5"; transcript_id "ENSMUST00000246781.1"; gene_type "lncRNA"; gene_name "Mhrt"; transcript_type "lncRNA"; transcript_name "Mhrt-220"; exon_number 4; exon_id "ENSMUSE00001484070.1"; level 2; mgi_id "MGI:3642848"; tag "TAGENE"; havana_gene "OTTMUSG00000047093.1";
chr14	HAVANA	exon	55210918	55210983	0	+	.	gene_id "ENSMUSG00000097652.5"; transcript_id "ENSMUST00000282630.1"; gene_type "lncRNA"; gene_name "Mhrt"; transcript_type "lncRNA"; transcript_name "Mhrt-249"; exon_number 3; exon_id "ENSMUSE00001484070.1"; level 2; mgi_id "MGI:3642848"; tag "TAGENE"; havana_gene "OTTMUSG00000047093.1";
chr14	HAVANA	exon	55210918	55210983	0	+	.	gene_id "ENSMUSG00000097652.5"; transcript_id "ENSMUST00000282631.1"; gene_type "lncRNA"; gene_name "Mhrt"; transcript_type "lncRNA"; transcript_name "Mhrt-250"; exon_number 3; exon_id "ENSMUSE00001484070.1"; level 2; mgi_id "MGI:3642848"; tag "TAGENE"; havana_gene "OTTMUSG00000047093.1";
chr14	HAVANA	exon	55211335	55211822	0	+	.	gene_id "ENSMUSG00000097652.5"; transcript_id "ENSMUST00000250107.1"; gene_type "lncRNA"; gene_name "Mhrt"; transcript_type "lncRNA"; transcript_name "Mhrt-222"; exon_number 4; exon_id "ENSMUSE00001496917.1"; level 2; mgi_id "MGI:3642848"; havana_gene "OTTMUSG00000047093.1";
chr14	HAVANA	exon	55211335	55211822	0	+	.	gene_id "ENSMUSG00000097652.5"; transcript_id "ENSMUST00000282617.1"; gene_type "lncRNA"; gene_name "Mhrt"; transcript_type "lncRNA"; transcript_name "Mhrt-236"; exon_number 8; exon_id "ENSMUSE00001496917.1"; level 2; mgi_id "MGI:3642848"; tag "TAGENE"; havana_gene "OTTMUSG00000047093.1";
chr14	HAVANA	exon	55211335	55211822	0	+	.	gene_id "ENSMUSG00000097652.5"; transcript_id "ENSMUST00000282621.1"; gene_type "lncRNA"; gene_name "Mhrt"; transcript_type "lncRNA"; transcript_name "Mhrt-240"; exon_number 7; exon_id "ENSMUSE00001496917.1"; level 2; mgi_id "MGI:3642848"; tag "TAGENE"; havana_gene "OTTMUSG00000047093.1";
chr14	HAVANA	exon	55211335	55211822	0	+	.	gene_id "ENSMUSG00000097652.5"; transcript_id "ENSMUST00000282622.1"; gene_type "lncRNA"; gene_name "Mhrt"; transcript_type "lncRNA"; transcript_name "Mhrt-241"; exon_number 7; exon_id "ENSMUSE00001496917.1"; level 2; mgi_id "MGI:3642848"; tag "TAGENE"; havana_gene "OTTMUSG00000047093.1";
chr14	HAVANA	exon	55211335	55211822	0	+	.	gene_id "ENSMUSG00000097652.5"; transcript_id "ENSMUST00000282623.1"; gene_type "lncRNA"; gene_name "Mhrt"; transcript_type "lncRNA"; transcript_name "Mhrt-242"; exon_number 6; exon_id "ENSMUSE00001496917.1"; level 2; mgi_id "MGI:3642848"; tag "TAGENE"; havana_gene "OTTMUSG00000047093.1";
chr14	HAVANA	exon	55211335	55211822	0	+	.	gene_id "ENSMUSG00000097652.5"; transcript_id "ENSMUST00000282626.1"; gene_type "lncRNA"; gene_name "Mhrt"; transcript_type "lncRNA"; transcript_name "Mhrt-245"; exon_number 4; exon_id "ENSMUSE00001496917.1"; level 2; mgi_id "MGI:3642848"; tag "basic"; tag "TAGENE"; havana_gene "OTTMUSG00000047093.1";
chr14	HAVANA	exon	55211335	55211912	0	+	.	gene_id "ENSMUSG00000097652.5"; transcript_id "ENSMUST00000282616.1"; gene_type "lncRNA"; gene_name "Mhrt"; transcript_type "lncRNA"; transcript_name "Mhrt-235"; exon_number 7; exon_id "ENSMUSE00001559960.1"; level 2; mgi_id "MGI:3642848"; tag "basic"; tag "TAGENE"; havana_gene "OTTMUSG00000047093.1";
chr14	HAVANA	exon	55211335	55211915	0	+	.	gene_id "ENSMUSG00000097652.5"; transcript_id "ENSMUST00000243001.2"; gene_type "lncRNA"; gene_name "Mhrt"; transcript_type "lncRNA"; transcript_name "Mhrt-208"; exon_number 7; exon_id "ENSMUSE00001484067.1"; level 2; mgi_id "MGI:3642848"; tag "TAGENE"; havana_gene "OTTMUSG00000047093.1";
chr14	HAVANA	exon	55211335	55211915	0	+	.	gene_id "ENSMUSG00000097652.5"; transcript_id "ENSMUST00000282609.1"; gene_type "lncRNA"; gene_name "Mhrt"; transcript_type "lncRNA"; transcript_name "Mhrt-228"; exon_number 5; exon_id "ENSMUSE00001484067.1"; level 2; mgi_id "MGI:3642848"; tag "TAGENE"; havana_gene "OTTMUSG00000047093.1";
chr14	HAVANA	exon	55211335	55211915	0	+	.	gene_id "ENSMUSG00000097652.5"; transcript_id "ENSMUST00000282611.1"; gene_type "lncRNA"; gene_name "Mhrt"; transcript_type "lncRNA"; transcript_name "Mhrt-230"; exon_number 4; exon_id "ENSMUSE00001484067.1"; level 2; mgi_id "MGI:3642848"; tag "TAGENE"; havana_gene "OTTMUSG00000047093.1";
chr14	HAVANA	exon	55211335	55211915	0	+	.	gene_id "ENSMUSG00000097652.5"; transcript_id "ENSMUST00000246753.1"; gene_type "lncRNA"; gene_name "Mhrt"; transcript_type "lncRNA"; transcript_name "Mhrt-219"; exon_number 9; exon_id "ENSMUSE00001484067.1"; level 2; mgi_id "MGI:3642848"; tag "basic"; tag "TAGENE"; havana_gene "OTTMUSG00000047093.1";
chr14	HAVANA	exon	55211335	55211915	0	+	.	gene_id "ENSMUSG00000097652.5"; transcript_id "ENSMUST00000282612.1"; gene_type "lncRNA"; gene_name "Mhrt"; transcript_type "lncRNA"; transcript_name "Mhrt-231"; exon_number 5; exon_id "ENSMUSE00001484067.1"; level 2; mgi_id "MGI:3642848"; tag "TAGENE"; havana_gene "OTTMUSG00000047093.1";
chr14	HAVANA	exon	55211335	55211915	0	+	.	gene_id "ENSMUSG00000097652.5"; transcript_id "ENSMUST00000243009.2"; gene_type "lncRNA"; gene_name "Mhrt"; transcript_type "lncRNA"; transcript_name "Mhrt-209"; exon_number 8; exon_id "ENSMUSE00001484067.1"; level 2; mgi_id "MGI:3642848"; tag "TAGENE"; havana_gene "OTTMUSG00000047093.1";
chr14	HAVANA	exon	55211335	55211915	0	+	.	gene_id "ENSMUSG00000097652.5"; transcript_id "ENSMUST00000245920.1"; gene_type "lncRNA"; gene_name "Mhrt"; transcript_type "lncRNA"; transcript_name "Mhrt-217"; exon_number 8; exon_id "ENSMUSE00001484067.1"; level 2; mgi_id "MGI:3642848"; tag "TAGENE"; havana_gene "OTTMUSG00000047093.1";
chr14	HAVANA	exon	55211335	55211915	0	+	.	gene_id "ENSMUSG00000097652.5"; transcript_id "ENSMUST00000282614.1"; gene_type "lncRNA"; gene_name "Mhrt"; transcript_type "lncRNA"; transcript_name "Mhrt-233"; exon_number 6; exon_id "ENSMUSE00001484067.1"; level 2; mgi_id "MGI:3642848"; tag "TAGENE"; havana_gene "OTTMUSG00000047093.1";
chr14	HAVANA	exon	55211335	55211915	0	+	.	gene_id "ENSMUSG00000097652.5"; transcript_id "ENSMUST00000282615.1"; gene_type "lncRNA"; gene_name "Mhrt"; transcript_type "lncRNA"; transcript_name "Mhrt-234"; exon_number 8; exon_id "ENSMUSE00001484067.1"; level 2; mgi_id "MGI:3642848"; tag "TAGENE"; havana_gene "OTTMUSG00000047093.1";
chr14	HAVANA	exon	55211335	55211915	0	+	.	gene_id "ENSMUSG00000097652.5"; transcript_id "ENSMUST00000242160.2"; gene_type "lncRNA"; gene_name "Mhrt"; transcript_type "lncRNA"; transcript_name "Mhrt-207"; exon_number 6; exon_id "ENSMUSE00001484067.1"; level 2; mgi_id "MGI:3642848"; tag "TAGENE"; havana_gene "OTTMUSG00000047093.1";
chr14	HAVANA	exon	55211335	55211915	0	+	.	gene_id "ENSMUSG00000097652.5"; transcript_id "ENSMUST00000244362.1"; gene_type "lncRNA"; gene_name "Mhrt"; transcript_type "lncRNA"; transcript_name "Mhrt-212"; exon_number 5; exon_id "ENSMUSE00001484067.1"; level 2; mgi_id "MGI:3642848"; tag "TAGENE"; havana_gene "OTTMUSG00000047093.1";
chr14	HAVANA	exon	55211335	55211915	0	+	.	gene_id "ENSMUSG00000097652.5"; transcript_id "ENSMUST00000245237.2"; gene_type "lncRNA"; gene_name "Mhrt"; transcript_type "lncRNA"; transcript_name "Mhrt-214"; exon_number 7; exon_id "ENSMUSE00001484067.1"; level 2; mgi_id "MGI:3642848"; tag "TAGENE"; havana_gene "OTTMUSG00000047093.1";
chr14	HAVANA	exon	55211335	55211915	0	+	.	gene_id "ENSMUSG00000097652.5"; transcript_id "ENSMUST00000282618.1"; gene_type "lncRNA"; gene_name "Mhrt"; transcript_type "lncRNA"; transcript_name "Mhrt-237"; exon_number 7; exon_id "ENSMUSE00001484067.1"; level 2; mgi_id "MGI:3642848"; tag "TAGENE"; havana_gene "OTTMUSG00000047093.1";
chr14	HAVANA	exon	55211335	55211915	0	+	.	gene_id "ENSMUSG00000097652.5"; transcript_id "ENSMUST00000282619.1"; gene_type "lncRNA"; gene_name "Mhrt"; transcript_type "lncRNA"; transcript_name "Mhrt-238"; exon_number 7; exon_id "ENSMUSE00001484067.1"; level 2; mgi_id "MGI:3642848"; tag "TAGENE"; havana_gene "OTTMUSG00000047093.1";
chr14	HAVANA	exon	55211335	55211915	0	+	.	gene_id "ENSMUSG00000097652.5"; transcript_id "ENSMUST00000282620.1"; gene_type "lncRNA"; gene_name "Mhrt"; transcript_type "lncRNA"; transcript_name "Mhrt-239"; exon_number 6; exon_id "ENSMUSE00001484067.1"; level 2; mgi_id "MGI:3642848"; tag "TAGENE"; havana_gene "OTTMUSG00000047093.1";
chr14	HAVANA	exon	55211335	55211915	0	+	.	gene_id "ENSMUSG00000097652.5"; transcript_id "ENSMUST00000282625.1"; gene_type "lncRNA"; gene_name "Mhrt"; transcript_type "lncRNA"; transcript_name "Mhrt-244"; exon_number 5; exon_id "ENSMUSE00001484067.1"; level 2; mgi_id "MGI:3642848"; tag "TAGENE"; havana_gene "OTTMUSG00000047093.1";
chr14	HAVANA	exon	55211335	55211915	0	+	.	gene_id "ENSMUSG00000097652.5"; transcript_id "ENSMUST00000282627.1"; gene_type "lncRNA"; gene_name "Mhrt"; transcript_type "lncRNA"; transcript_name "Mhrt-246"; exon_number 5; exon_id "ENSMUSE00001484067.1"; level 2; mgi_id "MGI:3642848"; tag "TAGENE"; havana_gene "OTTMUSG00000047093.1";
chr14	HAVANA	exon	55211335	55211915	0	+	.	gene_id "ENSMUSG00000097652.5"; transcript_id "ENSMUST00000282628.1"; gene_type "lncRNA"; gene_name "Mhrt"; transcript_type "lncRNA"; transcript_name "Mhrt-247"; exon_number 5; exon_id "ENSMUSE00001484067.1"; level 2; mgi_id "MGI:3642848"; tag "TAGENE"; havana_gene "OTTMUSG00000047093.1";
chr14	HAVANA	exon	55211335	55211915	0	+	.	gene_id "ENSMUSG00000097652.5"; transcript_id "ENSMUST00000282629.1"; gene_type "lncRNA"; gene_name "Mhrt"; transcript_type "lncRNA"; transcript_name "Mhrt-248"; exon_number 5; exon_id "ENSMUSE00001484067.1"; level 2; mgi_id "MGI:3642848"; tag "TAGENE"; havana_gene "OTTMUSG00000047093.1";
chr14	HAVANA	exon	55211335	55211915	0	+	.	gene_id "ENSMUSG00000097652.5"; transcript_id "ENSMUST00000246781.1"; gene_type "lncRNA"; gene_name "Mhrt"; transcript_type "lncRNA"; transcript_name "Mhrt-220"; exon_number 5; exon_id "ENSMUSE00001484067.1"; level 2; mgi_id "MGI:3642848"; tag "TAGENE"; havana_gene "OTTMUSG00000047093.1";
chr14	HAVANA	exon	55211335	55211915	0	+	.	gene_id "ENSMUSG00000097652.5"; transcript_id "ENSMUST00000282630.1"; gene_type "lncRNA"; gene_name "Mhrt"; transcript_type "lncRNA"; transcript_name "Mhrt-249"; exon_number 4; exon_id "ENSMUSE00001484067.1"; level 2; mgi_id "MGI:3642848"; tag "TAGENE"; havana_gene "OTTMUSG00000047093.1";
chr14	HAVANA	exon	55211335	55211916	0	+	.	gene_id "ENSMUSG00000097652.5"; transcript_id "ENSMUST00000244007.2"; gene_type "lncRNA"; gene_name "Mhrt"; transcript_type "lncRNA"; transcript_name "Mhrt-211"; exon_number 7; exon_id "ENSMUSE00001559959.1"; level 2; mgi_id "MGI:3642848"; tag "TAGENE"; havana_gene "OTTMUSG00000047093.1";
chr14	HAVANA	exon	55211335	55211919	0	+	.	gene_id "ENSMUSG00000097652.5"; transcript_id "ENSMUST00000241612.2"; gene_type "lncRNA"; gene_name "Mhrt"; transcript_type "lncRNA"; transcript_name "Mhrt-206"; exon_number 6; exon_id "ENSMUSE00001476820.1"; level 2; mgi_id "MGI:3642848"; tag "TAGENE"; havana_gene "OTTMUSG00000047093.1";
chr14	HAVANA	exon	55211335	55211920	0	+	.	gene_id "ENSMUSG00000097652.5"; transcript_id "ENSMUST00000245368.2"; gene_type "lncRNA"; gene_name "Mhrt"; transcript_type "lncRNA"; transcript_name "Mhrt-215"; exon_number 8; exon_id "ENSMUSE00001559943.1"; level 2; mgi_id "MGI:3642848"; tag "TAGENE"; havana_gene "OTTMUSG00000047093.1";
chr14	HAVANA	exon	55211335	55211920	0	+	.	gene_id "ENSMUSG00000097652.5"; transcript_id "ENSMUST00000181782.4"; gene_type "lncRNA"; gene_name "Mhrt"; transcript_type "lncRNA"; transcript_name "Mhrt-201"; exon_number 5; exon_id "ENSMUSE00001559943.1"; level 2; transcript_support_level "2"; mgi_id "MGI:3642848"; tag "TAGENE"; havana_gene "OTTMUSG00000047093.1"; havana_transcript "OTTMUST00000121891.1";
chr14	HAVANA	exon	55211335	55211920	0	+	.	gene_id "ENSMUSG00000097652.5"; transcript_id "ENSMUST00000245104.2"; gene_type "lncRNA"; gene_name "Mhrt"; transcript_type "lncRNA"; transcript_name "Mhrt-213"; exon_number 3; exon_id "ENSMUSE00001559943.1"; level 2; mgi_id "MGI:3642848"; tag "TAGENE"; havana_gene "OTTMUSG00000047093.1";
chr14	HAVANA	exon	55211335	55211920	0	+	.	gene_id "ENSMUSG00000097652.5"; transcript_id "ENSMUST00000185798.3"; gene_type "lncRNA"; gene_name "Mhrt"; transcript_type "lncRNA"; transcript_name "Mhrt-202"; exon_number 6; exon_id "ENSMUSE00001559943.1"; level 2; transcript_support_level "3"; mgi_id "MGI:3642848"; tag "TAGENE"; havana_gene "OTTMUSG00000047093.1"; havana_transcript "OTTMUST00000121890.1";
chr14	HAVANA	exon	55211335	55211920	0	+	.	gene_id "ENSMUSG00000097652.5"; transcript_id "ENSMUST00000245956.2"; gene_type "lncRNA"; gene_name "Mhrt"; transcript_type "lncRNA"; transcript_name "Mhrt-218"; exon_number 5; exon_id "ENSMUSE00001559943.1"; level 2; mgi_id "MGI:3642848"; tag "basic"; tag "TAGENE"; havana_gene "OTTMUSG00000047093.1";
chr14	HAVANA	exon	55211335	55211920	0	+	.	gene_id "ENSMUSG00000097652.5"; transcript_id "ENSMUST00000282610.1"; gene_type "lncRNA"; gene_name "Mhrt"; transcript_type "lncRNA"; transcript_name "Mhrt-229"; exon_number 5; exon_id "ENSMUSE00001559943.1"; level 2; mgi_id "MGI:3642848"; tag "TAGENE"; havana_gene "OTTMUSG00000047093.1";
chr14	HAVANA	exon	55211335	55211920	0	+	.	gene_id "ENSMUSG00000097652.5"; transcript_id "ENSMUST00000282624.1"; gene_type "lncRNA"; gene_name "Mhrt"; transcript_type "lncRNA"; transcript_name "Mhrt-243"; exon_number 5; exon_id "ENSMUSE00001559943.1"; level 2; mgi_id "MGI:3642848"; tag "TAGENE"; havana_gene "OTTMUSG00000047093.1";
chr14	HAVANA	exon	55211335	55211920	0	+	.	gene_id "ENSMUSG00000097652.5"; transcript_id "ENSMUST00000245695.2"; gene_type "lncRNA"; gene_name "Mhrt"; transcript_type "lncRNA"; transcript_name "Mhrt-216"; exon_number 5; exon_id "ENSMUSE00001559943.1"; level 2; mgi_id "MGI:3642848"; tag "TAGENE"; havana_gene "OTTMUSG00000047093.1";
chr14	HAVANA	exon	55211335	55211920	0	+	.	gene_id "ENSMUSG00000097652.5"; transcript_id "ENSMUST00000282631.1"; gene_type "lncRNA"; gene_name "Mhrt"; transcript_type "lncRNA"; transcript_name "Mhrt-250"; exon_number 4; exon_id "ENSMUSE00001559943.1"; level 2; mgi_id "MGI:3642848"; tag "TAGENE"; havana_gene "OTTMUSG00000047093.1";
chr14	HAVANA	exon	55211335	55211921	0	+	.	gene_id "ENSMUSG00000097652.5"; transcript_id "ENSMUST00000282613.1"; gene_type "lncRNA"; gene_name "Mhrt"; transcript_type "lncRNA"; transcript_name "Mhrt-232"; exon_number 7; exon_id "ENSMUSE00001559966.1"; level 2; mgi_id "MGI:3642848"; tag "basic"; tag "TAGENE"; havana_gene "OTTMUSG00000047093.1";
chr14	HAVANA	exon	55211335	55211921	0	+	.	gene_id "ENSMUSG00000097652.5"; transcript_id "ENSMUST00000241173.2"; gene_type "lncRNA"; gene_name "Mhrt"; transcript_type "lncRNA"; transcript_name "Mhrt-205"; exon_number 7; exon_id "ENSMUSE00001559966.1"; level 2; mgi_id "MGI:3642848"; tag "TAGENE"; havana_gene "OTTMUSG00000047093.1";
chr14	HAVANA	exon	55211335	55211921	0	+	.	gene_id "ENSMUSG00000097652.5"; transcript_id "ENSMUST00000243522.2"; gene_type "lncRNA"; gene_name "Mhrt"; transcript_type "lncRNA"; transcript_name "Mhrt-210"; exon_number 6; exon_id "ENSMUSE00001559966.1"; level 2; mgi_id "MGI:3642848"; tag "TAGENE"; havana_gene "OTTMUSG00000047093.1";
chr14	HAVANA	exon	55212721	55213705	0	+	.	gene_id "ENSMUSG00000097652.5"; transcript_id "ENSMUST00000282608.1"; gene_type "lncRNA"; gene_name "Mhrt"; transcript_type "lncRNA"; transcript_name "Mhrt-227"; exon_number 2; exon_id "ENSMUSE00001559953.1"; level 2; mgi_id "MGI:3642848"; tag "TAGENE"; havana_gene "OTTMUSG00000047093.1";
chr14	sragcm37_es	exon	55213334	55213542	48.2242259947426	+	.	gene_id "ENSMUSG00000097652.5"; transcript_id "ENSMUSG00000097652.5_tx_3"; exon_id "chr14_55213334_55213542_+"; exonnum "1"; txlen "1426";
chr14	sragcm37_es	exon	55213334	55213542	34.8688232488818	+	.	gene_id "ENSMUSG00000097652.5"; transcript_id "ENSMUSG00000097652.5_tx_5"; exon_id "chr14_55213334_55213542_+"; exonnum "1"; txlen "1249";
chr14	HAVANA	exon	55215928	55216174	0	+	.	gene_id "ENSMUSG00000097652.5"; transcript_id "ENSMUST00000228715.3"; gene_type "lncRNA"; gene_name "Mhrt"; transcript_type "lncRNA"; transcript_name "Mhrt-204"; exon_number 2; exon_id "ENSMUSE00001496919.1"; level 2; mgi_id "MGI:3642848"; tag "basic"; tag "Ensembl_canonical"; tag "GENCODE_Primary"; havana_gene "OTTMUSG00000047093.1"; havana_transcript "OTTMUST00000168319.1";
chr14	HAVANA	exon	55215928	55216174	0	+	.	gene_id "ENSMUSG00000097652.5"; transcript_id "ENSMUST00000282607.1"; gene_type "lncRNA"; gene_name "Mhrt"; transcript_type "lncRNA"; transcript_name "Mhrt-226"; exon_number 2; exon_id "ENSMUSE00001496919.1"; level 2; mgi_id "MGI:3642848"; tag "TAGENE"; havana_gene "OTTMUSG00000047093.1";
chr14	ENSEMBL_gcm37	exon	55215928	55216174	48.2242259947426	+	.	gene_id "ENSMUSG00000097652.5"; transcript_id "ENSMUSG00000097652.5_tx_3"; exon_id "chr14_55215928_55216174_+"; exonnum "2"; txlen "1426";
chr14	ENSEMBL_gcm37	exon	55215928	55216174	34.8688232488818	+	.	gene_id "ENSMUSG00000097652.5"; transcript_id "ENSMUSG00000097652.5_tx_5"; exon_id "chr14_55215928_55216174_+"; exonnum "2"; txlen "1249";
chr14	HAVANA	exon	55216340	55216444	0	+	.	gene_id "ENSMUSG00000097652.5"; transcript_id "ENSMUST00000228715.3"; gene_type "lncRNA"; gene_name "Mhrt"; transcript_type "lncRNA"; transcript_name "Mhrt-204"; exon_number 3; exon_id "ENSMUSE00001496916.1"; level 2; mgi_id "MGI:3642848"; tag "basic"; tag "Ensembl_canonical"; tag "GENCODE_Primary"; havana_gene "OTTMUSG00000047093.1"; havana_transcript "OTTMUST00000168319.1";
chr14	HAVANA	exon	55216340	55216444	0	+	.	gene_id "ENSMUSG00000097652.5"; transcript_id "ENSMUST00000282607.1"; gene_type "lncRNA"; gene_name "Mhrt"; transcript_type "lncRNA"; transcript_name "Mhrt-226"; exon_number 3; exon_id "ENSMUSE00001496916.1"; level 2; mgi_id "MGI:3642848"; tag "TAGENE"; havana_gene "OTTMUSG00000047093.1";
chr14	ENSEMBL_gcm37	exon	55216340	55216444	48.2242259947426	+	.	gene_id "ENSMUSG00000097652.5"; transcript_id "ENSMUSG00000097652.5_tx_3"; exon_id "chr14_55216340_55216444_+"; exonnum "3"; txlen "1426";
chr14	ENSEMBL_gcm37	exon	55216340	55216444	34.8688232488818	+	.	gene_id "ENSMUSG00000097652.5"; transcript_id "ENSMUSG00000097652.5_tx_5"; exon_id "chr14_55216340_55216444_+"; exonnum "3"; txlen "1249";
chr14	HAVANA	exon	55216708	55217116	0	+	.	gene_id "ENSMUSG00000097652.5"; transcript_id "ENSMUST00000228715.3"; gene_type "lncRNA"; gene_name "Mhrt"; transcript_type "lncRNA"; transcript_name "Mhrt-204"; exon_number 4; exon_id "ENSMUSE00001428929.3"; level 2; mgi_id "MGI:3642848"; tag "basic"; tag "Ensembl_canonical"; tag "GENCODE_Primary"; havana_gene "OTTMUSG00000047093.1"; havana_transcript "OTTMUST00000168319.1";
chr14	HAVANA	exon	55216708	55217116	0	+	.	gene_id "ENSMUSG00000097652.5"; transcript_id "ENSMUST00000250106.1"; gene_type "lncRNA"; gene_name "Mhrt"; transcript_type "lncRNA"; transcript_name "Mhrt-221"; exon_number 2; exon_id "ENSMUSE00001428929.3"; level 2; mgi_id "MGI:3642848"; havana_gene "OTTMUSG00000047093.1";
chr14	HAVANA	exon	55216708	55217116	0	+	.	gene_id "ENSMUSG00000097652.5"; transcript_id "ENSMUST00000282607.1"; gene_type "lncRNA"; gene_name "Mhrt"; transcript_type "lncRNA"; transcript_name "Mhrt-226"; exon_number 4; exon_id "ENSMUSE00001428929.3"; level 2; mgi_id "MGI:3642848"; tag "TAGENE"; havana_gene "OTTMUSG00000047093.1";
chr14	ENSEMBL_gcm37	exon	55216708	55217116	48.2242259947426	+	.	gene_id "ENSMUSG00000097652.5"; transcript_id "ENSMUSG00000097652.5_tx_3"; exon_id "chr14_55216708_55217116_+"; exonnum "4"; txlen "1426";
chr14	ENSEMBL_gcm37	exon	55216708	55217116	34.8688232488818	+	.	gene_id "ENSMUSG00000097652.5"; transcript_id "ENSMUSG00000097652.5_tx_5"; exon_id "chr14_55216708_55217116_+"; exonnum "4"; txlen "1249";
chr14	HAVANA	exon	55219664	55219802	0	+	.	gene_id "ENSMUSG00000097652.5"; transcript_id "ENSMUST00000282605.1"; gene_type "lncRNA"; gene_name "Mhrt"; transcript_type "lncRNA"; transcript_name "Mhrt-224"; exon_number 2; exon_id "ENSMUSE00001429569.2"; level 2; mgi_id "MGI:3642848"; tag "TAGENE"; havana_gene "OTTMUSG00000047093.1";
chr14	HAVANA	exon	55219664	55219802	0	+	.	gene_id "ENSMUSG00000097652.5"; transcript_id "ENSMUST00000228715.3"; gene_type "lncRNA"; gene_name "Mhrt"; transcript_type "lncRNA"; transcript_name "Mhrt-204"; exon_number 5; exon_id "ENSMUSE00001429569.2"; level 2; mgi_id "MGI:3642848"; tag "basic"; tag "Ensembl_canonical"; tag "GENCODE_Primary"; havana_gene "OTTMUSG00000047093.1"; havana_transcript "OTTMUST00000168319.1";
chr14	HAVANA	exon	55219664	55219802	0	+	.	gene_id "ENSMUSG00000097652.5"; transcript_id "ENSMUST00000250106.1"; gene_type "lncRNA"; gene_name "Mhrt"; transcript_type "lncRNA"; transcript_name "Mhrt-221"; exon_number 3; exon_id "ENSMUSE00001429569.2"; level 2; mgi_id "MGI:3642848"; havana_gene "OTTMUSG00000047093.1";
chr14	HAVANA	exon	55219664	55219802	0	+	.	gene_id "ENSMUSG00000097652.5"; transcript_id "ENSMUST00000282607.1"; gene_type "lncRNA"; gene_name "Mhrt"; transcript_type "lncRNA"; transcript_name "Mhrt-226"; exon_number 5; exon_id "ENSMUSE00001429569.2"; level 2; mgi_id "MGI:3642848"; tag "TAGENE"; havana_gene "OTTMUSG00000047093.1";
chr14	ENSEMBL_gcm37	exon	55219664	55219802	48.2242259947426	+	.	gene_id "ENSMUSG00000097652.5"; transcript_id "ENSMUSG00000097652.5_tx_3"; exon_id "chr14_55219664_55219802_+"; exonnum "5"; txlen "1426";
chr14	ENSEMBL_gcm37	exon	55219664	55219802	34.8688232488818	+	.	gene_id "ENSMUSG00000097652.5"; transcript_id "ENSMUSG00000097652.5_tx_5"; exon_id "chr14_55219664_55219802_+"; exonnum "5"; txlen "1249";
chr14	HAVANA	exon	55226718	55227032	0	+	.	gene_id "ENSMUSG00000097652.5"; transcript_id "ENSMUST00000282605.1"; gene_type "lncRNA"; gene_name "Mhrt"; transcript_type "lncRNA"; transcript_name "Mhrt-224"; exon_number 3; exon_id "ENSMUSE00001559967.1"; level 2; mgi_id "MGI:3642848"; tag "TAGENE"; havana_gene "OTTMUSG00000047093.1";
chr14	HAVANA	exon	55226718	55227034	0	+	.	gene_id "ENSMUSG00000097652.5"; transcript_id "ENSMUST00000250106.1"; gene_type "lncRNA"; gene_name "Mhrt"; transcript_type "lncRNA"; transcript_name "Mhrt-221"; exon_number 4; exon_id "ENSMUSE00001496921.1"; level 2; mgi_id "MGI:3642848"; havana_gene "OTTMUSG00000047093.1";
chr14	HAVANA	exon	55226718	55227034	0	+	.	gene_id "ENSMUSG00000097652.5"; transcript_id "ENSMUST00000282607.1"; gene_type "lncRNA"; gene_name "Mhrt"; transcript_type "lncRNA"; transcript_name "Mhrt-226"; exon_number 6; exon_id "ENSMUSE00001496921.1"; level 2; mgi_id "MGI:3642848"; tag "TAGENE"; havana_gene "OTTMUSG00000047093.1";
chr14	ENSEMBL_gcm37	exon	55226718	55227034	48.2242259947426	+	.	gene_id "ENSMUSG00000097652.5"; transcript_id "ENSMUSG00000097652.5_tx_3"; exon_id "chr14_55226718_55227034_+"; exonnum "6"; txlen "1426";
chr14	HAVANA	exon	55226718	55227040	0	+	.	gene_id "ENSMUSG00000097652.5"; transcript_id "ENSMUST00000282606.1"; gene_type "lncRNA"; gene_name "Mhrt"; transcript_type "lncRNA"; transcript_name "Mhrt-225"; exon_number 2; exon_id "ENSMUSE00001559941.1"; level 2; mgi_id "MGI:3642848"; tag "TAGENE"; havana_gene "OTTMUSG00000047093.1";
chr14	sragcm37_mid	exon	55228217	55228356	34.8688232488818	+	.	gene_id "ENSMUSG00000097652.5"; transcript_id "ENSMUSG00000097652.5_tx_5"; exon_id "chr14_55228217_55228356_+"; exonnum "6"; txlen "1249";
chr14	HAVANA	exon	55228217	55228621	0	+	.	gene_id "ENSMUSG00000097652.5"; transcript_id "ENSMUST00000282604.1"; gene_type "lncRNA"; gene_name "Mhrt"; transcript_type "lncRNA"; transcript_name "Mhrt-223"; exon_number 2; exon_id "ENSMUSE00001559954.1"; level 2; mgi_id "MGI:3642848"; tag "TAGENE"; havana_gene "OTTMUSG00000047093.1";
chr14	HAVANA	exon	55228217	55229058	0	+	.	gene_id "ENSMUSG00000097652.5"; transcript_id "ENSMUST00000228715.3"; gene_type "lncRNA"; gene_name "Mhrt"; transcript_type "lncRNA"; transcript_name "Mhrt-204"; exon_number 6; exon_id "ENSMUSE00001429270.2"; level 2; mgi_id "MGI:3642848"; tag "basic"; tag "Ensembl_canonical"; tag "GENCODE_Primary"; havana_gene "OTTMUSG00000047093.1"; havana_transcript "OTTMUST00000168319.1";
chr14	HAVANA	exon	55232295	55232474	0	+	.	gene_id "ENSMUSG00000137768.1"; transcript_id "ENSMUST00000343376.1"; gene_type "lncRNA"; gene_name "ENSMUSG00000137768"; transcript_type "lncRNA"; transcript_name "ENSMUST00000343376"; exon_number 1; exon_id "ENSMUSE00001676473.1"; level 2; tag "basic"; tag "Ensembl_canonical"; tag "GENCODE_Primary"; tag "TAGENE";
chr14	HAVANA	gene	55232295	55250671	0	+	.	gene_id "ENSMUSG00000137768.1"; gene_type "lncRNA"; gene_name "ENSMUSG00000137768"; level 2;
chr14	HAVANA	transcript	55232295	55250671	0	+	.	gene_id "ENSMUSG00000137768.1"; transcript_id "ENSMUST00000343376.1"; gene_type "lncRNA"; gene_name "ENSMUSG00000137768"; transcript_type "lncRNA"; transcript_name "ENSMUST00000343376"; level 2; tag "basic"; tag "Ensembl_canonical"; tag "GENCODE_Primary"; tag "TAGENE";
chr14	sragcm37_es	exon	55233210	55233304	0.100279147966471	+	.	gene_id "ENSMUSG00000137768.1"; transcript_id "ENSMUSG00000137768.1_tx_4"; exon_id "chr14_55233210_55233304_+"; exonnum "1"; txlen "1212";
chr14	HAVANA	exon	55233500	55233553	0	+	.	gene_id "ENSMUSG00000137768.1"; transcript_id "ENSMUST00000343377.1"; gene_type "lncRNA"; gene_name "ENSMUSG00000137768"; transcript_type "lncRNA"; transcript_name "ENSMUST00000343377"; exon_number 1; exon_id "ENSMUSE00001676469.1"; level 2; tag "basic"; tag "TAGENE";
chr14	HAVANA	transcript	55233500	55239284	0	+	.	gene_id "ENSMUSG00000137768.1"; transcript_id "ENSMUST00000343377.1"; gene_type "lncRNA"; gene_name "ENSMUSG00000137768"; transcript_type "lncRNA"; transcript_name "ENSMUST00000343377"; level 2; tag "basic"; tag "TAGENE";
chr14	HAVANA	exon	55234111	55234170	0	+	.	gene_id "ENSMUSG00000137768.1"; transcript_id "ENSMUST00000343376.1"; gene_type "lncRNA"; gene_name "ENSMUSG00000137768"; transcript_type "lncRNA"; transcript_name "ENSMUST00000343376"; exon_number 2; exon_id "ENSMUSE00001676470.1"; level 2; tag "basic"; tag "Ensembl_canonical"; tag "GENCODE_Primary"; tag "TAGENE";
chr14	HAVANA	exon	55234111	55234170	0	+	.	gene_id "ENSMUSG00000137768.1"; transcript_id "ENSMUST00000343377.1"; gene_type "lncRNA"; gene_name "ENSMUSG00000137768"; transcript_type "lncRNA"; transcript_name "ENSMUST00000343377"; exon_number 2; exon_id "ENSMUSE00001676470.1"; level 2; tag "basic"; tag "TAGENE";
chr14	ENSEMBL_gcm37	exon	55234111	55234170	0.344854295997429	+	.	gene_id "ENSMUSG00000137768.1"; transcript_id "ENSMUSG00000137768.1_tx_1"; exon_id "chr14_55234111_55234170_+"; exonnum "1"; txlen "601";
chr14	ENSEMBL_gcm37	exon	55234111	55234170	0.100279147966471	+	.	gene_id "ENSMUSG00000137768.1"; transcript_id "ENSMUSG00000137768.1_tx_4"; exon_id "chr14_55234111_55234170_+"; exonnum "2"; txlen "1212";
chr14	sragcm37_mid	exon	55238842	55238932	0.344854295997429	+	.	gene_id "ENSMUSG00000137768.1"; transcript_id "ENSMUSG00000137768.1_tx_1"; exon_id "chr14_55238842_55238932_+"; exonnum "2"; txlen "601";
chr14	HAVANA	exon	55238842	55239284	0	+	.	gene_id "ENSMUSG00000137768.1"; transcript_id "ENSMUST00000343377.1"; gene_type "lncRNA"; gene_name "ENSMUSG00000137768"; transcript_type "lncRNA"; transcript_name "ENSMUST00000343377"; exon_number 3; exon_id "ENSMUSE00001676472.1"; level 2; tag "basic"; tag "TAGENE";
chr14	sragcm37_ss	exon	55240156	55240605	0.344854295997429	+	.	gene_id "ENSMUSG00000137768.1"; transcript_id "ENSMUSG00000137768.1_tx_1"; exon_id "chr14_55240156_55240605_+"; exonnum "3"; txlen "601";
chr14	HAVANA	exon	55249615	55250671	0	+	.	gene_id "ENSMUSG00000137768.1"; transcript_id "ENSMUST00000343376.1"; gene_type "lncRNA"; gene_name "ENSMUSG00000137768"; transcript_type "lncRNA"; transcript_name "ENSMUST00000343376"; exon_number 3; exon_id "ENSMUSE00001676471.1"; level 2; tag "basic"; tag "Ensembl_canonical"; tag "GENCODE_Primary"; tag "TAGENE";
chr14	ENSEMBL_gcm37	exon	55249615	55250671	0.100279147966471	+	.	gene_id "ENSMUSG00000137768.1"; transcript_id "ENSMUSG00000137768.1_tx_4"; exon_id "chr14_55249615_55250671_+"; exonnum "3"; txlen "1212";
chr14	HAVANA	UTR	55252911	55253033	0	+	.	gene_id "ENSMUSG00000022204.10"; transcript_id "ENSMUST00000022815.10"; gene_type "protein_coding"; gene_name "Ngdn"; transcript_type "protein_coding"; transcript_name "Ngdn-201"; exon_number 1; exon_id "ENSMUSE00000687856.3"; level 2; protein_id "ENSMUSP00000022815.9"; transcript_support_level "1"; mgi_id "MGI:1916216"; tag "basic"; tag "Ensembl_canonical"; tag "GENCODE_Primary"; tag "appris_principal_1"; tag "CCDS"; ccdsid "CCDS36928.1"; havana_gene "OTTMUSG00000069635.1"; havana_transcript "OTTMUST00000168359.1";
chr14	HAVANA	exon	55252911	55253045	0	+	.	gene_id "ENSMUSG00000022204.10"; transcript_id "ENSMUST00000022815.10"; gene_type "protein_coding"; gene_name "Ngdn"; transcript_type "protein_coding"; transcript_name "Ngdn-201"; exon_number 1; exon_id "ENSMUSE00000687856.3"; level 2; protein_id "ENSMUSP00000022815.9"; transcript_support_level "1"; mgi_id "MGI:1916216"; tag "basic"; tag "Ensembl_canonical"; tag "GENCODE_Primary"; tag "appris_principal_1"; tag "CCDS"; ccdsid "CCDS36928.1"; havana_gene "OTTMUSG00000069635.1"; havana_transcript "OTTMUST00000168359.1";
chr14	ENSEMBL_gcm37	exon	55252911	55253045	1121.58574264344	+	.	gene_id "ENSMUSG00000022204.10"; transcript_id "ENSMUSG00000022204.10_tx_1"; exon_id "chr14_55252911_55253045_+"; exonnum "1"; txlen "1195";
chr14	HAVANA	gene	55252911	55261594	0	+	.	gene_id "ENSMUSG00000022204.10"; gene_type "protein_coding"; gene_name "Ngdn"; level 2; mgi_id "MGI:1916216"; havana_gene "OTTMUSG00000069635.1";
chr14	HAVANA	transcript	55252911	55261594	0	+	.	gene_id "ENSMUSG00000022204.10"; transcript_id "ENSMUST00000022815.10"; gene_type "protein_coding"; gene_name "Ngdn"; transcript_type "protein_coding"; transcript_name "Ngdn-201"; level 2; protein_id "ENSMUSP00000022815.9"; transcript_support_level "1"; mgi_id "MGI:1916216"; tag "basic"; tag "Ensembl_canonical"; tag "GENCODE_Primary"; tag "appris_principal_1"; tag "CCDS"; ccdsid "CCDS36928.1"; havana_gene "OTTMUSG00000069635.1"; havana_transcript "OTTMUST00000168359.1";
chr14	HAVANA	start_codon	55253034	55253036	0	+	0	gene_id "ENSMUSG00000022204.10"; transcript_id "ENSMUST00000022815.10"; gene_type "protein_coding"; gene_name "Ngdn"; transcript_type "protein_coding"; transcript_name "Ngdn-201"; exon_number 1; exon_id "ENSMUSE00000687856.3"; level 2; protein_id "ENSMUSP00000022815.9"; transcript_support_level "1"; mgi_id "MGI:1916216"; tag "basic"; tag "Ensembl_canonical"; tag "GENCODE_Primary"; tag "appris_principal_1"; tag "CCDS"; ccdsid "CCDS36928.1"; havana_gene "OTTMUSG00000069635.1"; havana_transcript "OTTMUST00000168359.1";
chr14	HAVANA	CDS	55253034	55253045	0	+	0	gene_id "ENSMUSG00000022204.10"; transcript_id "ENSMUST00000022815.10"; gene_type "protein_coding"; gene_name "Ngdn"; transcript_type "protein_coding"; transcript_name "Ngdn-201"; exon_number 1; exon_id "ENSMUSE00000687856.3"; level 2; protein_id "ENSMUSP00000022815.9"; transcript_support_level "1"; mgi_id "MGI:1916216"; tag "basic"; tag "Ensembl_canonical"; tag "GENCODE_Primary"; tag "appris_principal_1"; tag "CCDS"; ccdsid "CCDS36928.1"; havana_gene "OTTMUSG00000069635.1"; havana_transcript "OTTMUST00000168359.1";
chr14	sragcm37_es	exon	55253145	55253333	1.22118911351902	+	.	gene_id "ENSMUSG00000022204.10"; transcript_id "ENSMUSG00000022204.10_tx_2"; exon_id "chr14_55253145_55253333_+"; exonnum "1"; txlen "1249";
chr14	HAVANA	exon	55253626	55253685	0	+	.	gene_id "ENSMUSG00000022204.10"; transcript_id "ENSMUST00000022815.10"; gene_type "protein_coding"; gene_name "Ngdn"; transcript_type "protein_coding"; transcript_name "Ngdn-201"; exon_number 2; exon_id "ENSMUSE00000504293.3"; level 2; protein_id "ENSMUSP00000022815.9"; transcript_support_level "1"; mgi_id "MGI:1916216"; tag "basic"; tag "Ensembl_canonical"; tag "GENCODE_Primary"; tag "appris_principal_1"; tag "CCDS"; ccdsid "CCDS36928.1"; havana_gene "OTTMUSG00000069635.1"; havana_transcript "OTTMUST00000168359.1";
chr14	HAVANA	CDS	55253626	55253685	0	+	0	gene_id "ENSMUSG00000022204.10"; transcript_id "ENSMUST00000022815.10"; gene_type "protein_coding"; gene_name "Ngdn"; transcript_type "protein_coding"; transcript_name "Ngdn-201"; exon_number 2; exon_id "ENSMUSE00000504293.3"; level 2; protein_id "ENSMUSP00000022815.9"; transcript_support_level "1"; mgi_id "MGI:1916216"; tag "basic"; tag "Ensembl_canonical"; tag "GENCODE_Primary"; tag "appris_principal_1"; tag "CCDS"; ccdsid "CCDS36928.1"; havana_gene "OTTMUSG00000069635.1"; havana_transcript "OTTMUST00000168359.1";
chr14	ENSEMBL_gcm37	exon	55253626	55253685	1121.58574264344	+	.	gene_id "ENSMUSG00000022204.10"; transcript_id "ENSMUSG00000022204.10_tx_1"; exon_id "chr14_55253626_55253685_+"; exonnum "2"; txlen "1195";
chr14	ENSEMBL_gcm37	exon	55253626	55253685	1.22118911351902	+	.	gene_id "ENSMUSG00000022204.10"; transcript_id "ENSMUSG00000022204.10_tx_2"; exon_id "chr14_55253626_55253685_+"; exonnum "2"; txlen "1249";
chr14	HAVANA	exon	55254523	55254594	0	+	.	gene_id "ENSMUSG00000022204.10"; transcript_id "ENSMUST00000022815.10"; gene_type "protein_coding"; gene_name "Ngdn"; transcript_type "protein_coding"; transcript_name "Ngdn-201"; exon_number 3; exon_id "ENSMUSE00000503302.3"; level 2; protein_id "ENSMUSP00000022815.9"; transcript_support_level "1"; mgi_id "MGI:1916216"; tag "basic"; tag "Ensembl_canonical"; tag "GENCODE_Primary"; tag "appris_principal_1"; tag "CCDS"; ccdsid "CCDS36928.1"; havana_gene "OTTMUSG00000069635.1"; havana_transcript "OTTMUST00000168359.1";
chr14	HAVANA	CDS	55254523	55254594	0	+	0	gene_id "ENSMUSG00000022204.10"; transcript_id "ENSMUST00000022815.10"; gene_type "protein_coding"; gene_name "Ngdn"; transcript_type "protein_coding"; transcript_name "Ngdn-201"; exon_number 3; exon_id "ENSMUSE00000503302.3"; level 2; protein_id "ENSMUSP00000022815.9"; transcript_support_level "1"; mgi_id "MGI:1916216"; tag "basic"; tag "Ensembl_canonical"; tag "GENCODE_Primary"; tag "appris_principal_1"; tag "CCDS"; ccdsid "CCDS36928.1"; havana_gene "OTTMUSG00000069635.1"; havana_transcript "OTTMUST00000168359.1";
chr14	ENSEMBL_gcm37	exon	55254523	55254594	1121.58574264344	+	.	gene_id "ENSMUSG00000022204.10"; transcript_id "ENSMUSG00000022204.10_tx_1"; exon_id "chr14_55254523_55254594_+"; exonnum "3"; txlen "1195";
chr14	ENSEMBL_gcm37	exon	55254523	55254594	1.22118911351902	+	.	gene_id "ENSMUSG00000022204.10"; transcript_id "ENSMUSG00000022204.10_tx_2"; exon_id "chr14_55254523_55254594_+"; exonnum "3"; txlen "1249";
chr14	HAVANA	exon	55258346	55258648	0	+	.	gene_id "ENSMUSG00000022204.10"; transcript_id "ENSMUST00000227833.2"; gene_type "protein_coding"; gene_name "Ngdn"; transcript_type "retained_intron"; transcript_name "Ngdn-204"; exon_number 1; exon_id "ENSMUSE00001432004.2"; level 2; mgi_id "MGI:1916216"; havana_gene "OTTMUSG00000069635.1"; havana_transcript "OTTMUST00000168360.1";
chr14	HAVANA	transcript	55258346	55259106	0	+	.	gene_id "ENSMUSG00000022204.10"; transcript_id "ENSMUST00000227833.2"; gene_type "protein_coding"; gene_name "Ngdn"; transcript_type "retained_intron"; transcript_name "Ngdn-204"; level 2; mgi_id "MGI:1916216"; havana_gene "OTTMUSG00000069635.1"; havana_transcript "OTTMUST00000168360.1";
chr14	HAVANA	exon	55258511	55258648	0	+	.	gene_id "ENSMUSG00000022204.10"; transcript_id "ENSMUST00000022815.10"; gene_type "protein_coding"; gene_name "Ngdn"; transcript_type "protein_coding"; transcript_name "Ngdn-201"; exon_number 4; exon_id "ENSMUSE00000510159.3"; level 2; protein_id "ENSMUSP00000022815.9"; transcript_support_level "1"; mgi_id "MGI:1916216"; tag "basic"; tag "Ensembl_canonical"; tag "GENCODE_Primary"; tag "appris_principal_1"; tag "CCDS"; ccdsid "CCDS36928.1"; havana_gene "OTTMUSG00000069635.1"; havana_transcript "OTTMUST00000168359.1";
chr14	HAVANA	CDS	55258511	55258648	0	+	0	gene_id "ENSMUSG00000022204.10"; transcript_id "ENSMUST00000022815.10"; gene_type "protein_coding"; gene_name "Ngdn"; transcript_type "protein_coding"; transcript_name "Ngdn-201"; exon_number 4; exon_id "ENSMUSE00000510159.3"; level 2; protein_id "ENSMUSP00000022815.9"; transcript_support_level "1"; mgi_id "MGI:1916216"; tag "basic"; tag "Ensembl_canonical"; tag "GENCODE_Primary"; tag "appris_principal_1"; tag "CCDS"; ccdsid "CCDS36928.1"; havana_gene "OTTMUSG00000069635.1"; havana_transcript "OTTMUST00000168359.1";
chr14	ENSEMBL_gcm37	exon	55258511	55258648	1121.58574264344	+	.	gene_id "ENSMUSG00000022204.10"; transcript_id "ENSMUSG00000022204.10_tx_1"; exon_id "chr14_55258511_55258648_+"; exonnum "4"; txlen "1195";
chr14	ENSEMBL_gcm37	exon	55258511	55258648	1.22118911351902	+	.	gene_id "ENSMUSG00000022204.10"; transcript_id "ENSMUSG00000022204.10_tx_2"; exon_id "chr14_55258511_55258648_+"; exonnum "4"; txlen "1249";
chr14	HAVANA	exon	55258637	55258648	0	+	.	gene_id "ENSMUSG00000022204.10"; transcript_id "ENSMUST00000226658.2"; gene_type "protein_coding"; gene_name "Ngdn"; transcript_type "retained_intron"; transcript_name "Ngdn-203"; exon_number 1; exon_id "ENSMUSE00001468752.2"; level 2; mgi_id "MGI:1916216"; havana_gene "OTTMUSG00000069635.1"; havana_transcript "OTTMUST00000168361.1";
chr14	HAVANA	transcript	55258637	55259074	0	+	.	gene_id "ENSMUSG00000022204.10"; transcript_id "ENSMUST00000226658.2"; gene_type "protein_coding"; gene_name "Ngdn"; transcript_type "retained_intron"; transcript_name "Ngdn-203"; level 2; mgi_id "MGI:1916216"; havana_gene "OTTMUSG00000069635.1"; havana_transcript "OTTMUST00000168361.1";
chr14	HAVANA	exon	55258851	55258935	0	+	.	gene_id "ENSMUSG00000022204.10"; transcript_id "ENSMUST00000022815.10"; gene_type "protein_coding"; gene_name "Ngdn"; transcript_type "protein_coding"; transcript_name "Ngdn-201"; exon_number 5; exon_id "ENSMUSE00000513065.3"; level 2; protein_id "ENSMUSP00000022815.9"; transcript_support_level "1"; mgi_id "MGI:1916216"; tag "basic"; tag "Ensembl_canonical"; tag "GENCODE_Primary"; tag "appris_principal_1"; tag "CCDS"; ccdsid "CCDS36928.1"; havana_gene "OTTMUSG00000069635.1"; havana_transcript "OTTMUST00000168359.1";
chr14	HAVANA	CDS	55258851	55258935	0	+	0	gene_id "ENSMUSG00000022204.10"; transcript_id "ENSMUST00000022815.10"; gene_type "protein_coding"; gene_name "Ngdn"; transcript_type "protein_coding"; transcript_name "Ngdn-201"; exon_number 5; exon_id "ENSMUSE00000513065.3"; level 2; protein_id "ENSMUSP00000022815.9"; transcript_support_level "1"; mgi_id "MGI:1916216"; tag "basic"; tag "Ensembl_canonical"; tag "GENCODE_Primary"; tag "appris_principal_1"; tag "CCDS"; ccdsid "CCDS36928.1"; havana_gene "OTTMUSG00000069635.1"; havana_transcript "OTTMUST00000168359.1";
chr14	HAVANA	exon	55258851	55258935	0	+	.	gene_id "ENSMUSG00000022204.10"; transcript_id "ENSMUST00000227833.2"; gene_type "protein_coding"; gene_name "Ngdn"; transcript_type "retained_intron"; transcript_name "Ngdn-204"; exon_number 2; exon_id "ENSMUSE00001436055.2"; level 2; mgi_id "MGI:1916216"; havana_gene "OTTMUSG00000069635.1"; havana_transcript "OTTMUST00000168360.1";
chr14	ENSEMBL_gcm37	exon	55258851	55258935	1121.58574264344	+	.	gene_id "ENSMUSG00000022204.10"; transcript_id "ENSMUSG00000022204.10_tx_1"; exon_id "chr14_55258851_55258935_+"; exonnum "5"; txlen "1195";
chr14	ENSEMBL_gcm37	exon	55258851	55258935	1.22118911351902	+	.	gene_id "ENSMUSG00000022204.10"; transcript_id "ENSMUSG00000022204.10_tx_2"; exon_id "chr14_55258851_55258935_+"; exonnum "5"; txlen "1249";
chr14	HAVANA	exon	55258851	55259074	0	+	.	gene_id "ENSMUSG00000022204.10"; transcript_id "ENSMUST00000226658.2"; gene_type "protein_coding"; gene_name "Ngdn"; transcript_type "retained_intron"; transcript_name "Ngdn-203"; exon_number 2; exon_id "ENSMUSE00001431096.2"; level 2; mgi_id "MGI:1916216"; havana_gene "OTTMUSG00000069635.1"; havana_transcript "OTTMUST00000168361.1";
chr14	HAVANA	exon	55258879	55259065	0	+	.	gene_id "ENSMUSG00000022204.10"; transcript_id "ENSMUST00000226258.2"; gene_type "protein_coding"; gene_name "Ngdn"; transcript_type "retained_intron"; transcript_name "Ngdn-202"; exon_number 1; exon_id "ENSMUSE00001431562.2"; level 2; mgi_id "MGI:1916216"; havana_gene "OTTMUSG00000069635.1"; havana_transcript "OTTMUST00000168362.1";
chr14	HAVANA	transcript	55258879	55259610	0	+	.	gene_id "ENSMUSG00000022204.10"; transcript_id "ENSMUST00000226258.2"; gene_type "protein_coding"; gene_name "Ngdn"; transcript_type "retained_intron"; transcript_name "Ngdn-202"; level 2; mgi_id "MGI:1916216"; havana_gene "OTTMUSG00000069635.1"; havana_transcript "OTTMUST00000168362.1";
chr14	HAVANA	exon	55259013	55259065	0	+	.	gene_id "ENSMUSG00000022204.10"; transcript_id "ENSMUST00000022815.10"; gene_type "protein_coding"; gene_name "Ngdn"; transcript_type "protein_coding"; transcript_name "Ngdn-201"; exon_number 6; exon_id "ENSMUSE00000512263.3"; level 2; protein_id "ENSMUSP00000022815.9"; transcript_support_level "1"; mgi_id "MGI:1916216"; tag "basic"; tag "Ensembl_canonical"; tag "GENCODE_Primary"; tag "appris_principal_1"; tag "CCDS"; ccdsid "CCDS36928.1"; havana_gene "OTTMUSG00000069635.1"; havana_transcript "OTTMUST00000168359.1";
chr14	HAVANA	CDS	55259013	55259065	0	+	2	gene_id "ENSMUSG00000022204.10"; transcript_id "ENSMUST00000022815.10"; gene_type "protein_coding"; gene_name "Ngdn"; transcript_type "protein_coding"; transcript_name "Ngdn-201"; exon_number 6; exon_id "ENSMUSE00000512263.3"; level 2; protein_id "ENSMUSP00000022815.9"; transcript_support_level "1"; mgi_id "MGI:1916216"; tag "basic"; tag "Ensembl_canonical"; tag "GENCODE_Primary"; tag "appris_principal_1"; tag "CCDS"; ccdsid "CCDS36928.1"; havana_gene "OTTMUSG00000069635.1"; havana_transcript "OTTMUST00000168359.1";
chr14	ENSEMBL_gcm37	exon	55259013	55259065	1121.58574264344	+	.	gene_id "ENSMUSG00000022204.10"; transcript_id "ENSMUSG00000022204.10_tx_1"; exon_id "chr14_55259013_55259065_+"; exonnum "6"; txlen "1195";
chr14	ENSEMBL_gcm37	exon	55259013	55259065	1.22118911351902	+	.	gene_id "ENSMUSG00000022204.10"; transcript_id "ENSMUSG00000022204.10_tx_2"; exon_id "chr14_55259013_55259065_+"; exonnum "6"; txlen "1249";
chr14	HAVANA	exon	55259013	55259106	0	+	.	gene_id "ENSMUSG00000022204.10"; transcript_id "ENSMUST00000227833.2"; gene_type "protein_coding"; gene_name "Ngdn"; transcript_type "retained_intron"; transcript_name "Ngdn-204"; exon_number 3; exon_id "ENSMUSE00001434095.2"; level 2; mgi_id "MGI:1916216"; havana_gene "OTTMUSG00000069635.1"; havana_transcript "OTTMUST00000168360.1";
chr14	HAVANA	exon	55259278	55259401	0	+	.	gene_id "ENSMUSG00000022204.10"; transcript_id "ENSMUST00000022815.10"; gene_type "protein_coding"; gene_name "Ngdn"; transcript_type "protein_coding"; transcript_name "Ngdn-201"; exon_number 7; exon_id "ENSMUSE00000507362.3"; level 2; protein_id "ENSMUSP00000022815.9"; transcript_support_level "1"; mgi_id "MGI:1916216"; tag "basic"; tag "Ensembl_canonical"; tag "GENCODE_Primary"; tag "appris_principal_1"; tag "CCDS"; ccdsid "CCDS36928.1"; havana_gene "OTTMUSG00000069635.1"; havana_transcript "OTTMUST00000168359.1";
chr14	HAVANA	CDS	55259278	55259401	0	+	0	gene_id "ENSMUSG00000022204.10"; transcript_id "ENSMUST00000022815.10"; gene_type "protein_coding"; gene_name "Ngdn"; transcript_type "protein_coding"; transcript_name "Ngdn-201"; exon_number 7; exon_id "ENSMUSE00000507362.3"; level 2; protein_id "ENSMUSP00000022815.9"; transcript_support_level "1"; mgi_id "MGI:1916216"; tag "basic"; tag "Ensembl_canonical"; tag "GENCODE_Primary"; tag "appris_principal_1"; tag "CCDS"; ccdsid "CCDS36928.1"; havana_gene "OTTMUSG00000069635.1"; havana_transcript "OTTMUST00000168359.1";
chr14	HAVANA	exon	55259278	55259401	0	+	.	gene_id "ENSMUSG00000022204.10"; transcript_id "ENSMUST00000226258.2"; gene_type "protein_coding"; gene_name "Ngdn"; transcript_type "retained_intron"; transcript_name "Ngdn-202"; exon_number 2; exon_id "ENSMUSE00001434985.2"; level 2; mgi_id "MGI:1916216"; havana_gene "OTTMUSG00000069635.1"; havana_transcript "OTTMUST00000168362.1";
chr14	ENSEMBL_gcm37	exon	55259278	55259401	1121.58574264344	+	.	gene_id "ENSMUSG00000022204.10"; transcript_id "ENSMUSG00000022204.10_tx_1"; exon_id "chr14_55259278_55259401_+"; exonnum "7"; txlen "1195";
chr14	ENSEMBL_gcm37	exon	55259278	55259401	1.22118911351902	+	.	gene_id "ENSMUSG00000022204.10"; transcript_id "ENSMUSG00000022204.10_tx_2"; exon_id "chr14_55259278_55259401_+"; exonnum "7"; txlen "1249";
chr14	HAVANA	exon	55259495	55259610	0	+	.	gene_id "ENSMUSG00000022204.10"; transcript_id "ENSMUST00000226258.2"; gene_type "protein_coding"; gene_name "Ngdn"; transcript_type "retained_intron"; transcript_name "Ngdn-202"; exon_number 3; exon_id "ENSMUSE00001436134.2"; level 2; mgi_id "MGI:1916216"; havana_gene "OTTMUSG00000069635.1"; havana_transcript "OTTMUST00000168362.1";
chr14	HAVANA	exon	55259495	55259663	0	+	.	gene_id "ENSMUSG00000022204.10"; transcript_id "ENSMUST00000022815.10"; gene_type "protein_coding"; gene_name "Ngdn"; transcript_type "protein_coding"; transcript_name "Ngdn-201"; exon_number 8; exon_id "ENSMUSE00000514317.3"; level 2; protein_id "ENSMUSP00000022815.9"; transcript_support_level "1"; mgi_id "MGI:1916216"; tag "basic"; tag "Ensembl_canonical"; tag "GENCODE_Primary"; tag "appris_principal_1"; tag "CCDS"; ccdsid "CCDS36928.1"; havana_gene "OTTMUSG00000069635.1"; havana_transcript "OTTMUST00000168359.1";
chr14	HAVANA	CDS	55259495	55259663	0	+	2	gene_id "ENSMUSG00000022204.10"; transcript_id "ENSMUST00000022815.10"; gene_type "protein_coding"; gene_name "Ngdn"; transcript_type "protein_coding"; transcript_name "Ngdn-201"; exon_number 8; exon_id "ENSMUSE00000514317.3"; level 2; protein_id "ENSMUSP00000022815.9"; transcript_support_level "1"; mgi_id "MGI:1916216"; tag "basic"; tag "Ensembl_canonical"; tag "GENCODE_Primary"; tag "appris_principal_1"; tag "CCDS"; ccdsid "CCDS36928.1"; havana_gene "OTTMUSG00000069635.1"; havana_transcript "OTTMUST00000168359.1";
chr14	ENSEMBL_gcm37	exon	55259495	55259663	1121.58574264344	+	.	gene_id "ENSMUSG00000022204.10"; transcript_id "ENSMUSG00000022204.10_tx_1"; exon_id "chr14_55259495_55259663_+"; exonnum "8"; txlen "1195";
chr14	ENSEMBL_gcm37	exon	55259495	55259663	1.22118911351902	+	.	gene_id "ENSMUSG00000022204.10"; transcript_id "ENSMUSG00000022204.10_tx_2"; exon_id "chr14_55259495_55259663_+"; exonnum "8"; txlen "1249";
chr14	HAVANA	exon	55260507	55260663	0	+	.	gene_id "ENSMUSG00000022204.10"; transcript_id "ENSMUST00000022815.10"; gene_type "protein_coding"; gene_name "Ngdn"; transcript_type "protein_coding"; transcript_name "Ngdn-201"; exon_number 9; exon_id "ENSMUSE00000517086.3"; level 2; protein_id "ENSMUSP00000022815.9"; transcript_support_level "1"; mgi_id "MGI:1916216"; tag "basic"; tag "Ensembl_canonical"; tag "GENCODE_Primary"; tag "appris_principal_1"; tag "CCDS"; ccdsid "CCDS36928.1"; havana_gene "OTTMUSG00000069635.1"; havana_transcript "OTTMUST00000168359.1";
chr14	HAVANA	CDS	55260507	55260663	0	+	1	gene_id "ENSMUSG00000022204.10"; transcript_id "ENSMUST00000022815.10"; gene_type "protein_coding"; gene_name "Ngdn"; transcript_type "protein_coding"; transcript_name "Ngdn-201"; exon_number 9; exon_id "ENSMUSE00000517086.3"; level 2; protein_id "ENSMUSP00000022815.9"; transcript_support_level "1"; mgi_id "MGI:1916216"; tag "basic"; tag "Ensembl_canonical"; tag "GENCODE_Primary"; tag "appris_principal_1"; tag "CCDS"; ccdsid "CCDS36928.1"; havana_gene "OTTMUSG00000069635.1"; havana_transcript "OTTMUST00000168359.1";
chr14	ENSEMBL_gcm37	exon	55260507	55260663	1121.58574264344	+	.	gene_id "ENSMUSG00000022204.10"; transcript_id "ENSMUSG00000022204.10_tx_1"; exon_id "chr14_55260507_55260663_+"; exonnum "9"; txlen "1195";
chr14	ENSEMBL_gcm37	exon	55260507	55260663	1.22118911351902	+	.	gene_id "ENSMUSG00000022204.10"; transcript_id "ENSMUSG00000022204.10_tx_2"; exon_id "chr14_55260507_55260663_+"; exonnum "9"; txlen "1249";
chr14	HAVANA	exon	55260793	55260850	0	+	.	gene_id "ENSMUSG00000022204.10"; transcript_id "ENSMUST00000022815.10"; gene_type "protein_coding"; gene_name "Ngdn"; transcript_type "protein_coding"; transcript_name "Ngdn-201"; exon_number 10; exon_id "ENSMUSE00000124370.4"; level 2; protein_id "ENSMUSP00000022815.9"; transcript_support_level "1"; mgi_id "MGI:1916216"; tag "basic"; tag "Ensembl_canonical"; tag "GENCODE_Primary"; tag "appris_principal_1"; tag "CCDS"; ccdsid "CCDS36928.1"; havana_gene "OTTMUSG00000069635.1"; havana_transcript "OTTMUST00000168359.1";
chr14	HAVANA	CDS	55260793	55260850	0	+	0	gene_id "ENSMUSG00000022204.10"; transcript_id "ENSMUST00000022815.10"; gene_type "protein_coding"; gene_name "Ngdn"; transcript_type "protein_coding"; transcript_name "Ngdn-201"; exon_number 10; exon_id "ENSMUSE00000124370.4"; level 2; protein_id "ENSMUSP00000022815.9"; transcript_support_level "1"; mgi_id "MGI:1916216"; tag "basic"; tag "Ensembl_canonical"; tag "GENCODE_Primary"; tag "appris_principal_1"; tag "CCDS"; ccdsid "CCDS36928.1"; havana_gene "OTTMUSG00000069635.1"; havana_transcript "OTTMUST00000168359.1";
chr14	ENSEMBL_gcm37	exon	55260793	55260850	1121.58574264344	+	.	gene_id "ENSMUSG00000022204.10"; transcript_id "ENSMUSG00000022204.10_tx_1"; exon_id "chr14_55260793_55260850_+"; exonnum "10"; txlen "1195";
chr14	ENSEMBL_gcm37	exon	55260793	55260850	1.22118911351902	+	.	gene_id "ENSMUSG00000022204.10"; transcript_id "ENSMUSG00000022204.10_tx_2"; exon_id "chr14_55260793_55260850_+"; exonnum "10"; txlen "1249";
chr14	HAVANA	CDS	55261446	55261462	0	+	2	gene_id "ENSMUSG00000022204.10"; transcript_id "ENSMUST00000022815.10"; gene_type "protein_coding"; gene_name "Ngdn"; transcript_type "protein_coding"; transcript_name "Ngdn-201"; exon_number 11; exon_id "ENSMUSE00000124369.9"; level 2; protein_id "ENSMUSP00000022815.9"; transcript_support_level "1"; mgi_id "MGI:1916216"; tag "basic"; tag "Ensembl_canonical"; tag "GENCODE_Primary"; tag "appris_principal_1"; tag "CCDS"; ccdsid "CCDS36928.1"; havana_gene "OTTMUSG00000069635.1"; havana_transcript "OTTMUST00000168359.1";
chr14	sragcm37_mid	exon	55261446	55261589	1121.58574264344	+	.	gene_id "ENSMUSG00000022204.10"; transcript_id "ENSMUSG00000022204.10_tx_1"; exon_id "chr14_55261446_55261589_+"; exonnum "11"; txlen "1195";
chr14	sragcm37_mid	exon	55261446	55261589	1.22118911351902	+	.	gene_id "ENSMUSG00000022204.10"; transcript_id "ENSMUSG00000022204.10_tx_2"; exon_id "chr14_55261446_55261589_+"; exonnum "11"; txlen "1249";
chr14	HAVANA	exon	55261446	55261594	0	+	.	gene_id "ENSMUSG00000022204.10"; transcript_id "ENSMUST00000022815.10"; gene_type "protein_coding"; gene_name "Ngdn"; transcript_type "protein_coding"; transcript_name "Ngdn-201"; exon_number 11; exon_id "ENSMUSE00000124369.9"; level 2; protein_id "ENSMUSP00000022815.9"; transcript_support_level "1"; mgi_id "MGI:1916216"; tag "basic"; tag "Ensembl_canonical"; tag "GENCODE_Primary"; tag "appris_principal_1"; tag "CCDS"; ccdsid "CCDS36928.1"; havana_gene "OTTMUSG00000069635.1"; havana_transcript "OTTMUST00000168359.1";
chr14	HAVANA	stop_codon	55261463	55261465	0	+	0	gene_id "ENSMUSG00000022204.10"; transcript_id "ENSMUST00000022815.10"; gene_type "protein_coding"; gene_name "Ngdn"; transcript_type "protein_coding"; transcript_name "Ngdn-201"; exon_number 11; exon_id "ENSMUSE00000124369.9"; level 2; protein_id "ENSMUSP00000022815.9"; transcript_support_level "1"; mgi_id "MGI:1916216"; tag "basic"; tag "Ensembl_canonical"; tag "GENCODE_Primary"; tag "appris_principal_1"; tag "CCDS"; ccdsid "CCDS36928.1"; havana_gene "OTTMUSG00000069635.1"; havana_transcript "OTTMUST00000168359.1";
chr14	HAVANA	UTR	55261463	55261594	0	+	.	gene_id "ENSMUSG00000022204.10"; transcript_id "ENSMUST00000022815.10"; gene_type "protein_coding"; gene_name "Ngdn"; transcript_type "protein_coding"; transcript_name "Ngdn-201"; exon_number 11; exon_id "ENSMUSE00000124369.9"; level 2; protein_id "ENSMUSP00000022815.9"; transcript_support_level "1"; mgi_id "MGI:1916216"; tag "basic"; tag "Ensembl_canonical"; tag "GENCODE_Primary"; tag "appris_principal_1"; tag "CCDS"; ccdsid "CCDS36928.1"; havana_gene "OTTMUSG00000069635.1"; havana_transcript "OTTMUST00000168359.1";
chr14	sragcm37_mid	exon	55262665	55262709	0.0325584006628691	+	.	gene_id "ENSMUSG00000121847.2"; transcript_id "ENSMUSG00000121847.2_tx_3"; exon_id "chr14_55262665_55262709_+"; exonnum "1"; txlen "1411";
chr14	HAVANA	exon	55265486	55265641	0	+	.	gene_id "ENSMUSG00000121847.2"; transcript_id "ENSMUST00000343598.1"; gene_type "lncRNA"; gene_name "ENSMUSG00000121847"; transcript_type "lncRNA"; transcript_name "ENSMUST00000343598"; exon_number 1; exon_id "ENSMUSE00001676910.1"; level 2; tag "basic"; tag "TAGENE";
chr14	HAVANA	exon	55265486	55265641	0	+	.	gene_id "ENSMUSG00000121847.2"; transcript_id "ENSMUST00000076633.7"; gene_type "lncRNA"; gene_name "ENSMUSG00000121847"; transcript_type "lncRNA"; transcript_name "ENSMUST00000076633"; exon_number 1; exon_id "ENSMUSE00001676910.1"; level 2; transcript_support_level "1"; tag "Ensembl_canonical"; tag "GENCODE_Primary"; tag "TAGENE"; havana_transcript "OTTMUST00000085006.1";
chr14	ENSEMBL_gcm37	exon	55265486	55265641	0.00445748728961575	+	.	gene_id "ENSMUSG00000121847.2"; transcript_id "ENSMUSG00000121847.2_tx_4"; exon_id "chr14_55265486_55265641_+"; exonnum "1"; txlen "1948";
chr14	HAVANA	transcript	55265486	55280436	0	+	.	gene_id "ENSMUSG00000121847.2"; transcript_id "ENSMUST00000343598.1"; gene_type "lncRNA"; gene_name "ENSMUSG00000121847"; transcript_type "lncRNA"; transcript_name "ENSMUST00000343598"; level 2; tag "basic"; tag "TAGENE";
chr14	HAVANA	gene	55265486	55280439	0	+	.	gene_id "ENSMUSG00000121847.2"; gene_type "lncRNA"; gene_name "ENSMUSG00000121847"; level 2; tag "overlaps_pseudogene";
chr14	HAVANA	transcript	55265486	55280439	0	+	.	gene_id "ENSMUSG00000121847.2"; transcript_id "ENSMUST00000076633.7"; gene_type "lncRNA"; gene_name "ENSMUSG00000121847"; transcript_type "lncRNA"; transcript_name "ENSMUST00000076633"; level 2; transcript_support_level "1"; tag "Ensembl_canonical"; tag "GENCODE_Primary"; tag "TAGENE"; havana_transcript "OTTMUST00000085006.1";
chr14	HAVANA	exon	55266118	55266632	0	+	.	gene_id "ENSMUSG00000121847.2"; transcript_id "ENSMUST00000343599.1"; gene_type "lncRNA"; gene_name "ENSMUSG00000121847"; transcript_type "lncRNA"; transcript_name "ENSMUST00000343599"; exon_number 1; exon_id "ENSMUSE00001676913.1"; level 2; tag "TAGENE";
chr14	HAVANA	transcript	55266118	55280439	0	+	.	gene_id "ENSMUSG00000121847.2"; transcript_id "ENSMUST00000343599.1"; gene_type "lncRNA"; gene_name "ENSMUSG00000121847"; transcript_type "lncRNA"; transcript_name "ENSMUST00000343599"; level 2; tag "TAGENE";
chr14	HAVANA	exon	55266384	55266632	0	+	.	gene_id "ENSMUSG00000121847.2"; transcript_id "ENSMUST00000343600.1"; gene_type "lncRNA"; gene_name "ENSMUSG00000121847"; transcript_type "lncRNA"; transcript_name "ENSMUST00000343600"; exon_number 1; exon_id "ENSMUSE00001676909.1"; level 2; tag "TAGENE";
chr14	HAVANA	transcript	55266384	55280435	0	+	.	gene_id "ENSMUSG00000121847.2"; transcript_id "ENSMUST00000343600.1"; gene_type "lncRNA"; gene_name "ENSMUSG00000121847"; transcript_type "lncRNA"; transcript_name "ENSMUST00000343600"; level 2; tag "TAGENE";
chr14	HAVANA	exon	55266529	55266632	0	+	.	gene_id "ENSMUSG00000121847.2"; transcript_id "ENSMUST00000343598.1"; gene_type "lncRNA"; gene_name "ENSMUSG00000121847"; transcript_type "lncRNA"; transcript_name "ENSMUST00000343598"; exon_number 2; exon_id "ENSMUSE00001676912.1"; level 2; tag "basic"; tag "TAGENE";
chr14	ENSEMBL_gcm37	exon	55266529	55266632	0.00445748728961575	+	.	gene_id "ENSMUSG00000121847.2"; transcript_id "ENSMUSG00000121847.2_tx_4"; exon_id "chr14_55266529_55266632_+"; exonnum "2"; txlen "1948";
chr14	sragcm37_mid	exon	55272942	55273263	0.00445748728961575	+	.	gene_id "ENSMUSG00000121847.2"; transcript_id "ENSMUSG00000121847.2_tx_4"; exon_id "chr14_55272942_55273263_+"; exonnum "3"; txlen "1948";
chr14	HAVANA	exon	55275881	55275990	0	+	.	gene_id "ENSMUSG00000121847.2"; transcript_id "ENSMUST00000343598.1"; gene_type "lncRNA"; gene_name "ENSMUSG00000121847"; transcript_type "lncRNA"; transcript_name "ENSMUST00000343598"; exon_number 3; exon_id "ENSMUSE00001676914.1"; level 2; tag "basic"; tag "TAGENE";
chr14	HAVANA	exon	55275881	55275990	0	+	.	gene_id "ENSMUSG00000121847.2"; transcript_id "ENSMUST00000076633.7"; gene_type "lncRNA"; gene_name "ENSMUSG00000121847"; transcript_type "lncRNA"; transcript_name "ENSMUST00000076633"; exon_number 2; exon_id "ENSMUSE00001676914.1"; level 2; transcript_support_level "1"; tag "Ensembl_canonical"; tag "GENCODE_Primary"; tag "TAGENE"; havana_transcript "OTTMUST00000085006.1";
chr14	HAVANA	exon	55275881	55275990	0	+	.	gene_id "ENSMUSG00000121847.2"; transcript_id "ENSMUST00000343599.1"; gene_type "lncRNA"; gene_name "ENSMUSG00000121847"; transcript_type "lncRNA"; transcript_name "ENSMUST00000343599"; exon_number 2; exon_id "ENSMUSE00001676914.1"; level 2; tag "TAGENE";
chr14	ENSEMBL_gcm37	exon	55275881	55275990	0.0325584006628691	+	.	gene_id "ENSMUSG00000121847.2"; transcript_id "ENSMUSG00000121847.2_tx_3"; exon_id "chr14_55275881_55275990_+"; exonnum "2"; txlen "1411";
chr14	ENSEMBL_gcm37	exon	55275881	55275990	0.00445748728961575	+	.	gene_id "ENSMUSG00000121847.2"; transcript_id "ENSMUSG00000121847.2_tx_4"; exon_id "chr14_55275881_55275990_+"; exonnum "4"; txlen "1948";
chr14	HAVANA	exon	55279181	55280435	0	+	.	gene_id "ENSMUSG00000121847.2"; transcript_id "ENSMUST00000343600.1"; gene_type "lncRNA"; gene_name "ENSMUSG00000121847"; transcript_type "lncRNA"; transcript_name "ENSMUST00000343600"; exon_number 2; exon_id "ENSMUSE00001676908.1"; level 2; tag "TAGENE";
chr14	HAVANA	exon	55279181	55280436	0	+	.	gene_id "ENSMUSG00000121847.2"; transcript_id "ENSMUST00000343598.1"; gene_type "lncRNA"; gene_name "ENSMUSG00000121847"; transcript_type "lncRNA"; transcript_name "ENSMUST00000343598"; exon_number 4; exon_id "ENSMUSE00001676911.1"; level 2; tag "basic"; tag "TAGENE";
chr14	ENSEMBL_gcm37	exon	55279181	55280436	0.0325584006628691	+	.	gene_id "ENSMUSG00000121847.2"; transcript_id "ENSMUSG00000121847.2_tx_3"; exon_id "chr14_55279181_55280436_+"; exonnum "3"; txlen "1411";
chr14	ENSEMBL_gcm37	exon	55279181	55280436	0.00445748728961575	+	.	gene_id "ENSMUSG00000121847.2"; transcript_id "ENSMUSG00000121847.2_tx_4"; exon_id "chr14_55279181_55280436_+"; exonnum "5"; txlen "1948";
chr14	HAVANA	exon	55279181	55280439	0	+	.	gene_id "ENSMUSG00000121847.2"; transcript_id "ENSMUST00000076633.7"; gene_type "lncRNA"; gene_name "ENSMUSG00000121847"; transcript_type "lncRNA"; transcript_name "ENSMUST00000076633"; exon_number 3; exon_id "ENSMUSE00001676915.1"; level 2; transcript_support_level "1"; tag "Ensembl_canonical"; tag "GENCODE_Primary"; tag "TAGENE"; havana_transcript "OTTMUST00000085006.1";
chr14	HAVANA	exon	55279181	55280439	0	+	.	gene_id "ENSMUSG00000121847.2"; transcript_id "ENSMUST00000343599.1"; gene_type "lncRNA"; gene_name "ENSMUSG00000121847"; transcript_type "lncRNA"; transcript_name "ENSMUST00000343599"; exon_number 3; exon_id "ENSMUSE00001676915.1"; level 2; tag "TAGENE";
chr14	HAVANA	gene	55279229	55280229	0	+	.	gene_id "ENSMUSG00000072492.7"; gene_type "transcribed_processed_pseudogene"; gene_name "Gm10364"; level 2; mgi_id "MGI:3643153"; havana_gene "OTTMUSG00000033738.1";
chr14	HAVANA	transcript	55279229	55280229	0	+	.	gene_id "ENSMUSG00000072492.7"; transcript_id "ENSMUST00000153034.2"; gene_type "transcribed_processed_pseudogene"; gene_name "Gm10364"; transcript_type "transcribed_processed_pseudogene"; transcript_name "Gm10364-201"; level 2; transcript_support_level "NA"; mgi_id "MGI:3643153"; ont "PGO:0000004"; ont "PGO:0000019"; tag "basic"; tag "Ensembl_canonical"; tag "GENCODE_Primary"; havana_gene "OTTMUSG00000033738.1"; havana_transcript "OTTMUST00000085005.1";
chr14	HAVANA	exon	55279229	55280229	0	+	.	gene_id "ENSMUSG00000072492.7"; transcript_id "ENSMUST00000153034.2"; gene_type "transcribed_processed_pseudogene"; gene_name "Gm10364"; transcript_type "transcribed_processed_pseudogene"; transcript_name "Gm10364-201"; exon_number 1; exon_id "ENSMUSE00000755919.2"; level 2; transcript_support_level "NA"; mgi_id "MGI:3643153"; ont "PGO:0000004"; ont "PGO:0000019"; tag "basic"; tag "Ensembl_canonical"; tag "GENCODE_Primary"; havana_gene "OTTMUSG00000033738.1"; havana_transcript "OTTMUST00000085005.1";
chr14	HAVANA	exon	55285895	55286025	0	+	.	gene_id "ENSMUSG00000093452.6"; transcript_id "ENSMUST00000336273.1"; gene_type "lncRNA"; gene_name "Zfhx2os"; transcript_type "lncRNA"; transcript_name "Zfhx2os-216"; exon_number 1; exon_id "ENSMUSE00001663115.1"; level 2; mgi_id "MGI:3620246"; tag "TAGENE"; havana_gene "OTTMUSG00000049453.1";
chr14	HAVANA	transcript	55285895	55322388	0	+	.	gene_id "ENSMUSG00000093452.6"; transcript_id "ENSMUST00000336273.1"; gene_type "lncRNA"; gene_name "Zfhx2os"; transcript_type "lncRNA"; transcript_name "Zfhx2os-216"; level 2; mgi_id "MGI:3620246"; tag "TAGENE"; havana_gene "OTTMUSG00000049453.1";
chr14	HAVANA	gene	55285895	55336443	0	+	.	gene_id "ENSMUSG00000093452.6"; gene_type "lncRNA"; gene_name "Zfhx2os"; level 2; mgi_id "MGI:3620246"; tag "overlapping_locus"; havana_gene "OTTMUSG00000049453.1";
chr14	HAVANA	exon	55290309	55290613	0	+	.	gene_id "ENSMUSG00000093452.6"; transcript_id "ENSMUST00000183822.4"; gene_type "lncRNA"; gene_name "Zfhx2os"; transcript_type "lncRNA"; transcript_name "Zfhx2os-203"; exon_number 1; exon_id "ENSMUSE00001496911.1"; level 2; transcript_support_level "5"; mgi_id "MGI:3620246"; tag "Ensembl_canonical"; tag "GENCODE_Primary"; havana_gene "OTTMUSG00000049453.1"; havana_transcript "OTTMUST00000168363.1";
chr14	HAVANA	transcript	55290309	55336443	0	+	.	gene_id "ENSMUSG00000093452.6"; transcript_id "ENSMUST00000183822.4"; gene_type "lncRNA"; gene_name "Zfhx2os"; transcript_type "lncRNA"; transcript_name "Zfhx2os-203"; level 2; transcript_support_level "5"; mgi_id "MGI:3620246"; tag "Ensembl_canonical"; tag "GENCODE_Primary"; havana_gene "OTTMUSG00000049453.1"; havana_transcript "OTTMUST00000168363.1";
chr14	HAVANA	exon	55290322	55290613	0	+	.	gene_id "ENSMUSG00000093452.6"; transcript_id "ENSMUST00000250096.1"; gene_type "lncRNA"; gene_name "Zfhx2os"; transcript_type "lncRNA"; transcript_name "Zfhx2os-206"; exon_number 1; exon_id "ENSMUSE00001496914.1"; level 2; mgi_id "MGI:3620246"; havana_gene "OTTMUSG00000049453.1";
chr14	HAVANA	exon	55290322	55290613	0	+	.	gene_id "ENSMUSG00000093452.6"; transcript_id "ENSMUST00000250097.1"; gene_type "lncRNA"; gene_name "Zfhx2os"; transcript_type "lncRNA"; transcript_name "Zfhx2os-207"; exon_number 1; exon_id "ENSMUSE00001496914.1"; level 2; mgi_id "MGI:3620246"; havana_gene "OTTMUSG00000049453.1";
chr14	HAVANA	transcript	55290322	55298171	0	+	.	gene_id "ENSMUSG00000093452.6"; transcript_id "ENSMUST00000250096.1"; gene_type "lncRNA"; gene_name "Zfhx2os"; transcript_type "lncRNA"; transcript_name "Zfhx2os-206"; level 2; mgi_id "MGI:3620246"; havana_gene "OTTMUSG00000049453.1";
chr14	HAVANA	transcript	55290322	55298171	0	+	.	gene_id "ENSMUSG00000093452.6"; transcript_id "ENSMUST00000250097.1"; gene_type "lncRNA"; gene_name "Zfhx2os"; transcript_type "lncRNA"; transcript_name "Zfhx2os-207"; level 2; mgi_id "MGI:3620246"; havana_gene "OTTMUSG00000049453.1";
chr14	HAVANA	exon	55290325	55290613	0	+	.	gene_id "ENSMUSG00000093452.6"; transcript_id "ENSMUST00000336323.1"; gene_type "lncRNA"; gene_name "Zfhx2os"; transcript_type "lncRNA"; transcript_name "Zfhx2os-266"; exon_number 1; exon_id "ENSMUSE00001663074.1"; level 2; mgi_id "MGI:3620246"; tag "TAGENE"; havana_gene "OTTMUSG00000049453.1";
chr14	HAVANA	transcript	55290325	55292967	0	+	.	gene_id "ENSMUSG00000093452.6"; transcript_id "ENSMUST00000336323.1"; gene_type "lncRNA"; gene_name "Zfhx2os"; transcript_type "lncRNA"; transcript_name "Zfhx2os-266"; level 2; mgi_id "MGI:3620246"; tag "TAGENE"; havana_gene "OTTMUSG00000049453.1";
chr14	HAVANA	exon	55290335	55290613	0	+	.	gene_id "ENSMUSG00000093452.6"; transcript_id "ENSMUST00000336302.1"; gene_type "lncRNA"; gene_name "Zfhx2os"; transcript_type "lncRNA"; transcript_name "Zfhx2os-245"; exon_number 1; exon_id "ENSMUSE00001663128.1"; level 2; mgi_id "MGI:3620246"; tag "basic"; tag "TAGENE"; havana_gene "OTTMUSG00000049453.1";
chr14	HAVANA	transcript	55290335	55298171	0	+	.	gene_id "ENSMUSG00000093452.6"; transcript_id "ENSMUST00000336302.1"; gene_type "lncRNA"; gene_name "Zfhx2os"; transcript_type "lncRNA"; transcript_name "Zfhx2os-245"; level 2; mgi_id "MGI:3620246"; tag "basic"; tag "TAGENE"; havana_gene "OTTMUSG00000049453.1";
chr14	HAVANA	exon	55290338	55290613	0	+	.	gene_id "ENSMUSG00000093452.6"; transcript_id "ENSMUST00000336324.1"; gene_type "lncRNA"; gene_name "Zfhx2os"; transcript_type "lncRNA"; transcript_name "Zfhx2os-267"; exon_number 1; exon_id "ENSMUSE00001663067.1"; level 2; mgi_id "MGI:3620246"; tag "TAGENE"; havana_gene "OTTMUSG00000049453.1";
chr14	HAVANA	transcript	55290338	55292967	0	+	.	gene_id "ENSMUSG00000093452.6"; transcript_id "ENSMUST00000336324.1"; gene_type "lncRNA"; gene_name "Zfhx2os"; transcript_type "lncRNA"; transcript_name "Zfhx2os-267"; level 2; mgi_id "MGI:3620246"; tag "TAGENE"; havana_gene "OTTMUSG00000049453.1";
chr14	HAVANA	exon	55290347	55290613	0	+	.	gene_id "ENSMUSG00000093452.6"; transcript_id "ENSMUST00000336321.1"; gene_type "lncRNA"; gene_name "Zfhx2os"; transcript_type "lncRNA"; transcript_name "Zfhx2os-264"; exon_number 1; exon_id "ENSMUSE00001663057.1"; level 2; mgi_id "MGI:3620246"; tag "basic"; tag "TAGENE"; havana_gene "OTTMUSG00000049453.1";
chr14	HAVANA	transcript	55290347	55293955	0	+	.	gene_id "ENSMUSG00000093452.6"; transcript_id "ENSMUST00000336321.1"; gene_type "lncRNA"; gene_name "Zfhx2os"; transcript_type "lncRNA"; transcript_name "Zfhx2os-264"; level 2; mgi_id "MGI:3620246"; tag "basic"; tag "TAGENE"; havana_gene "OTTMUSG00000049453.1";
chr14	HAVANA	exon	55290358	55290613	0	+	.	gene_id "ENSMUSG00000093452.6"; transcript_id "ENSMUST00000250098.1"; gene_type "lncRNA"; gene_name "Zfhx2os"; transcript_type "lncRNA"; transcript_name "Zfhx2os-208"; exon_number 1; exon_id "ENSMUSE00001496901.1"; level 2; mgi_id "MGI:3620246"; havana_gene "OTTMUSG00000049453.1";
chr14	HAVANA	transcript	55290358	55321406	0	+	.	gene_id "ENSMUSG00000093452.6"; transcript_id "ENSMUST00000250098.1"; gene_type "lncRNA"; gene_name "Zfhx2os"; transcript_type "lncRNA"; transcript_name "Zfhx2os-208"; level 2; mgi_id "MGI:3620246"; havana_gene "OTTMUSG00000049453.1";
chr14	HAVANA	exon	55290392	55290613	0	+	.	gene_id "ENSMUSG00000093452.6"; transcript_id "ENSMUST00000336325.1"; gene_type "lncRNA"; gene_name "Zfhx2os"; transcript_type "lncRNA"; transcript_name "Zfhx2os-268"; exon_number 1; exon_id "ENSMUSE00001663055.1"; level 2; mgi_id "MGI:3620246"; tag "TAGENE"; havana_gene "OTTMUSG00000049453.1";
chr14	HAVANA	transcript	55290392	55292965	0	+	.	gene_id "ENSMUSG00000093452.6"; transcript_id "ENSMUST00000336325.1"; gene_type "lncRNA"; gene_name "Zfhx2os"; transcript_type "lncRNA"; transcript_name "Zfhx2os-268"; level 2; mgi_id "MGI:3620246"; tag "TAGENE"; havana_gene "OTTMUSG00000049453.1";
chr14	HAVANA	exon	55290410	55290613	0	+	.	gene_id "ENSMUSG00000093452.6"; transcript_id "ENSMUST00000336308.1"; gene_type "lncRNA"; gene_name "Zfhx2os"; transcript_type "lncRNA"; transcript_name "Zfhx2os-251"; exon_number 1; exon_id "ENSMUSE00001663108.1"; level 2; mgi_id "MGI:3620246"; tag "TAGENE"; havana_gene "OTTMUSG00000049453.1";
chr14	ENSEMBL_gcm37	exon	55290410	55290613	0.191300602880995	+	.	gene_id "ENSMUSG00000093452.6"; transcript_id "ENSMUSG00000093452.6_tx_42"; exon_id "chr14_55290410_55290613_+"; exonnum "1"; txlen "978";
chr14	ENSEMBL_gcm37	exon	55290410	55290613	0.172193022099697	+	.	gene_id "ENSMUSG00000093452.6"; transcript_id "ENSMUSG00000093452.6_tx_46"; exon_id "chr14_55290410_55290613_+"; exonnum "1"; txlen "971";
chr14	ENSEMBL_gcm37	exon	55290410	55290613	0.0131428506514384	+	.	gene_id "ENSMUSG00000093452.6"; transcript_id "ENSMUSG00000093452.6_tx_48"; exon_id "chr14_55290410_55290613_+"; exonnum "1"; txlen "3662";
chr14	ENSEMBL_gcm37	exon	55290410	55290613	0.0131428506514384	+	.	gene_id "ENSMUSG00000093452.6"; transcript_id "ENSMUSG00000093452.6_tx_49"; exon_id "chr14_55290410_55290613_+"; exonnum "1"; txlen "3655";
chr14	HAVANA	transcript	55290410	55296250	0	+	.	gene_id "ENSMUSG00000093452.6"; transcript_id "ENSMUST00000336308.1"; gene_type "lncRNA"; gene_name "Zfhx2os"; transcript_type "lncRNA"; transcript_name "Zfhx2os-251"; level 2; mgi_id "MGI:3620246"; tag "TAGENE"; havana_gene "OTTMUSG00000049453.1";
chr14	HAVANA	exon	55290426	55290613	0	+	.	gene_id "ENSMUSG00000093452.6"; transcript_id "ENSMUST00000336279.1"; gene_type "lncRNA"; gene_name "Zfhx2os"; transcript_type "lncRNA"; transcript_name "Zfhx2os-222"; exon_number 1; exon_id "ENSMUSE00001663058.1"; level 2; mgi_id "MGI:3620246"; tag "TAGENE"; havana_gene "OTTMUSG00000049453.1";
chr14	HAVANA	transcript	55290426	55321398	0	+	.	gene_id "ENSMUSG00000093452.6"; transcript_id "ENSMUST00000336279.1"; gene_type "lncRNA"; gene_name "Zfhx2os"; transcript_type "lncRNA"; transcript_name "Zfhx2os-222"; level 2; mgi_id "MGI:3620246"; tag "TAGENE"; havana_gene "OTTMUSG00000049453.1";
chr14	HAVANA	exon	55290428	55290613	0	+	.	gene_id "ENSMUSG00000093452.6"; transcript_id "ENSMUST00000336327.1"; gene_type "lncRNA"; gene_name "Zfhx2os"; transcript_type "lncRNA"; transcript_name "Zfhx2os-270"; exon_number 1; exon_id "ENSMUSE00001663084.1"; level 2; mgi_id "MGI:3620246"; tag "TAGENE"; havana_gene "OTTMUSG00000049453.1";
chr14	HAVANA	exon	55290428	55290613	0	+	.	gene_id "ENSMUSG00000093452.6"; transcript_id "ENSMUST00000336328.1"; gene_type "lncRNA"; gene_name "Zfhx2os"; transcript_type "lncRNA"; transcript_name "Zfhx2os-271"; exon_number 1; exon_id "ENSMUSE00001663084.1"; level 2; mgi_id "MGI:3620246"; tag "TAGENE"; havana_gene "OTTMUSG00000049453.1";
chr14	HAVANA	transcript	55290428	55292965	0	+	.	gene_id "ENSMUSG00000093452.6"; transcript_id "ENSMUST00000336327.1"; gene_type "lncRNA"; gene_name "Zfhx2os"; transcript_type "lncRNA"; transcript_name "Zfhx2os-270"; level 2; mgi_id "MGI:3620246"; tag "TAGENE"; havana_gene "OTTMUSG00000049453.1";
chr14	HAVANA	transcript	55290428	55292965	0	+	.	gene_id "ENSMUSG00000093452.6"; transcript_id "ENSMUST00000336328.1"; gene_type "lncRNA"; gene_name "Zfhx2os"; transcript_type "lncRNA"; transcript_name "Zfhx2os-271"; level 2; mgi_id "MGI:3620246"; tag "TAGENE"; havana_gene "OTTMUSG00000049453.1";
chr14	HAVANA	exon	55290429	55290613	0	+	.	gene_id "ENSMUSG00000093452.6"; transcript_id "ENSMUST00000250099.1"; gene_type "lncRNA"; gene_name "Zfhx2os"; transcript_type "lncRNA"; transcript_name "Zfhx2os-209"; exon_number 1; exon_id "ENSMUSE00001496904.1"; level 2; mgi_id "MGI:3620246"; havana_gene "OTTMUSG00000049453.1";
chr14	HAVANA	transcript	55290429	55322390	0	+	.	gene_id "ENSMUSG00000093452.6"; transcript_id "ENSMUST00000250099.1"; gene_type "lncRNA"; gene_name "Zfhx2os"; transcript_type "lncRNA"; transcript_name "Zfhx2os-209"; level 2; mgi_id "MGI:3620246"; havana_gene "OTTMUSG00000049453.1";
chr14	HAVANA	exon	55290431	55290613	0	+	.	gene_id "ENSMUSG00000093452.6"; transcript_id "ENSMUST00000336320.1"; gene_type "lncRNA"; gene_name "Zfhx2os"; transcript_type "lncRNA"; transcript_name "Zfhx2os-263"; exon_number 1; exon_id "ENSMUSE00001663092.1"; level 2; mgi_id "MGI:3620246"; tag "TAGENE"; havana_gene "OTTMUSG00000049453.1";
chr14	HAVANA	transcript	55290431	55294122	0	+	.	gene_id "ENSMUSG00000093452.6"; transcript_id "ENSMUST00000336320.1"; gene_type "lncRNA"; gene_name "Zfhx2os"; transcript_type "lncRNA"; transcript_name "Zfhx2os-263"; level 2; mgi_id "MGI:3620246"; tag "TAGENE"; havana_gene "OTTMUSG00000049453.1";
chr14	HAVANA	exon	55290452	55290613	0	+	.	gene_id "ENSMUSG00000093452.6"; transcript_id "ENSMUST00000336304.1"; gene_type "lncRNA"; gene_name "Zfhx2os"; transcript_type "lncRNA"; transcript_name "Zfhx2os-247"; exon_number 1; exon_id "ENSMUSE00001663060.1"; level 2; mgi_id "MGI:3620246"; tag "TAGENE"; havana_gene "OTTMUSG00000049453.1";
chr14	HAVANA	transcript	55290452	55297098	0	+	.	gene_id "ENSMUSG00000093452.6"; transcript_id "ENSMUST00000336304.1"; gene_type "lncRNA"; gene_name "Zfhx2os"; transcript_type "lncRNA"; transcript_name "Zfhx2os-247"; level 2; mgi_id "MGI:3620246"; tag "TAGENE"; havana_gene "OTTMUSG00000049453.1";
chr14	HAVANA	exon	55290500	55290613	0	+	.	gene_id "ENSMUSG00000093452.6"; transcript_id "ENSMUST00000336329.1"; gene_type "lncRNA"; gene_name "Zfhx2os"; transcript_type "lncRNA"; transcript_name "Zfhx2os-272"; exon_number 1; exon_id "ENSMUSE00001663073.1"; level 2; mgi_id "MGI:3620246"; tag "TAGENE"; havana_gene "OTTMUSG00000049453.1";
chr14	HAVANA	transcript	55290500	55292965	0	+	.	gene_id "ENSMUSG00000093452.6"; transcript_id "ENSMUST00000336329.1"; gene_type "lncRNA"; gene_name "Zfhx2os"; transcript_type "lncRNA"; transcript_name "Zfhx2os-272"; level 2; mgi_id "MGI:3620246"; tag "TAGENE"; havana_gene "OTTMUSG00000049453.1";
chr14	HAVANA	exon	55290513	55290613	0	+	.	gene_id "ENSMUSG00000093452.6"; transcript_id "ENSMUST00000336274.1"; gene_type "lncRNA"; gene_name "Zfhx2os"; transcript_type "lncRNA"; transcript_name "Zfhx2os-217"; exon_number 1; exon_id "ENSMUSE00001663036.1"; level 2; mgi_id "MGI:3620246"; tag "TAGENE"; havana_gene "OTTMUSG00000049453.1";
chr14	HAVANA	transcript	55290513	55322393	0	+	.	gene_id "ENSMUSG00000093452.6"; transcript_id "ENSMUST00000336274.1"; gene_type "lncRNA"; gene_name "Zfhx2os"; transcript_type "lncRNA"; transcript_name "Zfhx2os-217"; level 2; mgi_id "MGI:3620246"; tag "TAGENE"; havana_gene "OTTMUSG00000049453.1";
chr14	HAVANA	exon	55290524	55290613	0	+	.	gene_id "ENSMUSG00000093452.6"; transcript_id "ENSMUST00000336305.1"; gene_type "lncRNA"; gene_name "Zfhx2os"; transcript_type "lncRNA"; transcript_name "Zfhx2os-248"; exon_number 1; exon_id "ENSMUSE00001663027.1"; level 2; mgi_id "MGI:3620246"; tag "TAGENE"; havana_gene "OTTMUSG00000049453.1";
chr14	HAVANA	transcript	55290524	55297098	0	+	.	gene_id "ENSMUSG00000093452.6"; transcript_id "ENSMUST00000336305.1"; gene_type "lncRNA"; gene_name "Zfhx2os"; transcript_type "lncRNA"; transcript_name "Zfhx2os-248"; level 2; mgi_id "MGI:3620246"; tag "TAGENE"; havana_gene "OTTMUSG00000049453.1";
chr14	HAVANA	exon	55290653	55291007	0	+	.	gene_id "ENSMUSG00000093452.6"; transcript_id "ENSMUST00000336330.1"; gene_type "lncRNA"; gene_name "Zfhx2os"; transcript_type "lncRNA"; transcript_name "Zfhx2os-273"; exon_number 1; exon_id "ENSMUSE00001663059.1"; level 2; mgi_id "MGI:3620246"; tag "TAGENE"; havana_gene "OTTMUSG00000049453.1";
chr14	HAVANA	transcript	55290653	55292967	0	+	.	gene_id "ENSMUSG00000093452.6"; transcript_id "ENSMUST00000336330.1"; gene_type "lncRNA"; gene_name "Zfhx2os"; transcript_type "lncRNA"; transcript_name "Zfhx2os-273"; level 2; mgi_id "MGI:3620246"; tag "TAGENE"; havana_gene "OTTMUSG00000049453.1";
chr14	HAVANA	exon	55290920	55291002	0	+	.	gene_id "ENSMUSG00000093452.6"; transcript_id "ENSMUST00000336332.1"; gene_type "lncRNA"; gene_name "Zfhx2os"; transcript_type "lncRNA"; transcript_name "Zfhx2os-275"; exon_number 1; exon_id "ENSMUSE00001663037.1"; level 2; mgi_id "MGI:3620246"; tag "TAGENE"; havana_gene "OTTMUSG00000049453.1";
chr14	HAVANA	transcript	55290920	55292930	0	+	.	gene_id "ENSMUSG00000093452.6"; transcript_id "ENSMUST00000336332.1"; gene_type "lncRNA"; gene_name "Zfhx2os"; transcript_type "lncRNA"; transcript_name "Zfhx2os-275"; level 2; mgi_id "MGI:3620246"; tag "TAGENE"; havana_gene "OTTMUSG00000049453.1";
chr14	HAVANA	exon	55290922	55291007	0	+	.	gene_id "ENSMUSG00000093452.6"; transcript_id "ENSMUST00000336307.1"; gene_type "lncRNA"; gene_name "Zfhx2os"; transcript_type "lncRNA"; transcript_name "Zfhx2os-250"; exon_number 1; exon_id "ENSMUSE00001663034.1"; level 2; mgi_id "MGI:3620246"; tag "TAGENE"; havana_gene "OTTMUSG00000049453.1";
chr14	HAVANA	transcript	55290922	55297102	0	+	.	gene_id "ENSMUSG00000093452.6"; transcript_id "ENSMUST00000336307.1"; gene_type "lncRNA"; gene_name "Zfhx2os"; transcript_type "lncRNA"; transcript_name "Zfhx2os-250"; level 2; mgi_id "MGI:3620246"; tag "TAGENE"; havana_gene "OTTMUSG00000049453.1";
chr14	HAVANA	exon	55290935	55291007	0	+	.	gene_id "ENSMUSG00000093452.6"; transcript_id "ENSMUST00000183822.4"; gene_type "lncRNA"; gene_name "Zfhx2os"; transcript_type "lncRNA"; transcript_name "Zfhx2os-203"; exon_number 2; exon_id "ENSMUSE00001496913.1"; level 2; transcript_support_level "5"; mgi_id "MGI:3620246"; tag "Ensembl_canonical"; tag "GENCODE_Primary"; havana_gene "OTTMUSG00000049453.1"; havana_transcript "OTTMUST00000168363.1";
chr14	HAVANA	exon	55290935	55291007	0	+	.	gene_id "ENSMUSG00000093452.6"; transcript_id "ENSMUST00000250096.1"; gene_type "lncRNA"; gene_name "Zfhx2os"; transcript_type "lncRNA"; transcript_name "Zfhx2os-206"; exon_number 2; exon_id "ENSMUSE00001496913.1"; level 2; mgi_id "MGI:3620246"; havana_gene "OTTMUSG00000049453.1";
chr14	HAVANA	exon	55290935	55291007	0	+	.	gene_id "ENSMUSG00000093452.6"; transcript_id "ENSMUST00000250097.1"; gene_type "lncRNA"; gene_name "Zfhx2os"; transcript_type "lncRNA"; transcript_name "Zfhx2os-207"; exon_number 2; exon_id "ENSMUSE00001496913.1"; level 2; mgi_id "MGI:3620246"; havana_gene "OTTMUSG00000049453.1";
chr14	HAVANA	exon	55290935	55291007	0	+	.	gene_id "ENSMUSG00000093452.6"; transcript_id "ENSMUST00000336321.1"; gene_type "lncRNA"; gene_name "Zfhx2os"; transcript_type "lncRNA"; transcript_name "Zfhx2os-264"; exon_number 2; exon_id "ENSMUSE00001496913.1"; level 2; mgi_id "MGI:3620246"; tag "basic"; tag "TAGENE"; havana_gene "OTTMUSG00000049453.1";
chr14	HAVANA	exon	55290935	55291007	0	+	.	gene_id "ENSMUSG00000093452.6"; transcript_id "ENSMUST00000250098.1"; gene_type "lncRNA"; gene_name "Zfhx2os"; transcript_type "lncRNA"; transcript_name "Zfhx2os-208"; exon_number 2; exon_id "ENSMUSE00001496913.1"; level 2; mgi_id "MGI:3620246"; havana_gene "OTTMUSG00000049453.1";
chr14	HAVANA	exon	55290935	55291007	0	+	.	gene_id "ENSMUSG00000093452.6"; transcript_id "ENSMUST00000336325.1"; gene_type "lncRNA"; gene_name "Zfhx2os"; transcript_type "lncRNA"; transcript_name "Zfhx2os-268"; exon_number 2; exon_id "ENSMUSE00001496913.1"; level 2; mgi_id "MGI:3620246"; tag "TAGENE"; havana_gene "OTTMUSG00000049453.1";
chr14	HAVANA	exon	55290935	55291007	0	+	.	gene_id "ENSMUSG00000093452.6"; transcript_id "ENSMUST00000336327.1"; gene_type "lncRNA"; gene_name "Zfhx2os"; transcript_type "lncRNA"; transcript_name "Zfhx2os-270"; exon_number 2; exon_id "ENSMUSE00001496913.1"; level 2; mgi_id "MGI:3620246"; tag "TAGENE"; havana_gene "OTTMUSG00000049453.1";
chr14	HAVANA	exon	55290935	55291007	0	+	.	gene_id "ENSMUSG00000093452.6"; transcript_id "ENSMUST00000250099.1"; gene_type "lncRNA"; gene_name "Zfhx2os"; transcript_type "lncRNA"; transcript_name "Zfhx2os-209"; exon_number 2; exon_id "ENSMUSE00001496913.1"; level 2; mgi_id "MGI:3620246"; havana_gene "OTTMUSG00000049453.1";
chr14	HAVANA	exon	55290935	55291007	0	+	.	gene_id "ENSMUSG00000093452.6"; transcript_id "ENSMUST00000336305.1"; gene_type "lncRNA"; gene_name "Zfhx2os"; transcript_type "lncRNA"; transcript_name "Zfhx2os-248"; exon_number 2; exon_id "ENSMUSE00001496913.1"; level 2; mgi_id "MGI:3620246"; tag "TAGENE"; havana_gene "OTTMUSG00000049453.1";
chr14	ENSEMBL_gcm37	exon	55290935	55291007	0.191300602880995	+	.	gene_id "ENSMUSG00000093452.6"; transcript_id "ENSMUSG00000093452.6_tx_42"; exon_id "chr14_55290935_55291007_+"; exonnum "2"; txlen "978";
chr14	ENSEMBL_gcm37	exon	55290935	55291007	0.0131428506514384	+	.	gene_id "ENSMUSG00000093452.6"; transcript_id "ENSMUSG00000093452.6_tx_48"; exon_id "chr14_55290935_55291007_+"; exonnum "2"; txlen "3662";
chr14	HAVANA	exon	55290942	55291007	0	+	.	gene_id "ENSMUSG00000093452.6"; transcript_id "ENSMUST00000336273.1"; gene_type "lncRNA"; gene_name "Zfhx2os"; transcript_type "lncRNA"; transcript_name "Zfhx2os-216"; exon_number 2; exon_id "ENSMUSE00001663099.1"; level 2; mgi_id "MGI:3620246"; tag "TAGENE"; havana_gene "OTTMUSG00000049453.1";
chr14	HAVANA	exon	55290942	55291007	0	+	.	gene_id "ENSMUSG00000093452.6"; transcript_id "ENSMUST00000336323.1"; gene_type "lncRNA"; gene_name "Zfhx2os"; transcript_type "lncRNA"; transcript_name "Zfhx2os-266"; exon_number 2; exon_id "ENSMUSE00001663099.1"; level 2; mgi_id "MGI:3620246"; tag "TAGENE"; havana_gene "OTTMUSG00000049453.1";
chr14	HAVANA	exon	55290942	55291007	0	+	.	gene_id "ENSMUSG00000093452.6"; transcript_id "ENSMUST00000336302.1"; gene_type "lncRNA"; gene_name "Zfhx2os"; transcript_type "lncRNA"; transcript_name "Zfhx2os-245"; exon_number 2; exon_id "ENSMUSE00001663099.1"; level 2; mgi_id "MGI:3620246"; tag "basic"; tag "TAGENE"; havana_gene "OTTMUSG00000049453.1";
chr14	HAVANA	exon	55290942	55291007	0	+	.	gene_id "ENSMUSG00000093452.6"; transcript_id "ENSMUST00000336324.1"; gene_type "lncRNA"; gene_name "Zfhx2os"; transcript_type "lncRNA"; transcript_name "Zfhx2os-267"; exon_number 2; exon_id "ENSMUSE00001663099.1"; level 2; mgi_id "MGI:3620246"; tag "TAGENE"; havana_gene "OTTMUSG00000049453.1";
chr14	HAVANA	exon	55290942	55291007	0	+	.	gene_id "ENSMUSG00000093452.6"; transcript_id "ENSMUST00000336308.1"; gene_type "lncRNA"; gene_name "Zfhx2os"; transcript_type "lncRNA"; transcript_name "Zfhx2os-251"; exon_number 2; exon_id "ENSMUSE00001663099.1"; level 2; mgi_id "MGI:3620246"; tag "TAGENE"; havana_gene "OTTMUSG00000049453.1";
chr14	HAVANA	exon	55290942	55291007	0	+	.	gene_id "ENSMUSG00000093452.6"; transcript_id "ENSMUST00000336279.1"; gene_type "lncRNA"; gene_name "Zfhx2os"; transcript_type "lncRNA"; transcript_name "Zfhx2os-222"; exon_number 2; exon_id "ENSMUSE00001663099.1"; level 2; mgi_id "MGI:3620246"; tag "TAGENE"; havana_gene "OTTMUSG00000049453.1";
chr14	HAVANA	exon	55290942	55291007	0	+	.	gene_id "ENSMUSG00000093452.6"; transcript_id "ENSMUST00000336328.1"; gene_type "lncRNA"; gene_name "Zfhx2os"; transcript_type "lncRNA"; transcript_name "Zfhx2os-271"; exon_number 2; exon_id "ENSMUSE00001663099.1"; level 2; mgi_id "MGI:3620246"; tag "TAGENE"; havana_gene "OTTMUSG00000049453.1";
chr14	HAVANA	exon	55290942	55291007	0	+	.	gene_id "ENSMUSG00000093452.6"; transcript_id "ENSMUST00000336320.1"; gene_type "lncRNA"; gene_name "Zfhx2os"; transcript_type "lncRNA"; transcript_name "Zfhx2os-263"; exon_number 2; exon_id "ENSMUSE00001663099.1"; level 2; mgi_id "MGI:3620246"; tag "TAGENE"; havana_gene "OTTMUSG00000049453.1";
chr14	HAVANA	exon	55290942	55291007	0	+	.	gene_id "ENSMUSG00000093452.6"; transcript_id "ENSMUST00000336274.1"; gene_type "lncRNA"; gene_name "Zfhx2os"; transcript_type "lncRNA"; transcript_name "Zfhx2os-217"; exon_number 2; exon_id "ENSMUSE00001663099.1"; level 2; mgi_id "MGI:3620246"; tag "TAGENE"; havana_gene "OTTMUSG00000049453.1";
chr14	ENSEMBL_gcm37	exon	55290942	55291007	0.172193022099697	+	.	gene_id "ENSMUSG00000093452.6"; transcript_id "ENSMUSG00000093452.6_tx_46"; exon_id "chr14_55290942_55291007_+"; exonnum "2"; txlen "971";
chr14	ENSEMBL_gcm37	exon	55290942	55291007	0.0131428506514384	+	.	gene_id "ENSMUSG00000093452.6"; transcript_id "ENSMUSG00000093452.6_tx_49"; exon_id "chr14_55290942_55291007_+"; exonnum "2"; txlen "3655";
chr14	HAVANA	exon	55290949	55291007	0	+	.	gene_id "ENSMUSG00000093452.6"; transcript_id "ENSMUST00000336301.1"; gene_type "lncRNA"; gene_name "Zfhx2os"; transcript_type "lncRNA"; transcript_name "Zfhx2os-244"; exon_number 1; exon_id "ENSMUSE00001663038.1"; level 2; mgi_id "MGI:3620246"; tag "TAGENE"; havana_gene "OTTMUSG00000049453.1";
chr14	HAVANA	transcript	55290949	55310037	0	+	.	gene_id "ENSMUSG00000093452.6"; transcript_id "ENSMUST00000336301.1"; gene_type "lncRNA"; gene_name "Zfhx2os"; transcript_type "lncRNA"; transcript_name "Zfhx2os-244"; level 2; mgi_id "MGI:3620246"; tag "TAGENE"; havana_gene "OTTMUSG00000049453.1";
chr14	HAVANA	exon	55291026	55291476	0	+	.	gene_id "ENSMUSG00000093452.6"; transcript_id "ENSMUST00000336333.1"; gene_type "lncRNA"; gene_name "Zfhx2os"; transcript_type "lncRNA"; transcript_name "Zfhx2os-276"; exon_number 1; exon_id "ENSMUSE00001663078.1"; level 2; mgi_id "MGI:3620246"; tag "TAGENE"; havana_gene "OTTMUSG00000049453.1";
chr14	HAVANA	transcript	55291026	55292990	0	+	.	gene_id "ENSMUSG00000093452.6"; transcript_id "ENSMUST00000336333.1"; gene_type "lncRNA"; gene_name "Zfhx2os"; transcript_type "lncRNA"; transcript_name "Zfhx2os-276"; level 2; mgi_id "MGI:3620246"; tag "TAGENE"; havana_gene "OTTMUSG00000049453.1";
chr14	HAVANA	exon	55291061	55291451	0	+	.	gene_id "ENSMUSG00000093452.6"; transcript_id "ENSMUST00000336334.1"; gene_type "lncRNA"; gene_name "Zfhx2os"; transcript_type "lncRNA"; transcript_name "Zfhx2os-277"; exon_number 1; exon_id "ENSMUSE00001663094.1"; level 2; mgi_id "MGI:3620246"; tag "TAGENE"; havana_gene "OTTMUSG00000049453.1";
chr14	HAVANA	transcript	55291061	55292969	0	+	.	gene_id "ENSMUSG00000093452.6"; transcript_id "ENSMUST00000336334.1"; gene_type "lncRNA"; gene_name "Zfhx2os"; transcript_type "lncRNA"; transcript_name "Zfhx2os-277"; level 2; mgi_id "MGI:3620246"; tag "TAGENE"; havana_gene "OTTMUSG00000049453.1";
chr14	HAVANA	exon	55291146	55291534	0	+	.	gene_id "ENSMUSG00000093452.6"; transcript_id "ENSMUST00000336335.1"; gene_type "lncRNA"; gene_name "Zfhx2os"; transcript_type "lncRNA"; transcript_name "Zfhx2os-278"; exon_number 1; exon_id "ENSMUSE00001663114.1"; level 2; mgi_id "MGI:3620246"; tag "TAGENE"; havana_gene "OTTMUSG00000049453.1";
chr14	HAVANA	transcript	55291146	55292965	0	+	.	gene_id "ENSMUSG00000093452.6"; transcript_id "ENSMUST00000336335.1"; gene_type "lncRNA"; gene_name "Zfhx2os"; transcript_type "lncRNA"; transcript_name "Zfhx2os-278"; level 2; mgi_id "MGI:3620246"; tag "TAGENE"; havana_gene "OTTMUSG00000049453.1";
chr14	HAVANA	exon	55291262	55291476	0	+	.	gene_id "ENSMUSG00000093452.6"; transcript_id "ENSMUST00000336316.1"; gene_type "lncRNA"; gene_name "Zfhx2os"; transcript_type "lncRNA"; transcript_name "Zfhx2os-259"; exon_number 1; exon_id "ENSMUSE00001663097.1"; level 2; mgi_id "MGI:3620246"; tag "TAGENE"; havana_gene "OTTMUSG00000049453.1";
chr14	HAVANA	transcript	55291262	55295486	0	+	.	gene_id "ENSMUSG00000093452.6"; transcript_id "ENSMUST00000336316.1"; gene_type "lncRNA"; gene_name "Zfhx2os"; transcript_type "lncRNA"; transcript_name "Zfhx2os-259"; level 2; mgi_id "MGI:3620246"; tag "TAGENE"; havana_gene "OTTMUSG00000049453.1";
chr14	HAVANA	exon	55291264	55291451	0	+	.	gene_id "ENSMUSG00000093452.6"; transcript_id "ENSMUST00000336288.1"; gene_type "lncRNA"; gene_name "Zfhx2os"; transcript_type "lncRNA"; transcript_name "Zfhx2os-231"; exon_number 1; exon_id "ENSMUSE00001663123.1"; level 2; mgi_id "MGI:3620246"; tag "TAGENE"; havana_gene "OTTMUSG00000049453.1";
chr14	HAVANA	transcript	55291264	55321398	0	+	.	gene_id "ENSMUSG00000093452.6"; transcript_id "ENSMUST00000336288.1"; gene_type "lncRNA"; gene_name "Zfhx2os"; transcript_type "lncRNA"; transcript_name "Zfhx2os-231"; level 2; mgi_id "MGI:3620246"; tag "TAGENE"; havana_gene "OTTMUSG00000049453.1";
chr14	HAVANA	exon	55291291	55291476	0	+	.	gene_id "ENSMUSG00000093452.6"; transcript_id "ENSMUST00000336322.1"; gene_type "lncRNA"; gene_name "Zfhx2os"; transcript_type "lncRNA"; transcript_name "Zfhx2os-265"; exon_number 1; exon_id "ENSMUSE00001663093.1"; level 2; mgi_id "MGI:3620246"; tag "TAGENE"; havana_gene "OTTMUSG00000049453.1";
chr14	HAVANA	transcript	55291291	55293955	0	+	.	gene_id "ENSMUSG00000093452.6"; transcript_id "ENSMUST00000336322.1"; gene_type "lncRNA"; gene_name "Zfhx2os"; transcript_type "lncRNA"; transcript_name "Zfhx2os-265"; level 2; mgi_id "MGI:3620246"; tag "TAGENE"; havana_gene "OTTMUSG00000049453.1";
chr14	HAVANA	exon	55291303	55291451	0	+	.	gene_id "ENSMUSG00000093452.6"; transcript_id "ENSMUST00000336309.1"; gene_type "lncRNA"; gene_name "Zfhx2os"; transcript_type "lncRNA"; transcript_name "Zfhx2os-252"; exon_number 1; exon_id "ENSMUSE00001663068.1"; level 2; mgi_id "MGI:3620246"; tag "TAGENE"; havana_gene "OTTMUSG00000049453.1";
chr14	HAVANA	exon	55291303	55291451	0	+	.	gene_id "ENSMUSG00000093452.6"; transcript_id "ENSMUST00000336275.1"; gene_type "lncRNA"; gene_name "Zfhx2os"; transcript_type "lncRNA"; transcript_name "Zfhx2os-218"; exon_number 1; exon_id "ENSMUSE00001663068.1"; level 2; mgi_id "MGI:3620246"; tag "TAGENE"; havana_gene "OTTMUSG00000049453.1";
chr14	HAVANA	exon	55291303	55291476	0	+	.	gene_id "ENSMUSG00000093452.6"; transcript_id "ENSMUST00000336314.1"; gene_type "lncRNA"; gene_name "Zfhx2os"; transcript_type "lncRNA"; transcript_name "Zfhx2os-257"; exon_number 1; exon_id "ENSMUSE00001663047.1"; level 2; mgi_id "MGI:3620246"; tag "TAGENE"; havana_gene "OTTMUSG00000049453.1";
chr14	HAVANA	exon	55291303	55291476	0	+	.	gene_id "ENSMUSG00000093452.6"; transcript_id "ENSMUST00000336276.1"; gene_type "lncRNA"; gene_name "Zfhx2os"; transcript_type "lncRNA"; transcript_name "Zfhx2os-219"; exon_number 1; exon_id "ENSMUSE00001663047.1"; level 2; mgi_id "MGI:3620246"; tag "TAGENE"; havana_gene "OTTMUSG00000049453.1";
chr14	HAVANA	exon	55291303	55291476	0	+	.	gene_id "ENSMUSG00000093452.6"; transcript_id "ENSMUST00000336277.1"; gene_type "lncRNA"; gene_name "Zfhx2os"; transcript_type "lncRNA"; transcript_name "Zfhx2os-220"; exon_number 1; exon_id "ENSMUSE00001663047.1"; level 2; mgi_id "MGI:3620246"; tag "TAGENE"; havana_gene "OTTMUSG00000049453.1";
chr14	HAVANA	transcript	55291303	55296195	0	+	.	gene_id "ENSMUSG00000093452.6"; transcript_id "ENSMUST00000336314.1"; gene_type "lncRNA"; gene_name "Zfhx2os"; transcript_type "lncRNA"; transcript_name "Zfhx2os-257"; level 2; mgi_id "MGI:3620246"; tag "TAGENE"; havana_gene "OTTMUSG00000049453.1";
chr14	HAVANA	transcript	55291303	55297103	0	+	.	gene_id "ENSMUSG00000093452.6"; transcript_id "ENSMUST00000336309.1"; gene_type "lncRNA"; gene_name "Zfhx2os"; transcript_type "lncRNA"; transcript_name "Zfhx2os-252"; level 2; mgi_id "MGI:3620246"; tag "TAGENE"; havana_gene "OTTMUSG00000049453.1";
chr14	HAVANA	transcript	55291303	55322393	0	+	.	gene_id "ENSMUSG00000093452.6"; transcript_id "ENSMUST00000336276.1"; gene_type "lncRNA"; gene_name "Zfhx2os"; transcript_type "lncRNA"; transcript_name "Zfhx2os-219"; level 2; mgi_id "MGI:3620246"; tag "TAGENE"; havana_gene "OTTMUSG00000049453.1";
chr14	HAVANA	transcript	55291303	55322393	0	+	.	gene_id "ENSMUSG00000093452.6"; transcript_id "ENSMUST00000336277.1"; gene_type "lncRNA"; gene_name "Zfhx2os"; transcript_type "lncRNA"; transcript_name "Zfhx2os-220"; level 2; mgi_id "MGI:3620246"; tag "TAGENE"; havana_gene "OTTMUSG00000049453.1";
chr14	HAVANA	transcript	55291303	55322395	0	+	.	gene_id "ENSMUSG00000093452.6"; transcript_id "ENSMUST00000336275.1"; gene_type "lncRNA"; gene_name "Zfhx2os"; transcript_type "lncRNA"; transcript_name "Zfhx2os-218"; level 2; mgi_id "MGI:3620246"; tag "TAGENE"; havana_gene "OTTMUSG00000049453.1";
chr14	HAVANA	exon	55291305	55291451	0	+	.	gene_id "ENSMUSG00000093452.6"; transcript_id "ENSMUST00000336326.1"; gene_type "lncRNA"; gene_name "Zfhx2os"; transcript_type "lncRNA"; transcript_name "Zfhx2os-269"; exon_number 1; exon_id "ENSMUSE00001663085.1"; level 2; mgi_id "MGI:3620246"; tag "TAGENE"; havana_gene "OTTMUSG00000049453.1";
chr14	HAVANA	transcript	55291305	55293865	0	+	.	gene_id "ENSMUSG00000093452.6"; transcript_id "ENSMUST00000336326.1"; gene_type "lncRNA"; gene_name "Zfhx2os"; transcript_type "lncRNA"; transcript_name "Zfhx2os-269"; level 2; mgi_id "MGI:3620246"; tag "TAGENE"; havana_gene "OTTMUSG00000049453.1";
chr14	HAVANA	exon	55291306	55291451	0	+	.	gene_id "ENSMUSG00000093452.6"; transcript_id "ENSMUST00000336278.1"; gene_type "lncRNA"; gene_name "Zfhx2os"; transcript_type "lncRNA"; transcript_name "Zfhx2os-221"; exon_number 1; exon_id "ENSMUSE00001663033.1"; level 2; mgi_id "MGI:3620246"; tag "TAGENE"; havana_gene "OTTMUSG00000049453.1";
chr14	HAVANA	transcript	55291306	55322390	0	+	.	gene_id "ENSMUSG00000093452.6"; transcript_id "ENSMUST00000336278.1"; gene_type "lncRNA"; gene_name "Zfhx2os"; transcript_type "lncRNA"; transcript_name "Zfhx2os-221"; level 2; mgi_id "MGI:3620246"; tag "TAGENE"; havana_gene "OTTMUSG00000049453.1";
chr14	HAVANA	exon	55291308	55291451	0	+	.	gene_id "ENSMUSG00000093452.6"; transcript_id "ENSMUST00000250100.1"; gene_type "lncRNA"; gene_name "Zfhx2os"; transcript_type "lncRNA"; transcript_name "Zfhx2os-210"; exon_number 1; exon_id "ENSMUSE00001496897.1"; level 2; mgi_id "MGI:3620246"; havana_gene "OTTMUSG00000049453.1";
chr14	HAVANA	transcript	55291308	55296195	0	+	.	gene_id "ENSMUSG00000093452.6"; transcript_id "ENSMUST00000250100.1"; gene_type "lncRNA"; gene_name "Zfhx2os"; transcript_type "lncRNA"; transcript_name "Zfhx2os-210"; level 2; mgi_id "MGI:3620246"; havana_gene "OTTMUSG00000049453.1";
chr14	HAVANA	exon	55291316	55291476	0	+	.	gene_id "ENSMUSG00000093452.6"; transcript_id "ENSMUST00000336289.1"; gene_type "lncRNA"; gene_name "Zfhx2os"; transcript_type "lncRNA"; transcript_name "Zfhx2os-232"; exon_number 1; exon_id "ENSMUSE00001663072.1"; level 2; mgi_id "MGI:3620246"; tag "TAGENE"; havana_gene "OTTMUSG00000049453.1";
chr14	HAVANA	transcript	55291316	55321398	0	+	.	gene_id "ENSMUSG00000093452.6"; transcript_id "ENSMUST00000336289.1"; gene_type "lncRNA"; gene_name "Zfhx2os"; transcript_type "lncRNA"; transcript_name "Zfhx2os-232"; level 2; mgi_id "MGI:3620246"; tag "TAGENE"; havana_gene "OTTMUSG00000049453.1";
chr14	HAVANA	exon	55291326	55291451	0	+	.	gene_id "ENSMUSG00000093452.6"; transcript_id "ENSMUST00000176872.4"; gene_type "lncRNA"; gene_name "Zfhx2os"; transcript_type "lncRNA"; transcript_name "Zfhx2os-201"; exon_number 1; exon_id "ENSMUSE00001325060.2"; level 2; transcript_support_level "5"; mgi_id "MGI:3620246"; havana_gene "OTTMUSG00000049453.1"; havana_transcript "OTTMUST00000168366.1";
chr14	HAVANA	transcript	55291326	55293832	0	+	.	gene_id "ENSMUSG00000093452.6"; transcript_id "ENSMUST00000176872.4"; gene_type "lncRNA"; gene_name "Zfhx2os"; transcript_type "lncRNA"; transcript_name "Zfhx2os-201"; level 2; transcript_support_level "5"; mgi_id "MGI:3620246"; havana_gene "OTTMUSG00000049453.1"; havana_transcript "OTTMUST00000168366.1";
chr14	HAVANA	exon	55291360	55291451	0	+	.	gene_id "ENSMUSG00000093452.6"; transcript_id "ENSMUST00000250097.1"; gene_type "lncRNA"; gene_name "Zfhx2os"; transcript_type "lncRNA"; transcript_name "Zfhx2os-207"; exon_number 3; exon_id "ENSMUSE00001496899.1"; level 2; mgi_id "MGI:3620246"; havana_gene "OTTMUSG00000049453.1";
chr14	HAVANA	exon	55291360	55291451	0	+	.	gene_id "ENSMUSG00000093452.6"; transcript_id "ENSMUST00000336302.1"; gene_type "lncRNA"; gene_name "Zfhx2os"; transcript_type "lncRNA"; transcript_name "Zfhx2os-245"; exon_number 3; exon_id "ENSMUSE00001496899.1"; level 2; mgi_id "MGI:3620246"; tag "basic"; tag "TAGENE"; havana_gene "OTTMUSG00000049453.1";
chr14	HAVANA	exon	55291360	55291451	0	+	.	gene_id "ENSMUSG00000093452.6"; transcript_id "ENSMUST00000336324.1"; gene_type "lncRNA"; gene_name "Zfhx2os"; transcript_type "lncRNA"; transcript_name "Zfhx2os-267"; exon_number 3; exon_id "ENSMUSE00001496899.1"; level 2; mgi_id "MGI:3620246"; tag "TAGENE"; havana_gene "OTTMUSG00000049453.1";
chr14	HAVANA	exon	55291360	55291451	0	+	.	gene_id "ENSMUSG00000093452.6"; transcript_id "ENSMUST00000336327.1"; gene_type "lncRNA"; gene_name "Zfhx2os"; transcript_type "lncRNA"; transcript_name "Zfhx2os-270"; exon_number 3; exon_id "ENSMUSE00001496899.1"; level 2; mgi_id "MGI:3620246"; tag "TAGENE"; havana_gene "OTTMUSG00000049453.1";
chr14	HAVANA	exon	55291360	55291451	0	+	.	gene_id "ENSMUSG00000093452.6"; transcript_id "ENSMUST00000250099.1"; gene_type "lncRNA"; gene_name "Zfhx2os"; transcript_type "lncRNA"; transcript_name "Zfhx2os-209"; exon_number 3; exon_id "ENSMUSE00001496899.1"; level 2; mgi_id "MGI:3620246"; havana_gene "OTTMUSG00000049453.1";
chr14	HAVANA	exon	55291360	55291476	0	+	.	gene_id "ENSMUSG00000093452.6"; transcript_id "ENSMUST00000183822.4"; gene_type "lncRNA"; gene_name "Zfhx2os"; transcript_type "lncRNA"; transcript_name "Zfhx2os-203"; exon_number 3; exon_id "ENSMUSE00001496908.1"; level 2; transcript_support_level "5"; mgi_id "MGI:3620246"; tag "Ensembl_canonical"; tag "GENCODE_Primary"; havana_gene "OTTMUSG00000049453.1"; havana_transcript "OTTMUST00000168363.1";
chr14	HAVANA	exon	55291360	55291476	0	+	.	gene_id "ENSMUSG00000093452.6"; transcript_id "ENSMUST00000336321.1"; gene_type "lncRNA"; gene_name "Zfhx2os"; transcript_type "lncRNA"; transcript_name "Zfhx2os-264"; exon_number 3; exon_id "ENSMUSE00001496908.1"; level 2; mgi_id "MGI:3620246"; tag "basic"; tag "TAGENE"; havana_gene "OTTMUSG00000049453.1";
chr14	HAVANA	exon	55291360	55291476	0	+	.	gene_id "ENSMUSG00000093452.6"; transcript_id "ENSMUST00000336328.1"; gene_type "lncRNA"; gene_name "Zfhx2os"; transcript_type "lncRNA"; transcript_name "Zfhx2os-271"; exon_number 3; exon_id "ENSMUSE00001496908.1"; level 2; mgi_id "MGI:3620246"; tag "TAGENE"; havana_gene "OTTMUSG00000049453.1";
chr14	HAVANA	exon	55291360	55291476	0	+	.	gene_id "ENSMUSG00000093452.6"; transcript_id "ENSMUST00000336320.1"; gene_type "lncRNA"; gene_name "Zfhx2os"; transcript_type "lncRNA"; transcript_name "Zfhx2os-263"; exon_number 3; exon_id "ENSMUSE00001496908.1"; level 2; mgi_id "MGI:3620246"; tag "TAGENE"; havana_gene "OTTMUSG00000049453.1";
chr14	ENSEMBL_gcm37	exon	55291360	55291476	0.0131428506514384	+	.	gene_id "ENSMUSG00000093452.6"; transcript_id "ENSMUSG00000093452.6_tx_48"; exon_id "chr14_55291360_55291476_+"; exonnum "3"; txlen "3662";
chr14	ENSEMBL_gcm37	exon	55291360	55291476	0.0131428506514384	+	.	gene_id "ENSMUSG00000093452.6"; transcript_id "ENSMUSG00000093452.6_tx_49"; exon_id "chr14_55291360_55291476_+"; exonnum "3"; txlen "3655";
chr14	HAVANA	exon	55291404	55291476	0	+	.	gene_id "ENSMUSG00000093452.6"; transcript_id "ENSMUST00000183750.3"; gene_type "lncRNA"; gene_name "Zfhx2os"; transcript_type "lncRNA"; transcript_name "Zfhx2os-202"; exon_number 1; exon_id "ENSMUSE00001315804.3"; level 2; transcript_support_level "1"; mgi_id "MGI:3620246"; tag "RNA_Seq_supported_partial"; tag "basic"; havana_gene "OTTMUSG00000049453.1"; havana_transcript "OTTMUST00000126072.1";
chr14	HAVANA	transcript	55291404	55313330	0	+	.	gene_id "ENSMUSG00000093452.6"; transcript_id "ENSMUST00000183750.3"; gene_type "lncRNA"; gene_name "Zfhx2os"; transcript_type "lncRNA"; transcript_name "Zfhx2os-202"; level 2; transcript_support_level "1"; mgi_id "MGI:3620246"; tag "RNA_Seq_supported_partial"; tag "basic"; havana_gene "OTTMUSG00000049453.1"; havana_transcript "OTTMUST00000126072.1";
chr14	HAVANA	exon	55291428	55291476	0	+	.	gene_id "ENSMUSG00000093452.6"; transcript_id "ENSMUST00000336303.1"; gene_type "lncRNA"; gene_name "Zfhx2os"; transcript_type "lncRNA"; transcript_name "Zfhx2os-246"; exon_number 1; exon_id "ENSMUSE00001663030.1"; level 2; mgi_id "MGI:3620246"; tag "TAGENE"; havana_gene "OTTMUSG00000049453.1";
chr14	HAVANA	exon	55291428	55291534	0	+	.	gene_id "ENSMUSG00000093452.6"; transcript_id "ENSMUST00000336319.1"; gene_type "lncRNA"; gene_name "Zfhx2os"; transcript_type "lncRNA"; transcript_name "Zfhx2os-262"; exon_number 1; exon_id "ENSMUSE00001663127.1"; level 2; mgi_id "MGI:3620246"; tag "TAGENE"; havana_gene "OTTMUSG00000049453.1";
chr14	HAVANA	exon	55291428	55291538	0	+	.	gene_id "ENSMUSG00000093452.6"; transcript_id "ENSMUST00000336280.1"; gene_type "lncRNA"; gene_name "Zfhx2os"; transcript_type "lncRNA"; transcript_name "Zfhx2os-223"; exon_number 1; exon_id "ENSMUSE00001663083.1"; level 2; mgi_id "MGI:3620246"; tag "TAGENE"; havana_gene "OTTMUSG00000049453.1";
chr14	HAVANA	transcript	55291428	55295486	0	+	.	gene_id "ENSMUSG00000093452.6"; transcript_id "ENSMUST00000336319.1"; gene_type "lncRNA"; gene_name "Zfhx2os"; transcript_type "lncRNA"; transcript_name "Zfhx2os-262"; level 2; mgi_id "MGI:3620246"; tag "TAGENE"; havana_gene "OTTMUSG00000049453.1";
chr14	HAVANA	transcript	55291428	55298171	0	+	.	gene_id "ENSMUSG00000093452.6"; transcript_id "ENSMUST00000336303.1"; gene_type "lncRNA"; gene_name "Zfhx2os"; transcript_type "lncRNA"; transcript_name "Zfhx2os-246"; level 2; mgi_id "MGI:3620246"; tag "TAGENE"; havana_gene "OTTMUSG00000049453.1";
chr14	HAVANA	transcript	55291428	55322390	0	+	.	gene_id "ENSMUSG00000093452.6"; transcript_id "ENSMUST00000336280.1"; gene_type "lncRNA"; gene_name "Zfhx2os"; transcript_type "lncRNA"; transcript_name "Zfhx2os-223"; level 2; mgi_id "MGI:3620246"; tag "TAGENE"; havana_gene "OTTMUSG00000049453.1";
chr14	HAVANA	exon	55291434	55291568	0	+	.	gene_id "ENSMUSG00000093452.6"; transcript_id "ENSMUST00000336281.1"; gene_type "lncRNA"; gene_name "Zfhx2os"; transcript_type "lncRNA"; transcript_name "Zfhx2os-224"; exon_number 1; exon_id "ENSMUSE00001663071.1"; level 2; mgi_id "MGI:3620246"; tag "TAGENE"; havana_gene "OTTMUSG00000049453.1";
chr14	HAVANA	transcript	55291434	55322390	0	+	.	gene_id "ENSMUSG00000093452.6"; transcript_id "ENSMUST00000336281.1"; gene_type "lncRNA"; gene_name "Zfhx2os"; transcript_type "lncRNA"; transcript_name "Zfhx2os-224"; level 2; mgi_id "MGI:3620246"; tag "TAGENE"; havana_gene "OTTMUSG00000049453.1";
chr14	HAVANA	exon	55291454	55291538	0	+	.	gene_id "ENSMUSG00000093452.6"; transcript_id "ENSMUST00000336336.1"; gene_type "lncRNA"; gene_name "Zfhx2os"; transcript_type "lncRNA"; transcript_name "Zfhx2os-279"; exon_number 1; exon_id "ENSMUSE00001663069.1"; level 2; mgi_id "MGI:3620246"; tag "TAGENE"; havana_gene "OTTMUSG00000049453.1";
chr14	HAVANA	exon	55291454	55291538	0	+	.	gene_id "ENSMUSG00000093452.6"; transcript_id "ENSMUST00000336291.1"; gene_type "lncRNA"; gene_name "Zfhx2os"; transcript_type "lncRNA"; transcript_name "Zfhx2os-234"; exon_number 1; exon_id "ENSMUSE00001663069.1"; level 2; mgi_id "MGI:3620246"; tag "TAGENE"; havana_gene "OTTMUSG00000049453.1";
chr14	HAVANA	transcript	55291454	55292965	0	+	.	gene_id "ENSMUSG00000093452.6"; transcript_id "ENSMUST00000336336.1"; gene_type "lncRNA"; gene_name "Zfhx2os"; transcript_type "lncRNA"; transcript_name "Zfhx2os-279"; level 2; mgi_id "MGI:3620246"; tag "TAGENE"; havana_gene "OTTMUSG00000049453.1";
chr14	HAVANA	transcript	55291454	55321393	0	+	.	gene_id "ENSMUSG00000093452.6"; transcript_id "ENSMUST00000336291.1"; gene_type "lncRNA"; gene_name "Zfhx2os"; transcript_type "lncRNA"; transcript_name "Zfhx2os-234"; level 2; mgi_id "MGI:3620246"; tag "TAGENE"; havana_gene "OTTMUSG00000049453.1";
chr14	HAVANA	exon	55291477	55291568	0	+	.	gene_id "ENSMUSG00000093452.6"; transcript_id "ENSMUST00000336337.1"; gene_type "lncRNA"; gene_name "Zfhx2os"; transcript_type "lncRNA"; transcript_name "Zfhx2os-280"; exon_number 1; exon_id "ENSMUSE00001663087.1"; level 2; mgi_id "MGI:3620246"; tag "TAGENE"; havana_gene "OTTMUSG00000049453.1";
chr14	HAVANA	transcript	55291477	55292965	0	+	.	gene_id "ENSMUSG00000093452.6"; transcript_id "ENSMUST00000336337.1"; gene_type "lncRNA"; gene_name "Zfhx2os"; transcript_type "lncRNA"; transcript_name "Zfhx2os-280"; level 2; mgi_id "MGI:3620246"; tag "TAGENE"; havana_gene "OTTMUSG00000049453.1";
chr14	HAVANA	exon	55291527	55291587	0	+	.	gene_id "ENSMUSG00000093452.6"; transcript_id "ENSMUST00000336340.1"; gene_type "lncRNA"; gene_name "Zfhx2os"; transcript_type "lncRNA"; transcript_name "Zfhx2os-283"; exon_number 1; exon_id "ENSMUSE00001663129.1"; level 2; mgi_id "MGI:3620246"; tag "TAGENE"; havana_gene "OTTMUSG00000049453.1";
chr14	HAVANA	transcript	55291527	55292626	0	+	.	gene_id "ENSMUSG00000093452.6"; transcript_id "ENSMUST00000336340.1"; gene_type "lncRNA"; gene_name "Zfhx2os"; transcript_type "lncRNA"; transcript_name "Zfhx2os-283"; level 2; mgi_id "MGI:3620246"; tag "TAGENE"; havana_gene "OTTMUSG00000049453.1";
chr14	HAVANA	exon	55291533	55291568	0	+	.	gene_id "ENSMUSG00000093452.6"; transcript_id "ENSMUST00000250101.1"; gene_type "lncRNA"; gene_name "Zfhx2os"; transcript_type "lncRNA"; transcript_name "Zfhx2os-211"; exon_number 1; exon_id "ENSMUSE00001496894.1"; level 2; mgi_id "MGI:3620246"; havana_gene "OTTMUSG00000049453.1";
chr14	HAVANA	transcript	55291533	55297104	0	+	.	gene_id "ENSMUSG00000093452.6"; transcript_id "ENSMUST00000250101.1"; gene_type "lncRNA"; gene_name "Zfhx2os"; transcript_type "lncRNA"; transcript_name "Zfhx2os-211"; level 2; mgi_id "MGI:3620246"; havana_gene "OTTMUSG00000049453.1";
chr14	HAVANA	exon	55291541	55291568	0	+	.	gene_id "ENSMUSG00000093452.6"; transcript_id "ENSMUST00000336292.1"; gene_type "lncRNA"; gene_name "Zfhx2os"; transcript_type "lncRNA"; transcript_name "Zfhx2os-235"; exon_number 1; exon_id "ENSMUSE00001663082.1"; level 2; mgi_id "MGI:3620246"; tag "TAGENE"; havana_gene "OTTMUSG00000049453.1";
chr14	HAVANA	transcript	55291541	55321388	0	+	.	gene_id "ENSMUSG00000093452.6"; transcript_id "ENSMUST00000336292.1"; gene_type "lncRNA"; gene_name "Zfhx2os"; transcript_type "lncRNA"; transcript_name "Zfhx2os-235"; level 2; mgi_id "MGI:3620246"; tag "TAGENE"; havana_gene "OTTMUSG00000049453.1";
chr14	HAVANA	exon	55291543	55291568	0	+	.	gene_id "ENSMUSG00000093452.6"; transcript_id "ENSMUST00000336295.1"; gene_type "lncRNA"; gene_name "Zfhx2os"; transcript_type "lncRNA"; transcript_name "Zfhx2os-238"; exon_number 1; exon_id "ENSMUSE00001663048.1"; level 2; mgi_id "MGI:3620246"; tag "TAGENE"; havana_gene "OTTMUSG00000049453.1";
chr14	HAVANA	transcript	55291543	55321335	0	+	.	gene_id "ENSMUSG00000093452.6"; transcript_id "ENSMUST00000336295.1"; gene_type "lncRNA"; gene_name "Zfhx2os"; transcript_type "lncRNA"; transcript_name "Zfhx2os-238"; level 2; mgi_id "MGI:3620246"; tag "TAGENE"; havana_gene "OTTMUSG00000049453.1";
chr14	HAVANA	exon	55291551	55291568	0	+	.	gene_id "ENSMUSG00000093452.6"; transcript_id "ENSMUST00000336294.1"; gene_type "lncRNA"; gene_name "Zfhx2os"; transcript_type "lncRNA"; transcript_name "Zfhx2os-237"; exon_number 1; exon_id "ENSMUSE00001663109.1"; level 2; mgi_id "MGI:3620246"; tag "TAGENE"; havana_gene "OTTMUSG00000049453.1";
chr14	HAVANA	transcript	55291551	55321387	0	+	.	gene_id "ENSMUSG00000093452.6"; transcript_id "ENSMUST00000336294.1"; gene_type "lncRNA"; gene_name "Zfhx2os"; transcript_type "lncRNA"; transcript_name "Zfhx2os-237"; level 2; mgi_id "MGI:3620246"; tag "TAGENE"; havana_gene "OTTMUSG00000049453.1";
chr14	HAVANA	exon	55291555	55291568	0	+	.	gene_id "ENSMUSG00000093452.6"; transcript_id "ENSMUST00000336290.1"; gene_type "lncRNA"; gene_name "Zfhx2os"; transcript_type "lncRNA"; transcript_name "Zfhx2os-233"; exon_number 1; exon_id "ENSMUSE00001663098.1"; level 2; mgi_id "MGI:3620246"; tag "TAGENE"; havana_gene "OTTMUSG00000049453.1";
chr14	HAVANA	transcript	55291555	55321592	0	+	.	gene_id "ENSMUSG00000093452.6"; transcript_id "ENSMUST00000336290.1"; gene_type "lncRNA"; gene_name "Zfhx2os"; transcript_type "lncRNA"; transcript_name "Zfhx2os-233"; level 2; mgi_id "MGI:3620246"; tag "TAGENE"; havana_gene "OTTMUSG00000049453.1";
chr14	HAVANA	exon	55291576	55291736	0	+	.	gene_id "ENSMUSG00000093452.6"; transcript_id "ENSMUST00000250102.1"; gene_type "lncRNA"; gene_name "Zfhx2os"; transcript_type "lncRNA"; transcript_name "Zfhx2os-212"; exon_number 1; exon_id "ENSMUSE00001496909.1"; level 2; mgi_id "MGI:3620246"; havana_gene "OTTMUSG00000049453.1";
chr14	HAVANA	transcript	55291576	55336443	0	+	.	gene_id "ENSMUSG00000093452.6"; transcript_id "ENSMUST00000250102.1"; gene_type "lncRNA"; gene_name "Zfhx2os"; transcript_type "lncRNA"; transcript_name "Zfhx2os-212"; level 2; mgi_id "MGI:3620246"; havana_gene "OTTMUSG00000049453.1";
chr14	HAVANA	exon	55291613	55291736	0	+	.	gene_id "ENSMUSG00000093452.6"; transcript_id "ENSMUST00000336310.1"; gene_type "lncRNA"; gene_name "Zfhx2os"; transcript_type "lncRNA"; transcript_name "Zfhx2os-253"; exon_number 1; exon_id "ENSMUSE00001663130.1"; level 2; mgi_id "MGI:3620246"; tag "TAGENE"; havana_gene "OTTMUSG00000049453.1";
chr14	HAVANA	transcript	55291613	55297098	0	+	.	gene_id "ENSMUSG00000093452.6"; transcript_id "ENSMUST00000336310.1"; gene_type "lncRNA"; gene_name "Zfhx2os"; transcript_type "lncRNA"; transcript_name "Zfhx2os-253"; level 2; mgi_id "MGI:3620246"; tag "TAGENE"; havana_gene "OTTMUSG00000049453.1";
chr14	HAVANA	exon	55291626	55291715	0	+	.	gene_id "ENSMUSG00000093452.6"; transcript_id "ENSMUST00000336311.1"; gene_type "lncRNA"; gene_name "Zfhx2os"; transcript_type "lncRNA"; transcript_name "Zfhx2os-254"; exon_number 1; exon_id "ENSMUSE00001663120.1"; level 2; mgi_id "MGI:3620246"; tag "TAGENE"; havana_gene "OTTMUSG00000049453.1";
chr14	HAVANA	exon	55291626	55291736	0	+	.	gene_id "ENSMUSG00000093452.6"; transcript_id "ENSMUST00000336282.1"; gene_type "lncRNA"; gene_name "Zfhx2os"; transcript_type "lncRNA"; transcript_name "Zfhx2os-225"; exon_number 1; exon_id "ENSMUSE00001663088.1"; level 2; mgi_id "MGI:3620246"; tag "TAGENE"; havana_gene "OTTMUSG00000049453.1";
chr14	HAVANA	transcript	55291626	55297102	0	+	.	gene_id "ENSMUSG00000093452.6"; transcript_id "ENSMUST00000336311.1"; gene_type "lncRNA"; gene_name "Zfhx2os"; transcript_type "lncRNA"; transcript_name "Zfhx2os-254"; level 2; mgi_id "MGI:3620246"; tag "TAGENE"; havana_gene "OTTMUSG00000049453.1";
chr14	HAVANA	transcript	55291626	55322390	0	+	.	gene_id "ENSMUSG00000093452.6"; transcript_id "ENSMUST00000336282.1"; gene_type "lncRNA"; gene_name "Zfhx2os"; transcript_type "lncRNA"; transcript_name "Zfhx2os-225"; level 2; mgi_id "MGI:3620246"; tag "TAGENE"; havana_gene "OTTMUSG00000049453.1";
chr14	HAVANA	exon	55291638	55291715	0	+	.	gene_id "ENSMUSG00000093452.6"; transcript_id "ENSMUST00000336296.1"; gene_type "lncRNA"; gene_name "Zfhx2os"; transcript_type "lncRNA"; transcript_name "Zfhx2os-239"; exon_number 1; exon_id "ENSMUSE00001663105.1"; level 2; mgi_id "MGI:3620246"; tag "TAGENE"; havana_gene "OTTMUSG00000049453.1";
chr14	HAVANA	transcript	55291638	55321391	0	+	.	gene_id "ENSMUSG00000093452.6"; transcript_id "ENSMUST00000336296.1"; gene_type "lncRNA"; gene_name "Zfhx2os"; transcript_type "lncRNA"; transcript_name "Zfhx2os-239"; level 2; mgi_id "MGI:3620246"; tag "TAGENE"; havana_gene "OTTMUSG00000049453.1";
chr14	HAVANA	exon	55291651	55291736	0	+	.	gene_id "ENSMUSG00000093452.6"; transcript_id "ENSMUST00000336315.1"; gene_type "lncRNA"; gene_name "Zfhx2os"; transcript_type "lncRNA"; transcript_name "Zfhx2os-258"; exon_number 1; exon_id "ENSMUSE00001663032.1"; level 2; mgi_id "MGI:3620246"; tag "TAGENE"; havana_gene "OTTMUSG00000049453.1";
chr14	HAVANA	transcript	55291651	55296135	0	+	.	gene_id "ENSMUSG00000093452.6"; transcript_id "ENSMUST00000336315.1"; gene_type "lncRNA"; gene_name "Zfhx2os"; transcript_type "lncRNA"; transcript_name "Zfhx2os-258"; level 2; mgi_id "MGI:3620246"; tag "TAGENE"; havana_gene "OTTMUSG00000049453.1";
chr14	HAVANA	exon	55291780	55291891	0	+	.	gene_id "ENSMUSG00000093452.6"; transcript_id "ENSMUST00000250103.1"; gene_type "lncRNA"; gene_name "Zfhx2os"; transcript_type "lncRNA"; transcript_name "Zfhx2os-213"; exon_number 1; exon_id "ENSMUSE00001496906.1"; level 2; mgi_id "MGI:3620246"; havana_gene "OTTMUSG00000049453.1";
chr14	HAVANA	transcript	55291780	55297103	0	+	.	gene_id "ENSMUSG00000093452.6"; transcript_id "ENSMUST00000250103.1"; gene_type "lncRNA"; gene_name "Zfhx2os"; transcript_type "lncRNA"; transcript_name "Zfhx2os-213"; level 2; mgi_id "MGI:3620246"; havana_gene "OTTMUSG00000049453.1";
chr14	HAVANA	exon	55291783	55291891	0	+	.	gene_id "ENSMUSG00000093452.6"; transcript_id "ENSMUST00000336339.1"; gene_type "lncRNA"; gene_name "Zfhx2os"; transcript_type "lncRNA"; transcript_name "Zfhx2os-282"; exon_number 1; exon_id "ENSMUSE00001663090.1"; level 2; mgi_id "MGI:3620246"; tag "TAGENE"; havana_gene "OTTMUSG00000049453.1";
chr14	HAVANA	transcript	55291783	55292967	0	+	.	gene_id "ENSMUSG00000093452.6"; transcript_id "ENSMUST00000336339.1"; gene_type "lncRNA"; gene_name "Zfhx2os"; transcript_type "lncRNA"; transcript_name "Zfhx2os-282"; level 2; mgi_id "MGI:3620246"; tag "TAGENE"; havana_gene "OTTMUSG00000049453.1";
chr14	HAVANA	exon	55291790	55291891	0	+	.	gene_id "ENSMUSG00000093452.6"; transcript_id "ENSMUST00000336283.1"; gene_type "lncRNA"; gene_name "Zfhx2os"; transcript_type "lncRNA"; transcript_name "Zfhx2os-226"; exon_number 1; exon_id "ENSMUSE00001663081.1"; level 2; mgi_id "MGI:3620246"; tag "TAGENE"; havana_gene "OTTMUSG00000049453.1";
chr14	HAVANA	transcript	55291790	55322393	0	+	.	gene_id "ENSMUSG00000093452.6"; transcript_id "ENSMUST00000336283.1"; gene_type "lncRNA"; gene_name "Zfhx2os"; transcript_type "lncRNA"; transcript_name "Zfhx2os-226"; level 2; mgi_id "MGI:3620246"; tag "TAGENE"; havana_gene "OTTMUSG00000049453.1";
chr14	HAVANA	exon	55291795	55291876	0	+	.	gene_id "ENSMUSG00000093452.6"; transcript_id "ENSMUST00000336297.1"; gene_type "lncRNA"; gene_name "Zfhx2os"; transcript_type "lncRNA"; transcript_name "Zfhx2os-240"; exon_number 1; exon_id "ENSMUSE00001663064.1"; level 2; mgi_id "MGI:3620246"; tag "TAGENE"; havana_gene "OTTMUSG00000049453.1";
chr14	HAVANA	transcript	55291795	55321385	0	+	.	gene_id "ENSMUSG00000093452.6"; transcript_id "ENSMUST00000336297.1"; gene_type "lncRNA"; gene_name "Zfhx2os"; transcript_type "lncRNA"; transcript_name "Zfhx2os-240"; level 2; mgi_id "MGI:3620246"; tag "TAGENE"; havana_gene "OTTMUSG00000049453.1";
chr14	HAVANA	exon	55291818	55291891	0	+	.	gene_id "ENSMUSG00000093452.6"; transcript_id "ENSMUST00000336284.1"; gene_type "lncRNA"; gene_name "Zfhx2os"; transcript_type "lncRNA"; transcript_name "Zfhx2os-227"; exon_number 1; exon_id "ENSMUSE00001663119.1"; level 2; mgi_id "MGI:3620246"; tag "TAGENE"; havana_gene "OTTMUSG00000049453.1";
chr14	HAVANA	transcript	55291818	55322393	0	+	.	gene_id "ENSMUSG00000093452.6"; transcript_id "ENSMUST00000336284.1"; gene_type "lncRNA"; gene_name "Zfhx2os"; transcript_type "lncRNA"; transcript_name "Zfhx2os-227"; level 2; mgi_id "MGI:3620246"; tag "TAGENE"; havana_gene "OTTMUSG00000049453.1";
chr14	HAVANA	exon	55291819	55291891	0	+	.	gene_id "ENSMUSG00000093452.6"; transcript_id "ENSMUST00000336293.1"; gene_type "lncRNA"; gene_name "Zfhx2os"; transcript_type "lncRNA"; transcript_name "Zfhx2os-236"; exon_number 1; exon_id "ENSMUSE00001663117.1"; level 2; mgi_id "MGI:3620246"; tag "basic"; tag "TAGENE"; havana_gene "OTTMUSG00000049453.1";
chr14	HAVANA	transcript	55291819	55321656	0	+	.	gene_id "ENSMUSG00000093452.6"; transcript_id "ENSMUST00000336293.1"; gene_type "lncRNA"; gene_name "Zfhx2os"; transcript_type "lncRNA"; transcript_name "Zfhx2os-236"; level 2; mgi_id "MGI:3620246"; tag "basic"; tag "TAGENE"; havana_gene "OTTMUSG00000049453.1";
chr14	HAVANA	exon	55291822	55291891	0	+	.	gene_id "ENSMUSG00000093452.6"; transcript_id "ENSMUST00000336298.1"; gene_type "lncRNA"; gene_name "Zfhx2os"; transcript_type "lncRNA"; transcript_name "Zfhx2os-241"; exon_number 1; exon_id "ENSMUSE00001663107.1"; level 2; mgi_id "MGI:3620246"; tag "TAGENE"; havana_gene "OTTMUSG00000049453.1";
chr14	HAVANA	transcript	55291822	55321388	0	+	.	gene_id "ENSMUSG00000093452.6"; transcript_id "ENSMUST00000336298.1"; gene_type "lncRNA"; gene_name "Zfhx2os"; transcript_type "lncRNA"; transcript_name "Zfhx2os-241"; level 2; mgi_id "MGI:3620246"; tag "TAGENE"; havana_gene "OTTMUSG00000049453.1";
chr14	HAVANA	exon	55291828	55291891	0	+	.	gene_id "ENSMUSG00000093452.6"; transcript_id "ENSMUST00000336331.1"; gene_type "lncRNA"; gene_name "Zfhx2os"; transcript_type "lncRNA"; transcript_name "Zfhx2os-274"; exon_number 1; exon_id "ENSMUSE00001663041.1"; level 2; mgi_id "MGI:3620246"; tag "TAGENE"; havana_gene "OTTMUSG00000049453.1";
chr14	HAVANA	transcript	55291828	55293942	0	+	.	gene_id "ENSMUSG00000093452.6"; transcript_id "ENSMUST00000336331.1"; gene_type "lncRNA"; gene_name "Zfhx2os"; transcript_type "lncRNA"; transcript_name "Zfhx2os-274"; level 2; mgi_id "MGI:3620246"; tag "TAGENE"; havana_gene "OTTMUSG00000049453.1";
chr14	HAVANA	exon	55291851	55291891	0	+	.	gene_id "ENSMUSG00000093452.6"; transcript_id "ENSMUST00000336285.1"; gene_type "lncRNA"; gene_name "Zfhx2os"; transcript_type "lncRNA"; transcript_name "Zfhx2os-228"; exon_number 1; exon_id "ENSMUSE00001663040.1"; level 2; mgi_id "MGI:3620246"; tag "TAGENE"; havana_gene "OTTMUSG00000049453.1";
chr14	HAVANA	transcript	55291851	55322390	0	+	.	gene_id "ENSMUSG00000093452.6"; transcript_id "ENSMUST00000336285.1"; gene_type "lncRNA"; gene_name "Zfhx2os"; transcript_type "lncRNA"; transcript_name "Zfhx2os-228"; level 2; mgi_id "MGI:3620246"; tag "TAGENE"; havana_gene "OTTMUSG00000049453.1";
chr14	HAVANA	exon	55291885	55292066	0	+	.	gene_id "ENSMUSG00000093452.6"; transcript_id "ENSMUST00000336312.1"; gene_type "lncRNA"; gene_name "Zfhx2os"; transcript_type "lncRNA"; transcript_name "Zfhx2os-255"; exon_number 1; exon_id "ENSMUSE00001663126.1"; level 2; mgi_id "MGI:3620246"; tag "TAGENE"; havana_gene "OTTMUSG00000049453.1";
chr14	HAVANA	transcript	55291885	55297197	0	+	.	gene_id "ENSMUSG00000093452.6"; transcript_id "ENSMUST00000336312.1"; gene_type "lncRNA"; gene_name "Zfhx2os"; transcript_type "lncRNA"; transcript_name "Zfhx2os-255"; level 2; mgi_id "MGI:3620246"; tag "TAGENE"; havana_gene "OTTMUSG00000049453.1";
chr14	HAVANA	exon	55291900	55291981	0	+	.	gene_id "ENSMUSG00000093452.6"; transcript_id "ENSMUST00000250104.1"; gene_type "lncRNA"; gene_name "Zfhx2os"; transcript_type "lncRNA"; transcript_name "Zfhx2os-214"; exon_number 1; exon_id "ENSMUSE00001496902.1"; level 2; mgi_id "MGI:3620246"; havana_gene "OTTMUSG00000049453.1";
chr14	HAVANA	transcript	55291900	55322393	0	+	.	gene_id "ENSMUSG00000093452.6"; transcript_id "ENSMUST00000250104.1"; gene_type "lncRNA"; gene_name "Zfhx2os"; transcript_type "lncRNA"; transcript_name "Zfhx2os-214"; level 2; mgi_id "MGI:3620246"; havana_gene "OTTMUSG00000049453.1";
chr14	HAVANA	exon	55291901	55292066	0	+	.	gene_id "ENSMUSG00000093452.6"; transcript_id "ENSMUST00000336306.1"; gene_type "lncRNA"; gene_name "Zfhx2os"; transcript_type "lncRNA"; transcript_name "Zfhx2os-249"; exon_number 1; exon_id "ENSMUSE00001663035.1"; level 2; mgi_id "MGI:3620246"; tag "TAGENE"; havana_gene "OTTMUSG00000049453.1";
chr14	HAVANA	transcript	55291901	55298171	0	+	.	gene_id "ENSMUSG00000093452.6"; transcript_id "ENSMUST00000336306.1"; gene_type "lncRNA"; gene_name "Zfhx2os"; transcript_type "lncRNA"; transcript_name "Zfhx2os-249"; level 2; mgi_id "MGI:3620246"; tag "TAGENE"; havana_gene "OTTMUSG00000049453.1";
chr14	HAVANA	exon	55291902	55291981	0	+	.	gene_id "ENSMUSG00000093452.6"; transcript_id "ENSMUST00000336341.1"; gene_type "lncRNA"; gene_name "Zfhx2os"; transcript_type "lncRNA"; transcript_name "Zfhx2os-284"; exon_number 1; exon_id "ENSMUSE00001663122.1"; level 2; mgi_id "MGI:3620246"; tag "TAGENE"; havana_gene "OTTMUSG00000049453.1";
chr14	HAVANA	exon	55291902	55291981	0	+	.	gene_id "ENSMUSG00000093452.6"; transcript_id "ENSMUST00000336318.1"; gene_type "lncRNA"; gene_name "Zfhx2os"; transcript_type "lncRNA"; transcript_name "Zfhx2os-261"; exon_number 1; exon_id "ENSMUSE00001663122.1"; level 2; mgi_id "MGI:3620246"; tag "TAGENE"; havana_gene "OTTMUSG00000049453.1";
chr14	HAVANA	exon	55291902	55292066	0	+	.	gene_id "ENSMUSG00000093452.6"; transcript_id "ENSMUST00000336342.1"; gene_type "lncRNA"; gene_name "Zfhx2os"; transcript_type "lncRNA"; transcript_name "Zfhx2os-285"; exon_number 1; exon_id "ENSMUSE00001663066.1"; level 2; mgi_id "MGI:3620246"; tag "TAGENE"; havana_gene "OTTMUSG00000049453.1";
chr14	HAVANA	transcript	55291902	55292962	0	+	.	gene_id "ENSMUSG00000093452.6"; transcript_id "ENSMUST00000336342.1"; gene_type "lncRNA"; gene_name "Zfhx2os"; transcript_type "lncRNA"; transcript_name "Zfhx2os-285"; level 2; mgi_id "MGI:3620246"; tag "TAGENE"; havana_gene "OTTMUSG00000049453.1";
chr14	HAVANA	transcript	55291902	55292965	0	+	.	gene_id "ENSMUSG00000093452.6"; transcript_id "ENSMUST00000336341.1"; gene_type "lncRNA"; gene_name "Zfhx2os"; transcript_type "lncRNA"; transcript_name "Zfhx2os-284"; level 2; mgi_id "MGI:3620246"; tag "TAGENE"; havana_gene "OTTMUSG00000049453.1";
chr14	HAVANA	transcript	55291902	55295988	0	+	.	gene_id "ENSMUSG00000093452.6"; transcript_id "ENSMUST00000336318.1"; gene_type "lncRNA"; gene_name "Zfhx2os"; transcript_type "lncRNA"; transcript_name "Zfhx2os-261"; level 2; mgi_id "MGI:3620246"; tag "TAGENE"; havana_gene "OTTMUSG00000049453.1";
chr14	HAVANA	exon	55291912	55292066	0	+	.	gene_id "ENSMUSG00000093452.6"; transcript_id "ENSMUST00000250105.1"; gene_type "lncRNA"; gene_name "Zfhx2os"; transcript_type "lncRNA"; transcript_name "Zfhx2os-215"; exon_number 1; exon_id "ENSMUSE00001496895.1"; level 2; mgi_id "MGI:3620246"; havana_gene "OTTMUSG00000049453.1";
chr14	ENSEMBL_gcm37	exon	55291912	55292066	0.306620472772829	+	.	gene_id "ENSMUSG00000093452.6"; transcript_id "ENSMUSG00000093452.6_tx_33"; exon_id "chr14_55291912_55292066_+"; exonnum "1"; txlen "856";
chr14	HAVANA	transcript	55291912	55336443	0	+	.	gene_id "ENSMUSG00000093452.6"; transcript_id "ENSMUST00000250105.1"; gene_type "lncRNA"; gene_name "Zfhx2os"; transcript_type "lncRNA"; transcript_name "Zfhx2os-215"; level 2; mgi_id "MGI:3620246"; havana_gene "OTTMUSG00000049453.1";
chr14	HAVANA	exon	55291969	55292066	0	+	.	gene_id "ENSMUSG00000093452.6"; transcript_id "ENSMUST00000336286.1"; gene_type "lncRNA"; gene_name "Zfhx2os"; transcript_type "lncRNA"; transcript_name "Zfhx2os-229"; exon_number 1; exon_id "ENSMUSE00001663133.1"; level 2; mgi_id "MGI:3620246"; tag "basic"; tag "TAGENE"; havana_gene "OTTMUSG00000049453.1";
chr14	HAVANA	transcript	55291969	55322390	0	+	.	gene_id "ENSMUSG00000093452.6"; transcript_id "ENSMUST00000336286.1"; gene_type "lncRNA"; gene_name "Zfhx2os"; transcript_type "lncRNA"; transcript_name "Zfhx2os-229"; level 2; mgi_id "MGI:3620246"; tag "basic"; tag "TAGENE"; havana_gene "OTTMUSG00000049453.1";
chr14	HAVANA	exon	55291999	55292066	0	+	.	gene_id "ENSMUSG00000093452.6"; transcript_id "ENSMUST00000336287.1"; gene_type "lncRNA"; gene_name "Zfhx2os"; transcript_type "lncRNA"; transcript_name "Zfhx2os-230"; exon_number 1; exon_id "ENSMUSE00001663118.1"; level 2; mgi_id "MGI:3620246"; tag "TAGENE"; havana_gene "OTTMUSG00000049453.1";
chr14	HAVANA	transcript	55291999	55322388	0	+	.	gene_id "ENSMUSG00000093452.6"; transcript_id "ENSMUST00000336287.1"; gene_type "lncRNA"; gene_name "Zfhx2os"; transcript_type "lncRNA"; transcript_name "Zfhx2os-230"; level 2; mgi_id "MGI:3620246"; tag "TAGENE"; havana_gene "OTTMUSG00000049453.1";
chr14	HAVANA	exon	55292030	55292066	0	+	.	gene_id "ENSMUSG00000093452.6"; transcript_id "ENSMUST00000336299.1"; gene_type "lncRNA"; gene_name "Zfhx2os"; transcript_type "lncRNA"; transcript_name "Zfhx2os-242"; exon_number 1; exon_id "ENSMUSE00001663096.1"; level 2; mgi_id "MGI:3620246"; tag "TAGENE"; havana_gene "OTTMUSG00000049453.1";
chr14	HAVANA	transcript	55292030	55321388	0	+	.	gene_id "ENSMUSG00000093452.6"; transcript_id "ENSMUST00000336299.1"; gene_type "lncRNA"; gene_name "Zfhx2os"; transcript_type "lncRNA"; transcript_name "Zfhx2os-242"; level 2; mgi_id "MGI:3620246"; tag "TAGENE"; havana_gene "OTTMUSG00000049453.1";
chr14	HAVANA	exon	55292082	55292522	0	+	.	gene_id "ENSMUSG00000093452.6"; transcript_id "ENSMUST00000336317.1"; gene_type "lncRNA"; gene_name "Zfhx2os"; transcript_type "lncRNA"; transcript_name "Zfhx2os-260"; exon_number 1; exon_id "ENSMUSE00001663042.1"; level 2; mgi_id "MGI:3620246"; tag "basic"; tag "TAGENE"; havana_gene "OTTMUSG00000049453.1";
chr14	HAVANA	transcript	55292082	55296195	0	+	.	gene_id "ENSMUSG00000093452.6"; transcript_id "ENSMUST00000336317.1"; gene_type "lncRNA"; gene_name "Zfhx2os"; transcript_type "lncRNA"; transcript_name "Zfhx2os-260"; level 2; mgi_id "MGI:3620246"; tag "basic"; tag "TAGENE"; havana_gene "OTTMUSG00000049453.1";
chr14	HAVANA	exon	55292121	55292518	0	+	.	gene_id "ENSMUSG00000093452.6"; transcript_id "ENSMUST00000336344.1"; gene_type "lncRNA"; gene_name "Zfhx2os"; transcript_type "lncRNA"; transcript_name "Zfhx2os-287"; exon_number 1; exon_id "ENSMUSE00001663031.1"; level 2; mgi_id "MGI:3620246"; tag "TAGENE"; havana_gene "OTTMUSG00000049453.1";
chr14	HAVANA	transcript	55292121	55292930	0	+	.	gene_id "ENSMUSG00000093452.6"; transcript_id "ENSMUST00000336344.1"; gene_type "lncRNA"; gene_name "Zfhx2os"; transcript_type "lncRNA"; transcript_name "Zfhx2os-287"; level 2; mgi_id "MGI:3620246"; tag "TAGENE"; havana_gene "OTTMUSG00000049453.1";
chr14	HAVANA	exon	55292136	55292518	0	+	.	gene_id "ENSMUSG00000093452.6"; transcript_id "ENSMUST00000336313.1"; gene_type "lncRNA"; gene_name "Zfhx2os"; transcript_type "lncRNA"; transcript_name "Zfhx2os-256"; exon_number 1; exon_id "ENSMUSE00001663075.1"; level 2; mgi_id "MGI:3620246"; tag "TAGENE"; havana_gene "OTTMUSG00000049453.1";
chr14	HAVANA	transcript	55292136	55297104	0	+	.	gene_id "ENSMUSG00000093452.6"; transcript_id "ENSMUST00000336313.1"; gene_type "lncRNA"; gene_name "Zfhx2os"; transcript_type "lncRNA"; transcript_name "Zfhx2os-256"; level 2; mgi_id "MGI:3620246"; tag "TAGENE"; havana_gene "OTTMUSG00000049453.1";
chr14	HAVANA	exon	55292339	55292518	0	+	.	gene_id "ENSMUSG00000093452.6"; transcript_id "ENSMUST00000336273.1"; gene_type "lncRNA"; gene_name "Zfhx2os"; transcript_type "lncRNA"; transcript_name "Zfhx2os-216"; exon_number 3; exon_id "ENSMUSE00001315278.4"; level 2; mgi_id "MGI:3620246"; tag "TAGENE"; havana_gene "OTTMUSG00000049453.1";
chr14	HAVANA	exon	55292339	55292518	0	+	.	gene_id "ENSMUSG00000093452.6"; transcript_id "ENSMUST00000183822.4"; gene_type "lncRNA"; gene_name "Zfhx2os"; transcript_type "lncRNA"; transcript_name "Zfhx2os-203"; exon_number 4; exon_id "ENSMUSE00001315278.4"; level 2; transcript_support_level "5"; mgi_id "MGI:3620246"; tag "Ensembl_canonical"; tag "GENCODE_Primary"; havana_gene "OTTMUSG00000049453.1"; havana_transcript "OTTMUST00000168363.1";
chr14	HAVANA	exon	55292339	55292518	0	+	.	gene_id "ENSMUSG00000093452.6"; transcript_id "ENSMUST00000250096.1"; gene_type "lncRNA"; gene_name "Zfhx2os"; transcript_type "lncRNA"; transcript_name "Zfhx2os-206"; exon_number 3; exon_id "ENSMUSE00001315278.4"; level 2; mgi_id "MGI:3620246"; havana_gene "OTTMUSG00000049453.1";
chr14	HAVANA	exon	55292339	55292518	0	+	.	gene_id "ENSMUSG00000093452.6"; transcript_id "ENSMUST00000250097.1"; gene_type "lncRNA"; gene_name "Zfhx2os"; transcript_type "lncRNA"; transcript_name "Zfhx2os-207"; exon_number 4; exon_id "ENSMUSE00001315278.4"; level 2; mgi_id "MGI:3620246"; havana_gene "OTTMUSG00000049453.1";
chr14	HAVANA	exon	55292339	55292518	0	+	.	gene_id "ENSMUSG00000093452.6"; transcript_id "ENSMUST00000336302.1"; gene_type "lncRNA"; gene_name "Zfhx2os"; transcript_type "lncRNA"; transcript_name "Zfhx2os-245"; exon_number 4; exon_id "ENSMUSE00001315278.4"; level 2; mgi_id "MGI:3620246"; tag "basic"; tag "TAGENE"; havana_gene "OTTMUSG00000049453.1";
chr14	HAVANA	exon	55292339	55292518	0	+	.	gene_id "ENSMUSG00000093452.6"; transcript_id "ENSMUST00000250098.1"; gene_type "lncRNA"; gene_name "Zfhx2os"; transcript_type "lncRNA"; transcript_name "Zfhx2os-208"; exon_number 3; exon_id "ENSMUSE00001315278.4"; level 2; mgi_id "MGI:3620246"; havana_gene "OTTMUSG00000049453.1";
chr14	HAVANA	exon	55292339	55292518	0	+	.	gene_id "ENSMUSG00000093452.6"; transcript_id "ENSMUST00000336308.1"; gene_type "lncRNA"; gene_name "Zfhx2os"; transcript_type "lncRNA"; transcript_name "Zfhx2os-251"; exon_number 3; exon_id "ENSMUSE00001315278.4"; level 2; mgi_id "MGI:3620246"; tag "TAGENE"; havana_gene "OTTMUSG00000049453.1";
chr14	HAVANA	exon	55292339	55292518	0	+	.	gene_id "ENSMUSG00000093452.6"; transcript_id "ENSMUST00000336279.1"; gene_type "lncRNA"; gene_name "Zfhx2os"; transcript_type "lncRNA"; transcript_name "Zfhx2os-222"; exon_number 3; exon_id "ENSMUSE00001315278.4"; level 2; mgi_id "MGI:3620246"; tag "TAGENE"; havana_gene "OTTMUSG00000049453.1";
chr14	HAVANA	exon	55292339	55292518	0	+	.	gene_id "ENSMUSG00000093452.6"; transcript_id "ENSMUST00000250099.1"; gene_type "lncRNA"; gene_name "Zfhx2os"; transcript_type "lncRNA"; transcript_name "Zfhx2os-209"; exon_number 4; exon_id "ENSMUSE00001315278.4"; level 2; mgi_id "MGI:3620246"; havana_gene "OTTMUSG00000049453.1";
chr14	HAVANA	exon	55292339	55292518	0	+	.	gene_id "ENSMUSG00000093452.6"; transcript_id "ENSMUST00000336320.1"; gene_type "lncRNA"; gene_name "Zfhx2os"; transcript_type "lncRNA"; transcript_name "Zfhx2os-263"; exon_number 4; exon_id "ENSMUSE00001315278.4"; level 2; mgi_id "MGI:3620246"; tag "TAGENE"; havana_gene "OTTMUSG00000049453.1";
chr14	HAVANA	exon	55292339	55292518	0	+	.	gene_id "ENSMUSG00000093452.6"; transcript_id "ENSMUST00000336304.1"; gene_type "lncRNA"; gene_name "Zfhx2os"; transcript_type "lncRNA"; transcript_name "Zfhx2os-247"; exon_number 2; exon_id "ENSMUSE00001315278.4"; level 2; mgi_id "MGI:3620246"; tag "TAGENE"; havana_gene "OTTMUSG00000049453.1";
chr14	HAVANA	exon	55292339	55292518	0	+	.	gene_id "ENSMUSG00000093452.6"; transcript_id "ENSMUST00000336274.1"; gene_type "lncRNA"; gene_name "Zfhx2os"; transcript_type "lncRNA"; transcript_name "Zfhx2os-217"; exon_number 3; exon_id "ENSMUSE00001315278.4"; level 2; mgi_id "MGI:3620246"; tag "TAGENE"; havana_gene "OTTMUSG00000049453.1";
chr14	HAVANA	exon	55292339	55292518	0	+	.	gene_id "ENSMUSG00000093452.6"; transcript_id "ENSMUST00000336305.1"; gene_type "lncRNA"; gene_name "Zfhx2os"; transcript_type "lncRNA"; transcript_name "Zfhx2os-248"; exon_number 3; exon_id "ENSMUSE00001315278.4"; level 2; mgi_id "MGI:3620246"; tag "TAGENE"; havana_gene "OTTMUSG00000049453.1";
chr14	HAVANA	exon	55292339	55292518	0	+	.	gene_id "ENSMUSG00000093452.6"; transcript_id "ENSMUST00000336307.1"; gene_type "lncRNA"; gene_name "Zfhx2os"; transcript_type "lncRNA"; transcript_name "Zfhx2os-250"; exon_number 2; exon_id "ENSMUSE00001315278.4"; level 2; mgi_id "MGI:3620246"; tag "TAGENE"; havana_gene "OTTMUSG00000049453.1";
chr14	HAVANA	exon	55292339	55292518	0	+	.	gene_id "ENSMUSG00000093452.6"; transcript_id "ENSMUST00000336301.1"; gene_type "lncRNA"; gene_name "Zfhx2os"; transcript_type "lncRNA"; transcript_name "Zfhx2os-244"; exon_number 2; exon_id "ENSMUSE00001315278.4"; level 2; mgi_id "MGI:3620246"; tag "TAGENE"; havana_gene "OTTMUSG00000049453.1";
chr14	HAVANA	exon	55292339	55292518	0	+	.	gene_id "ENSMUSG00000093452.6"; transcript_id "ENSMUST00000336316.1"; gene_type "lncRNA"; gene_name "Zfhx2os"; transcript_type "lncRNA"; transcript_name "Zfhx2os-259"; exon_number 2; exon_id "ENSMUSE00001315278.4"; level 2; mgi_id "MGI:3620246"; tag "TAGENE"; havana_gene "OTTMUSG00000049453.1";
chr14	HAVANA	exon	55292339	55292518	0	+	.	gene_id "ENSMUSG00000093452.6"; transcript_id "ENSMUST00000336288.1"; gene_type "lncRNA"; gene_name "Zfhx2os"; transcript_type "lncRNA"; transcript_name "Zfhx2os-231"; exon_number 2; exon_id "ENSMUSE00001315278.4"; level 2; mgi_id "MGI:3620246"; tag "TAGENE"; havana_gene "OTTMUSG00000049453.1";
chr14	HAVANA	exon	55292339	55292518	0	+	.	gene_id "ENSMUSG00000093452.6"; transcript_id "ENSMUST00000336322.1"; gene_type "lncRNA"; gene_name "Zfhx2os"; transcript_type "lncRNA"; transcript_name "Zfhx2os-265"; exon_number 2; exon_id "ENSMUSE00001315278.4"; level 2; mgi_id "MGI:3620246"; tag "TAGENE"; havana_gene "OTTMUSG00000049453.1";
chr14	HAVANA	exon	55292339	55292518	0	+	.	gene_id "ENSMUSG00000093452.6"; transcript_id "ENSMUST00000336314.1"; gene_type "lncRNA"; gene_name "Zfhx2os"; transcript_type "lncRNA"; transcript_name "Zfhx2os-257"; exon_number 2; exon_id "ENSMUSE00001315278.4"; level 2; mgi_id "MGI:3620246"; tag "TAGENE"; havana_gene "OTTMUSG00000049453.1";
chr14	HAVANA	exon	55292339	55292518	0	+	.	gene_id "ENSMUSG00000093452.6"; transcript_id "ENSMUST00000336309.1"; gene_type "lncRNA"; gene_name "Zfhx2os"; transcript_type "lncRNA"; transcript_name "Zfhx2os-252"; exon_number 2; exon_id "ENSMUSE00001315278.4"; level 2; mgi_id "MGI:3620246"; tag "TAGENE"; havana_gene "OTTMUSG00000049453.1";
chr14	HAVANA	exon	55292339	55292518	0	+	.	gene_id "ENSMUSG00000093452.6"; transcript_id "ENSMUST00000336276.1"; gene_type "lncRNA"; gene_name "Zfhx2os"; transcript_type "lncRNA"; transcript_name "Zfhx2os-219"; exon_number 2; exon_id "ENSMUSE00001315278.4"; level 2; mgi_id "MGI:3620246"; tag "TAGENE"; havana_gene "OTTMUSG00000049453.1";
chr14	HAVANA	exon	55292339	55292518	0	+	.	gene_id "ENSMUSG00000093452.6"; transcript_id "ENSMUST00000336277.1"; gene_type "lncRNA"; gene_name "Zfhx2os"; transcript_type "lncRNA"; transcript_name "Zfhx2os-220"; exon_number 2; exon_id "ENSMUSE00001315278.4"; level 2; mgi_id "MGI:3620246"; tag "TAGENE"; havana_gene "OTTMUSG00000049453.1";
chr14	HAVANA	exon	55292339	55292518	0	+	.	gene_id "ENSMUSG00000093452.6"; transcript_id "ENSMUST00000336275.1"; gene_type "lncRNA"; gene_name "Zfhx2os"; transcript_type "lncRNA"; transcript_name "Zfhx2os-218"; exon_number 2; exon_id "ENSMUSE00001315278.4"; level 2; mgi_id "MGI:3620246"; tag "TAGENE"; havana_gene "OTTMUSG00000049453.1";
chr14	HAVANA	exon	55292339	55292518	0	+	.	gene_id "ENSMUSG00000093452.6"; transcript_id "ENSMUST00000336278.1"; gene_type "lncRNA"; gene_name "Zfhx2os"; transcript_type "lncRNA"; transcript_name "Zfhx2os-221"; exon_number 2; exon_id "ENSMUSE00001315278.4"; level 2; mgi_id "MGI:3620246"; tag "TAGENE"; havana_gene "OTTMUSG00000049453.1";
chr14	HAVANA	exon	55292339	55292518	0	+	.	gene_id "ENSMUSG00000093452.6"; transcript_id "ENSMUST00000250100.1"; gene_type "lncRNA"; gene_name "Zfhx2os"; transcript_type "lncRNA"; transcript_name "Zfhx2os-210"; exon_number 2; exon_id "ENSMUSE00001315278.4"; level 2; mgi_id "MGI:3620246"; havana_gene "OTTMUSG00000049453.1";
chr14	HAVANA	exon	55292339	55292518	0	+	.	gene_id "ENSMUSG00000093452.6"; transcript_id "ENSMUST00000336289.1"; gene_type "lncRNA"; gene_name "Zfhx2os"; transcript_type "lncRNA"; transcript_name "Zfhx2os-232"; exon_number 2; exon_id "ENSMUSE00001315278.4"; level 2; mgi_id "MGI:3620246"; tag "TAGENE"; havana_gene "OTTMUSG00000049453.1";
chr14	HAVANA	exon	55292339	55292518	0	+	.	gene_id "ENSMUSG00000093452.6"; transcript_id "ENSMUST00000176872.4"; gene_type "lncRNA"; gene_name "Zfhx2os"; transcript_type "lncRNA"; transcript_name "Zfhx2os-201"; exon_number 2; exon_id "ENSMUSE00001315278.4"; level 2; transcript_support_level "5"; mgi_id "MGI:3620246"; havana_gene "OTTMUSG00000049453.1"; havana_transcript "OTTMUST00000168366.1";
chr14	HAVANA	exon	55292339	55292518	0	+	.	gene_id "ENSMUSG00000093452.6"; transcript_id "ENSMUST00000183750.3"; gene_type "lncRNA"; gene_name "Zfhx2os"; transcript_type "lncRNA"; transcript_name "Zfhx2os-202"; exon_number 2; exon_id "ENSMUSE00001315278.4"; level 2; transcript_support_level "1"; mgi_id "MGI:3620246"; tag "RNA_Seq_supported_partial"; tag "basic"; havana_gene "OTTMUSG00000049453.1"; havana_transcript "OTTMUST00000126072.1";
chr14	HAVANA	exon	55292339	55292518	0	+	.	gene_id "ENSMUSG00000093452.6"; transcript_id "ENSMUST00000336319.1"; gene_type "lncRNA"; gene_name "Zfhx2os"; transcript_type "lncRNA"; transcript_name "Zfhx2os-262"; exon_number 2; exon_id "ENSMUSE00001315278.4"; level 2; mgi_id "MGI:3620246"; tag "TAGENE"; havana_gene "OTTMUSG00000049453.1";
chr14	HAVANA	exon	55292339	55292518	0	+	.	gene_id "ENSMUSG00000093452.6"; transcript_id "ENSMUST00000336303.1"; gene_type "lncRNA"; gene_name "Zfhx2os"; transcript_type "lncRNA"; transcript_name "Zfhx2os-246"; exon_number 2; exon_id "ENSMUSE00001315278.4"; level 2; mgi_id "MGI:3620246"; tag "TAGENE"; havana_gene "OTTMUSG00000049453.1";
chr14	HAVANA	exon	55292339	55292518	0	+	.	gene_id "ENSMUSG00000093452.6"; transcript_id "ENSMUST00000336280.1"; gene_type "lncRNA"; gene_name "Zfhx2os"; transcript_type "lncRNA"; transcript_name "Zfhx2os-223"; exon_number 2; exon_id "ENSMUSE00001315278.4"; level 2; mgi_id "MGI:3620246"; tag "TAGENE"; havana_gene "OTTMUSG00000049453.1";
chr14	HAVANA	exon	55292339	55292518	0	+	.	gene_id "ENSMUSG00000093452.6"; transcript_id "ENSMUST00000336281.1"; gene_type "lncRNA"; gene_name "Zfhx2os"; transcript_type "lncRNA"; transcript_name "Zfhx2os-224"; exon_number 2; exon_id "ENSMUSE00001315278.4"; level 2; mgi_id "MGI:3620246"; tag "TAGENE"; havana_gene "OTTMUSG00000049453.1";
chr14	HAVANA	exon	55292339	55292518	0	+	.	gene_id "ENSMUSG00000093452.6"; transcript_id "ENSMUST00000336291.1"; gene_type "lncRNA"; gene_name "Zfhx2os"; transcript_type "lncRNA"; transcript_name "Zfhx2os-234"; exon_number 2; exon_id "ENSMUSE00001315278.4"; level 2; mgi_id "MGI:3620246"; tag "TAGENE"; havana_gene "OTTMUSG00000049453.1";
chr14	HAVANA	exon	55292339	55292518	0	+	.	gene_id "ENSMUSG00000093452.6"; transcript_id "ENSMUST00000336292.1"; gene_type "lncRNA"; gene_name "Zfhx2os"; transcript_type "lncRNA"; transcript_name "Zfhx2os-235"; exon_number 2; exon_id "ENSMUSE00001315278.4"; level 2; mgi_id "MGI:3620246"; tag "TAGENE"; havana_gene "OTTMUSG00000049453.1";
chr14	HAVANA	exon	55292339	55292518	0	+	.	gene_id "ENSMUSG00000093452.6"; transcript_id "ENSMUST00000336295.1"; gene_type "lncRNA"; gene_name "Zfhx2os"; transcript_type "lncRNA"; transcript_name "Zfhx2os-238"; exon_number 2; exon_id "ENSMUSE00001315278.4"; level 2; mgi_id "MGI:3620246"; tag "TAGENE"; havana_gene "OTTMUSG00000049453.1";
chr14	HAVANA	exon	55292339	55292518	0	+	.	gene_id "ENSMUSG00000093452.6"; transcript_id "ENSMUST00000336294.1"; gene_type "lncRNA"; gene_name "Zfhx2os"; transcript_type "lncRNA"; transcript_name "Zfhx2os-237"; exon_number 2; exon_id "ENSMUSE00001315278.4"; level 2; mgi_id "MGI:3620246"; tag "TAGENE"; havana_gene "OTTMUSG00000049453.1";
chr14	HAVANA	exon	55292339	55292518	0	+	.	gene_id "ENSMUSG00000093452.6"; transcript_id "ENSMUST00000336290.1"; gene_type "lncRNA"; gene_name "Zfhx2os"; transcript_type "lncRNA"; transcript_name "Zfhx2os-233"; exon_number 2; exon_id "ENSMUSE00001315278.4"; level 2; mgi_id "MGI:3620246"; tag "TAGENE"; havana_gene "OTTMUSG00000049453.1";
chr14	HAVANA	exon	55292339	55292518	0	+	.	gene_id "ENSMUSG00000093452.6"; transcript_id "ENSMUST00000250102.1"; gene_type "lncRNA"; gene_name "Zfhx2os"; transcript_type "lncRNA"; transcript_name "Zfhx2os-212"; exon_number 2; exon_id "ENSMUSE00001315278.4"; level 2; mgi_id "MGI:3620246"; havana_gene "OTTMUSG00000049453.1";
chr14	HAVANA	exon	55292339	55292518	0	+	.	gene_id "ENSMUSG00000093452.6"; transcript_id "ENSMUST00000336310.1"; gene_type "lncRNA"; gene_name "Zfhx2os"; transcript_type "lncRNA"; transcript_name "Zfhx2os-253"; exon_number 2; exon_id "ENSMUSE00001315278.4"; level 2; mgi_id "MGI:3620246"; tag "TAGENE"; havana_gene "OTTMUSG00000049453.1";
chr14	HAVANA	exon	55292339	55292518	0	+	.	gene_id "ENSMUSG00000093452.6"; transcript_id "ENSMUST00000336311.1"; gene_type "lncRNA"; gene_name "Zfhx2os"; transcript_type "lncRNA"; transcript_name "Zfhx2os-254"; exon_number 2; exon_id "ENSMUSE00001315278.4"; level 2; mgi_id "MGI:3620246"; tag "TAGENE"; havana_gene "OTTMUSG00000049453.1";
chr14	HAVANA	exon	55292339	55292518	0	+	.	gene_id "ENSMUSG00000093452.6"; transcript_id "ENSMUST00000336282.1"; gene_type "lncRNA"; gene_name "Zfhx2os"; transcript_type "lncRNA"; transcript_name "Zfhx2os-225"; exon_number 2; exon_id "ENSMUSE00001315278.4"; level 2; mgi_id "MGI:3620246"; tag "TAGENE"; havana_gene "OTTMUSG00000049453.1";
chr14	HAVANA	exon	55292339	55292518	0	+	.	gene_id "ENSMUSG00000093452.6"; transcript_id "ENSMUST00000336296.1"; gene_type "lncRNA"; gene_name "Zfhx2os"; transcript_type "lncRNA"; transcript_name "Zfhx2os-239"; exon_number 2; exon_id "ENSMUSE00001315278.4"; level 2; mgi_id "MGI:3620246"; tag "TAGENE"; havana_gene "OTTMUSG00000049453.1";
chr14	HAVANA	exon	55292339	55292518	0	+	.	gene_id "ENSMUSG00000093452.6"; transcript_id "ENSMUST00000336315.1"; gene_type "lncRNA"; gene_name "Zfhx2os"; transcript_type "lncRNA"; transcript_name "Zfhx2os-258"; exon_number 2; exon_id "ENSMUSE00001315278.4"; level 2; mgi_id "MGI:3620246"; tag "TAGENE"; havana_gene "OTTMUSG00000049453.1";
chr14	HAVANA	exon	55292339	55292518	0	+	.	gene_id "ENSMUSG00000093452.6"; transcript_id "ENSMUST00000250103.1"; gene_type "lncRNA"; gene_name "Zfhx2os"; transcript_type "lncRNA"; transcript_name "Zfhx2os-213"; exon_number 2; exon_id "ENSMUSE00001315278.4"; level 2; mgi_id "MGI:3620246"; havana_gene "OTTMUSG00000049453.1";
chr14	HAVANA	exon	55292339	55292518	0	+	.	gene_id "ENSMUSG00000093452.6"; transcript_id "ENSMUST00000336283.1"; gene_type "lncRNA"; gene_name "Zfhx2os"; transcript_type "lncRNA"; transcript_name "Zfhx2os-226"; exon_number 2; exon_id "ENSMUSE00001315278.4"; level 2; mgi_id "MGI:3620246"; tag "TAGENE"; havana_gene "OTTMUSG00000049453.1";
chr14	HAVANA	exon	55292339	55292518	0	+	.	gene_id "ENSMUSG00000093452.6"; transcript_id "ENSMUST00000336297.1"; gene_type "lncRNA"; gene_name "Zfhx2os"; transcript_type "lncRNA"; transcript_name "Zfhx2os-240"; exon_number 2; exon_id "ENSMUSE00001315278.4"; level 2; mgi_id "MGI:3620246"; tag "TAGENE"; havana_gene "OTTMUSG00000049453.1";
chr14	HAVANA	exon	55292339	55292518	0	+	.	gene_id "ENSMUSG00000093452.6"; transcript_id "ENSMUST00000336284.1"; gene_type "lncRNA"; gene_name "Zfhx2os"; transcript_type "lncRNA"; transcript_name "Zfhx2os-227"; exon_number 2; exon_id "ENSMUSE00001315278.4"; level 2; mgi_id "MGI:3620246"; tag "TAGENE"; havana_gene "OTTMUSG00000049453.1";
chr14	HAVANA	exon	55292339	55292518	0	+	.	gene_id "ENSMUSG00000093452.6"; transcript_id "ENSMUST00000336298.1"; gene_type "lncRNA"; gene_name "Zfhx2os"; transcript_type "lncRNA"; transcript_name "Zfhx2os-241"; exon_number 2; exon_id "ENSMUSE00001315278.4"; level 2; mgi_id "MGI:3620246"; tag "TAGENE"; havana_gene "OTTMUSG00000049453.1";
chr14	HAVANA	exon	55292339	55292518	0	+	.	gene_id "ENSMUSG00000093452.6"; transcript_id "ENSMUST00000336331.1"; gene_type "lncRNA"; gene_name "Zfhx2os"; transcript_type "lncRNA"; transcript_name "Zfhx2os-274"; exon_number 2; exon_id "ENSMUSE00001315278.4"; level 2; mgi_id "MGI:3620246"; tag "TAGENE"; havana_gene "OTTMUSG00000049453.1";
chr14	HAVANA	exon	55292339	55292518	0	+	.	gene_id "ENSMUSG00000093452.6"; transcript_id "ENSMUST00000336285.1"; gene_type "lncRNA"; gene_name "Zfhx2os"; transcript_type "lncRNA"; transcript_name "Zfhx2os-228"; exon_number 2; exon_id "ENSMUSE00001315278.4"; level 2; mgi_id "MGI:3620246"; tag "TAGENE"; havana_gene "OTTMUSG00000049453.1";
chr14	HAVANA	exon	55292339	55292518	0	+	.	gene_id "ENSMUSG00000093452.6"; transcript_id "ENSMUST00000336312.1"; gene_type "lncRNA"; gene_name "Zfhx2os"; transcript_type "lncRNA"; transcript_name "Zfhx2os-255"; exon_number 2; exon_id "ENSMUSE00001315278.4"; level 2; mgi_id "MGI:3620246"; tag "TAGENE"; havana_gene "OTTMUSG00000049453.1";
chr14	HAVANA	exon	55292339	55292518	0	+	.	gene_id "ENSMUSG00000093452.6"; transcript_id "ENSMUST00000250104.1"; gene_type "lncRNA"; gene_name "Zfhx2os"; transcript_type "lncRNA"; transcript_name "Zfhx2os-214"; exon_number 2; exon_id "ENSMUSE00001315278.4"; level 2; mgi_id "MGI:3620246"; havana_gene "OTTMUSG00000049453.1";
chr14	HAVANA	exon	55292339	55292518	0	+	.	gene_id "ENSMUSG00000093452.6"; transcript_id "ENSMUST00000336306.1"; gene_type "lncRNA"; gene_name "Zfhx2os"; transcript_type "lncRNA"; transcript_name "Zfhx2os-249"; exon_number 2; exon_id "ENSMUSE00001315278.4"; level 2; mgi_id "MGI:3620246"; tag "TAGENE"; havana_gene "OTTMUSG00000049453.1";
chr14	HAVANA	exon	55292339	55292518	0	+	.	gene_id "ENSMUSG00000093452.6"; transcript_id "ENSMUST00000336318.1"; gene_type "lncRNA"; gene_name "Zfhx2os"; transcript_type "lncRNA"; transcript_name "Zfhx2os-261"; exon_number 2; exon_id "ENSMUSE00001315278.4"; level 2; mgi_id "MGI:3620246"; tag "TAGENE"; havana_gene "OTTMUSG00000049453.1";
chr14	HAVANA	exon	55292339	55292518	0	+	.	gene_id "ENSMUSG00000093452.6"; transcript_id "ENSMUST00000250105.1"; gene_type "lncRNA"; gene_name "Zfhx2os"; transcript_type "lncRNA"; transcript_name "Zfhx2os-215"; exon_number 2; exon_id "ENSMUSE00001315278.4"; level 2; mgi_id "MGI:3620246"; havana_gene "OTTMUSG00000049453.1";
chr14	HAVANA	exon	55292339	55292518	0	+	.	gene_id "ENSMUSG00000093452.6"; transcript_id "ENSMUST00000336286.1"; gene_type "lncRNA"; gene_name "Zfhx2os"; transcript_type "lncRNA"; transcript_name "Zfhx2os-229"; exon_number 2; exon_id "ENSMUSE00001315278.4"; level 2; mgi_id "MGI:3620246"; tag "basic"; tag "TAGENE"; havana_gene "OTTMUSG00000049453.1";
chr14	HAVANA	exon	55292339	55292518	0	+	.	gene_id "ENSMUSG00000093452.6"; transcript_id "ENSMUST00000336287.1"; gene_type "lncRNA"; gene_name "Zfhx2os"; transcript_type "lncRNA"; transcript_name "Zfhx2os-230"; exon_number 2; exon_id "ENSMUSE00001315278.4"; level 2; mgi_id "MGI:3620246"; tag "TAGENE"; havana_gene "OTTMUSG00000049453.1";
chr14	HAVANA	exon	55292339	55292518	0	+	.	gene_id "ENSMUSG00000093452.6"; transcript_id "ENSMUST00000336299.1"; gene_type "lncRNA"; gene_name "Zfhx2os"; transcript_type "lncRNA"; transcript_name "Zfhx2os-242"; exon_number 2; exon_id "ENSMUSE00001315278.4"; level 2; mgi_id "MGI:3620246"; tag "TAGENE"; havana_gene "OTTMUSG00000049453.1";
chr14	ENSEMBL_gcm37	exon	55292339	55292518	0.306620472772829	+	.	gene_id "ENSMUSG00000093452.6"; transcript_id "ENSMUSG00000093452.6_tx_33"; exon_id "chr14_55292339_55292518_+"; exonnum "2"; txlen "856";
chr14	ENSEMBL_gcm37	exon	55292339	55292518	0.191300602880995	+	.	gene_id "ENSMUSG00000093452.6"; transcript_id "ENSMUSG00000093452.6_tx_42"; exon_id "chr14_55292339_55292518_+"; exonnum "3"; txlen "978";
chr14	ENSEMBL_gcm37	exon	55292339	55292518	0.172193022099697	+	.	gene_id "ENSMUSG00000093452.6"; transcript_id "ENSMUSG00000093452.6_tx_46"; exon_id "chr14_55292339_55292518_+"; exonnum "3"; txlen "971";
chr14	ENSEMBL_gcm37	exon	55292339	55292518	0.0131428506514384	+	.	gene_id "ENSMUSG00000093452.6"; transcript_id "ENSMUSG00000093452.6_tx_48"; exon_id "chr14_55292339_55292518_+"; exonnum "4"; txlen "3662";
chr14	ENSEMBL_gcm37	exon	55292339	55292518	0.0131428506514384	+	.	gene_id "ENSMUSG00000093452.6"; transcript_id "ENSMUSG00000093452.6_tx_49"; exon_id "chr14_55292339_55292518_+"; exonnum "4"; txlen "3655";
chr14	HAVANA	exon	55292339	55292522	0	+	.	gene_id "ENSMUSG00000093452.6"; transcript_id "ENSMUST00000336326.1"; gene_type "lncRNA"; gene_name "Zfhx2os"; transcript_type "lncRNA"; transcript_name "Zfhx2os-269"; exon_number 2; exon_id "ENSMUSE00001496896.1"; level 2; mgi_id "MGI:3620246"; tag "TAGENE"; havana_gene "OTTMUSG00000049453.1";
chr14	HAVANA	exon	55292339	55292522	0	+	.	gene_id "ENSMUSG00000093452.6"; transcript_id "ENSMUST00000250101.1"; gene_type "lncRNA"; gene_name "Zfhx2os"; transcript_type "lncRNA"; transcript_name "Zfhx2os-211"; exon_number 2; exon_id "ENSMUSE00001496896.1"; level 2; mgi_id "MGI:3620246"; havana_gene "OTTMUSG00000049453.1";
chr14	HAVANA	exon	55292339	55292522	0	+	.	gene_id "ENSMUSG00000093452.6"; transcript_id "ENSMUST00000336293.1"; gene_type "lncRNA"; gene_name "Zfhx2os"; transcript_type "lncRNA"; transcript_name "Zfhx2os-236"; exon_number 2; exon_id "ENSMUSE00001496896.1"; level 2; mgi_id "MGI:3620246"; tag "basic"; tag "TAGENE"; havana_gene "OTTMUSG00000049453.1";
chr14	HAVANA	exon	55292339	55292626	0	+	.	gene_id "ENSMUSG00000093452.6"; transcript_id "ENSMUST00000336340.1"; gene_type "lncRNA"; gene_name "Zfhx2os"; transcript_type "lncRNA"; transcript_name "Zfhx2os-283"; exon_number 2; exon_id "ENSMUSE00001663050.1"; level 2; mgi_id "MGI:3620246"; tag "TAGENE"; havana_gene "OTTMUSG00000049453.1";
chr14	HAVANA	exon	55292339	55292930	0	+	.	gene_id "ENSMUSG00000093452.6"; transcript_id "ENSMUST00000336332.1"; gene_type "lncRNA"; gene_name "Zfhx2os"; transcript_type "lncRNA"; transcript_name "Zfhx2os-275"; exon_number 2; exon_id "ENSMUSE00001663095.1"; level 2; mgi_id "MGI:3620246"; tag "TAGENE"; havana_gene "OTTMUSG00000049453.1";
chr14	HAVANA	exon	55292339	55292962	0	+	.	gene_id "ENSMUSG00000093452.6"; transcript_id "ENSMUST00000336342.1"; gene_type "lncRNA"; gene_name "Zfhx2os"; transcript_type "lncRNA"; transcript_name "Zfhx2os-285"; exon_number 2; exon_id "ENSMUSE00001663104.1"; level 2; mgi_id "MGI:3620246"; tag "TAGENE"; havana_gene "OTTMUSG00000049453.1";
chr14	HAVANA	exon	55292339	55292965	0	+	.	gene_id "ENSMUSG00000093452.6"; transcript_id "ENSMUST00000336325.1"; gene_type "lncRNA"; gene_name "Zfhx2os"; transcript_type "lncRNA"; transcript_name "Zfhx2os-268"; exon_number 3; exon_id "ENSMUSE00001663051.1"; level 2; mgi_id "MGI:3620246"; tag "TAGENE"; havana_gene "OTTMUSG00000049453.1";
chr14	HAVANA	exon	55292339	55292965	0	+	.	gene_id "ENSMUSG00000093452.6"; transcript_id "ENSMUST00000336327.1"; gene_type "lncRNA"; gene_name "Zfhx2os"; transcript_type "lncRNA"; transcript_name "Zfhx2os-270"; exon_number 4; exon_id "ENSMUSE00001663051.1"; level 2; mgi_id "MGI:3620246"; tag "TAGENE"; havana_gene "OTTMUSG00000049453.1";
chr14	HAVANA	exon	55292339	55292965	0	+	.	gene_id "ENSMUSG00000093452.6"; transcript_id "ENSMUST00000336328.1"; gene_type "lncRNA"; gene_name "Zfhx2os"; transcript_type "lncRNA"; transcript_name "Zfhx2os-271"; exon_number 4; exon_id "ENSMUSE00001663051.1"; level 2; mgi_id "MGI:3620246"; tag "TAGENE"; havana_gene "OTTMUSG00000049453.1";
chr14	HAVANA	exon	55292339	55292965	0	+	.	gene_id "ENSMUSG00000093452.6"; transcript_id "ENSMUST00000336329.1"; gene_type "lncRNA"; gene_name "Zfhx2os"; transcript_type "lncRNA"; transcript_name "Zfhx2os-272"; exon_number 2; exon_id "ENSMUSE00001663051.1"; level 2; mgi_id "MGI:3620246"; tag "TAGENE"; havana_gene "OTTMUSG00000049453.1";
chr14	HAVANA	exon	55292339	55292965	0	+	.	gene_id "ENSMUSG00000093452.6"; transcript_id "ENSMUST00000336335.1"; gene_type "lncRNA"; gene_name "Zfhx2os"; transcript_type "lncRNA"; transcript_name "Zfhx2os-278"; exon_number 2; exon_id "ENSMUSE00001663051.1"; level 2; mgi_id "MGI:3620246"; tag "TAGENE"; havana_gene "OTTMUSG00000049453.1";
chr14	HAVANA	exon	55292339	55292965	0	+	.	gene_id "ENSMUSG00000093452.6"; transcript_id "ENSMUST00000336336.1"; gene_type "lncRNA"; gene_name "Zfhx2os"; transcript_type "lncRNA"; transcript_name "Zfhx2os-279"; exon_number 2; exon_id "ENSMUSE00001663051.1"; level 2; mgi_id "MGI:3620246"; tag "TAGENE"; havana_gene "OTTMUSG00000049453.1";
chr14	HAVANA	exon	55292339	55292965	0	+	.	gene_id "ENSMUSG00000093452.6"; transcript_id "ENSMUST00000336337.1"; gene_type "lncRNA"; gene_name "Zfhx2os"; transcript_type "lncRNA"; transcript_name "Zfhx2os-280"; exon_number 2; exon_id "ENSMUSE00001663051.1"; level 2; mgi_id "MGI:3620246"; tag "TAGENE"; havana_gene "OTTMUSG00000049453.1";
chr14	HAVANA	exon	55292339	55292965	0	+	.	gene_id "ENSMUSG00000093452.6"; transcript_id "ENSMUST00000336341.1"; gene_type "lncRNA"; gene_name "Zfhx2os"; transcript_type "lncRNA"; transcript_name "Zfhx2os-284"; exon_number 2; exon_id "ENSMUSE00001663051.1"; level 2; mgi_id "MGI:3620246"; tag "TAGENE"; havana_gene "OTTMUSG00000049453.1";
chr14	HAVANA	exon	55292339	55292967	0	+	.	gene_id "ENSMUSG00000093452.6"; transcript_id "ENSMUST00000336323.1"; gene_type "lncRNA"; gene_name "Zfhx2os"; transcript_type "lncRNA"; transcript_name "Zfhx2os-266"; exon_number 3; exon_id "ENSMUSE00001663065.1"; level 2; mgi_id "MGI:3620246"; tag "TAGENE"; havana_gene "OTTMUSG00000049453.1";
chr14	HAVANA	exon	55292339	55292967	0	+	.	gene_id "ENSMUSG00000093452.6"; transcript_id "ENSMUST00000336324.1"; gene_type "lncRNA"; gene_name "Zfhx2os"; transcript_type "lncRNA"; transcript_name "Zfhx2os-267"; exon_number 4; exon_id "ENSMUSE00001663065.1"; level 2; mgi_id "MGI:3620246"; tag "TAGENE"; havana_gene "OTTMUSG00000049453.1";
chr14	HAVANA	exon	55292339	55292967	0	+	.	gene_id "ENSMUSG00000093452.6"; transcript_id "ENSMUST00000336330.1"; gene_type "lncRNA"; gene_name "Zfhx2os"; transcript_type "lncRNA"; transcript_name "Zfhx2os-273"; exon_number 2; exon_id "ENSMUSE00001663065.1"; level 2; mgi_id "MGI:3620246"; tag "TAGENE"; havana_gene "OTTMUSG00000049453.1";
chr14	HAVANA	exon	55292339	55292967	0	+	.	gene_id "ENSMUSG00000093452.6"; transcript_id "ENSMUST00000336339.1"; gene_type "lncRNA"; gene_name "Zfhx2os"; transcript_type "lncRNA"; transcript_name "Zfhx2os-282"; exon_number 2; exon_id "ENSMUSE00001663065.1"; level 2; mgi_id "MGI:3620246"; tag "TAGENE"; havana_gene "OTTMUSG00000049453.1";
chr14	HAVANA	exon	55292339	55292969	0	+	.	gene_id "ENSMUSG00000093452.6"; transcript_id "ENSMUST00000336334.1"; gene_type "lncRNA"; gene_name "Zfhx2os"; transcript_type "lncRNA"; transcript_name "Zfhx2os-277"; exon_number 2; exon_id "ENSMUSE00001663091.1"; level 2; mgi_id "MGI:3620246"; tag "TAGENE"; havana_gene "OTTMUSG00000049453.1";
chr14	HAVANA	exon	55292339	55292990	0	+	.	gene_id "ENSMUSG00000093452.6"; transcript_id "ENSMUST00000336333.1"; gene_type "lncRNA"; gene_name "Zfhx2os"; transcript_type "lncRNA"; transcript_name "Zfhx2os-276"; exon_number 2; exon_id "ENSMUSE00001663077.1"; level 2; mgi_id "MGI:3620246"; tag "TAGENE"; havana_gene "OTTMUSG00000049453.1";
chr14	HAVANA	exon	55292339	55293955	0	+	.	gene_id "ENSMUSG00000093452.6"; transcript_id "ENSMUST00000336321.1"; gene_type "lncRNA"; gene_name "Zfhx2os"; transcript_type "lncRNA"; transcript_name "Zfhx2os-264"; exon_number 4; exon_id "ENSMUSE00001663063.1"; level 2; mgi_id "MGI:3620246"; tag "basic"; tag "TAGENE"; havana_gene "OTTMUSG00000049453.1";
chr14	HAVANA	exon	55292414	55292518	0	+	.	gene_id "ENSMUSG00000093452.6"; transcript_id "ENSMUST00000183993.8"; gene_type "lncRNA"; gene_name "Zfhx2os"; transcript_type "lncRNA"; transcript_name "Zfhx2os-204"; exon_number 1; exon_id "ENSMUSE00001315822.2"; level 2; transcript_support_level "3"; mgi_id "MGI:3620246"; havana_gene "OTTMUSG00000049453.1"; havana_transcript "OTTMUST00000168364.1";
chr14	HAVANA	transcript	55292414	55335369	0	+	.	gene_id "ENSMUSG00000093452.6"; transcript_id "ENSMUST00000183993.8"; gene_type "lncRNA"; gene_name "Zfhx2os"; transcript_type "lncRNA"; transcript_name "Zfhx2os-204"; level 2; transcript_support_level "3"; mgi_id "MGI:3620246"; havana_gene "OTTMUSG00000049453.1"; havana_transcript "OTTMUST00000168364.1";
chr14	HAVANA	exon	55292751	55292930	0	+	.	gene_id "ENSMUSG00000093452.6"; transcript_id "ENSMUST00000336344.1"; gene_type "lncRNA"; gene_name "Zfhx2os"; transcript_type "lncRNA"; transcript_name "Zfhx2os-287"; exon_number 2; exon_id "ENSMUSE00001663076.1"; level 2; mgi_id "MGI:3620246"; tag "TAGENE"; havana_gene "OTTMUSG00000049453.1";
chr14	HAVANA	exon	55292938	55293080	0	+	.	gene_id "ENSMUSG00000093452.6"; transcript_id "ENSMUST00000336343.1"; gene_type "lncRNA"; gene_name "Zfhx2os"; transcript_type "lncRNA"; transcript_name "Zfhx2os-286"; exon_number 1; exon_id "ENSMUSE00001663052.1"; level 2; mgi_id "MGI:3620246"; tag "TAGENE"; havana_gene "OTTMUSG00000049453.1";
chr14	HAVANA	transcript	55292938	55293867	0	+	.	gene_id "ENSMUSG00000093452.6"; transcript_id "ENSMUST00000336343.1"; gene_type "lncRNA"; gene_name "Zfhx2os"; transcript_type "lncRNA"; transcript_name "Zfhx2os-286"; level 2; mgi_id "MGI:3620246"; tag "TAGENE"; havana_gene "OTTMUSG00000049453.1";
chr14	HAVANA	exon	55292950	55293080	0	+	.	gene_id "ENSMUSG00000093452.6"; transcript_id "ENSMUST00000185121.8"; gene_type "lncRNA"; gene_name "Zfhx2os"; transcript_type "lncRNA"; transcript_name "Zfhx2os-205"; exon_number 1; exon_id "ENSMUSE00001316078.2"; level 2; transcript_support_level "2"; mgi_id "MGI:3620246"; tag "basic"; havana_gene "OTTMUSG00000049453.1"; havana_transcript "OTTMUST00000168365.1";
chr14	HAVANA	transcript	55292950	55336443	0	+	.	gene_id "ENSMUSG00000093452.6"; transcript_id "ENSMUST00000185121.8"; gene_type "lncRNA"; gene_name "Zfhx2os"; transcript_type "lncRNA"; transcript_name "Zfhx2os-205"; level 2; transcript_support_level "2"; mgi_id "MGI:3620246"; tag "basic"; havana_gene "OTTMUSG00000049453.1"; havana_transcript "OTTMUST00000168365.1";
chr14	HAVANA	transcript	55293194	55294381	0	+	.	gene_id "ENSMUSG00000093452.6"; transcript_id "ENSMUST00000336338.1"; gene_type "lncRNA"; gene_name "Zfhx2os"; transcript_type "lncRNA"; transcript_name "Zfhx2os-281"; level 2; mgi_id "MGI:3620246"; tag "TAGENE"; havana_gene "OTTMUSG00000049453.1";
chr14	HAVANA	exon	55293194	55294381	0	+	.	gene_id "ENSMUSG00000093452.6"; transcript_id "ENSMUST00000336338.1"; gene_type "lncRNA"; gene_name "Zfhx2os"; transcript_type "lncRNA"; transcript_name "Zfhx2os-281"; exon_number 1; exon_id "ENSMUSE00001663025.1"; level 2; mgi_id "MGI:3620246"; tag "TAGENE"; havana_gene "OTTMUSG00000049453.1";
chr14	HAVANA	exon	55293335	55293634	0	+	.	gene_id "ENSMUSG00000093452.6"; transcript_id "ENSMUST00000336345.1"; gene_type "lncRNA"; gene_name "Zfhx2os"; transcript_type "lncRNA"; transcript_name "Zfhx2os-288"; exon_number 1; exon_id "ENSMUSE00001663089.1"; level 2; mgi_id "MGI:3620246"; tag "TAGENE"; havana_gene "OTTMUSG00000049453.1";
chr14	HAVANA	transcript	55293335	55293865	0	+	.	gene_id "ENSMUSG00000093452.6"; transcript_id "ENSMUST00000336345.1"; gene_type "lncRNA"; gene_name "Zfhx2os"; transcript_type "lncRNA"; transcript_name "Zfhx2os-288"; level 2; mgi_id "MGI:3620246"; tag "TAGENE"; havana_gene "OTTMUSG00000049453.1";
chr14	HAVANA	exon	55293352	55293887	0	+	.	gene_id "ENSMUSG00000093452.6"; transcript_id "ENSMUST00000336300.1"; gene_type "lncRNA"; gene_name "Zfhx2os"; transcript_type "lncRNA"; transcript_name "Zfhx2os-243"; exon_number 1; exon_id "ENSMUSE00001663101.1"; level 2; mgi_id "MGI:3620246"; tag "TAGENE"; havana_gene "OTTMUSG00000049453.1";
chr14	HAVANA	transcript	55293352	55321333	0	+	.	gene_id "ENSMUSG00000093452.6"; transcript_id "ENSMUST00000336300.1"; gene_type "lncRNA"; gene_name "Zfhx2os"; transcript_type "lncRNA"; transcript_name "Zfhx2os-243"; level 2; mgi_id "MGI:3620246"; tag "TAGENE"; havana_gene "OTTMUSG00000049453.1";
chr14	HAVANA	exon	55293481	55293634	0	+	.	gene_id "ENSMUSG00000093452.6"; transcript_id "ENSMUST00000250096.1"; gene_type "lncRNA"; gene_name "Zfhx2os"; transcript_type "lncRNA"; transcript_name "Zfhx2os-206"; exon_number 4; exon_id "ENSMUSE00001433450.2"; level 2; mgi_id "MGI:3620246"; havana_gene "OTTMUSG00000049453.1";
chr14	HAVANA	exon	55293481	55293634	0	+	.	gene_id "ENSMUSG00000093452.6"; transcript_id "ENSMUST00000250097.1"; gene_type "lncRNA"; gene_name "Zfhx2os"; transcript_type "lncRNA"; transcript_name "Zfhx2os-207"; exon_number 5; exon_id "ENSMUSE00001433450.2"; level 2; mgi_id "MGI:3620246"; havana_gene "OTTMUSG00000049453.1";
chr14	HAVANA	exon	55293481	55293634	0	+	.	gene_id "ENSMUSG00000093452.6"; transcript_id "ENSMUST00000336305.1"; gene_type "lncRNA"; gene_name "Zfhx2os"; transcript_type "lncRNA"; transcript_name "Zfhx2os-248"; exon_number 4; exon_id "ENSMUSE00001433450.2"; level 2; mgi_id "MGI:3620246"; tag "TAGENE"; havana_gene "OTTMUSG00000049453.1";
chr14	HAVANA	exon	55293481	55293634	0	+	.	gene_id "ENSMUSG00000093452.6"; transcript_id "ENSMUST00000336322.1"; gene_type "lncRNA"; gene_name "Zfhx2os"; transcript_type "lncRNA"; transcript_name "Zfhx2os-265"; exon_number 3; exon_id "ENSMUSE00001433450.2"; level 2; mgi_id "MGI:3620246"; tag "TAGENE"; havana_gene "OTTMUSG00000049453.1";
chr14	HAVANA	exon	55293481	55293634	0	+	.	gene_id "ENSMUSG00000093452.6"; transcript_id "ENSMUST00000336314.1"; gene_type "lncRNA"; gene_name "Zfhx2os"; transcript_type "lncRNA"; transcript_name "Zfhx2os-257"; exon_number 3; exon_id "ENSMUSE00001433450.2"; level 2; mgi_id "MGI:3620246"; tag "TAGENE"; havana_gene "OTTMUSG00000049453.1";
chr14	HAVANA	exon	55293481	55293634	0	+	.	gene_id "ENSMUSG00000093452.6"; transcript_id "ENSMUST00000336326.1"; gene_type "lncRNA"; gene_name "Zfhx2os"; transcript_type "lncRNA"; transcript_name "Zfhx2os-269"; exon_number 3; exon_id "ENSMUSE00001433450.2"; level 2; mgi_id "MGI:3620246"; tag "TAGENE"; havana_gene "OTTMUSG00000049453.1";
chr14	HAVANA	exon	55293481	55293634	0	+	.	gene_id "ENSMUSG00000093452.6"; transcript_id "ENSMUST00000176872.4"; gene_type "lncRNA"; gene_name "Zfhx2os"; transcript_type "lncRNA"; transcript_name "Zfhx2os-201"; exon_number 3; exon_id "ENSMUSE00001433450.2"; level 2; transcript_support_level "5"; mgi_id "MGI:3620246"; havana_gene "OTTMUSG00000049453.1"; havana_transcript "OTTMUST00000168366.1";
chr14	HAVANA	exon	55293481	55293634	0	+	.	gene_id "ENSMUSG00000093452.6"; transcript_id "ENSMUST00000250101.1"; gene_type "lncRNA"; gene_name "Zfhx2os"; transcript_type "lncRNA"; transcript_name "Zfhx2os-211"; exon_number 3; exon_id "ENSMUSE00001433450.2"; level 2; mgi_id "MGI:3620246"; havana_gene "OTTMUSG00000049453.1";
chr14	HAVANA	exon	55293481	55293634	0	+	.	gene_id "ENSMUSG00000093452.6"; transcript_id "ENSMUST00000336295.1"; gene_type "lncRNA"; gene_name "Zfhx2os"; transcript_type "lncRNA"; transcript_name "Zfhx2os-238"; exon_number 3; exon_id "ENSMUSE00001433450.2"; level 2; mgi_id "MGI:3620246"; tag "TAGENE"; havana_gene "OTTMUSG00000049453.1";
chr14	HAVANA	exon	55293481	55293634	0	+	.	gene_id "ENSMUSG00000093452.6"; transcript_id "ENSMUST00000336306.1"; gene_type "lncRNA"; gene_name "Zfhx2os"; transcript_type "lncRNA"; transcript_name "Zfhx2os-249"; exon_number 3; exon_id "ENSMUSE00001433450.2"; level 2; mgi_id "MGI:3620246"; tag "TAGENE"; havana_gene "OTTMUSG00000049453.1";
chr14	HAVANA	exon	55293481	55293634	0	+	.	gene_id "ENSMUSG00000093452.6"; transcript_id "ENSMUST00000336318.1"; gene_type "lncRNA"; gene_name "Zfhx2os"; transcript_type "lncRNA"; transcript_name "Zfhx2os-261"; exon_number 3; exon_id "ENSMUSE00001433450.2"; level 2; mgi_id "MGI:3620246"; tag "TAGENE"; havana_gene "OTTMUSG00000049453.1";
chr14	HAVANA	exon	55293481	55293634	0	+	.	gene_id "ENSMUSG00000093452.6"; transcript_id "ENSMUST00000336317.1"; gene_type "lncRNA"; gene_name "Zfhx2os"; transcript_type "lncRNA"; transcript_name "Zfhx2os-260"; exon_number 2; exon_id "ENSMUSE00001433450.2"; level 2; mgi_id "MGI:3620246"; tag "basic"; tag "TAGENE"; havana_gene "OTTMUSG00000049453.1";
chr14	HAVANA	exon	55293481	55293634	0	+	.	gene_id "ENSMUSG00000093452.6"; transcript_id "ENSMUST00000336313.1"; gene_type "lncRNA"; gene_name "Zfhx2os"; transcript_type "lncRNA"; transcript_name "Zfhx2os-256"; exon_number 2; exon_id "ENSMUSE00001433450.2"; level 2; mgi_id "MGI:3620246"; tag "TAGENE"; havana_gene "OTTMUSG00000049453.1";
chr14	HAVANA	exon	55293481	55293634	0	+	.	gene_id "ENSMUSG00000093452.6"; transcript_id "ENSMUST00000183993.8"; gene_type "lncRNA"; gene_name "Zfhx2os"; transcript_type "lncRNA"; transcript_name "Zfhx2os-204"; exon_number 2; exon_id "ENSMUSE00001433450.2"; level 2; transcript_support_level "3"; mgi_id "MGI:3620246"; havana_gene "OTTMUSG00000049453.1"; havana_transcript "OTTMUST00000168364.1";
chr14	HAVANA	exon	55293481	55293634	0	+	.	gene_id "ENSMUSG00000093452.6"; transcript_id "ENSMUST00000185121.8"; gene_type "lncRNA"; gene_name "Zfhx2os"; transcript_type "lncRNA"; transcript_name "Zfhx2os-205"; exon_number 2; exon_id "ENSMUSE00001433450.2"; level 2; transcript_support_level "2"; mgi_id "MGI:3620246"; tag "basic"; havana_gene "OTTMUSG00000049453.1"; havana_transcript "OTTMUST00000168365.1";
chr14	HAVANA	exon	55293481	55293867	0	+	.	gene_id "ENSMUSG00000093452.6"; transcript_id "ENSMUST00000336343.1"; gene_type "lncRNA"; gene_name "Zfhx2os"; transcript_type "lncRNA"; transcript_name "Zfhx2os-286"; exon_number 2; exon_id "ENSMUSE00001663113.1"; level 2; mgi_id "MGI:3620246"; tag "TAGENE"; havana_gene "OTTMUSG00000049453.1";
chr14	HAVANA	exon	55293481	55293887	0	+	.	gene_id "ENSMUSG00000093452.6"; transcript_id "ENSMUST00000336273.1"; gene_type "lncRNA"; gene_name "Zfhx2os"; transcript_type "lncRNA"; transcript_name "Zfhx2os-216"; exon_number 4; exon_id "ENSMUSE00001316441.2"; level 2; mgi_id "MGI:3620246"; tag "TAGENE"; havana_gene "OTTMUSG00000049453.1";
chr14	HAVANA	exon	55293481	55293887	0	+	.	gene_id "ENSMUSG00000093452.6"; transcript_id "ENSMUST00000183822.4"; gene_type "lncRNA"; gene_name "Zfhx2os"; transcript_type "lncRNA"; transcript_name "Zfhx2os-203"; exon_number 5; exon_id "ENSMUSE00001316441.2"; level 2; transcript_support_level "5"; mgi_id "MGI:3620246"; tag "Ensembl_canonical"; tag "GENCODE_Primary"; havana_gene "OTTMUSG00000049453.1"; havana_transcript "OTTMUST00000168363.1";
chr14	HAVANA	exon	55293481	55293887	0	+	.	gene_id "ENSMUSG00000093452.6"; transcript_id "ENSMUST00000336302.1"; gene_type "lncRNA"; gene_name "Zfhx2os"; transcript_type "lncRNA"; transcript_name "Zfhx2os-245"; exon_number 5; exon_id "ENSMUSE00001316441.2"; level 2; mgi_id "MGI:3620246"; tag "basic"; tag "TAGENE"; havana_gene "OTTMUSG00000049453.1";
chr14	HAVANA	exon	55293481	55293887	0	+	.	gene_id "ENSMUSG00000093452.6"; transcript_id "ENSMUST00000250098.1"; gene_type "lncRNA"; gene_name "Zfhx2os"; transcript_type "lncRNA"; transcript_name "Zfhx2os-208"; exon_number 4; exon_id "ENSMUSE00001316441.2"; level 2; mgi_id "MGI:3620246"; havana_gene "OTTMUSG00000049453.1";
chr14	HAVANA	exon	55293481	55293887	0	+	.	gene_id "ENSMUSG00000093452.6"; transcript_id "ENSMUST00000336308.1"; gene_type "lncRNA"; gene_name "Zfhx2os"; transcript_type "lncRNA"; transcript_name "Zfhx2os-251"; exon_number 4; exon_id "ENSMUSE00001316441.2"; level 2; mgi_id "MGI:3620246"; tag "TAGENE"; havana_gene "OTTMUSG00000049453.1";
chr14	HAVANA	exon	55293481	55293887	0	+	.	gene_id "ENSMUSG00000093452.6"; transcript_id "ENSMUST00000336279.1"; gene_type "lncRNA"; gene_name "Zfhx2os"; transcript_type "lncRNA"; transcript_name "Zfhx2os-222"; exon_number 4; exon_id "ENSMUSE00001316441.2"; level 2; mgi_id "MGI:3620246"; tag "TAGENE"; havana_gene "OTTMUSG00000049453.1";
chr14	HAVANA	exon	55293481	55293887	0	+	.	gene_id "ENSMUSG00000093452.6"; transcript_id "ENSMUST00000250099.1"; gene_type "lncRNA"; gene_name "Zfhx2os"; transcript_type "lncRNA"; transcript_name "Zfhx2os-209"; exon_number 5; exon_id "ENSMUSE00001316441.2"; level 2; mgi_id "MGI:3620246"; havana_gene "OTTMUSG00000049453.1";
chr14	HAVANA	exon	55293481	55293887	0	+	.	gene_id "ENSMUSG00000093452.6"; transcript_id "ENSMUST00000336304.1"; gene_type "lncRNA"; gene_name "Zfhx2os"; transcript_type "lncRNA"; transcript_name "Zfhx2os-247"; exon_number 3; exon_id "ENSMUSE00001316441.2"; level 2; mgi_id "MGI:3620246"; tag "TAGENE"; havana_gene "OTTMUSG00000049453.1";
chr14	HAVANA	exon	55293481	55293887	0	+	.	gene_id "ENSMUSG00000093452.6"; transcript_id "ENSMUST00000336274.1"; gene_type "lncRNA"; gene_name "Zfhx2os"; transcript_type "lncRNA"; transcript_name "Zfhx2os-217"; exon_number 4; exon_id "ENSMUSE00001316441.2"; level 2; mgi_id "MGI:3620246"; tag "TAGENE"; havana_gene "OTTMUSG00000049453.1";
chr14	HAVANA	exon	55293481	55293887	0	+	.	gene_id "ENSMUSG00000093452.6"; transcript_id "ENSMUST00000336307.1"; gene_type "lncRNA"; gene_name "Zfhx2os"; transcript_type "lncRNA"; transcript_name "Zfhx2os-250"; exon_number 3; exon_id "ENSMUSE00001316441.2"; level 2; mgi_id "MGI:3620246"; tag "TAGENE"; havana_gene "OTTMUSG00000049453.1";
chr14	HAVANA	exon	55293481	55293887	0	+	.	gene_id "ENSMUSG00000093452.6"; transcript_id "ENSMUST00000336301.1"; gene_type "lncRNA"; gene_name "Zfhx2os"; transcript_type "lncRNA"; transcript_name "Zfhx2os-244"; exon_number 3; exon_id "ENSMUSE00001316441.2"; level 2; mgi_id "MGI:3620246"; tag "TAGENE"; havana_gene "OTTMUSG00000049453.1";
chr14	HAVANA	exon	55293481	55293887	0	+	.	gene_id "ENSMUSG00000093452.6"; transcript_id "ENSMUST00000336288.1"; gene_type "lncRNA"; gene_name "Zfhx2os"; transcript_type "lncRNA"; transcript_name "Zfhx2os-231"; exon_number 3; exon_id "ENSMUSE00001316441.2"; level 2; mgi_id "MGI:3620246"; tag "TAGENE"; havana_gene "OTTMUSG00000049453.1";
chr14	HAVANA	exon	55293481	55293887	0	+	.	gene_id "ENSMUSG00000093452.6"; transcript_id "ENSMUST00000336309.1"; gene_type "lncRNA"; gene_name "Zfhx2os"; transcript_type "lncRNA"; transcript_name "Zfhx2os-252"; exon_number 3; exon_id "ENSMUSE00001316441.2"; level 2; mgi_id "MGI:3620246"; tag "TAGENE"; havana_gene "OTTMUSG00000049453.1";
chr14	HAVANA	exon	55293481	55293887	0	+	.	gene_id "ENSMUSG00000093452.6"; transcript_id "ENSMUST00000336276.1"; gene_type "lncRNA"; gene_name "Zfhx2os"; transcript_type "lncRNA"; transcript_name "Zfhx2os-219"; exon_number 3; exon_id "ENSMUSE00001316441.2"; level 2; mgi_id "MGI:3620246"; tag "TAGENE"; havana_gene "OTTMUSG00000049453.1";
chr14	HAVANA	exon	55293481	55293887	0	+	.	gene_id "ENSMUSG00000093452.6"; transcript_id "ENSMUST00000336277.1"; gene_type "lncRNA"; gene_name "Zfhx2os"; transcript_type "lncRNA"; transcript_name "Zfhx2os-220"; exon_number 3; exon_id "ENSMUSE00001316441.2"; level 2; mgi_id "MGI:3620246"; tag "TAGENE"; havana_gene "OTTMUSG00000049453.1";
chr14	HAVANA	exon	55293481	55293887	0	+	.	gene_id "ENSMUSG00000093452.6"; transcript_id "ENSMUST00000336275.1"; gene_type "lncRNA"; gene_name "Zfhx2os"; transcript_type "lncRNA"; transcript_name "Zfhx2os-218"; exon_number 3; exon_id "ENSMUSE00001316441.2"; level 2; mgi_id "MGI:3620246"; tag "TAGENE"; havana_gene "OTTMUSG00000049453.1";
chr14	HAVANA	exon	55293481	55293887	0	+	.	gene_id "ENSMUSG00000093452.6"; transcript_id "ENSMUST00000336278.1"; gene_type "lncRNA"; gene_name "Zfhx2os"; transcript_type "lncRNA"; transcript_name "Zfhx2os-221"; exon_number 3; exon_id "ENSMUSE00001316441.2"; level 2; mgi_id "MGI:3620246"; tag "TAGENE"; havana_gene "OTTMUSG00000049453.1";
chr14	HAVANA	exon	55293481	55293887	0	+	.	gene_id "ENSMUSG00000093452.6"; transcript_id "ENSMUST00000250100.1"; gene_type "lncRNA"; gene_name "Zfhx2os"; transcript_type "lncRNA"; transcript_name "Zfhx2os-210"; exon_number 3; exon_id "ENSMUSE00001316441.2"; level 2; mgi_id "MGI:3620246"; havana_gene "OTTMUSG00000049453.1";
chr14	HAVANA	exon	55293481	55293887	0	+	.	gene_id "ENSMUSG00000093452.6"; transcript_id "ENSMUST00000336289.1"; gene_type "lncRNA"; gene_name "Zfhx2os"; transcript_type "lncRNA"; transcript_name "Zfhx2os-232"; exon_number 3; exon_id "ENSMUSE00001316441.2"; level 2; mgi_id "MGI:3620246"; tag "TAGENE"; havana_gene "OTTMUSG00000049453.1";
chr14	HAVANA	exon	55293481	55293887	0	+	.	gene_id "ENSMUSG00000093452.6"; transcript_id "ENSMUST00000183750.3"; gene_type "lncRNA"; gene_name "Zfhx2os"; transcript_type "lncRNA"; transcript_name "Zfhx2os-202"; exon_number 3; exon_id "ENSMUSE00001316441.2"; level 2; transcript_support_level "1"; mgi_id "MGI:3620246"; tag "RNA_Seq_supported_partial"; tag "basic"; havana_gene "OTTMUSG00000049453.1"; havana_transcript "OTTMUST00000126072.1";
chr14	HAVANA	exon	55293481	55293887	0	+	.	gene_id "ENSMUSG00000093452.6"; transcript_id "ENSMUST00000336303.1"; gene_type "lncRNA"; gene_name "Zfhx2os"; transcript_type "lncRNA"; transcript_name "Zfhx2os-246"; exon_number 3; exon_id "ENSMUSE00001316441.2"; level 2; mgi_id "MGI:3620246"; tag "TAGENE"; havana_gene "OTTMUSG00000049453.1";
chr14	HAVANA	exon	55293481	55293887	0	+	.	gene_id "ENSMUSG00000093452.6"; transcript_id "ENSMUST00000336280.1"; gene_type "lncRNA"; gene_name "Zfhx2os"; transcript_type "lncRNA"; transcript_name "Zfhx2os-223"; exon_number 3; exon_id "ENSMUSE00001316441.2"; level 2; mgi_id "MGI:3620246"; tag "TAGENE"; havana_gene "OTTMUSG00000049453.1";
chr14	HAVANA	exon	55293481	55293887	0	+	.	gene_id "ENSMUSG00000093452.6"; transcript_id "ENSMUST00000336281.1"; gene_type "lncRNA"; gene_name "Zfhx2os"; transcript_type "lncRNA"; transcript_name "Zfhx2os-224"; exon_number 3; exon_id "ENSMUSE00001316441.2"; level 2; mgi_id "MGI:3620246"; tag "TAGENE"; havana_gene "OTTMUSG00000049453.1";
chr14	HAVANA	exon	55293481	55293887	0	+	.	gene_id "ENSMUSG00000093452.6"; transcript_id "ENSMUST00000336291.1"; gene_type "lncRNA"; gene_name "Zfhx2os"; transcript_type "lncRNA"; transcript_name "Zfhx2os-234"; exon_number 3; exon_id "ENSMUSE00001316441.2"; level 2; mgi_id "MGI:3620246"; tag "TAGENE"; havana_gene "OTTMUSG00000049453.1";
chr14	HAVANA	exon	55293481	55293887	0	+	.	gene_id "ENSMUSG00000093452.6"; transcript_id "ENSMUST00000336292.1"; gene_type "lncRNA"; gene_name "Zfhx2os"; transcript_type "lncRNA"; transcript_name "Zfhx2os-235"; exon_number 3; exon_id "ENSMUSE00001316441.2"; level 2; mgi_id "MGI:3620246"; tag "TAGENE"; havana_gene "OTTMUSG00000049453.1";
chr14	HAVANA	exon	55293481	55293887	0	+	.	gene_id "ENSMUSG00000093452.6"; transcript_id "ENSMUST00000336294.1"; gene_type "lncRNA"; gene_name "Zfhx2os"; transcript_type "lncRNA"; transcript_name "Zfhx2os-237"; exon_number 3; exon_id "ENSMUSE00001316441.2"; level 2; mgi_id "MGI:3620246"; tag "TAGENE"; havana_gene "OTTMUSG00000049453.1";
chr14	HAVANA	exon	55293481	55293887	0	+	.	gene_id "ENSMUSG00000093452.6"; transcript_id "ENSMUST00000336290.1"; gene_type "lncRNA"; gene_name "Zfhx2os"; transcript_type "lncRNA"; transcript_name "Zfhx2os-233"; exon_number 3; exon_id "ENSMUSE00001316441.2"; level 2; mgi_id "MGI:3620246"; tag "TAGENE"; havana_gene "OTTMUSG00000049453.1";
chr14	HAVANA	exon	55293481	55293887	0	+	.	gene_id "ENSMUSG00000093452.6"; transcript_id "ENSMUST00000250102.1"; gene_type "lncRNA"; gene_name "Zfhx2os"; transcript_type "lncRNA"; transcript_name "Zfhx2os-212"; exon_number 3; exon_id "ENSMUSE00001316441.2"; level 2; mgi_id "MGI:3620246"; havana_gene "OTTMUSG00000049453.1";
chr14	HAVANA	exon	55293481	55293887	0	+	.	gene_id "ENSMUSG00000093452.6"; transcript_id "ENSMUST00000336310.1"; gene_type "lncRNA"; gene_name "Zfhx2os"; transcript_type "lncRNA"; transcript_name "Zfhx2os-253"; exon_number 3; exon_id "ENSMUSE00001316441.2"; level 2; mgi_id "MGI:3620246"; tag "TAGENE"; havana_gene "OTTMUSG00000049453.1";
chr14	HAVANA	exon	55293481	55293887	0	+	.	gene_id "ENSMUSG00000093452.6"; transcript_id "ENSMUST00000336311.1"; gene_type "lncRNA"; gene_name "Zfhx2os"; transcript_type "lncRNA"; transcript_name "Zfhx2os-254"; exon_number 3; exon_id "ENSMUSE00001316441.2"; level 2; mgi_id "MGI:3620246"; tag "TAGENE"; havana_gene "OTTMUSG00000049453.1";
chr14	HAVANA	exon	55293481	55293887	0	+	.	gene_id "ENSMUSG00000093452.6"; transcript_id "ENSMUST00000336282.1"; gene_type "lncRNA"; gene_name "Zfhx2os"; transcript_type "lncRNA"; transcript_name "Zfhx2os-225"; exon_number 3; exon_id "ENSMUSE00001316441.2"; level 2; mgi_id "MGI:3620246"; tag "TAGENE"; havana_gene "OTTMUSG00000049453.1";
chr14	HAVANA	exon	55293481	55293887	0	+	.	gene_id "ENSMUSG00000093452.6"; transcript_id "ENSMUST00000336296.1"; gene_type "lncRNA"; gene_name "Zfhx2os"; transcript_type "lncRNA"; transcript_name "Zfhx2os-239"; exon_number 3; exon_id "ENSMUSE00001316441.2"; level 2; mgi_id "MGI:3620246"; tag "TAGENE"; havana_gene "OTTMUSG00000049453.1";
chr14	HAVANA	exon	55293481	55293887	0	+	.	gene_id "ENSMUSG00000093452.6"; transcript_id "ENSMUST00000336315.1"; gene_type "lncRNA"; gene_name "Zfhx2os"; transcript_type "lncRNA"; transcript_name "Zfhx2os-258"; exon_number 3; exon_id "ENSMUSE00001316441.2"; level 2; mgi_id "MGI:3620246"; tag "TAGENE"; havana_gene "OTTMUSG00000049453.1";
chr14	HAVANA	exon	55293481	55293887	0	+	.	gene_id "ENSMUSG00000093452.6"; transcript_id "ENSMUST00000250103.1"; gene_type "lncRNA"; gene_name "Zfhx2os"; transcript_type "lncRNA"; transcript_name "Zfhx2os-213"; exon_number 3; exon_id "ENSMUSE00001316441.2"; level 2; mgi_id "MGI:3620246"; havana_gene "OTTMUSG00000049453.1";
chr14	HAVANA	exon	55293481	55293887	0	+	.	gene_id "ENSMUSG00000093452.6"; transcript_id "ENSMUST00000336283.1"; gene_type "lncRNA"; gene_name "Zfhx2os"; transcript_type "lncRNA"; transcript_name "Zfhx2os-226"; exon_number 3; exon_id "ENSMUSE00001316441.2"; level 2; mgi_id "MGI:3620246"; tag "TAGENE"; havana_gene "OTTMUSG00000049453.1";
chr14	HAVANA	exon	55293481	55293887	0	+	.	gene_id "ENSMUSG00000093452.6"; transcript_id "ENSMUST00000336297.1"; gene_type "lncRNA"; gene_name "Zfhx2os"; transcript_type "lncRNA"; transcript_name "Zfhx2os-240"; exon_number 3; exon_id "ENSMUSE00001316441.2"; level 2; mgi_id "MGI:3620246"; tag "TAGENE"; havana_gene "OTTMUSG00000049453.1";
chr14	HAVANA	exon	55293481	55293887	0	+	.	gene_id "ENSMUSG00000093452.6"; transcript_id "ENSMUST00000336284.1"; gene_type "lncRNA"; gene_name "Zfhx2os"; transcript_type "lncRNA"; transcript_name "Zfhx2os-227"; exon_number 3; exon_id "ENSMUSE00001316441.2"; level 2; mgi_id "MGI:3620246"; tag "TAGENE"; havana_gene "OTTMUSG00000049453.1";
chr14	HAVANA	exon	55293481	55293887	0	+	.	gene_id "ENSMUSG00000093452.6"; transcript_id "ENSMUST00000336293.1"; gene_type "lncRNA"; gene_name "Zfhx2os"; transcript_type "lncRNA"; transcript_name "Zfhx2os-236"; exon_number 3; exon_id "ENSMUSE00001316441.2"; level 2; mgi_id "MGI:3620246"; tag "basic"; tag "TAGENE"; havana_gene "OTTMUSG00000049453.1";
chr14	HAVANA	exon	55293481	55293887	0	+	.	gene_id "ENSMUSG00000093452.6"; transcript_id "ENSMUST00000336298.1"; gene_type "lncRNA"; gene_name "Zfhx2os"; transcript_type "lncRNA"; transcript_name "Zfhx2os-241"; exon_number 3; exon_id "ENSMUSE00001316441.2"; level 2; mgi_id "MGI:3620246"; tag "TAGENE"; havana_gene "OTTMUSG00000049453.1";
chr14	HAVANA	exon	55293481	55293887	0	+	.	gene_id "ENSMUSG00000093452.6"; transcript_id "ENSMUST00000336285.1"; gene_type "lncRNA"; gene_name "Zfhx2os"; transcript_type "lncRNA"; transcript_name "Zfhx2os-228"; exon_number 3; exon_id "ENSMUSE00001316441.2"; level 2; mgi_id "MGI:3620246"; tag "TAGENE"; havana_gene "OTTMUSG00000049453.1";
chr14	HAVANA	exon	55293481	55293887	0	+	.	gene_id "ENSMUSG00000093452.6"; transcript_id "ENSMUST00000336312.1"; gene_type "lncRNA"; gene_name "Zfhx2os"; transcript_type "lncRNA"; transcript_name "Zfhx2os-255"; exon_number 3; exon_id "ENSMUSE00001316441.2"; level 2; mgi_id "MGI:3620246"; tag "TAGENE"; havana_gene "OTTMUSG00000049453.1";
chr14	HAVANA	exon	55293481	55293887	0	+	.	gene_id "ENSMUSG00000093452.6"; transcript_id "ENSMUST00000250104.1"; gene_type "lncRNA"; gene_name "Zfhx2os"; transcript_type "lncRNA"; transcript_name "Zfhx2os-214"; exon_number 3; exon_id "ENSMUSE00001316441.2"; level 2; mgi_id "MGI:3620246"; havana_gene "OTTMUSG00000049453.1";
chr14	HAVANA	exon	55293481	55293887	0	+	.	gene_id "ENSMUSG00000093452.6"; transcript_id "ENSMUST00000250105.1"; gene_type "lncRNA"; gene_name "Zfhx2os"; transcript_type "lncRNA"; transcript_name "Zfhx2os-215"; exon_number 3; exon_id "ENSMUSE00001316441.2"; level 2; mgi_id "MGI:3620246"; havana_gene "OTTMUSG00000049453.1";
chr14	HAVANA	exon	55293481	55293887	0	+	.	gene_id "ENSMUSG00000093452.6"; transcript_id "ENSMUST00000336286.1"; gene_type "lncRNA"; gene_name "Zfhx2os"; transcript_type "lncRNA"; transcript_name "Zfhx2os-229"; exon_number 3; exon_id "ENSMUSE00001316441.2"; level 2; mgi_id "MGI:3620246"; tag "basic"; tag "TAGENE"; havana_gene "OTTMUSG00000049453.1";
chr14	HAVANA	exon	55293481	55293887	0	+	.	gene_id "ENSMUSG00000093452.6"; transcript_id "ENSMUST00000336287.1"; gene_type "lncRNA"; gene_name "Zfhx2os"; transcript_type "lncRNA"; transcript_name "Zfhx2os-230"; exon_number 3; exon_id "ENSMUSE00001316441.2"; level 2; mgi_id "MGI:3620246"; tag "TAGENE"; havana_gene "OTTMUSG00000049453.1";
chr14	HAVANA	exon	55293481	55293887	0	+	.	gene_id "ENSMUSG00000093452.6"; transcript_id "ENSMUST00000336299.1"; gene_type "lncRNA"; gene_name "Zfhx2os"; transcript_type "lncRNA"; transcript_name "Zfhx2os-242"; exon_number 3; exon_id "ENSMUSE00001316441.2"; level 2; mgi_id "MGI:3620246"; tag "TAGENE"; havana_gene "OTTMUSG00000049453.1";
chr14	ENSEMBL_gcm37	exon	55293481	55293887	0.306620472772829	+	.	gene_id "ENSMUSG00000093452.6"; transcript_id "ENSMUSG00000093452.6_tx_33"; exon_id "chr14_55293481_55293887_+"; exonnum "3"; txlen "856";
chr14	ENSEMBL_gcm37	exon	55293481	55293887	0.191300602880995	+	.	gene_id "ENSMUSG00000093452.6"; transcript_id "ENSMUSG00000093452.6_tx_42"; exon_id "chr14_55293481_55293887_+"; exonnum "4"; txlen "978";
chr14	ENSEMBL_gcm37	exon	55293481	55293887	0.172193022099697	+	.	gene_id "ENSMUSG00000093452.6"; transcript_id "ENSMUSG00000093452.6_tx_46"; exon_id "chr14_55293481_55293887_+"; exonnum "4"; txlen "971";
chr14	ENSEMBL_gcm37	exon	55293481	55293887	0.0131428506514384	+	.	gene_id "ENSMUSG00000093452.6"; transcript_id "ENSMUSG00000093452.6_tx_48"; exon_id "chr14_55293481_55293887_+"; exonnum "5"; txlen "3662";
chr14	ENSEMBL_gcm37	exon	55293481	55293887	0.0131428506514384	+	.	gene_id "ENSMUSG00000093452.6"; transcript_id "ENSMUSG00000093452.6_tx_49"; exon_id "chr14_55293481_55293887_+"; exonnum "5"; txlen "3655";
chr14	HAVANA	exon	55293481	55293942	0	+	.	gene_id "ENSMUSG00000093452.6"; transcript_id "ENSMUST00000336331.1"; gene_type "lncRNA"; gene_name "Zfhx2os"; transcript_type "lncRNA"; transcript_name "Zfhx2os-274"; exon_number 3; exon_id "ENSMUSE00001663125.1"; level 2; mgi_id "MGI:3620246"; tag "TAGENE"; havana_gene "OTTMUSG00000049453.1";
chr14	HAVANA	exon	55293481	55294122	0	+	.	gene_id "ENSMUSG00000093452.6"; transcript_id "ENSMUST00000336320.1"; gene_type "lncRNA"; gene_name "Zfhx2os"; transcript_type "lncRNA"; transcript_name "Zfhx2os-263"; exon_number 5; exon_id "ENSMUSE00001663056.1"; level 2; mgi_id "MGI:3620246"; tag "TAGENE"; havana_gene "OTTMUSG00000049453.1";
chr14	HAVANA	exon	55293481	55295486	0	+	.	gene_id "ENSMUSG00000093452.6"; transcript_id "ENSMUST00000336316.1"; gene_type "lncRNA"; gene_name "Zfhx2os"; transcript_type "lncRNA"; transcript_name "Zfhx2os-259"; exon_number 3; exon_id "ENSMUSE00001663079.1"; level 2; mgi_id "MGI:3620246"; tag "TAGENE"; havana_gene "OTTMUSG00000049453.1";
chr14	HAVANA	exon	55293481	55295486	0	+	.	gene_id "ENSMUSG00000093452.6"; transcript_id "ENSMUST00000336319.1"; gene_type "lncRNA"; gene_name "Zfhx2os"; transcript_type "lncRNA"; transcript_name "Zfhx2os-262"; exon_number 3; exon_id "ENSMUSE00001663079.1"; level 2; mgi_id "MGI:3620246"; tag "TAGENE"; havana_gene "OTTMUSG00000049453.1";
chr14	HAVANA	exon	55293767	55293865	0	+	.	gene_id "ENSMUSG00000093452.6"; transcript_id "ENSMUST00000336326.1"; gene_type "lncRNA"; gene_name "Zfhx2os"; transcript_type "lncRNA"; transcript_name "Zfhx2os-269"; exon_number 4; exon_id "ENSMUSE00001663086.1"; level 2; mgi_id "MGI:3620246"; tag "TAGENE"; havana_gene "OTTMUSG00000049453.1";
chr14	HAVANA	exon	55293767	55293887	0	+	.	gene_id "ENSMUSG00000093452.6"; transcript_id "ENSMUST00000250096.1"; gene_type "lncRNA"; gene_name "Zfhx2os"; transcript_type "lncRNA"; transcript_name "Zfhx2os-206"; exon_number 5; exon_id "ENSMUSE00001468394.3"; level 2; mgi_id "MGI:3620246"; havana_gene "OTTMUSG00000049453.1";
chr14	HAVANA	exon	55293767	55293887	0	+	.	gene_id "ENSMUSG00000093452.6"; transcript_id "ENSMUST00000250097.1"; gene_type "lncRNA"; gene_name "Zfhx2os"; transcript_type "lncRNA"; transcript_name "Zfhx2os-207"; exon_number 6; exon_id "ENSMUSE00001468394.3"; level 2; mgi_id "MGI:3620246"; havana_gene "OTTMUSG00000049453.1";
chr14	HAVANA	exon	55293767	55293887	0	+	.	gene_id "ENSMUSG00000093452.6"; transcript_id "ENSMUST00000336305.1"; gene_type "lncRNA"; gene_name "Zfhx2os"; transcript_type "lncRNA"; transcript_name "Zfhx2os-248"; exon_number 5; exon_id "ENSMUSE00001468394.3"; level 2; mgi_id "MGI:3620246"; tag "TAGENE"; havana_gene "OTTMUSG00000049453.1";
chr14	HAVANA	exon	55293767	55293887	0	+	.	gene_id "ENSMUSG00000093452.6"; transcript_id "ENSMUST00000336314.1"; gene_type "lncRNA"; gene_name "Zfhx2os"; transcript_type "lncRNA"; transcript_name "Zfhx2os-257"; exon_number 4; exon_id "ENSMUSE00001468394.3"; level 2; mgi_id "MGI:3620246"; tag "TAGENE"; havana_gene "OTTMUSG00000049453.1";
chr14	HAVANA	exon	55293767	55293887	0	+	.	gene_id "ENSMUSG00000093452.6"; transcript_id "ENSMUST00000336295.1"; gene_type "lncRNA"; gene_name "Zfhx2os"; transcript_type "lncRNA"; transcript_name "Zfhx2os-238"; exon_number 4; exon_id "ENSMUSE00001468394.3"; level 2; mgi_id "MGI:3620246"; tag "TAGENE"; havana_gene "OTTMUSG00000049453.1";
chr14	HAVANA	exon	55293767	55293887	0	+	.	gene_id "ENSMUSG00000093452.6"; transcript_id "ENSMUST00000336318.1"; gene_type "lncRNA"; gene_name "Zfhx2os"; transcript_type "lncRNA"; transcript_name "Zfhx2os-261"; exon_number 4; exon_id "ENSMUSE00001468394.3"; level 2; mgi_id "MGI:3620246"; tag "TAGENE"; havana_gene "OTTMUSG00000049453.1";
chr14	HAVANA	exon	55293767	55293887	0	+	.	gene_id "ENSMUSG00000093452.6"; transcript_id "ENSMUST00000336317.1"; gene_type "lncRNA"; gene_name "Zfhx2os"; transcript_type "lncRNA"; transcript_name "Zfhx2os-260"; exon_number 3; exon_id "ENSMUSE00001468394.3"; level 2; mgi_id "MGI:3620246"; tag "basic"; tag "TAGENE"; havana_gene "OTTMUSG00000049453.1";
chr14	HAVANA	exon	55293767	55293887	0	+	.	gene_id "ENSMUSG00000093452.6"; transcript_id "ENSMUST00000336313.1"; gene_type "lncRNA"; gene_name "Zfhx2os"; transcript_type "lncRNA"; transcript_name "Zfhx2os-256"; exon_number 3; exon_id "ENSMUSE00001468394.3"; level 2; mgi_id "MGI:3620246"; tag "TAGENE"; havana_gene "OTTMUSG00000049453.1";
chr14	HAVANA	exon	55293767	55293955	0	+	.	gene_id "ENSMUSG00000093452.6"; transcript_id "ENSMUST00000336322.1"; gene_type "lncRNA"; gene_name "Zfhx2os"; transcript_type "lncRNA"; transcript_name "Zfhx2os-265"; exon_number 4; exon_id "ENSMUSE00001663112.1"; level 2; mgi_id "MGI:3620246"; tag "TAGENE"; havana_gene "OTTMUSG00000049453.1";
chr14	HAVANA	exon	55293821	55293832	0	+	.	gene_id "ENSMUSG00000093452.6"; transcript_id "ENSMUST00000176872.4"; gene_type "lncRNA"; gene_name "Zfhx2os"; transcript_type "lncRNA"; transcript_name "Zfhx2os-201"; exon_number 4; exon_id "ENSMUSE00001496898.1"; level 2; transcript_support_level "5"; mgi_id "MGI:3620246"; havana_gene "OTTMUSG00000049453.1"; havana_transcript "OTTMUST00000168366.1";
chr14	HAVANA	exon	55293821	55293865	0	+	.	gene_id "ENSMUSG00000093452.6"; transcript_id "ENSMUST00000336345.1"; gene_type "lncRNA"; gene_name "Zfhx2os"; transcript_type "lncRNA"; transcript_name "Zfhx2os-288"; exon_number 2; exon_id "ENSMUSE00001663043.1"; level 2; mgi_id "MGI:3620246"; tag "TAGENE"; havana_gene "OTTMUSG00000049453.1";
chr14	HAVANA	exon	55293821	55293887	0	+	.	gene_id "ENSMUSG00000093452.6"; transcript_id "ENSMUST00000250101.1"; gene_type "lncRNA"; gene_name "Zfhx2os"; transcript_type "lncRNA"; transcript_name "Zfhx2os-211"; exon_number 4; exon_id "ENSMUSE00001496910.1"; level 2; mgi_id "MGI:3620246"; havana_gene "OTTMUSG00000049453.1";
chr14	HAVANA	exon	55293821	55293887	0	+	.	gene_id "ENSMUSG00000093452.6"; transcript_id "ENSMUST00000336306.1"; gene_type "lncRNA"; gene_name "Zfhx2os"; transcript_type "lncRNA"; transcript_name "Zfhx2os-249"; exon_number 4; exon_id "ENSMUSE00001496910.1"; level 2; mgi_id "MGI:3620246"; tag "TAGENE"; havana_gene "OTTMUSG00000049453.1";
chr14	HAVANA	exon	55293821	55293887	0	+	.	gene_id "ENSMUSG00000093452.6"; transcript_id "ENSMUST00000185121.8"; gene_type "lncRNA"; gene_name "Zfhx2os"; transcript_type "lncRNA"; transcript_name "Zfhx2os-205"; exon_number 3; exon_id "ENSMUSE00001496910.1"; level 2; transcript_support_level "2"; mgi_id "MGI:3620246"; tag "basic"; havana_gene "OTTMUSG00000049453.1"; havana_transcript "OTTMUST00000168365.1";
chr14	HAVANA	exon	55295916	55295988	0	+	.	gene_id "ENSMUSG00000093452.6"; transcript_id "ENSMUST00000336318.1"; gene_type "lncRNA"; gene_name "Zfhx2os"; transcript_type "lncRNA"; transcript_name "Zfhx2os-261"; exon_number 5; exon_id "ENSMUSE00001663046.1"; level 2; mgi_id "MGI:3620246"; tag "TAGENE"; havana_gene "OTTMUSG00000049453.1";
chr14	HAVANA	exon	55295916	55296135	0	+	.	gene_id "ENSMUSG00000093452.6"; transcript_id "ENSMUST00000336315.1"; gene_type "lncRNA"; gene_name "Zfhx2os"; transcript_type "lncRNA"; transcript_name "Zfhx2os-258"; exon_number 4; exon_id "ENSMUSE00001663080.1"; level 2; mgi_id "MGI:3620246"; tag "TAGENE"; havana_gene "OTTMUSG00000049453.1";
chr14	HAVANA	exon	55295916	55296195	0	+	.	gene_id "ENSMUSG00000093452.6"; transcript_id "ENSMUST00000336314.1"; gene_type "lncRNA"; gene_name "Zfhx2os"; transcript_type "lncRNA"; transcript_name "Zfhx2os-257"; exon_number 5; exon_id "ENSMUSE00001496912.1"; level 2; mgi_id "MGI:3620246"; tag "TAGENE"; havana_gene "OTTMUSG00000049453.1";
chr14	HAVANA	exon	55295916	55296195	0	+	.	gene_id "ENSMUSG00000093452.6"; transcript_id "ENSMUST00000250100.1"; gene_type "lncRNA"; gene_name "Zfhx2os"; transcript_type "lncRNA"; transcript_name "Zfhx2os-210"; exon_number 4; exon_id "ENSMUSE00001496912.1"; level 2; mgi_id "MGI:3620246"; havana_gene "OTTMUSG00000049453.1";
chr14	HAVANA	exon	55295916	55296195	0	+	.	gene_id "ENSMUSG00000093452.6"; transcript_id "ENSMUST00000336317.1"; gene_type "lncRNA"; gene_name "Zfhx2os"; transcript_type "lncRNA"; transcript_name "Zfhx2os-260"; exon_number 4; exon_id "ENSMUSE00001496912.1"; level 2; mgi_id "MGI:3620246"; tag "basic"; tag "TAGENE"; havana_gene "OTTMUSG00000049453.1";
chr14	HAVANA	exon	55295916	55296250	0	+	.	gene_id "ENSMUSG00000093452.6"; transcript_id "ENSMUST00000336308.1"; gene_type "lncRNA"; gene_name "Zfhx2os"; transcript_type "lncRNA"; transcript_name "Zfhx2os-251"; exon_number 5; exon_id "ENSMUSE00001663124.1"; level 2; mgi_id "MGI:3620246"; tag "TAGENE"; havana_gene "OTTMUSG00000049453.1";
chr14	HAVANA	exon	55296986	55297098	0	+	.	gene_id "ENSMUSG00000093452.6"; transcript_id "ENSMUST00000336304.1"; gene_type "lncRNA"; gene_name "Zfhx2os"; transcript_type "lncRNA"; transcript_name "Zfhx2os-247"; exon_number 4; exon_id "ENSMUSE00001663054.1"; level 2; mgi_id "MGI:3620246"; tag "TAGENE"; havana_gene "OTTMUSG00000049453.1";
chr14	HAVANA	exon	55296986	55297098	0	+	.	gene_id "ENSMUSG00000093452.6"; transcript_id "ENSMUST00000336305.1"; gene_type "lncRNA"; gene_name "Zfhx2os"; transcript_type "lncRNA"; transcript_name "Zfhx2os-248"; exon_number 6; exon_id "ENSMUSE00001663054.1"; level 2; mgi_id "MGI:3620246"; tag "TAGENE"; havana_gene "OTTMUSG00000049453.1";
chr14	HAVANA	exon	55296986	55297098	0	+	.	gene_id "ENSMUSG00000093452.6"; transcript_id "ENSMUST00000336310.1"; gene_type "lncRNA"; gene_name "Zfhx2os"; transcript_type "lncRNA"; transcript_name "Zfhx2os-253"; exon_number 4; exon_id "ENSMUSE00001663054.1"; level 2; mgi_id "MGI:3620246"; tag "TAGENE"; havana_gene "OTTMUSG00000049453.1";
chr14	HAVANA	exon	55296986	55297102	0	+	.	gene_id "ENSMUSG00000093452.6"; transcript_id "ENSMUST00000336307.1"; gene_type "lncRNA"; gene_name "Zfhx2os"; transcript_type "lncRNA"; transcript_name "Zfhx2os-250"; exon_number 4; exon_id "ENSMUSE00001663111.1"; level 2; mgi_id "MGI:3620246"; tag "TAGENE"; havana_gene "OTTMUSG00000049453.1";
chr14	HAVANA	exon	55296986	55297102	0	+	.	gene_id "ENSMUSG00000093452.6"; transcript_id "ENSMUST00000336311.1"; gene_type "lncRNA"; gene_name "Zfhx2os"; transcript_type "lncRNA"; transcript_name "Zfhx2os-254"; exon_number 4; exon_id "ENSMUSE00001663111.1"; level 2; mgi_id "MGI:3620246"; tag "TAGENE"; havana_gene "OTTMUSG00000049453.1";
chr14	HAVANA	exon	55296986	55297103	0	+	.	gene_id "ENSMUSG00000093452.6"; transcript_id "ENSMUST00000336309.1"; gene_type "lncRNA"; gene_name "Zfhx2os"; transcript_type "lncRNA"; transcript_name "Zfhx2os-252"; exon_number 4; exon_id "ENSMUSE00001496892.1"; level 2; mgi_id "MGI:3620246"; tag "TAGENE"; havana_gene "OTTMUSG00000049453.1";
chr14	HAVANA	exon	55296986	55297103	0	+	.	gene_id "ENSMUSG00000093452.6"; transcript_id "ENSMUST00000250103.1"; gene_type "lncRNA"; gene_name "Zfhx2os"; transcript_type "lncRNA"; transcript_name "Zfhx2os-213"; exon_number 4; exon_id "ENSMUSE00001496892.1"; level 2; mgi_id "MGI:3620246"; havana_gene "OTTMUSG00000049453.1";
chr14	HAVANA	exon	55296986	55297104	0	+	.	gene_id "ENSMUSG00000093452.6"; transcript_id "ENSMUST00000250101.1"; gene_type "lncRNA"; gene_name "Zfhx2os"; transcript_type "lncRNA"; transcript_name "Zfhx2os-211"; exon_number 5; exon_id "ENSMUSE00001496900.1"; level 2; mgi_id "MGI:3620246"; havana_gene "OTTMUSG00000049453.1";
chr14	HAVANA	exon	55296986	55297104	0	+	.	gene_id "ENSMUSG00000093452.6"; transcript_id "ENSMUST00000336313.1"; gene_type "lncRNA"; gene_name "Zfhx2os"; transcript_type "lncRNA"; transcript_name "Zfhx2os-256"; exon_number 4; exon_id "ENSMUSE00001496900.1"; level 2; mgi_id "MGI:3620246"; tag "TAGENE"; havana_gene "OTTMUSG00000049453.1";
chr14	HAVANA	exon	55296986	55297197	0	+	.	gene_id "ENSMUSG00000093452.6"; transcript_id "ENSMUST00000336312.1"; gene_type "lncRNA"; gene_name "Zfhx2os"; transcript_type "lncRNA"; transcript_name "Zfhx2os-255"; exon_number 4; exon_id "ENSMUSE00001663070.1"; level 2; mgi_id "MGI:3620246"; tag "TAGENE"; havana_gene "OTTMUSG00000049453.1";
chr14	HAVANA	exon	55298048	55298171	0	+	.	gene_id "ENSMUSG00000093452.6"; transcript_id "ENSMUST00000250096.1"; gene_type "lncRNA"; gene_name "Zfhx2os"; transcript_type "lncRNA"; transcript_name "Zfhx2os-206"; exon_number 6; exon_id "ENSMUSE00001496907.1"; level 2; mgi_id "MGI:3620246"; havana_gene "OTTMUSG00000049453.1";
chr14	HAVANA	exon	55298048	55298171	0	+	.	gene_id "ENSMUSG00000093452.6"; transcript_id "ENSMUST00000250097.1"; gene_type "lncRNA"; gene_name "Zfhx2os"; transcript_type "lncRNA"; transcript_name "Zfhx2os-207"; exon_number 7; exon_id "ENSMUSE00001496907.1"; level 2; mgi_id "MGI:3620246"; havana_gene "OTTMUSG00000049453.1";
chr14	HAVANA	exon	55298048	55298171	0	+	.	gene_id "ENSMUSG00000093452.6"; transcript_id "ENSMUST00000336302.1"; gene_type "lncRNA"; gene_name "Zfhx2os"; transcript_type "lncRNA"; transcript_name "Zfhx2os-245"; exon_number 6; exon_id "ENSMUSE00001496907.1"; level 2; mgi_id "MGI:3620246"; tag "basic"; tag "TAGENE"; havana_gene "OTTMUSG00000049453.1";
chr14	HAVANA	exon	55298048	55298171	0	+	.	gene_id "ENSMUSG00000093452.6"; transcript_id "ENSMUST00000336303.1"; gene_type "lncRNA"; gene_name "Zfhx2os"; transcript_type "lncRNA"; transcript_name "Zfhx2os-246"; exon_number 4; exon_id "ENSMUSE00001496907.1"; level 2; mgi_id "MGI:3620246"; tag "TAGENE"; havana_gene "OTTMUSG00000049453.1";
chr14	HAVANA	exon	55298048	55298171	0	+	.	gene_id "ENSMUSG00000093452.6"; transcript_id "ENSMUST00000336306.1"; gene_type "lncRNA"; gene_name "Zfhx2os"; transcript_type "lncRNA"; transcript_name "Zfhx2os-249"; exon_number 5; exon_id "ENSMUSE00001496907.1"; level 2; mgi_id "MGI:3620246"; tag "TAGENE"; havana_gene "OTTMUSG00000049453.1";
chr14	HAVANA	exon	55309319	55310037	0	+	.	gene_id "ENSMUSG00000093452.6"; transcript_id "ENSMUST00000336301.1"; gene_type "lncRNA"; gene_name "Zfhx2os"; transcript_type "lncRNA"; transcript_name "Zfhx2os-244"; exon_number 4; exon_id "ENSMUSE00001663116.1"; level 2; mgi_id "MGI:3620246"; tag "TAGENE"; havana_gene "OTTMUSG00000049453.1";
chr14	HAVANA	exon	55309319	55311467	0	+	.	gene_id "ENSMUSG00000093452.6"; transcript_id "ENSMUST00000185121.8"; gene_type "lncRNA"; gene_name "Zfhx2os"; transcript_type "lncRNA"; transcript_name "Zfhx2os-205"; exon_number 4; exon_id "ENSMUSE00001315861.2"; level 2; transcript_support_level "2"; mgi_id "MGI:3620246"; tag "basic"; havana_gene "OTTMUSG00000049453.1"; havana_transcript "OTTMUST00000168365.1";
chr14	ENSEMBL_gcm37	exon	55309319	55311467	0.0131428506514384	+	.	gene_id "ENSMUSG00000093452.6"; transcript_id "ENSMUSG00000093452.6_tx_48"; exon_id "chr14_55309319_55311467_+"; exonnum "6"; txlen "3662";
chr14	ENSEMBL_gcm37	exon	55309319	55311467	0.0131428506514384	+	.	gene_id "ENSMUSG00000093452.6"; transcript_id "ENSMUSG00000093452.6_tx_49"; exon_id "chr14_55309319_55311467_+"; exonnum "6"; txlen "3655";
chr14	HAVANA	exon	55309319	55311820	0	+	.	gene_id "ENSMUSG00000093452.6"; transcript_id "ENSMUST00000183750.3"; gene_type "lncRNA"; gene_name "Zfhx2os"; transcript_type "lncRNA"; transcript_name "Zfhx2os-202"; exon_number 4; exon_id "ENSMUSE00001313983.3"; level 2; transcript_support_level "1"; mgi_id "MGI:3620246"; tag "RNA_Seq_supported_partial"; tag "basic"; havana_gene "OTTMUSG00000049453.1"; havana_transcript "OTTMUST00000126072.1";
chr14	sragcm37_es	exon	55311305	55311529	0.450511522168825	+	.	gene_id "ENSMUSG00000093452.6"; transcript_id "ENSMUSG00000093452.6_tx_27"; exon_id "chr14_55311305_55311529_+"; exonnum "1"; txlen "892";
chr14	HAVANA	exon	55311783	55311820	0	+	.	gene_id "ENSMUSG00000093452.6"; transcript_id "ENSMUST00000336274.1"; gene_type "lncRNA"; gene_name "Zfhx2os"; transcript_type "lncRNA"; transcript_name "Zfhx2os-217"; exon_number 5; exon_id "ENSMUSE00001317264.2"; level 2; mgi_id "MGI:3620246"; tag "TAGENE"; havana_gene "OTTMUSG00000049453.1";
chr14	HAVANA	exon	55311783	55311820	0	+	.	gene_id "ENSMUSG00000093452.6"; transcript_id "ENSMUST00000336286.1"; gene_type "lncRNA"; gene_name "Zfhx2os"; transcript_type "lncRNA"; transcript_name "Zfhx2os-229"; exon_number 4; exon_id "ENSMUSE00001317264.2"; level 2; mgi_id "MGI:3620246"; tag "basic"; tag "TAGENE"; havana_gene "OTTMUSG00000049453.1";
chr14	HAVANA	exon	55311783	55311820	0	+	.	gene_id "ENSMUSG00000093452.6"; transcript_id "ENSMUST00000336287.1"; gene_type "lncRNA"; gene_name "Zfhx2os"; transcript_type "lncRNA"; transcript_name "Zfhx2os-230"; exon_number 4; exon_id "ENSMUSE00001317264.2"; level 2; mgi_id "MGI:3620246"; tag "TAGENE"; havana_gene "OTTMUSG00000049453.1";
chr14	HAVANA	exon	55311783	55311820	0	+	.	gene_id "ENSMUSG00000093452.6"; transcript_id "ENSMUST00000185121.8"; gene_type "lncRNA"; gene_name "Zfhx2os"; transcript_type "lncRNA"; transcript_name "Zfhx2os-205"; exon_number 5; exon_id "ENSMUSE00001317264.2"; level 2; transcript_support_level "2"; mgi_id "MGI:3620246"; tag "basic"; havana_gene "OTTMUSG00000049453.1"; havana_transcript "OTTMUST00000168365.1";
chr14	ENSEMBL_gcm37	exon	55311783	55311820	0.450511522168825	+	.	gene_id "ENSMUSG00000093452.6"; transcript_id "ENSMUSG00000093452.6_tx_27"; exon_id "chr14_55311783_55311820_+"; exonnum "2"; txlen "892";
chr14	ENSEMBL_gcm37	exon	55311783	55311820	0.0131428506514384	+	.	gene_id "ENSMUSG00000093452.6"; transcript_id "ENSMUSG00000093452.6_tx_48"; exon_id "chr14_55311783_55311820_+"; exonnum "7"; txlen "3662";
chr14	ENSEMBL_gcm37	exon	55311783	55311820	0.0131428506514384	+	.	gene_id "ENSMUSG00000093452.6"; transcript_id "ENSMUSG00000093452.6_tx_49"; exon_id "chr14_55311783_55311820_+"; exonnum "7"; txlen "3655";
chr14	HAVANA	exon	55312118	55312213	0	+	.	gene_id "ENSMUSG00000093452.6"; transcript_id "ENSMUST00000336274.1"; gene_type "lncRNA"; gene_name "Zfhx2os"; transcript_type "lncRNA"; transcript_name "Zfhx2os-217"; exon_number 6; exon_id "ENSMUSE00001315532.2"; level 2; mgi_id "MGI:3620246"; tag "TAGENE"; havana_gene "OTTMUSG00000049453.1";
chr14	HAVANA	exon	55312118	55312213	0	+	.	gene_id "ENSMUSG00000093452.6"; transcript_id "ENSMUST00000336294.1"; gene_type "lncRNA"; gene_name "Zfhx2os"; transcript_type "lncRNA"; transcript_name "Zfhx2os-237"; exon_number 4; exon_id "ENSMUSE00001315532.2"; level 2; mgi_id "MGI:3620246"; tag "TAGENE"; havana_gene "OTTMUSG00000049453.1";
chr14	HAVANA	exon	55312118	55312213	0	+	.	gene_id "ENSMUSG00000093452.6"; transcript_id "ENSMUST00000336287.1"; gene_type "lncRNA"; gene_name "Zfhx2os"; transcript_type "lncRNA"; transcript_name "Zfhx2os-230"; exon_number 5; exon_id "ENSMUSE00001315532.2"; level 2; mgi_id "MGI:3620246"; tag "TAGENE"; havana_gene "OTTMUSG00000049453.1";
chr14	HAVANA	exon	55312118	55312213	0	+	.	gene_id "ENSMUSG00000093452.6"; transcript_id "ENSMUST00000185121.8"; gene_type "lncRNA"; gene_name "Zfhx2os"; transcript_type "lncRNA"; transcript_name "Zfhx2os-205"; exon_number 6; exon_id "ENSMUSE00001315532.2"; level 2; transcript_support_level "2"; mgi_id "MGI:3620246"; tag "basic"; havana_gene "OTTMUSG00000049453.1"; havana_transcript "OTTMUST00000168365.1";
chr14	ENSEMBL_gcm37	exon	55312118	55312213	0.450511522168825	+	.	gene_id "ENSMUSG00000093452.6"; transcript_id "ENSMUSG00000093452.6_tx_27"; exon_id "chr14_55312118_55312213_+"; exonnum "3"; txlen "892";
chr14	ENSEMBL_gcm37	exon	55312118	55312213	0.0131428506514384	+	.	gene_id "ENSMUSG00000093452.6"; transcript_id "ENSMUSG00000093452.6_tx_48"; exon_id "chr14_55312118_55312213_+"; exonnum "8"; txlen "3662";
chr14	ENSEMBL_gcm37	exon	55312118	55312213	0.0131428506514384	+	.	gene_id "ENSMUSG00000093452.6"; transcript_id "ENSMUSG00000093452.6_tx_49"; exon_id "chr14_55312118_55312213_+"; exonnum "8"; txlen "3655";
chr14	HAVANA	exon	55312118	55312218	0	+	.	gene_id "ENSMUSG00000093452.6"; transcript_id "ENSMUST00000336286.1"; gene_type "lncRNA"; gene_name "Zfhx2os"; transcript_type "lncRNA"; transcript_name "Zfhx2os-229"; exon_number 5; exon_id "ENSMUSE00001663132.1"; level 2; mgi_id "MGI:3620246"; tag "basic"; tag "TAGENE"; havana_gene "OTTMUSG00000049453.1";
chr14	HAVANA	exon	55312118	55313330	0	+	.	gene_id "ENSMUSG00000093452.6"; transcript_id "ENSMUST00000183750.3"; gene_type "lncRNA"; gene_name "Zfhx2os"; transcript_type "lncRNA"; transcript_name "Zfhx2os-202"; exon_number 5; exon_id "ENSMUSE00001316035.3"; level 2; transcript_support_level "1"; mgi_id "MGI:3620246"; tag "RNA_Seq_supported_partial"; tag "basic"; havana_gene "OTTMUSG00000049453.1"; havana_transcript "OTTMUST00000126072.1";
chr14	sragcm37_mid	exon	55319442	55319563	0.0131428506514384	+	.	gene_id "ENSMUSG00000093452.6"; transcript_id "ENSMUSG00000093452.6_tx_48"; exon_id "chr14_55319442_55319563_+"; exonnum "9"; txlen "3662";
chr14	sragcm37_mid	exon	55319442	55319563	0.0131428506514384	+	.	gene_id "ENSMUSG00000093452.6"; transcript_id "ENSMUSG00000093452.6_tx_49"; exon_id "chr14_55319442_55319563_+"; exonnum "9"; txlen "3655";
chr14	HAVANA	exon	55321152	55321333	0	+	.	gene_id "ENSMUSG00000093452.6"; transcript_id "ENSMUST00000336300.1"; gene_type "lncRNA"; gene_name "Zfhx2os"; transcript_type "lncRNA"; transcript_name "Zfhx2os-243"; exon_number 2; exon_id "ENSMUSE00001663100.1"; level 2; mgi_id "MGI:3620246"; tag "TAGENE"; havana_gene "OTTMUSG00000049453.1";
chr14	HAVANA	exon	55321152	55321335	0	+	.	gene_id "ENSMUSG00000093452.6"; transcript_id "ENSMUST00000336295.1"; gene_type "lncRNA"; gene_name "Zfhx2os"; transcript_type "lncRNA"; transcript_name "Zfhx2os-238"; exon_number 5; exon_id "ENSMUSE00001663121.1"; level 2; mgi_id "MGI:3620246"; tag "TAGENE"; havana_gene "OTTMUSG00000049453.1";
chr14	HAVANA	exon	55321152	55321385	0	+	.	gene_id "ENSMUSG00000093452.6"; transcript_id "ENSMUST00000336297.1"; gene_type "lncRNA"; gene_name "Zfhx2os"; transcript_type "lncRNA"; transcript_name "Zfhx2os-240"; exon_number 4; exon_id "ENSMUSE00001663131.1"; level 2; mgi_id "MGI:3620246"; tag "TAGENE"; havana_gene "OTTMUSG00000049453.1";
chr14	HAVANA	exon	55321152	55321387	0	+	.	gene_id "ENSMUSG00000093452.6"; transcript_id "ENSMUST00000336294.1"; gene_type "lncRNA"; gene_name "Zfhx2os"; transcript_type "lncRNA"; transcript_name "Zfhx2os-237"; exon_number 5; exon_id "ENSMUSE00001663029.1"; level 2; mgi_id "MGI:3620246"; tag "TAGENE"; havana_gene "OTTMUSG00000049453.1";
chr14	HAVANA	exon	55321152	55321388	0	+	.	gene_id "ENSMUSG00000093452.6"; transcript_id "ENSMUST00000336292.1"; gene_type "lncRNA"; gene_name "Zfhx2os"; transcript_type "lncRNA"; transcript_name "Zfhx2os-235"; exon_number 4; exon_id "ENSMUSE00001663102.1"; level 2; mgi_id "MGI:3620246"; tag "TAGENE"; havana_gene "OTTMUSG00000049453.1";
chr14	HAVANA	exon	55321152	55321388	0	+	.	gene_id "ENSMUSG00000093452.6"; transcript_id "ENSMUST00000336298.1"; gene_type "lncRNA"; gene_name "Zfhx2os"; transcript_type "lncRNA"; transcript_name "Zfhx2os-241"; exon_number 4; exon_id "ENSMUSE00001663102.1"; level 2; mgi_id "MGI:3620246"; tag "TAGENE"; havana_gene "OTTMUSG00000049453.1";
chr14	HAVANA	exon	55321152	55321388	0	+	.	gene_id "ENSMUSG00000093452.6"; transcript_id "ENSMUST00000336299.1"; gene_type "lncRNA"; gene_name "Zfhx2os"; transcript_type "lncRNA"; transcript_name "Zfhx2os-242"; exon_number 4; exon_id "ENSMUSE00001663102.1"; level 2; mgi_id "MGI:3620246"; tag "TAGENE"; havana_gene "OTTMUSG00000049453.1";
chr14	HAVANA	exon	55321152	55321391	0	+	.	gene_id "ENSMUSG00000093452.6"; transcript_id "ENSMUST00000336296.1"; gene_type "lncRNA"; gene_name "Zfhx2os"; transcript_type "lncRNA"; transcript_name "Zfhx2os-239"; exon_number 4; exon_id "ENSMUSE00001663061.1"; level 2; mgi_id "MGI:3620246"; tag "TAGENE"; havana_gene "OTTMUSG00000049453.1";
chr14	HAVANA	exon	55321152	55321393	0	+	.	gene_id "ENSMUSG00000093452.6"; transcript_id "ENSMUST00000336291.1"; gene_type "lncRNA"; gene_name "Zfhx2os"; transcript_type "lncRNA"; transcript_name "Zfhx2os-234"; exon_number 4; exon_id "ENSMUSE00001663039.1"; level 2; mgi_id "MGI:3620246"; tag "TAGENE"; havana_gene "OTTMUSG00000049453.1";
chr14	HAVANA	exon	55321152	55321398	0	+	.	gene_id "ENSMUSG00000093452.6"; transcript_id "ENSMUST00000336279.1"; gene_type "lncRNA"; gene_name "Zfhx2os"; transcript_type "lncRNA"; transcript_name "Zfhx2os-222"; exon_number 5; exon_id "ENSMUSE00001663053.1"; level 2; mgi_id "MGI:3620246"; tag "TAGENE"; havana_gene "OTTMUSG00000049453.1";
chr14	HAVANA	exon	55321152	55321398	0	+	.	gene_id "ENSMUSG00000093452.6"; transcript_id "ENSMUST00000336288.1"; gene_type "lncRNA"; gene_name "Zfhx2os"; transcript_type "lncRNA"; transcript_name "Zfhx2os-231"; exon_number 4; exon_id "ENSMUSE00001663053.1"; level 2; mgi_id "MGI:3620246"; tag "TAGENE"; havana_gene "OTTMUSG00000049453.1";
chr14	HAVANA	exon	55321152	55321398	0	+	.	gene_id "ENSMUSG00000093452.6"; transcript_id "ENSMUST00000336289.1"; gene_type "lncRNA"; gene_name "Zfhx2os"; transcript_type "lncRNA"; transcript_name "Zfhx2os-232"; exon_number 4; exon_id "ENSMUSE00001663053.1"; level 2; mgi_id "MGI:3620246"; tag "TAGENE"; havana_gene "OTTMUSG00000049453.1";
chr14	HAVANA	exon	55321152	55321406	0	+	.	gene_id "ENSMUSG00000093452.6"; transcript_id "ENSMUST00000250098.1"; gene_type "lncRNA"; gene_name "Zfhx2os"; transcript_type "lncRNA"; transcript_name "Zfhx2os-208"; exon_number 5; exon_id "ENSMUSE00001496893.1"; level 2; mgi_id "MGI:3620246"; havana_gene "OTTMUSG00000049453.1";
chr14	sragcm37_mid	exon	55321428	55321541	0.306620472772829	+	.	gene_id "ENSMUSG00000093452.6"; transcript_id "ENSMUSG00000093452.6_tx_33"; exon_id "chr14_55321428_55321541_+"; exonnum "4"; txlen "856";
chr14	sragcm37_mid	exon	55321428	55321541	0.191300602880995	+	.	gene_id "ENSMUSG00000093452.6"; transcript_id "ENSMUSG00000093452.6_tx_42"; exon_id "chr14_55321428_55321541_+"; exonnum "5"; txlen "978";
chr14	sragcm37_mid	exon	55321428	55321541	0.172193022099697	+	.	gene_id "ENSMUSG00000093452.6"; transcript_id "ENSMUSG00000093452.6_tx_46"; exon_id "chr14_55321428_55321541_+"; exonnum "5"; txlen "971";
chr14	sragcm37_mid	exon	55321428	55321541	0.0131428506514384	+	.	gene_id "ENSMUSG00000093452.6"; transcript_id "ENSMUSG00000093452.6_tx_48"; exon_id "chr14_55321428_55321541_+"; exonnum "10"; txlen "3662";
chr14	sragcm37_mid	exon	55321428	55321541	0.0131428506514384	+	.	gene_id "ENSMUSG00000093452.6"; transcript_id "ENSMUSG00000093452.6_tx_49"; exon_id "chr14_55321428_55321541_+"; exonnum "10"; txlen "3655";
chr14	HAVANA	exon	55321428	55321656	0	+	.	gene_id "ENSMUSG00000093452.6"; transcript_id "ENSMUST00000336293.1"; gene_type "lncRNA"; gene_name "Zfhx2os"; transcript_type "lncRNA"; transcript_name "Zfhx2os-236"; exon_number 4; exon_id "ENSMUSE00001663103.1"; level 2; mgi_id "MGI:3620246"; tag "basic"; tag "TAGENE"; havana_gene "OTTMUSG00000049453.1";
chr14	HAVANA	exon	55321428	55322388	0	+	.	gene_id "ENSMUSG00000093452.6"; transcript_id "ENSMUST00000336287.1"; gene_type "lncRNA"; gene_name "Zfhx2os"; transcript_type "lncRNA"; transcript_name "Zfhx2os-230"; exon_number 6; exon_id "ENSMUSE00001663106.1"; level 2; mgi_id "MGI:3620246"; tag "TAGENE"; havana_gene "OTTMUSG00000049453.1";
chr14	HAVANA	exon	55321428	55322390	0	+	.	gene_id "ENSMUSG00000093452.6"; transcript_id "ENSMUST00000336280.1"; gene_type "lncRNA"; gene_name "Zfhx2os"; transcript_type "lncRNA"; transcript_name "Zfhx2os-223"; exon_number 4; exon_id "ENSMUSE00001663044.1"; level 2; mgi_id "MGI:3620246"; tag "TAGENE"; havana_gene "OTTMUSG00000049453.1";
chr14	HAVANA	exon	55321428	55322390	0	+	.	gene_id "ENSMUSG00000093452.6"; transcript_id "ENSMUST00000336281.1"; gene_type "lncRNA"; gene_name "Zfhx2os"; transcript_type "lncRNA"; transcript_name "Zfhx2os-224"; exon_number 4; exon_id "ENSMUSE00001663044.1"; level 2; mgi_id "MGI:3620246"; tag "TAGENE"; havana_gene "OTTMUSG00000049453.1";
chr14	HAVANA	exon	55321428	55322390	0	+	.	gene_id "ENSMUSG00000093452.6"; transcript_id "ENSMUST00000336282.1"; gene_type "lncRNA"; gene_name "Zfhx2os"; transcript_type "lncRNA"; transcript_name "Zfhx2os-225"; exon_number 4; exon_id "ENSMUSE00001663044.1"; level 2; mgi_id "MGI:3620246"; tag "TAGENE"; havana_gene "OTTMUSG00000049453.1";
chr14	HAVANA	exon	55321428	55322393	0	+	.	gene_id "ENSMUSG00000093452.6"; transcript_id "ENSMUST00000336274.1"; gene_type "lncRNA"; gene_name "Zfhx2os"; transcript_type "lncRNA"; transcript_name "Zfhx2os-217"; exon_number 7; exon_id "ENSMUSE00001496903.1"; level 2; mgi_id "MGI:3620246"; tag "TAGENE"; havana_gene "OTTMUSG00000049453.1";
chr14	HAVANA	exon	55321428	55322393	0	+	.	gene_id "ENSMUSG00000093452.6"; transcript_id "ENSMUST00000336276.1"; gene_type "lncRNA"; gene_name "Zfhx2os"; transcript_type "lncRNA"; transcript_name "Zfhx2os-219"; exon_number 4; exon_id "ENSMUSE00001496903.1"; level 2; mgi_id "MGI:3620246"; tag "TAGENE"; havana_gene "OTTMUSG00000049453.1";
chr14	HAVANA	exon	55321428	55322393	0	+	.	gene_id "ENSMUSG00000093452.6"; transcript_id "ENSMUST00000336283.1"; gene_type "lncRNA"; gene_name "Zfhx2os"; transcript_type "lncRNA"; transcript_name "Zfhx2os-226"; exon_number 4; exon_id "ENSMUSE00001496903.1"; level 2; mgi_id "MGI:3620246"; tag "TAGENE"; havana_gene "OTTMUSG00000049453.1";
chr14	HAVANA	exon	55321428	55322393	0	+	.	gene_id "ENSMUSG00000093452.6"; transcript_id "ENSMUST00000250104.1"; gene_type "lncRNA"; gene_name "Zfhx2os"; transcript_type "lncRNA"; transcript_name "Zfhx2os-214"; exon_number 4; exon_id "ENSMUSE00001496903.1"; level 2; mgi_id "MGI:3620246"; havana_gene "OTTMUSG00000049453.1";
chr14	HAVANA	exon	55321428	55322395	0	+	.	gene_id "ENSMUSG00000093452.6"; transcript_id "ENSMUST00000336275.1"; gene_type "lncRNA"; gene_name "Zfhx2os"; transcript_type "lncRNA"; transcript_name "Zfhx2os-218"; exon_number 4; exon_id "ENSMUSE00001663110.1"; level 2; mgi_id "MGI:3620246"; tag "TAGENE"; havana_gene "OTTMUSG00000049453.1";
chr14	HAVANA	exon	55321432	55321592	0	+	.	gene_id "ENSMUSG00000093452.6"; transcript_id "ENSMUST00000336290.1"; gene_type "lncRNA"; gene_name "Zfhx2os"; transcript_type "lncRNA"; transcript_name "Zfhx2os-233"; exon_number 4; exon_id "ENSMUSE00001663026.1"; level 2; mgi_id "MGI:3620246"; tag "TAGENE"; havana_gene "OTTMUSG00000049453.1";
chr14	HAVANA	exon	55321432	55322390	0	+	.	gene_id "ENSMUSG00000093452.6"; transcript_id "ENSMUST00000336286.1"; gene_type "lncRNA"; gene_name "Zfhx2os"; transcript_type "lncRNA"; transcript_name "Zfhx2os-229"; exon_number 6; exon_id "ENSMUSE00001663049.1"; level 2; mgi_id "MGI:3620246"; tag "basic"; tag "TAGENE"; havana_gene "OTTMUSG00000049453.1";
chr14	HAVANA	exon	55321432	55322393	0	+	.	gene_id "ENSMUSG00000093452.6"; transcript_id "ENSMUST00000336284.1"; gene_type "lncRNA"; gene_name "Zfhx2os"; transcript_type "lncRNA"; transcript_name "Zfhx2os-227"; exon_number 4; exon_id "ENSMUSE00001663062.1"; level 2; mgi_id "MGI:3620246"; tag "TAGENE"; havana_gene "OTTMUSG00000049453.1";
chr14	HAVANA	exon	55322229	55322388	0	+	.	gene_id "ENSMUSG00000093452.6"; transcript_id "ENSMUST00000336273.1"; gene_type "lncRNA"; gene_name "Zfhx2os"; transcript_type "lncRNA"; transcript_name "Zfhx2os-216"; exon_number 5; exon_id "ENSMUSE00001663028.1"; level 2; mgi_id "MGI:3620246"; tag "TAGENE"; havana_gene "OTTMUSG00000049453.1";
chr14	HAVANA	exon	55322229	55322390	0	+	.	gene_id "ENSMUSG00000093452.6"; transcript_id "ENSMUST00000250099.1"; gene_type "lncRNA"; gene_name "Zfhx2os"; transcript_type "lncRNA"; transcript_name "Zfhx2os-209"; exon_number 6; exon_id "ENSMUSE00001496905.1"; level 2; mgi_id "MGI:3620246"; havana_gene "OTTMUSG00000049453.1";
chr14	HAVANA	exon	55322229	55322390	0	+	.	gene_id "ENSMUSG00000093452.6"; transcript_id "ENSMUST00000336278.1"; gene_type "lncRNA"; gene_name "Zfhx2os"; transcript_type "lncRNA"; transcript_name "Zfhx2os-221"; exon_number 4; exon_id "ENSMUSE00001496905.1"; level 2; mgi_id "MGI:3620246"; tag "TAGENE"; havana_gene "OTTMUSG00000049453.1";
chr14	HAVANA	exon	55322229	55322390	0	+	.	gene_id "ENSMUSG00000093452.6"; transcript_id "ENSMUST00000336285.1"; gene_type "lncRNA"; gene_name "Zfhx2os"; transcript_type "lncRNA"; transcript_name "Zfhx2os-228"; exon_number 4; exon_id "ENSMUSE00001496905.1"; level 2; mgi_id "MGI:3620246"; tag "TAGENE"; havana_gene "OTTMUSG00000049453.1";
chr14	ENSEMBL_gcm37	exon	55322229	55322390	0.0131428506514384	+	.	gene_id "ENSMUSG00000093452.6"; transcript_id "ENSMUSG00000093452.6_tx_48"; exon_id "chr14_55322229_55322390_+"; exonnum "11"; txlen "3662";
chr14	ENSEMBL_gcm37	exon	55322229	55322390	0.0131428506514384	+	.	gene_id "ENSMUSG00000093452.6"; transcript_id "ENSMUSG00000093452.6_tx_49"; exon_id "chr14_55322229_55322390_+"; exonnum "11"; txlen "3655";
chr14	HAVANA	exon	55322229	55322393	0	+	.	gene_id "ENSMUSG00000093452.6"; transcript_id "ENSMUST00000336277.1"; gene_type "lncRNA"; gene_name "Zfhx2os"; transcript_type "lncRNA"; transcript_name "Zfhx2os-220"; exon_number 4; exon_id "ENSMUSE00001663045.1"; level 2; mgi_id "MGI:3620246"; tag "TAGENE"; havana_gene "OTTMUSG00000049453.1";
chr14	HAVANA	exon	55326940	55327071	0	+	.	gene_id "ENSMUSG00000136613.1"; transcript_id "ENSMUST00000336776.1"; gene_type "lncRNA"; gene_name "ENSMUSG00000136613"; transcript_type "lncRNA"; transcript_name "ENSMUST00000336776"; exon_number 1; exon_id "ENSMUSE00001663980.1"; level 2; tag "basic"; tag "Ensembl_canonical"; tag "GENCODE_Primary"; tag "TAGENE";
chr14	HAVANA	gene	55326940	55328029	0	+	.	gene_id "ENSMUSG00000136613.1"; gene_type "lncRNA"; gene_name "ENSMUSG00000136613"; level 2;
chr14	HAVANA	transcript	55326940	55328029	0	+	.	gene_id "ENSMUSG00000136613.1"; transcript_id "ENSMUST00000336776.1"; gene_type "lncRNA"; gene_name "ENSMUSG00000136613"; transcript_type "lncRNA"; transcript_name "ENSMUST00000336776"; level 2; tag "basic"; tag "Ensembl_canonical"; tag "GENCODE_Primary"; tag "TAGENE";
chr14	HAVANA	exon	55327569	55328029	0	+	.	gene_id "ENSMUSG00000136613.1"; transcript_id "ENSMUST00000336776.1"; gene_type "lncRNA"; gene_name "ENSMUSG00000136613"; transcript_type "lncRNA"; transcript_name "ENSMUST00000336776"; exon_number 2; exon_id "ENSMUSE00001663981.1"; level 2; tag "basic"; tag "Ensembl_canonical"; tag "GENCODE_Primary"; tag "TAGENE";
chr14	HAVANA	UTR	55332241	55332916	0	+	.	gene_id "ENSMUSG00000045691.15"; transcript_id "ENSMUST00000050575.9"; gene_type "protein_coding"; gene_name "Thtpa"; transcript_type "protein_coding"; transcript_name "Thtpa-201"; exon_number 1; exon_id "ENSMUSE00000361576.5"; level 2; protein_id "ENSMUSP00000056026.8"; transcript_support_level "1"; mgi_id "MGI:2446078"; tag "CAGE_supported_TSS"; tag "basic"; tag "Ensembl_canonical"; tag "GENCODE_Primary"; tag "appris_principal_1"; tag "CCDS"; ccdsid "CCDS27108.1"; havana_gene "OTTMUSG00000027954.1"; havana_transcript "OTTMUST00000069252.1";
chr14	HAVANA	exon	55332241	55333463	0	+	.	gene_id "ENSMUSG00000045691.15"; transcript_id "ENSMUST00000050575.9"; gene_type "protein_coding"; gene_name "Thtpa"; transcript_type "protein_coding"; transcript_name "Thtpa-201"; exon_number 1; exon_id "ENSMUSE00000361576.5"; level 2; protein_id "ENSMUSP00000056026.8"; transcript_support_level "1"; mgi_id "MGI:2446078"; tag "CAGE_supported_TSS"; tag "basic"; tag "Ensembl_canonical"; tag "GENCODE_Primary"; tag "appris_principal_1"; tag "CCDS"; ccdsid "CCDS27108.1"; havana_gene "OTTMUSG00000027954.1"; havana_transcript "OTTMUST00000069252.1";
chr14	HAVANA	gene	55332241	55336443	0	+	.	gene_id "ENSMUSG00000045691.15"; gene_type "protein_coding"; gene_name "Thtpa"; level 2; mgi_id "MGI:2446078"; tag "overlapping_locus"; havana_gene "OTTMUSG00000027954.1";
chr14	HAVANA	transcript	55332241	55336443	0	+	.	gene_id "ENSMUSG00000045691.15"; transcript_id "ENSMUST00000050575.9"; gene_type "protein_coding"; gene_name "Thtpa"; transcript_type "protein_coding"; transcript_name "Thtpa-201"; level 2; protein_id "ENSMUSP00000056026.8"; transcript_support_level "1"; mgi_id "MGI:2446078"; tag "CAGE_supported_TSS"; tag "basic"; tag "Ensembl_canonical"; tag "GENCODE_Primary"; tag "appris_principal_1"; tag "CCDS"; ccdsid "CCDS27108.1"; havana_gene "OTTMUSG00000027954.1"; havana_transcript "OTTMUST00000069252.1";
chr14	HAVANA	start_codon	55332917	55332919	0	+	0	gene_id "ENSMUSG00000045691.15"; transcript_id "ENSMUST00000050575.9"; gene_type "protein_coding"; gene_name "Thtpa"; transcript_type "protein_coding"; transcript_name "Thtpa-201"; exon_number 1; exon_id "ENSMUSE00000361576.5"; level 2; protein_id "ENSMUSP00000056026.8"; transcript_support_level "1"; mgi_id "MGI:2446078"; tag "CAGE_supported_TSS"; tag "basic"; tag "Ensembl_canonical"; tag "GENCODE_Primary"; tag "appris_principal_1"; tag "CCDS"; ccdsid "CCDS27108.1"; havana_gene "OTTMUSG00000027954.1"; havana_transcript "OTTMUST00000069252.1";
chr14	HAVANA	CDS	55332917	55333463	0	+	0	gene_id "ENSMUSG00000045691.15"; transcript_id "ENSMUST00000050575.9"; gene_type "protein_coding"; gene_name "Thtpa"; transcript_type "protein_coding"; transcript_name "Thtpa-201"; exon_number 1; exon_id "ENSMUSE00000361576.5"; level 2; protein_id "ENSMUSP00000056026.8"; transcript_support_level "1"; mgi_id "MGI:2446078"; tag "CAGE_supported_TSS"; tag "basic"; tag "Ensembl_canonical"; tag "GENCODE_Primary"; tag "appris_principal_1"; tag "CCDS"; ccdsid "CCDS27108.1"; havana_gene "OTTMUSG00000027954.1"; havana_transcript "OTTMUST00000069252.1";
chr14	HAVANA	CDS	55334837	55334961	0	+	2	gene_id "ENSMUSG00000045691.15"; transcript_id "ENSMUST00000050575.9"; gene_type "protein_coding"; gene_name "Thtpa"; transcript_type "protein_coding"; transcript_name "Thtpa-201"; exon_number 2; exon_id "ENSMUSE00001325470.2"; level 2; protein_id "ENSMUSP00000056026.8"; transcript_support_level "1"; mgi_id "MGI:2446078"; tag "CAGE_supported_TSS"; tag "basic"; tag "Ensembl_canonical"; tag "GENCODE_Primary"; tag "appris_principal_1"; tag "CCDS"; ccdsid "CCDS27108.1"; havana_gene "OTTMUSG00000027954.1"; havana_transcript "OTTMUST00000069252.1";
chr14	HAVANA	exon	55334837	55335369	0	+	.	gene_id "ENSMUSG00000093452.6"; transcript_id "ENSMUST00000183993.8"; gene_type "lncRNA"; gene_name "Zfhx2os"; transcript_type "lncRNA"; transcript_name "Zfhx2os-204"; exon_number 3; exon_id "ENSMUSE00001316180.2"; level 2; transcript_support_level "3"; mgi_id "MGI:3620246"; havana_gene "OTTMUSG00000049453.1"; havana_transcript "OTTMUST00000168364.1";
chr14	ENSEMBL_gcm37	exon	55334837	55335369	0.450511522168825	+	.	gene_id "ENSMUSG00000093452.6"; transcript_id "ENSMUSG00000093452.6_tx_27"; exon_id "chr14_55334837_55335369_+"; exonnum "4"; txlen "892";
chr14	HAVANA	exon	55334837	55336443	0	+	.	gene_id "ENSMUSG00000093452.6"; transcript_id "ENSMUST00000183822.4"; gene_type "lncRNA"; gene_name "Zfhx2os"; transcript_type "lncRNA"; transcript_name "Zfhx2os-203"; exon_number 6; exon_id "ENSMUSE00001317928.3"; level 2; transcript_support_level "5"; mgi_id "MGI:3620246"; tag "Ensembl_canonical"; tag "GENCODE_Primary"; havana_gene "OTTMUSG00000049453.1"; havana_transcript "OTTMUST00000168363.1";
chr14	HAVANA	exon	55334837	55336443	0	+	.	gene_id "ENSMUSG00000093452.6"; transcript_id "ENSMUST00000250102.1"; gene_type "lncRNA"; gene_name "Zfhx2os"; transcript_type "lncRNA"; transcript_name "Zfhx2os-212"; exon_number 4; exon_id "ENSMUSE00001317928.3"; level 2; mgi_id "MGI:3620246"; havana_gene "OTTMUSG00000049453.1";
chr14	HAVANA	exon	55334837	55336443	0	+	.	gene_id "ENSMUSG00000093452.6"; transcript_id "ENSMUST00000250105.1"; gene_type "lncRNA"; gene_name "Zfhx2os"; transcript_type "lncRNA"; transcript_name "Zfhx2os-215"; exon_number 4; exon_id "ENSMUSE00001317928.3"; level 2; mgi_id "MGI:3620246"; havana_gene "OTTMUSG00000049453.1";
chr14	HAVANA	exon	55334837	55336443	0	+	.	gene_id "ENSMUSG00000093452.6"; transcript_id "ENSMUST00000185121.8"; gene_type "lncRNA"; gene_name "Zfhx2os"; transcript_type "lncRNA"; transcript_name "Zfhx2os-205"; exon_number 7; exon_id "ENSMUSE00001317928.3"; level 2; transcript_support_level "2"; mgi_id "MGI:3620246"; tag "basic"; havana_gene "OTTMUSG00000049453.1"; havana_transcript "OTTMUST00000168365.1";
chr14	HAVANA	exon	55334837	55336443	0	+	.	gene_id "ENSMUSG00000045691.15"; transcript_id "ENSMUST00000050575.9"; gene_type "protein_coding"; gene_name "Thtpa"; transcript_type "protein_coding"; transcript_name "Thtpa-201"; exon_number 2; exon_id "ENSMUSE00001325470.2"; level 2; protein_id "ENSMUSP00000056026.8"; transcript_support_level "1"; mgi_id "MGI:2446078"; tag "CAGE_supported_TSS"; tag "basic"; tag "Ensembl_canonical"; tag "GENCODE_Primary"; tag "appris_principal_1"; tag "CCDS"; ccdsid "CCDS27108.1"; havana_gene "OTTMUSG00000027954.1"; havana_transcript "OTTMUST00000069252.1";
chr14	HAVANA	stop_codon	55334962	55334964	0	+	0	gene_id "ENSMUSG00000045691.15"; transcript_id "ENSMUST00000050575.9"; gene_type "protein_coding"; gene_name "Thtpa"; transcript_type "protein_coding"; transcript_name "Thtpa-201"; exon_number 2; exon_id "ENSMUSE00001325470.2"; level 2; protein_id "ENSMUSP00000056026.8"; transcript_support_level "1"; mgi_id "MGI:2446078"; tag "CAGE_supported_TSS"; tag "basic"; tag "Ensembl_canonical"; tag "GENCODE_Primary"; tag "appris_principal_1"; tag "CCDS"; ccdsid "CCDS27108.1"; havana_gene "OTTMUSG00000027954.1"; havana_transcript "OTTMUST00000069252.1";
chr14	HAVANA	UTR	55334962	55336443	0	+	.	gene_id "ENSMUSG00000045691.15"; transcript_id "ENSMUST00000050575.9"; gene_type "protein_coding"; gene_name "Thtpa"; transcript_type "protein_coding"; transcript_name "Thtpa-201"; exon_number 2; exon_id "ENSMUSE00001325470.2"; level 2; protein_id "ENSMUSP00000056026.8"; transcript_support_level "1"; mgi_id "MGI:2446078"; tag "CAGE_supported_TSS"; tag "basic"; tag "Ensembl_canonical"; tag "GENCODE_Primary"; tag "appris_principal_1"; tag "CCDS"; ccdsid "CCDS27108.1"; havana_gene "OTTMUSG00000027954.1"; havana_transcript "OTTMUST00000069252.1";
chr14	sragcm37_mid	exon	55338225	55338433	0.0994260848974541	+	.	gene_id "ENSMUSG00000136573.1"; transcript_id "ENSMUSG00000136573.1_tx_2"; exon_id "chr14_55338225_55338433_+"; exonnum "1"; txlen "1431";
chr14	sragcm37_mid	exon	55338225	55338433	0.0697069495705084	+	.	gene_id "ENSMUSG00000136573.1"; transcript_id "ENSMUSG00000136573.1_tx_4"; exon_id "chr14_55338225_55338433_+"; exonnum "1"; txlen "1328";
chr14	sragcm37_mid	exon	55338225	55338433	0.0247122833556253	+	.	gene_id "ENSMUSG00000136573.1"; transcript_id "ENSMUSG00000136573.1_tx_5"; exon_id "chr14_55338225_55338433_+"; exonnum "1"; txlen "1225";
chr14	sragcm37_mid	exon	55338225	55338433	0.0247122833556253	+	.	gene_id "ENSMUSG00000136573.1"; transcript_id "ENSMUSG00000136573.1_tx_6"; exon_id "chr14_55338225_55338433_+"; exonnum "1"; txlen "1122";
chr14	sragcm37_mid	exon	55338514	55338719	0.0994260848974541	+	.	gene_id "ENSMUSG00000136573.1"; transcript_id "ENSMUSG00000136573.1_tx_2"; exon_id "chr14_55338514_55338719_+"; exonnum "2"; txlen "1431";
chr14	sragcm37_mid	exon	55338514	55338719	0.0697069495705084	+	.	gene_id "ENSMUSG00000136573.1"; transcript_id "ENSMUSG00000136573.1_tx_4"; exon_id "chr14_55338514_55338719_+"; exonnum "2"; txlen "1328";
chr14	sragcm37_mid	exon	55338571	55338719	0.241584822685551	+	.	gene_id "ENSMUSG00000136573.1"; transcript_id "ENSMUSG00000136573.1_tx_1"; exon_id "chr14_55338571_55338719_+"; exonnum "1"; txlen "1165";
chr14	sragcm37_mid	exon	55338571	55338719	0.0884328734235232	+	.	gene_id "ENSMUSG00000136573.1"; transcript_id "ENSMUSG00000136573.1_tx_3"; exon_id "chr14_55338571_55338719_+"; exonnum "1"; txlen "1062";
chr14	sragcm37_mid	exon	55340109	55340590	0.241584822685551	+	.	gene_id "ENSMUSG00000136573.1"; transcript_id "ENSMUSG00000136573.1_tx_1"; exon_id "chr14_55340109_55340590_+"; exonnum "2"; txlen "1165";
chr14	sragcm37_mid	exon	55340109	55340590	0.0994260848974541	+	.	gene_id "ENSMUSG00000136573.1"; transcript_id "ENSMUSG00000136573.1_tx_2"; exon_id "chr14_55340109_55340590_+"; exonnum "3"; txlen "1431";
chr14	sragcm37_mid	exon	55340109	55340590	0.0884328734235232	+	.	gene_id "ENSMUSG00000136573.1"; transcript_id "ENSMUSG00000136573.1_tx_3"; exon_id "chr14_55340109_55340590_+"; exonnum "2"; txlen "1062";
chr14	sragcm37_mid	exon	55340109	55340590	0.0697069495705084	+	.	gene_id "ENSMUSG00000136573.1"; transcript_id "ENSMUSG00000136573.1_tx_4"; exon_id "chr14_55340109_55340590_+"; exonnum "3"; txlen "1328";
chr14	sragcm37_mid	exon	55340109	55340590	0.0247122833556253	+	.	gene_id "ENSMUSG00000136573.1"; transcript_id "ENSMUSG00000136573.1_tx_5"; exon_id "chr14_55340109_55340590_+"; exonnum "2"; txlen "1225";
chr14	sragcm37_mid	exon	55340109	55340590	0.0247122833556253	+	.	gene_id "ENSMUSG00000136573.1"; transcript_id "ENSMUSG00000136573.1_tx_6"; exon_id "chr14_55340109_55340590_+"; exonnum "2"; txlen "1122";
chr14	sragcm37_mid	exon	55340687	55340899	0.241584822685551	+	.	gene_id "ENSMUSG00000136573.1"; transcript_id "ENSMUSG00000136573.1_tx_1"; exon_id "chr14_55340687_55340899_+"; exonnum "3"; txlen "1165";
chr14	sragcm37_mid	exon	55340687	55340899	0.0994260848974541	+	.	gene_id "ENSMUSG00000136573.1"; transcript_id "ENSMUSG00000136573.1_tx_2"; exon_id "chr14_55340687_55340899_+"; exonnum "4"; txlen "1431";
chr14	sragcm37_mid	exon	55340687	55340899	0.0884328734235232	+	.	gene_id "ENSMUSG00000136573.1"; transcript_id "ENSMUSG00000136573.1_tx_3"; exon_id "chr14_55340687_55340899_+"; exonnum "3"; txlen "1062";
chr14	sragcm37_mid	exon	55340687	55340899	0.0697069495705084	+	.	gene_id "ENSMUSG00000136573.1"; transcript_id "ENSMUSG00000136573.1_tx_4"; exon_id "chr14_55340687_55340899_+"; exonnum "4"; txlen "1328";
chr14	sragcm37_mid	exon	55340687	55340899	0.0247122833556253	+	.	gene_id "ENSMUSG00000136573.1"; transcript_id "ENSMUSG00000136573.1_tx_5"; exon_id "chr14_55340687_55340899_+"; exonnum "3"; txlen "1225";
chr14	sragcm37_mid	exon	55340687	55340899	0.0247122833556253	+	.	gene_id "ENSMUSG00000136573.1"; transcript_id "ENSMUSG00000136573.1_tx_6"; exon_id "chr14_55340687_55340899_+"; exonnum "3"; txlen "1122";
chr14	HAVANA	exon	55340740	55340899	0	+	.	gene_id "ENSMUSG00000136573.1"; transcript_id "ENSMUST00000336591.1"; gene_type "lncRNA"; gene_name "ENSMUSG00000136573"; transcript_type "lncRNA"; transcript_name "ENSMUST00000336591"; exon_number 1; exon_id "ENSMUSE00001663633.1"; level 2; tag "TAGENE";
chr14	HAVANA	exon	55340740	55340899	0	+	.	gene_id "ENSMUSG00000136573.1"; transcript_id "ENSMUST00000336590.1"; gene_type "lncRNA"; gene_name "ENSMUSG00000136573"; transcript_type "lncRNA"; transcript_name "ENSMUST00000336590"; exon_number 1; exon_id "ENSMUSE00001663633.1"; level 2; tag "basic"; tag "Ensembl_canonical"; tag "GENCODE_Primary"; tag "TAGENE";
chr14	HAVANA	transcript	55340740	55342469	0	+	.	gene_id "ENSMUSG00000136573.1"; transcript_id "ENSMUST00000336591.1"; gene_type "lncRNA"; gene_name "ENSMUSG00000136573"; transcript_type "lncRNA"; transcript_name "ENSMUST00000336591"; level 2; tag "TAGENE";
chr14	HAVANA	gene	55340740	55342654	0	+	.	gene_id "ENSMUSG00000136573.1"; gene_type "lncRNA"; gene_name "ENSMUSG00000136573"; level 2;
chr14	HAVANA	transcript	55340740	55342654	0	+	.	gene_id "ENSMUSG00000136573.1"; transcript_id "ENSMUST00000336590.1"; gene_type "lncRNA"; gene_name "ENSMUSG00000136573"; transcript_type "lncRNA"; transcript_name "ENSMUST00000336590"; level 2; tag "basic"; tag "Ensembl_canonical"; tag "GENCODE_Primary"; tag "TAGENE";
chr14	sragcm37_mid	exon	55341048	55341150	0.241584822685551	+	.	gene_id "ENSMUSG00000136573.1"; transcript_id "ENSMUSG00000136573.1_tx_1"; exon_id "chr14_55341048_55341150_+"; exonnum "4"; txlen "1165";
chr14	sragcm37_mid	exon	55341048	55341150	0.0994260848974541	+	.	gene_id "ENSMUSG00000136573.1"; transcript_id "ENSMUSG00000136573.1_tx_2"; exon_id "chr14_55341048_55341150_+"; exonnum "5"; txlen "1431";
chr14	sragcm37_mid	exon	55341048	55341150	0.0247122833556253	+	.	gene_id "ENSMUSG00000136573.1"; transcript_id "ENSMUSG00000136573.1_tx_5"; exon_id "chr14_55341048_55341150_+"; exonnum "4"; txlen "1225";
chr14	sragcm37_mid	exon	55342248	55342465	0.241584822685551	+	.	gene_id "ENSMUSG00000136573.1"; transcript_id "ENSMUSG00000136573.1_tx_1"; exon_id "chr14_55342248_55342465_+"; exonnum "5"; txlen "1165";
chr14	sragcm37_mid	exon	55342248	55342465	0.0994260848974541	+	.	gene_id "ENSMUSG00000136573.1"; transcript_id "ENSMUSG00000136573.1_tx_2"; exon_id "chr14_55342248_55342465_+"; exonnum "6"; txlen "1431";
chr14	sragcm37_mid	exon	55342248	55342465	0.0884328734235232	+	.	gene_id "ENSMUSG00000136573.1"; transcript_id "ENSMUSG00000136573.1_tx_3"; exon_id "chr14_55342248_55342465_+"; exonnum "4"; txlen "1062";
chr14	sragcm37_mid	exon	55342248	55342465	0.0697069495705084	+	.	gene_id "ENSMUSG00000136573.1"; transcript_id "ENSMUSG00000136573.1_tx_4"; exon_id "chr14_55342248_55342465_+"; exonnum "5"; txlen "1328";
chr14	sragcm37_mid	exon	55342248	55342465	0.0247122833556253	+	.	gene_id "ENSMUSG00000136573.1"; transcript_id "ENSMUSG00000136573.1_tx_5"; exon_id "chr14_55342248_55342465_+"; exonnum "5"; txlen "1225";
chr14	sragcm37_mid	exon	55342248	55342465	0.0247122833556253	+	.	gene_id "ENSMUSG00000136573.1"; transcript_id "ENSMUSG00000136573.1_tx_6"; exon_id "chr14_55342248_55342465_+"; exonnum "4"; txlen "1122";
chr14	HAVANA	exon	55342248	55342469	0	+	.	gene_id "ENSMUSG00000136573.1"; transcript_id "ENSMUST00000336591.1"; gene_type "lncRNA"; gene_name "ENSMUSG00000136573"; transcript_type "lncRNA"; transcript_name "ENSMUST00000336591"; exon_number 2; exon_id "ENSMUSE00001663636.1"; level 2; tag "TAGENE";
chr14	HAVANA	exon	55342252	55342654	0	+	.	gene_id "ENSMUSG00000136573.1"; transcript_id "ENSMUST00000336590.1"; gene_type "lncRNA"; gene_name "ENSMUSG00000136573"; transcript_type "lncRNA"; transcript_name "ENSMUST00000336590"; exon_number 2; exon_id "ENSMUSE00001663635.1"; level 2; tag "basic"; tag "Ensembl_canonical"; tag "GENCODE_Primary"; tag "TAGENE";
chr14	HAVANA	exon	55352331	55352482	0	+	.	gene_id "ENSMUSG00000135087.1"; transcript_id "ENSMUST00000328572.1"; gene_type "lncRNA"; gene_name "ENSMUSG00000135087"; transcript_type "lncRNA"; transcript_name "ENSMUST00000328572"; exon_number 1; exon_id "ENSMUSE00001647654.1"; level 2; tag "basic"; tag "Ensembl_canonical"; tag "GENCODE_Primary"; tag "TAGENE";
chr14	HAVANA	gene	55352331	55363350	0	+	.	gene_id "ENSMUSG00000135087.1"; gene_type "lncRNA"; gene_name "ENSMUSG00000135087"; level 2;
chr14	HAVANA	transcript	55352331	55363350	0	+	.	gene_id "ENSMUSG00000135087.1"; transcript_id "ENSMUST00000328572.1"; gene_type "lncRNA"; gene_name "ENSMUSG00000135087"; transcript_type "lncRNA"; transcript_name "ENSMUST00000328572"; level 2; tag "basic"; tag "Ensembl_canonical"; tag "GENCODE_Primary"; tag "TAGENE";
chr14	HAVANA	exon	55362450	55363350	0	+	.	gene_id "ENSMUSG00000135087.1"; transcript_id "ENSMUST00000328572.1"; gene_type "lncRNA"; gene_name "ENSMUSG00000135087"; transcript_type "lncRNA"; transcript_name "ENSMUST00000328572"; exon_number 2; exon_id "ENSMUSE00001647653.1"; level 2; tag "basic"; tag "Ensembl_canonical"; tag "GENCODE_Primary"; tag "TAGENE";
chr14	HAVANA	gene	55364774	55365848	0	+	.	gene_id "ENSMUSG00000115250.2"; gene_type "TEC"; gene_name "Gm49020"; level 2; mgi_id "MGI:6118384"; havana_gene "OTTMUSG00000069638.1";
chr14	HAVANA	transcript	55364774	55365848	0	+	.	gene_id "ENSMUSG00000115250.2"; transcript_id "ENSMUST00000228398.2"; gene_type "TEC"; gene_name "Gm49020"; transcript_type "TEC"; transcript_name "Gm49020-201"; level 2; mgi_id "MGI:6118384"; tag "basic"; tag "Ensembl_canonical"; tag "GENCODE_Primary"; havana_gene "OTTMUSG00000069638.1"; havana_transcript "OTTMUST00000168368.1";
chr14	HAVANA	exon	55364774	55365848	0	+	.	gene_id "ENSMUSG00000115250.2"; transcript_id "ENSMUST00000228398.2"; gene_type "TEC"; gene_name "Gm49020"; transcript_type "TEC"; transcript_name "Gm49020-201"; exon_number 1; exon_id "ENSMUSE00001433130.2"; level 2; mgi_id "MGI:6118384"; tag "basic"; tag "Ensembl_canonical"; tag "GENCODE_Primary"; havana_gene "OTTMUSG00000069638.1"; havana_transcript "OTTMUST00000168368.1";
chr14	sragcm37_es	exon	55386746	55387529	0.00547098138677484	+	.	gene_id "ENSMUSG00000135087.1"; transcript_id "ENSMUSG00000135087.1_tx_4"; exon_id "chr14_55386746_55387529_+"; exonnum "1"; txlen "1336";
chr14	sragcm37_ss	exon	55389793	55390344	0.00547098138677484	+	.	gene_id "ENSMUSG00000135087.1"; transcript_id "ENSMUSG00000135087.1_tx_4"; exon_id "chr14_55389793_55390344_+"; exonnum "2"; txlen "1336";
chr14	sragcm37_es	exon	55390506	55390787	0.00294591305441722	+	.	gene_id "ENSMUSG00000135087.1"; transcript_id "ENSMUSG00000135087.1_tx_6"; exon_id "chr14_55390506_55390787_+"; exonnum "1"; txlen "1492";
chr14	sragcm37_mid	exon	55391748	55391981	0.00294591305441722	+	.	gene_id "ENSMUSG00000135087.1"; transcript_id "ENSMUSG00000135087.1_tx_5"; exon_id "chr14_55391748_55391981_+"; exonnum "1"; txlen "1444";
chr14	sragcm37_mid	exon	55392065	55392221	0.00294591305441722	+	.	gene_id "ENSMUSG00000135087.1"; transcript_id "ENSMUSG00000135087.1_tx_5"; exon_id "chr14_55392065_55392221_+"; exonnum "2"; txlen "1444";
chr14	sragcm37_mid	exon	55392065	55392221	0.00294591305441722	+	.	gene_id "ENSMUSG00000135087.1"; transcript_id "ENSMUSG00000135087.1_tx_6"; exon_id "chr14_55392065_55392221_+"; exonnum "2"; txlen "1492";
chr14	sragcm37_es	exon	55399979	55400124	0.00852357815422949	+	.	gene_id "ENSMUSG00000135087.1"; transcript_id "ENSMUSG00000135087.1_tx_3"; exon_id "chr14_55399979_55400124_+"; exonnum "1"; txlen "1199";
chr14	sragcm37_es	exon	55401772	55401827	0.113528907342971	+	.	gene_id "ENSMUSG00000135087.1"; transcript_id "ENSMUSG00000135087.1_tx_1"; exon_id "chr14_55401772_55401827_+"; exonnum "1"; txlen "732";
chr14	HAVANA	exon	55407166	55407309	0	+	.	gene_id "ENSMUSG00000115077.2"; transcript_id "ENSMUST00000228176.2"; gene_type "unprocessed_pseudogene"; gene_name "Gm46455"; transcript_type "unprocessed_pseudogene"; transcript_name "Gm46455-201"; exon_number 1; exon_id "ENSMUSE00001430081.2"; level 2; mgi_id "MGI:5826092"; ont "PGO:0000005"; tag "basic"; tag "Ensembl_canonical"; tag "GENCODE_Primary"; havana_gene "OTTMUSG00000069779.1"; havana_transcript "OTTMUST00000168812.1";
chr14	HAVANA	gene	55407166	55414096	0	+	.	gene_id "ENSMUSG00000115077.2"; gene_type "unprocessed_pseudogene"; gene_name "Gm46455"; level 2; mgi_id "MGI:5826092"; havana_gene "OTTMUSG00000069779.1";
chr14	HAVANA	transcript	55407166	55414096	0	+	.	gene_id "ENSMUSG00000115077.2"; transcript_id "ENSMUST00000228176.2"; gene_type "unprocessed_pseudogene"; gene_name "Gm46455"; transcript_type "unprocessed_pseudogene"; transcript_name "Gm46455-201"; level 2; mgi_id "MGI:5826092"; ont "PGO:0000005"; tag "basic"; tag "Ensembl_canonical"; tag "GENCODE_Primary"; havana_gene "OTTMUSG00000069779.1"; havana_transcript "OTTMUST00000168812.1";
chr14	sragcm37_mid	exon	55411791	55412189	0.113528907342971	+	.	gene_id "ENSMUSG00000135087.1"; transcript_id "ENSMUSG00000135087.1_tx_1"; exon_id "chr14_55411791_55412189_+"; exonnum "2"; txlen "732";
chr14	sragcm37_mid	exon	55411791	55412189	0.00852357815422949	+	.	gene_id "ENSMUSG00000135087.1"; transcript_id "ENSMUSG00000135087.1_tx_3"; exon_id "chr14_55411791_55412189_+"; exonnum "2"; txlen "1199";
chr14	sragcm37_mid	exon	55411791	55412189	0.00294591305441722	+	.	gene_id "ENSMUSG00000135087.1"; transcript_id "ENSMUSG00000135087.1_tx_5"; exon_id "chr14_55411791_55412189_+"; exonnum "3"; txlen "1444";
chr14	sragcm37_mid	exon	55411791	55412189	0.00294591305441722	+	.	gene_id "ENSMUSG00000135087.1"; transcript_id "ENSMUSG00000135087.1_tx_6"; exon_id "chr14_55411791_55412189_+"; exonnum "3"; txlen "1492";
chr14	HAVANA	exon	55411798	55411852	0	+	.	gene_id "ENSMUSG00000115077.2"; transcript_id "ENSMUST00000228176.2"; gene_type "unprocessed_pseudogene"; gene_name "Gm46455"; transcript_type "unprocessed_pseudogene"; transcript_name "Gm46455-201"; exon_number 2; exon_id "ENSMUSE00001429331.2"; level 2; mgi_id "MGI:5826092"; ont "PGO:0000005"; tag "basic"; tag "Ensembl_canonical"; tag "GENCODE_Primary"; havana_gene "OTTMUSG00000069779.1"; havana_transcript "OTTMUST00000168812.1";
chr14	sragcm37_mid	exon	55412727	55413003	0.113528907342971	+	.	gene_id "ENSMUSG00000135087.1"; transcript_id "ENSMUSG00000135087.1_tx_1"; exon_id "chr14_55412727_55413003_+"; exonnum "3"; txlen "732";
chr14	sragcm37_mid	exon	55412727	55413003	0.00852357815422949	+	.	gene_id "ENSMUSG00000135087.1"; transcript_id "ENSMUSG00000135087.1_tx_3"; exon_id "chr14_55412727_55413003_+"; exonnum "3"; txlen "1199";
chr14	sragcm37_mid	exon	55412727	55413003	0.00294591305441722	+	.	gene_id "ENSMUSG00000135087.1"; transcript_id "ENSMUSG00000135087.1_tx_5"; exon_id "chr14_55412727_55413003_+"; exonnum "4"; txlen "1444";
chr14	sragcm37_mid	exon	55412727	55413003	0.00294591305441722	+	.	gene_id "ENSMUSG00000135087.1"; transcript_id "ENSMUSG00000135087.1_tx_6"; exon_id "chr14_55412727_55413003_+"; exonnum "4"; txlen "1492";
chr14	HAVANA	exon	55413289	55413412	0	+	.	gene_id "ENSMUSG00000115077.2"; transcript_id "ENSMUST00000228176.2"; gene_type "unprocessed_pseudogene"; gene_name "Gm46455"; transcript_type "unprocessed_pseudogene"; transcript_name "Gm46455-201"; exon_number 3; exon_id "ENSMUSE00001435488.2"; level 2; mgi_id "MGI:5826092"; ont "PGO:0000005"; tag "basic"; tag "Ensembl_canonical"; tag "GENCODE_Primary"; havana_gene "OTTMUSG00000069779.1"; havana_transcript "OTTMUST00000168812.1";
chr14	HAVANA	exon	55414045	55414096	0	+	.	gene_id "ENSMUSG00000115077.2"; transcript_id "ENSMUST00000228176.2"; gene_type "unprocessed_pseudogene"; gene_name "Gm46455"; transcript_type "unprocessed_pseudogene"; transcript_name "Gm46455-201"; exon_number 4; exon_id "ENSMUSE00001429796.2"; level 2; mgi_id "MGI:5826092"; ont "PGO:0000005"; tag "basic"; tag "Ensembl_canonical"; tag "GENCODE_Primary"; havana_gene "OTTMUSG00000069779.1"; havana_transcript "OTTMUST00000168812.1";
chr14	sragcm37_mid	exon	55416326	55416368	0.00852357815422949	+	.	gene_id "ENSMUSG00000135087.1"; transcript_id "ENSMUSG00000135087.1_tx_3"; exon_id "chr14_55416326_55416368_+"; exonnum "4"; txlen "1199";
chr14	sragcm37_mid	exon	55416326	55416368	0.00294591305441722	+	.	gene_id "ENSMUSG00000135087.1"; transcript_id "ENSMUSG00000135087.1_tx_5"; exon_id "chr14_55416326_55416368_+"; exonnum "5"; txlen "1444";
chr14	sragcm37_mid	exon	55416326	55416368	0.00294591305441722	+	.	gene_id "ENSMUSG00000135087.1"; transcript_id "ENSMUSG00000135087.1_tx_6"; exon_id "chr14_55416326_55416368_+"; exonnum "5"; txlen "1492";
chr14	sragcm37_ss	exon	55416506	55416839	0.00852357815422949	+	.	gene_id "ENSMUSG00000135087.1"; transcript_id "ENSMUSG00000135087.1_tx_3"; exon_id "chr14_55416506_55416839_+"; exonnum "5"; txlen "1199";
chr14	sragcm37_ss	exon	55416506	55416839	0.00294591305441722	+	.	gene_id "ENSMUSG00000135087.1"; transcript_id "ENSMUSG00000135087.1_tx_5"; exon_id "chr14_55416506_55416839_+"; exonnum "6"; txlen "1444";
chr14	sragcm37_ss	exon	55416506	55416839	0.00294591305441722	+	.	gene_id "ENSMUSG00000135087.1"; transcript_id "ENSMUSG00000135087.1_tx_6"; exon_id "chr14_55416506_55416839_+"; exonnum "6"; txlen "1492";
chr14	HAVANA	exon	55459464	55459525	0	+	.	gene_id "ENSMUSG00000022209.13"; transcript_id "ENSMUST00000022820.12"; gene_type "protein_coding"; gene_name "Dhrs2"; transcript_type "protein_coding"; transcript_name "Dhrs2-201"; exon_number 1; exon_id "ENSMUSE00000687835.3"; level 2; protein_id "ENSMUSP00000022820.6"; transcript_support_level "1"; mgi_id "MGI:1918662"; tag "basic"; tag "Ensembl_canonical"; tag "GENCODE_Primary"; tag "appris_principal_1"; tag "CCDS"; ccdsid "CCDS27110.1"; havana_gene "OTTMUSG00000027926.1"; havana_transcript "OTTMUST00000069176.1";
chr14	HAVANA	UTR	55459464	55459525	0	+	.	gene_id "ENSMUSG00000022209.13"; transcript_id "ENSMUST00000022820.12"; gene_type "protein_coding"; gene_name "Dhrs2"; transcript_type "protein_coding"; transcript_name "Dhrs2-201"; exon_number 1; exon_id "ENSMUSE00000687835.3"; level 2; protein_id "ENSMUSP00000022820.6"; transcript_support_level "1"; mgi_id "MGI:1918662"; tag "basic"; tag "Ensembl_canonical"; tag "GENCODE_Primary"; tag "appris_principal_1"; tag "CCDS"; ccdsid "CCDS27110.1"; havana_gene "OTTMUSG00000027926.1"; havana_transcript "OTTMUST00000069176.1";
chr14	HAVANA	gene	55459464	55478892	0	+	.	gene_id "ENSMUSG00000022209.13"; gene_type "protein_coding"; gene_name "Dhrs2"; level 2; mgi_id "MGI:1918662"; havana_gene "OTTMUSG00000027926.1";
chr14	HAVANA	transcript	55459464	55478892	0	+	.	gene_id "ENSMUSG00000022209.13"; transcript_id "ENSMUST00000022820.12"; gene_type "protein_coding"; gene_name "Dhrs2"; transcript_type "protein_coding"; transcript_name "Dhrs2-201"; level 2; protein_id "ENSMUSP00000022820.6"; transcript_support_level "1"; mgi_id "MGI:1918662"; tag "basic"; tag "Ensembl_canonical"; tag "GENCODE_Primary"; tag "appris_principal_1"; tag "CCDS"; ccdsid "CCDS27110.1"; havana_gene "OTTMUSG00000027926.1"; havana_transcript "OTTMUST00000069176.1";
chr14	HAVANA	exon	55461225	55461306	0	+	.	gene_id "ENSMUSG00000022209.13"; transcript_id "ENSMUST00000022820.12"; gene_type "protein_coding"; gene_name "Dhrs2"; transcript_type "protein_coding"; transcript_name "Dhrs2-201"; exon_number 2; exon_id "ENSMUSE00000687834.2"; level 2; protein_id "ENSMUSP00000022820.6"; transcript_support_level "1"; mgi_id "MGI:1918662"; tag "basic"; tag "Ensembl_canonical"; tag "GENCODE_Primary"; tag "appris_principal_1"; tag "CCDS"; ccdsid "CCDS27110.1"; havana_gene "OTTMUSG00000027926.1"; havana_transcript "OTTMUST00000069176.1";
chr14	HAVANA	UTR	55461225	55461306	0	+	.	gene_id "ENSMUSG00000022209.13"; transcript_id "ENSMUST00000022820.12"; gene_type "protein_coding"; gene_name "Dhrs2"; transcript_type "protein_coding"; transcript_name "Dhrs2-201"; exon_number 2; exon_id "ENSMUSE00000687834.2"; level 2; protein_id "ENSMUSP00000022820.6"; transcript_support_level "1"; mgi_id "MGI:1918662"; tag "basic"; tag "Ensembl_canonical"; tag "GENCODE_Primary"; tag "appris_principal_1"; tag "CCDS"; ccdsid "CCDS27110.1"; havana_gene "OTTMUSG00000027926.1"; havana_transcript "OTTMUST00000069176.1";
chr14	sragcm37_es	exon	55466159	55466213	0.235406363900797	+	.	gene_id "ENSMUSG00000022209.13"; transcript_id "ENSMUSG00000022209.13_tx_4"; exon_id "chr14_55466159_55466213_+"; exonnum "1"; txlen "992";
chr14	sragcm37_es	exon	55470539	55470679	0.802498884363932	+	.	gene_id "ENSMUSG00000022209.13"; transcript_id "ENSMUSG00000022209.13_tx_2"; exon_id "chr14_55470539_55470679_+"; exonnum "1"; txlen "1078";
chr14	sragcm37_es	exon	55470539	55470679	0.104042571190411	+	.	gene_id "ENSMUSG00000022209.13"; transcript_id "ENSMUSG00000022209.13_tx_5"; exon_id "chr14_55470539_55470679_+"; exonnum "1"; txlen "746";
chr14	HAVANA	exon	55470775	55470851	0	+	.	gene_id "ENSMUSG00000022209.13"; transcript_id "ENSMUST00000022820.12"; gene_type "protein_coding"; gene_name "Dhrs2"; transcript_type "protein_coding"; transcript_name "Dhrs2-201"; exon_number 3; exon_id "ENSMUSE00000687833.2"; level 2; protein_id "ENSMUSP00000022820.6"; transcript_support_level "1"; mgi_id "MGI:1918662"; tag "basic"; tag "Ensembl_canonical"; tag "GENCODE_Primary"; tag "appris_principal_1"; tag "CCDS"; ccdsid "CCDS27110.1"; havana_gene "OTTMUSG00000027926.1"; havana_transcript "OTTMUST00000069176.1";
chr14	HAVANA	UTR	55470775	55470851	0	+	.	gene_id "ENSMUSG00000022209.13"; transcript_id "ENSMUST00000022820.12"; gene_type "protein_coding"; gene_name "Dhrs2"; transcript_type "protein_coding"; transcript_name "Dhrs2-201"; exon_number 3; exon_id "ENSMUSE00000687833.2"; level 2; protein_id "ENSMUSP00000022820.6"; transcript_support_level "1"; mgi_id "MGI:1918662"; tag "basic"; tag "Ensembl_canonical"; tag "GENCODE_Primary"; tag "appris_principal_1"; tag "CCDS"; ccdsid "CCDS27110.1"; havana_gene "OTTMUSG00000027926.1"; havana_transcript "OTTMUST00000069176.1";
chr14	ENSEMBL_gcm37	exon	55470775	55470851	0.802498884363932	+	.	gene_id "ENSMUSG00000022209.13"; transcript_id "ENSMUSG00000022209.13_tx_2"; exon_id "chr14_55470775_55470851_+"; exonnum "2"; txlen "1078";
chr14	ENSEMBL_gcm37	exon	55470775	55470851	0.235406363900797	+	.	gene_id "ENSMUSG00000022209.13"; transcript_id "ENSMUSG00000022209.13_tx_4"; exon_id "chr14_55470775_55470851_+"; exonnum "2"; txlen "992";
chr14	ENSEMBL_gcm37	exon	55470775	55470851	0.104042571190411	+	.	gene_id "ENSMUSG00000022209.13"; transcript_id "ENSMUSG00000022209.13_tx_5"; exon_id "chr14_55470775_55470851_+"; exonnum "2"; txlen "746";
chr14	sragcm37_es	exon	55471311	55471397	2.16178385189987	+	.	gene_id "ENSMUSG00000022209.13"; transcript_id "ENSMUSG00000022209.13_tx_1"; exon_id "chr14_55471311_55471397_+"; exonnum "1"; txlen "947";
chr14	HAVANA	UTR	55472100	55472110	0	+	.	gene_id "ENSMUSG00000022209.13"; transcript_id "ENSMUST00000022820.12"; gene_type "protein_coding"; gene_name "Dhrs2"; transcript_type "protein_coding"; transcript_name "Dhrs2-201"; exon_number 4; exon_id "ENSMUSE00000498859.5"; level 2; protein_id "ENSMUSP00000022820.6"; transcript_support_level "1"; mgi_id "MGI:1918662"; tag "basic"; tag "Ensembl_canonical"; tag "GENCODE_Primary"; tag "appris_principal_1"; tag "CCDS"; ccdsid "CCDS27110.1"; havana_gene "OTTMUSG00000027926.1"; havana_transcript "OTTMUST00000069176.1";
chr14	HAVANA	exon	55472100	55472253	0	+	.	gene_id "ENSMUSG00000022209.13"; transcript_id "ENSMUST00000022820.12"; gene_type "protein_coding"; gene_name "Dhrs2"; transcript_type "protein_coding"; transcript_name "Dhrs2-201"; exon_number 4; exon_id "ENSMUSE00000498859.5"; level 2; protein_id "ENSMUSP00000022820.6"; transcript_support_level "1"; mgi_id "MGI:1918662"; tag "basic"; tag "Ensembl_canonical"; tag "GENCODE_Primary"; tag "appris_principal_1"; tag "CCDS"; ccdsid "CCDS27110.1"; havana_gene "OTTMUSG00000027926.1"; havana_transcript "OTTMUST00000069176.1";
chr14	ENSEMBL_gcm37	exon	55472100	55472253	2.16178385189987	+	.	gene_id "ENSMUSG00000022209.13"; transcript_id "ENSMUSG00000022209.13_tx_1"; exon_id "chr14_55472100_55472253_+"; exonnum "2"; txlen "947";
chr14	ENSEMBL_gcm37	exon	55472100	55472253	0.802498884363932	+	.	gene_id "ENSMUSG00000022209.13"; transcript_id "ENSMUSG00000022209.13_tx_2"; exon_id "chr14_55472100_55472253_+"; exonnum "3"; txlen "1078";
chr14	ENSEMBL_gcm37	exon	55472100	55472253	0.235406363900797	+	.	gene_id "ENSMUSG00000022209.13"; transcript_id "ENSMUSG00000022209.13_tx_4"; exon_id "chr14_55472100_55472253_+"; exonnum "3"; txlen "992";
chr14	HAVANA	start_codon	55472111	55472113	0	+	0	gene_id "ENSMUSG00000022209.13"; transcript_id "ENSMUST00000022820.12"; gene_type "protein_coding"; gene_name "Dhrs2"; transcript_type "protein_coding"; transcript_name "Dhrs2-201"; exon_number 4; exon_id "ENSMUSE00000498859.5"; level 2; protein_id "ENSMUSP00000022820.6"; transcript_support_level "1"; mgi_id "MGI:1918662"; tag "basic"; tag "Ensembl_canonical"; tag "GENCODE_Primary"; tag "appris_principal_1"; tag "CCDS"; ccdsid "CCDS27110.1"; havana_gene "OTTMUSG00000027926.1"; havana_transcript "OTTMUST00000069176.1";
chr14	ENSEMBL	start_codon	55472111	55472113	0	+	0	gene_id "ENSMUSG00000022209.13"; transcript_id "ENSMUST00000165432.2"; gene_type "protein_coding"; gene_name "Dhrs2"; transcript_type "protein_coding"; transcript_name "Dhrs2-202"; exon_number 1; exon_id "ENSMUSE00000886572.2"; level 3; protein_id "ENSMUSP00000129115.2"; transcript_support_level "5"; mgi_id "MGI:1918662"; tag "basic"; tag "appris_principal_1"; tag "CCDS"; ccdsid "CCDS27110.1"; havana_gene "OTTMUSG00000027926.1";
chr14	HAVANA	CDS	55472111	55472253	0	+	0	gene_id "ENSMUSG00000022209.13"; transcript_id "ENSMUST00000022820.12"; gene_type "protein_coding"; gene_name "Dhrs2"; transcript_type "protein_coding"; transcript_name "Dhrs2-201"; exon_number 4; exon_id "ENSMUSE00000498859.5"; level 2; protein_id "ENSMUSP00000022820.6"; transcript_support_level "1"; mgi_id "MGI:1918662"; tag "basic"; tag "Ensembl_canonical"; tag "GENCODE_Primary"; tag "appris_principal_1"; tag "CCDS"; ccdsid "CCDS27110.1"; havana_gene "OTTMUSG00000027926.1"; havana_transcript "OTTMUST00000069176.1";
chr14	ENSEMBL	exon	55472111	55472253	0	+	.	gene_id "ENSMUSG00000022209.13"; transcript_id "ENSMUST00000165432.2"; gene_type "protein_coding"; gene_name "Dhrs2"; transcript_type "protein_coding"; transcript_name "Dhrs2-202"; exon_number 1; exon_id "ENSMUSE00000886572.2"; level 3; protein_id "ENSMUSP00000129115.2"; transcript_support_level "5"; mgi_id "MGI:1918662"; tag "basic"; tag "appris_principal_1"; tag "CCDS"; ccdsid "CCDS27110.1"; havana_gene "OTTMUSG00000027926.1";
chr14	ENSEMBL	CDS	55472111	55472253	0	+	0	gene_id "ENSMUSG00000022209.13"; transcript_id "ENSMUST00000165432.2"; gene_type "protein_coding"; gene_name "Dhrs2"; transcript_type "protein_coding"; transcript_name "Dhrs2-202"; exon_number 1; exon_id "ENSMUSE00000886572.2"; level 3; protein_id "ENSMUSP00000129115.2"; transcript_support_level "5"; mgi_id "MGI:1918662"; tag "basic"; tag "appris_principal_1"; tag "CCDS"; ccdsid "CCDS27110.1"; havana_gene "OTTMUSG00000027926.1";
chr14	ENSEMBL	transcript	55472111	55478705	0	+	.	gene_id "ENSMUSG00000022209.13"; transcript_id "ENSMUST00000165432.2"; gene_type "protein_coding"; gene_name "Dhrs2"; transcript_type "protein_coding"; transcript_name "Dhrs2-202"; level 3; protein_id "ENSMUSP00000129115.2"; transcript_support_level "5"; mgi_id "MGI:1918662"; tag "basic"; tag "appris_principal_1"; tag "CCDS"; ccdsid "CCDS27110.1"; havana_gene "OTTMUSG00000027926.1";
chr14	HAVANA	exon	55473486	55473663	0	+	.	gene_id "ENSMUSG00000022209.13"; transcript_id "ENSMUST00000022820.12"; gene_type "protein_coding"; gene_name "Dhrs2"; transcript_type "protein_coding"; transcript_name "Dhrs2-201"; exon_number 5; exon_id "ENSMUSE00000318684.2"; level 2; protein_id "ENSMUSP00000022820.6"; transcript_support_level "1"; mgi_id "MGI:1918662"; tag "basic"; tag "Ensembl_canonical"; tag "GENCODE_Primary"; tag "appris_principal_1"; tag "CCDS"; ccdsid "CCDS27110.1"; havana_gene "OTTMUSG00000027926.1"; havana_transcript "OTTMUST00000069176.1";
chr14	HAVANA	CDS	55473486	55473663	0	+	1	gene_id "ENSMUSG00000022209.13"; transcript_id "ENSMUST00000022820.12"; gene_type "protein_coding"; gene_name "Dhrs2"; transcript_type "protein_coding"; transcript_name "Dhrs2-201"; exon_number 5; exon_id "ENSMUSE00000318684.2"; level 2; protein_id "ENSMUSP00000022820.6"; transcript_support_level "1"; mgi_id "MGI:1918662"; tag "basic"; tag "Ensembl_canonical"; tag "GENCODE_Primary"; tag "appris_principal_1"; tag "CCDS"; ccdsid "CCDS27110.1"; havana_gene "OTTMUSG00000027926.1"; havana_transcript "OTTMUST00000069176.1";
chr14	ENSEMBL	exon	55473486	55473663	0	+	.	gene_id "ENSMUSG00000022209.13"; transcript_id "ENSMUST00000165432.2"; gene_type "protein_coding"; gene_name "Dhrs2"; transcript_type "protein_coding"; transcript_name "Dhrs2-202"; exon_number 2; exon_id "ENSMUSE00000318684.2"; level 3; protein_id "ENSMUSP00000129115.2"; transcript_support_level "5"; mgi_id "MGI:1918662"; tag "basic"; tag "appris_principal_1"; tag "CCDS"; ccdsid "CCDS27110.1"; havana_gene "OTTMUSG00000027926.1";
chr14	ENSEMBL	CDS	55473486	55473663	0	+	1	gene_id "ENSMUSG00000022209.13"; transcript_id "ENSMUST00000165432.2"; gene_type "protein_coding"; gene_name "Dhrs2"; transcript_type "protein_coding"; transcript_name "Dhrs2-202"; exon_number 2; exon_id "ENSMUSE00000318684.2"; level 3; protein_id "ENSMUSP00000129115.2"; transcript_support_level "5"; mgi_id "MGI:1918662"; tag "basic"; tag "appris_principal_1"; tag "CCDS"; ccdsid "CCDS27110.1"; havana_gene "OTTMUSG00000027926.1";
chr14	ENSEMBL_gcm37	exon	55473486	55473663	2.16178385189987	+	.	gene_id "ENSMUSG00000022209.13"; transcript_id "ENSMUSG00000022209.13_tx_1"; exon_id "chr14_55473486_55473663_+"; exonnum "3"; txlen "947";
chr14	ENSEMBL_gcm37	exon	55473486	55473663	0.802498884363932	+	.	gene_id "ENSMUSG00000022209.13"; transcript_id "ENSMUSG00000022209.13_tx_2"; exon_id "chr14_55473486_55473663_+"; exonnum "4"; txlen "1078";
chr14	ENSEMBL_gcm37	exon	55473486	55473663	0.235406363900797	+	.	gene_id "ENSMUSG00000022209.13"; transcript_id "ENSMUSG00000022209.13_tx_4"; exon_id "chr14_55473486_55473663_+"; exonnum "4"; txlen "992";
chr14	HAVANA	exon	55474688	55474789	0	+	.	gene_id "ENSMUSG00000022209.13"; transcript_id "ENSMUST00000022820.12"; gene_type "protein_coding"; gene_name "Dhrs2"; transcript_type "protein_coding"; transcript_name "Dhrs2-201"; exon_number 6; exon_id "ENSMUSE00000124395.2"; level 2; protein_id "ENSMUSP00000022820.6"; transcript_support_level "1"; mgi_id "MGI:1918662"; tag "basic"; tag "Ensembl_canonical"; tag "GENCODE_Primary"; tag "appris_principal_1"; tag "CCDS"; ccdsid "CCDS27110.1"; havana_gene "OTTMUSG00000027926.1"; havana_transcript "OTTMUST00000069176.1";
chr14	HAVANA	CDS	55474688	55474789	0	+	0	gene_id "ENSMUSG00000022209.13"; transcript_id "ENSMUST00000022820.12"; gene_type "protein_coding"; gene_name "Dhrs2"; transcript_type "protein_coding"; transcript_name "Dhrs2-201"; exon_number 6; exon_id "ENSMUSE00000124395.2"; level 2; protein_id "ENSMUSP00000022820.6"; transcript_support_level "1"; mgi_id "MGI:1918662"; tag "basic"; tag "Ensembl_canonical"; tag "GENCODE_Primary"; tag "appris_principal_1"; tag "CCDS"; ccdsid "CCDS27110.1"; havana_gene "OTTMUSG00000027926.1"; havana_transcript "OTTMUST00000069176.1";
chr14	ENSEMBL	exon	55474688	55474789	0	+	.	gene_id "ENSMUSG00000022209.13"; transcript_id "ENSMUST00000165432.2"; gene_type "protein_coding"; gene_name "Dhrs2"; transcript_type "protein_coding"; transcript_name "Dhrs2-202"; exon_number 3; exon_id "ENSMUSE00000124395.2"; level 3; protein_id "ENSMUSP00000129115.2"; transcript_support_level "5"; mgi_id "MGI:1918662"; tag "basic"; tag "appris_principal_1"; tag "CCDS"; ccdsid "CCDS27110.1"; havana_gene "OTTMUSG00000027926.1";
chr14	ENSEMBL	CDS	55474688	55474789	0	+	0	gene_id "ENSMUSG00000022209.13"; transcript_id "ENSMUST00000165432.2"; gene_type "protein_coding"; gene_name "Dhrs2"; transcript_type "protein_coding"; transcript_name "Dhrs2-202"; exon_number 3; exon_id "ENSMUSE00000124395.2"; level 3; protein_id "ENSMUSP00000129115.2"; transcript_support_level "5"; mgi_id "MGI:1918662"; tag "basic"; tag "appris_principal_1"; tag "CCDS"; ccdsid "CCDS27110.1"; havana_gene "OTTMUSG00000027926.1";
chr14	ENSEMBL_gcm37	exon	55474688	55474789	2.16178385189987	+	.	gene_id "ENSMUSG00000022209.13"; transcript_id "ENSMUSG00000022209.13_tx_1"; exon_id "chr14_55474688_55474789_+"; exonnum "4"; txlen "947";
chr14	ENSEMBL_gcm37	exon	55474688	55474789	0.802498884363932	+	.	gene_id "ENSMUSG00000022209.13"; transcript_id "ENSMUSG00000022209.13_tx_2"; exon_id "chr14_55474688_55474789_+"; exonnum "5"; txlen "1078";
chr14	ENSEMBL_gcm37	exon	55474688	55474789	0.235406363900797	+	.	gene_id "ENSMUSG00000022209.13"; transcript_id "ENSMUSG00000022209.13_tx_4"; exon_id "chr14_55474688_55474789_+"; exonnum "5"; txlen "992";
chr14	ENSEMBL_gcm37	exon	55474688	55474789	0.104042571190411	+	.	gene_id "ENSMUSG00000022209.13"; transcript_id "ENSMUSG00000022209.13_tx_5"; exon_id "chr14_55474688_55474789_+"; exonnum "3"; txlen "746";
chr14	HAVANA	exon	55476205	55476275	0	+	.	gene_id "ENSMUSG00000022209.13"; transcript_id "ENSMUST00000022820.12"; gene_type "protein_coding"; gene_name "Dhrs2"; transcript_type "protein_coding"; transcript_name "Dhrs2-201"; exon_number 7; exon_id "ENSMUSE00000124394.2"; level 2; protein_id "ENSMUSP00000022820.6"; transcript_support_level "1"; mgi_id "MGI:1918662"; tag "basic"; tag "Ensembl_canonical"; tag "GENCODE_Primary"; tag "appris_principal_1"; tag "CCDS"; ccdsid "CCDS27110.1"; havana_gene "OTTMUSG00000027926.1"; havana_transcript "OTTMUST00000069176.1";
chr14	HAVANA	CDS	55476205	55476275	0	+	0	gene_id "ENSMUSG00000022209.13"; transcript_id "ENSMUST00000022820.12"; gene_type "protein_coding"; gene_name "Dhrs2"; transcript_type "protein_coding"; transcript_name "Dhrs2-201"; exon_number 7; exon_id "ENSMUSE00000124394.2"; level 2; protein_id "ENSMUSP00000022820.6"; transcript_support_level "1"; mgi_id "MGI:1918662"; tag "basic"; tag "Ensembl_canonical"; tag "GENCODE_Primary"; tag "appris_principal_1"; tag "CCDS"; ccdsid "CCDS27110.1"; havana_gene "OTTMUSG00000027926.1"; havana_transcript "OTTMUST00000069176.1";
chr14	ENSEMBL	exon	55476205	55476275	0	+	.	gene_id "ENSMUSG00000022209.13"; transcript_id "ENSMUST00000165432.2"; gene_type "protein_coding"; gene_name "Dhrs2"; transcript_type "protein_coding"; transcript_name "Dhrs2-202"; exon_number 4; exon_id "ENSMUSE00000124394.2"; level 3; protein_id "ENSMUSP00000129115.2"; transcript_support_level "5"; mgi_id "MGI:1918662"; tag "basic"; tag "appris_principal_1"; tag "CCDS"; ccdsid "CCDS27110.1"; havana_gene "OTTMUSG00000027926.1";
chr14	ENSEMBL	CDS	55476205	55476275	0	+	0	gene_id "ENSMUSG00000022209.13"; transcript_id "ENSMUST00000165432.2"; gene_type "protein_coding"; gene_name "Dhrs2"; transcript_type "protein_coding"; transcript_name "Dhrs2-202"; exon_number 4; exon_id "ENSMUSE00000124394.2"; level 3; protein_id "ENSMUSP00000129115.2"; transcript_support_level "5"; mgi_id "MGI:1918662"; tag "basic"; tag "appris_principal_1"; tag "CCDS"; ccdsid "CCDS27110.1"; havana_gene "OTTMUSG00000027926.1";
chr14	ENSEMBL_gcm37	exon	55476205	55476275	2.16178385189987	+	.	gene_id "ENSMUSG00000022209.13"; transcript_id "ENSMUSG00000022209.13_tx_1"; exon_id "chr14_55476205_55476275_+"; exonnum "5"; txlen "947";
chr14	ENSEMBL_gcm37	exon	55476205	55476275	0.802498884363932	+	.	gene_id "ENSMUSG00000022209.13"; transcript_id "ENSMUSG00000022209.13_tx_2"; exon_id "chr14_55476205_55476275_+"; exonnum "6"; txlen "1078";
chr14	ENSEMBL_gcm37	exon	55476205	55476275	0.235406363900797	+	.	gene_id "ENSMUSG00000022209.13"; transcript_id "ENSMUSG00000022209.13_tx_4"; exon_id "chr14_55476205_55476275_+"; exonnum "6"; txlen "992";
chr14	ENSEMBL_gcm37	exon	55476205	55476275	0.104042571190411	+	.	gene_id "ENSMUSG00000022209.13"; transcript_id "ENSMUSG00000022209.13_tx_5"; exon_id "chr14_55476205_55476275_+"; exonnum "4"; txlen "746";
chr14	HAVANA	exon	55477261	55477312	0	+	.	gene_id "ENSMUSG00000022209.13"; transcript_id "ENSMUST00000022820.12"; gene_type "protein_coding"; gene_name "Dhrs2"; transcript_type "protein_coding"; transcript_name "Dhrs2-201"; exon_number 8; exon_id "ENSMUSE00000124396.2"; level 2; protein_id "ENSMUSP00000022820.6"; transcript_support_level "1"; mgi_id "MGI:1918662"; tag "basic"; tag "Ensembl_canonical"; tag "GENCODE_Primary"; tag "appris_principal_1"; tag "CCDS"; ccdsid "CCDS27110.1"; havana_gene "OTTMUSG00000027926.1"; havana_transcript "OTTMUST00000069176.1";
chr14	HAVANA	CDS	55477261	55477312	0	+	1	gene_id "ENSMUSG00000022209.13"; transcript_id "ENSMUST00000022820.12"; gene_type "protein_coding"; gene_name "Dhrs2"; transcript_type "protein_coding"; transcript_name "Dhrs2-201"; exon_number 8; exon_id "ENSMUSE00000124396.2"; level 2; protein_id "ENSMUSP00000022820.6"; transcript_support_level "1"; mgi_id "MGI:1918662"; tag "basic"; tag "Ensembl_canonical"; tag "GENCODE_Primary"; tag "appris_principal_1"; tag "CCDS"; ccdsid "CCDS27110.1"; havana_gene "OTTMUSG00000027926.1"; havana_transcript "OTTMUST00000069176.1";
chr14	ENSEMBL	exon	55477261	55477312	0	+	.	gene_id "ENSMUSG00000022209.13"; transcript_id "ENSMUST00000165432.2"; gene_type "protein_coding"; gene_name "Dhrs2"; transcript_type "protein_coding"; transcript_name "Dhrs2-202"; exon_number 5; exon_id "ENSMUSE00000124396.2"; level 3; protein_id "ENSMUSP00000129115.2"; transcript_support_level "5"; mgi_id "MGI:1918662"; tag "basic"; tag "appris_principal_1"; tag "CCDS"; ccdsid "CCDS27110.1"; havana_gene "OTTMUSG00000027926.1";
chr14	ENSEMBL	CDS	55477261	55477312	0	+	1	gene_id "ENSMUSG00000022209.13"; transcript_id "ENSMUST00000165432.2"; gene_type "protein_coding"; gene_name "Dhrs2"; transcript_type "protein_coding"; transcript_name "Dhrs2-202"; exon_number 5; exon_id "ENSMUSE00000124396.2"; level 3; protein_id "ENSMUSP00000129115.2"; transcript_support_level "5"; mgi_id "MGI:1918662"; tag "basic"; tag "appris_principal_1"; tag "CCDS"; ccdsid "CCDS27110.1"; havana_gene "OTTMUSG00000027926.1";
chr14	ENSEMBL_gcm37	exon	55477261	55477312	2.16178385189987	+	.	gene_id "ENSMUSG00000022209.13"; transcript_id "ENSMUSG00000022209.13_tx_1"; exon_id "chr14_55477261_55477312_+"; exonnum "6"; txlen "947";
chr14	ENSEMBL_gcm37	exon	55477261	55477312	0.802498884363932	+	.	gene_id "ENSMUSG00000022209.13"; transcript_id "ENSMUSG00000022209.13_tx_2"; exon_id "chr14_55477261_55477312_+"; exonnum "7"; txlen "1078";
chr14	ENSEMBL_gcm37	exon	55477261	55477312	0.235406363900797	+	.	gene_id "ENSMUSG00000022209.13"; transcript_id "ENSMUSG00000022209.13_tx_4"; exon_id "chr14_55477261_55477312_+"; exonnum "7"; txlen "992";
chr14	ENSEMBL_gcm37	exon	55477261	55477312	0.104042571190411	+	.	gene_id "ENSMUSG00000022209.13"; transcript_id "ENSMUSG00000022209.13_tx_5"; exon_id "chr14_55477261_55477312_+"; exonnum "5"; txlen "746";
chr14	HAVANA	exon	55477816	55477950	0	+	.	gene_id "ENSMUSG00000022209.13"; transcript_id "ENSMUST00000022820.12"; gene_type "protein_coding"; gene_name "Dhrs2"; transcript_type "protein_coding"; transcript_name "Dhrs2-201"; exon_number 9; exon_id "ENSMUSE00000124397.2"; level 2; protein_id "ENSMUSP00000022820.6"; transcript_support_level "1"; mgi_id "MGI:1918662"; tag "basic"; tag "Ensembl_canonical"; tag "GENCODE_Primary"; tag "appris_principal_1"; tag "CCDS"; ccdsid "CCDS27110.1"; havana_gene "OTTMUSG00000027926.1"; havana_transcript "OTTMUST00000069176.1";
chr14	HAVANA	CDS	55477816	55477950	0	+	0	gene_id "ENSMUSG00000022209.13"; transcript_id "ENSMUST00000022820.12"; gene_type "protein_coding"; gene_name "Dhrs2"; transcript_type "protein_coding"; transcript_name "Dhrs2-201"; exon_number 9; exon_id "ENSMUSE00000124397.2"; level 2; protein_id "ENSMUSP00000022820.6"; transcript_support_level "1"; mgi_id "MGI:1918662"; tag "basic"; tag "Ensembl_canonical"; tag "GENCODE_Primary"; tag "appris_principal_1"; tag "CCDS"; ccdsid "CCDS27110.1"; havana_gene "OTTMUSG00000027926.1"; havana_transcript "OTTMUST00000069176.1";
chr14	ENSEMBL	exon	55477816	55477950	0	+	.	gene_id "ENSMUSG00000022209.13"; transcript_id "ENSMUST00000165432.2"; gene_type "protein_coding"; gene_name "Dhrs2"; transcript_type "protein_coding"; transcript_name "Dhrs2-202"; exon_number 6; exon_id "ENSMUSE00000124397.2"; level 3; protein_id "ENSMUSP00000129115.2"; transcript_support_level "5"; mgi_id "MGI:1918662"; tag "basic"; tag "appris_principal_1"; tag "CCDS"; ccdsid "CCDS27110.1"; havana_gene "OTTMUSG00000027926.1";
chr14	ENSEMBL	CDS	55477816	55477950	0	+	0	gene_id "ENSMUSG00000022209.13"; transcript_id "ENSMUST00000165432.2"; gene_type "protein_coding"; gene_name "Dhrs2"; transcript_type "protein_coding"; transcript_name "Dhrs2-202"; exon_number 6; exon_id "ENSMUSE00000124397.2"; level 3; protein_id "ENSMUSP00000129115.2"; transcript_support_level "5"; mgi_id "MGI:1918662"; tag "basic"; tag "appris_principal_1"; tag "CCDS"; ccdsid "CCDS27110.1"; havana_gene "OTTMUSG00000027926.1";
chr14	ENSEMBL_gcm37	exon	55477816	55477950	2.16178385189987	+	.	gene_id "ENSMUSG00000022209.13"; transcript_id "ENSMUSG00000022209.13_tx_1"; exon_id "chr14_55477816_55477950_+"; exonnum "7"; txlen "947";
chr14	ENSEMBL_gcm37	exon	55477816	55477950	0.802498884363932	+	.	gene_id "ENSMUSG00000022209.13"; transcript_id "ENSMUSG00000022209.13_tx_2"; exon_id "chr14_55477816_55477950_+"; exonnum "8"; txlen "1078";
chr14	ENSEMBL_gcm37	exon	55477816	55477950	0.235406363900797	+	.	gene_id "ENSMUSG00000022209.13"; transcript_id "ENSMUSG00000022209.13_tx_4"; exon_id "chr14_55477816_55477950_+"; exonnum "8"; txlen "992";
chr14	ENSEMBL_gcm37	exon	55477816	55477950	0.104042571190411	+	.	gene_id "ENSMUSG00000022209.13"; transcript_id "ENSMUSG00000022209.13_tx_5"; exon_id "chr14_55477816_55477950_+"; exonnum "6"; txlen "746";
chr14	HAVANA	exon	55478270	55478325	0	+	.	gene_id "ENSMUSG00000022209.13"; transcript_id "ENSMUST00000022820.12"; gene_type "protein_coding"; gene_name "Dhrs2"; transcript_type "protein_coding"; transcript_name "Dhrs2-201"; exon_number 10; exon_id "ENSMUSE00000124400.2"; level 2; protein_id "ENSMUSP00000022820.6"; transcript_support_level "1"; mgi_id "MGI:1918662"; tag "basic"; tag "Ensembl_canonical"; tag "GENCODE_Primary"; tag "appris_principal_1"; tag "CCDS"; ccdsid "CCDS27110.1"; havana_gene "OTTMUSG00000027926.1"; havana_transcript "OTTMUST00000069176.1";
chr14	HAVANA	CDS	55478270	55478325	0	+	0	gene_id "ENSMUSG00000022209.13"; transcript_id "ENSMUST00000022820.12"; gene_type "protein_coding"; gene_name "Dhrs2"; transcript_type "protein_coding"; transcript_name "Dhrs2-201"; exon_number 10; exon_id "ENSMUSE00000124400.2"; level 2; protein_id "ENSMUSP00000022820.6"; transcript_support_level "1"; mgi_id "MGI:1918662"; tag "basic"; tag "Ensembl_canonical"; tag "GENCODE_Primary"; tag "appris_principal_1"; tag "CCDS"; ccdsid "CCDS27110.1"; havana_gene "OTTMUSG00000027926.1"; havana_transcript "OTTMUST00000069176.1";
chr14	ENSEMBL	exon	55478270	55478325	0	+	.	gene_id "ENSMUSG00000022209.13"; transcript_id "ENSMUST00000165432.2"; gene_type "protein_coding"; gene_name "Dhrs2"; transcript_type "protein_coding"; transcript_name "Dhrs2-202"; exon_number 7; exon_id "ENSMUSE00000124400.2"; level 3; protein_id "ENSMUSP00000129115.2"; transcript_support_level "5"; mgi_id "MGI:1918662"; tag "basic"; tag "appris_principal_1"; tag "CCDS"; ccdsid "CCDS27110.1"; havana_gene "OTTMUSG00000027926.1";
chr14	ENSEMBL	CDS	55478270	55478325	0	+	0	gene_id "ENSMUSG00000022209.13"; transcript_id "ENSMUST00000165432.2"; gene_type "protein_coding"; gene_name "Dhrs2"; transcript_type "protein_coding"; transcript_name "Dhrs2-202"; exon_number 7; exon_id "ENSMUSE00000124400.2"; level 3; protein_id "ENSMUSP00000129115.2"; transcript_support_level "5"; mgi_id "MGI:1918662"; tag "basic"; tag "appris_principal_1"; tag "CCDS"; ccdsid "CCDS27110.1"; havana_gene "OTTMUSG00000027926.1";
chr14	ENSEMBL_gcm37	exon	55478270	55478325	2.16178385189987	+	.	gene_id "ENSMUSG00000022209.13"; transcript_id "ENSMUSG00000022209.13_tx_1"; exon_id "chr14_55478270_55478325_+"; exonnum "8"; txlen "947";
chr14	ENSEMBL_gcm37	exon	55478270	55478325	0.802498884363932	+	.	gene_id "ENSMUSG00000022209.13"; transcript_id "ENSMUSG00000022209.13_tx_2"; exon_id "chr14_55478270_55478325_+"; exonnum "9"; txlen "1078";
chr14	ENSEMBL_gcm37	exon	55478270	55478325	0.235406363900797	+	.	gene_id "ENSMUSG00000022209.13"; transcript_id "ENSMUSG00000022209.13_tx_4"; exon_id "chr14_55478270_55478325_+"; exonnum "9"; txlen "992";
chr14	ENSEMBL_gcm37	exon	55478270	55478325	0.104042571190411	+	.	gene_id "ENSMUSG00000022209.13"; transcript_id "ENSMUSG00000022209.13_tx_5"; exon_id "chr14_55478270_55478325_+"; exonnum "7"; txlen "746";
chr14	HAVANA	CDS	55478594	55478702	0	+	1	gene_id "ENSMUSG00000022209.13"; transcript_id "ENSMUST00000022820.12"; gene_type "protein_coding"; gene_name "Dhrs2"; transcript_type "protein_coding"; transcript_name "Dhrs2-201"; exon_number 11; exon_id "ENSMUSE00000648703.4"; level 2; protein_id "ENSMUSP00000022820.6"; transcript_support_level "1"; mgi_id "MGI:1918662"; tag "basic"; tag "Ensembl_canonical"; tag "GENCODE_Primary"; tag "appris_principal_1"; tag "CCDS"; ccdsid "CCDS27110.1"; havana_gene "OTTMUSG00000027926.1"; havana_transcript "OTTMUST00000069176.1";
chr14	ENSEMBL	CDS	55478594	55478702	0	+	1	gene_id "ENSMUSG00000022209.13"; transcript_id "ENSMUST00000165432.2"; gene_type "protein_coding"; gene_name "Dhrs2"; transcript_type "protein_coding"; transcript_name "Dhrs2-202"; exon_number 8; exon_id "ENSMUSE00000915645.2"; level 3; protein_id "ENSMUSP00000129115.2"; transcript_support_level "5"; mgi_id "MGI:1918662"; tag "basic"; tag "appris_principal_1"; tag "CCDS"; ccdsid "CCDS27110.1"; havana_gene "OTTMUSG00000027926.1";
chr14	ENSEMBL	exon	55478594	55478705	0	+	.	gene_id "ENSMUSG00000022209.13"; transcript_id "ENSMUST00000165432.2"; gene_type "protein_coding"; gene_name "Dhrs2"; transcript_type "protein_coding"; transcript_name "Dhrs2-202"; exon_number 8; exon_id "ENSMUSE00000915645.2"; level 3; protein_id "ENSMUSP00000129115.2"; transcript_support_level "5"; mgi_id "MGI:1918662"; tag "basic"; tag "appris_principal_1"; tag "CCDS"; ccdsid "CCDS27110.1"; havana_gene "OTTMUSG00000027926.1";
chr14	ENSEMBL_gcm37	exon	55478594	55478705	2.16178385189987	+	.	gene_id "ENSMUSG00000022209.13"; transcript_id "ENSMUSG00000022209.13_tx_1"; exon_id "chr14_55478594_55478705_+"; exonnum "9"; txlen "947";
chr14	ENSEMBL_gcm37	exon	55478594	55478705	0.802498884363932	+	.	gene_id "ENSMUSG00000022209.13"; transcript_id "ENSMUSG00000022209.13_tx_2"; exon_id "chr14_55478594_55478705_+"; exonnum "10"; txlen "1078";
chr14	ENSEMBL_gcm37	exon	55478594	55478705	0.235406363900797	+	.	gene_id "ENSMUSG00000022209.13"; transcript_id "ENSMUSG00000022209.13_tx_4"; exon_id "chr14_55478594_55478705_+"; exonnum "10"; txlen "992";
chr14	ENSEMBL_gcm37	exon	55478594	55478705	0.104042571190411	+	.	gene_id "ENSMUSG00000022209.13"; transcript_id "ENSMUSG00000022209.13_tx_5"; exon_id "chr14_55478594_55478705_+"; exonnum "8"; txlen "746";
chr14	HAVANA	exon	55478594	55478892	0	+	.	gene_id "ENSMUSG00000022209.13"; transcript_id "ENSMUST00000022820.12"; gene_type "protein_coding"; gene_name "Dhrs2"; transcript_type "protein_coding"; transcript_name "Dhrs2-201"; exon_number 11; exon_id "ENSMUSE00000648703.4"; level 2; protein_id "ENSMUSP00000022820.6"; transcript_support_level "1"; mgi_id "MGI:1918662"; tag "basic"; tag "Ensembl_canonical"; tag "GENCODE_Primary"; tag "appris_principal_1"; tag "CCDS"; ccdsid "CCDS27110.1"; havana_gene "OTTMUSG00000027926.1"; havana_transcript "OTTMUST00000069176.1";
chr14	HAVANA	stop_codon	55478703	55478705	0	+	0	gene_id "ENSMUSG00000022209.13"; transcript_id "ENSMUST00000022820.12"; gene_type "protein_coding"; gene_name "Dhrs2"; transcript_type "protein_coding"; transcript_name "Dhrs2-201"; exon_number 11; exon_id "ENSMUSE00000648703.4"; level 2; protein_id "ENSMUSP00000022820.6"; transcript_support_level "1"; mgi_id "MGI:1918662"; tag "basic"; tag "Ensembl_canonical"; tag "GENCODE_Primary"; tag "appris_principal_1"; tag "CCDS"; ccdsid "CCDS27110.1"; havana_gene "OTTMUSG00000027926.1"; havana_transcript "OTTMUST00000069176.1";
chr14	ENSEMBL	stop_codon	55478703	55478705	0	+	0	gene_id "ENSMUSG00000022209.13"; transcript_id "ENSMUST00000165432.2"; gene_type "protein_coding"; gene_name "Dhrs2"; transcript_type "protein_coding"; transcript_name "Dhrs2-202"; exon_number 8; exon_id "ENSMUSE00000915645.2"; level 3; protein_id "ENSMUSP00000129115.2"; transcript_support_level "5"; mgi_id "MGI:1918662"; tag "basic"; tag "appris_principal_1"; tag "CCDS"; ccdsid "CCDS27110.1"; havana_gene "OTTMUSG00000027926.1";
chr14	ENSEMBL	UTR	55478703	55478705	0	+	.	gene_id "ENSMUSG00000022209.13"; transcript_id "ENSMUST00000165432.2"; gene_type "protein_coding"; gene_name "Dhrs2"; transcript_type "protein_coding"; transcript_name "Dhrs2-202"; exon_number 8; exon_id "ENSMUSE00000915645.2"; level 3; protein_id "ENSMUSP00000129115.2"; transcript_support_level "5"; mgi_id "MGI:1918662"; tag "basic"; tag "appris_principal_1"; tag "CCDS"; ccdsid "CCDS27110.1"; havana_gene "OTTMUSG00000027926.1";
chr14	HAVANA	UTR	55478703	55478892	0	+	.	gene_id "ENSMUSG00000022209.13"; transcript_id "ENSMUST00000022820.12"; gene_type "protein_coding"; gene_name "Dhrs2"; transcript_type "protein_coding"; transcript_name "Dhrs2-201"; exon_number 11; exon_id "ENSMUSE00000648703.4"; level 2; protein_id "ENSMUSP00000022820.6"; transcript_support_level "1"; mgi_id "MGI:1918662"; tag "basic"; tag "Ensembl_canonical"; tag "GENCODE_Primary"; tag "appris_principal_1"; tag "CCDS"; ccdsid "CCDS27110.1"; havana_gene "OTTMUSG00000027926.1"; havana_transcript "OTTMUST00000069176.1";
chr14	sragcm37_es	exon	55538906	55538978	0.00322564077947512	+	.	gene_id "sragcm37_gene_23831"; transcript_id "sragcm37_gene_23831_tx_1"; exon_id "chr14_55538906_55538978_+"; exonnum "1"; txlen "594";
chr14	sragcm37_es	exon	55538906	55538978	0.00276834429642478	+	.	gene_id "sragcm37_gene_23831"; transcript_id "sragcm37_gene_23831_tx_3"; exon_id "chr14_55538906_55538978_+"; exonnum "1"; txlen "1320";
chr14	sragcm37_es	exon	55538906	55538978	0.0016712972743147	+	.	gene_id "sragcm37_gene_23831"; transcript_id "sragcm37_gene_23831_tx_5"; exon_id "chr14_55538906_55538978_+"; exonnum "1"; txlen "1432";
chr14	sragcm37_es	exon	55538906	55538978	0.00141241684246921	+	.	gene_id "sragcm37_gene_23831"; transcript_id "sragcm37_gene_23831_tx_6"; exon_id "chr14_55538906_55538978_+"; exonnum "1"; txlen "1222";
chr14	sragcm37_mid	exon	55539147	55539291	0.00322564077947512	+	.	gene_id "sragcm37_gene_23831"; transcript_id "sragcm37_gene_23831_tx_1"; exon_id "chr14_55539147_55539291_+"; exonnum "2"; txlen "594";
chr14	sragcm37_mid	exon	55539147	55539291	0.00276834429642478	+	.	gene_id "sragcm37_gene_23831"; transcript_id "sragcm37_gene_23831_tx_3"; exon_id "chr14_55539147_55539291_+"; exonnum "2"; txlen "1320";
chr14	sragcm37_mid	exon	55539147	55539291	0.0016712972743147	+	.	gene_id "sragcm37_gene_23831"; transcript_id "sragcm37_gene_23831_tx_5"; exon_id "chr14_55539147_55539291_+"; exonnum "2"; txlen "1432";
chr14	sragcm37_mid	exon	55539245	55539291	0.00141241684246921	+	.	gene_id "sragcm37_gene_23831"; transcript_id "sragcm37_gene_23831_tx_6"; exon_id "chr14_55539245_55539291_+"; exonnum "2"; txlen "1222";
chr14	sragcm37_ss	exon	55541020	55541395	0.00322564077947512	+	.	gene_id "sragcm37_gene_23831"; transcript_id "sragcm37_gene_23831_tx_1"; exon_id "chr14_55541020_55541395_+"; exonnum "3"; txlen "594";
chr14	sragcm37_es	exon	55547269	55547362	0.00268292934333403	+	.	gene_id "sragcm37_gene_23831"; transcript_id "sragcm37_gene_23831_tx_4"; exon_id "chr14_55547269_55547362_+"; exonnum "1"; txlen "1308";
chr14	sragcm37_mid	exon	55564340	55564451	0.00268292934333403	+	.	gene_id "sragcm37_gene_23831"; transcript_id "sragcm37_gene_23831_tx_4"; exon_id "chr14_55564340_55564451_+"; exonnum "2"; txlen "1308";
chr14	sragcm37_mid	exon	55564340	55564451	0.0016712972743147	+	.	gene_id "sragcm37_gene_23831"; transcript_id "sragcm37_gene_23831_tx_5"; exon_id "chr14_55564340_55564451_+"; exonnum "3"; txlen "1432";
chr14	sragcm37_ss	exon	55573121	55574222	0.00276834429642478	+	.	gene_id "sragcm37_gene_23831"; transcript_id "sragcm37_gene_23831_tx_3"; exon_id "chr14_55573121_55574222_+"; exonnum "3"; txlen "1320";
chr14	sragcm37_ss	exon	55573121	55574222	0.00268292934333403	+	.	gene_id "sragcm37_gene_23831"; transcript_id "sragcm37_gene_23831_tx_4"; exon_id "chr14_55573121_55574222_+"; exonnum "3"; txlen "1308";
chr14	sragcm37_ss	exon	55573121	55574222	0.0016712972743147	+	.	gene_id "sragcm37_gene_23831"; transcript_id "sragcm37_gene_23831_tx_5"; exon_id "chr14_55573121_55574222_+"; exonnum "4"; txlen "1432";
chr14	sragcm37_ss	exon	55573121	55574222	0.00141241684246921	+	.	gene_id "sragcm37_gene_23831"; transcript_id "sragcm37_gene_23831_tx_6"; exon_id "chr14_55573121_55574222_+"; exonnum "3"; txlen "1222";
chr14	sragcm37_es	exon	55606939	55607040	0.0122058565025691	+	.	gene_id "ENSMUSG00000115322.2"; transcript_id "ENSMUSG00000115322.2_tx_1"; exon_id "chr14_55606939_55607040_+"; exonnum "1"; txlen "1364";
chr14	sragcm37_mid	exon	55608871	55609065	0.0122058565025691	+	.	gene_id "ENSMUSG00000115322.2"; transcript_id "ENSMUSG00000115322.2_tx_1"; exon_id "chr14_55608871_55609065_+"; exonnum "2"; txlen "1364";
chr14	sragcm37_ss	exon	55610541	55611607	0.0122058565025691	+	.	gene_id "ENSMUSG00000115322.2"; transcript_id "ENSMUSG00000115322.2_tx_1"; exon_id "chr14_55610541_55611607_+"; exonnum "3"; txlen "1364";
chr14	HAVANA	exon	55621054	55621131	0	+	.	gene_id "ENSMUSG00000115322.2"; transcript_id "ENSMUST00000226206.2"; gene_type "unprocessed_pseudogene"; gene_name "Gm49023"; transcript_type "unprocessed_pseudogene"; transcript_name "Gm49023-201"; exon_number 1; exon_id "ENSMUSE00001433102.2"; level 2; mgi_id "MGI:6118389"; ont "PGO:0000005"; tag "basic"; tag "Ensembl_canonical"; tag "GENCODE_Primary"; havana_gene "OTTMUSG00000069780.1"; havana_transcript "OTTMUST00000168820.1";
chr14	HAVANA	gene	55621054	55631605	0	+	.	gene_id "ENSMUSG00000115322.2"; gene_type "unprocessed_pseudogene"; gene_name "Gm49023"; level 2; mgi_id "MGI:6118389"; havana_gene "OTTMUSG00000069780.1";
chr14	HAVANA	transcript	55621054	55631605	0	+	.	gene_id "ENSMUSG00000115322.2"; transcript_id "ENSMUST00000226206.2"; gene_type "unprocessed_pseudogene"; gene_name "Gm49023"; transcript_type "unprocessed_pseudogene"; transcript_name "Gm49023-201"; level 2; mgi_id "MGI:6118389"; ont "PGO:0000005"; tag "basic"; tag "Ensembl_canonical"; tag "GENCODE_Primary"; havana_gene "OTTMUSG00000069780.1"; havana_transcript "OTTMUST00000168820.1";
chr14	HAVANA	exon	55621812	55621989	0	+	.	gene_id "ENSMUSG00000115322.2"; transcript_id "ENSMUST00000226206.2"; gene_type "unprocessed_pseudogene"; gene_name "Gm49023"; transcript_type "unprocessed_pseudogene"; transcript_name "Gm49023-201"; exon_number 2; exon_id "ENSMUSE00001429012.2"; level 2; mgi_id "MGI:6118389"; ont "PGO:0000005"; tag "basic"; tag "Ensembl_canonical"; tag "GENCODE_Primary"; havana_gene "OTTMUSG00000069780.1"; havana_transcript "OTTMUST00000168820.1";
chr14	HAVANA	exon	55622652	55622732	0	+	.	gene_id "ENSMUSG00000115322.2"; transcript_id "ENSMUST00000226206.2"; gene_type "unprocessed_pseudogene"; gene_name "Gm49023"; transcript_type "unprocessed_pseudogene"; transcript_name "Gm49023-201"; exon_number 3; exon_id "ENSMUSE00001429979.2"; level 2; mgi_id "MGI:6118389"; ont "PGO:0000005"; tag "basic"; tag "Ensembl_canonical"; tag "GENCODE_Primary"; havana_gene "OTTMUSG00000069780.1"; havana_transcript "OTTMUST00000168820.1";
chr14	HAVANA	exon	55623276	55623343	0	+	.	gene_id "ENSMUSG00000115322.2"; transcript_id "ENSMUST00000226206.2"; gene_type "unprocessed_pseudogene"; gene_name "Gm49023"; transcript_type "unprocessed_pseudogene"; transcript_name "Gm49023-201"; exon_number 4; exon_id "ENSMUSE00001433094.2"; level 2; mgi_id "MGI:6118389"; ont "PGO:0000005"; tag "basic"; tag "Ensembl_canonical"; tag "GENCODE_Primary"; havana_gene "OTTMUSG00000069780.1"; havana_transcript "OTTMUST00000168820.1";
chr14	HAVANA	exon	55629973	55630066	0	+	.	gene_id "ENSMUSG00000115322.2"; transcript_id "ENSMUST00000226206.2"; gene_type "unprocessed_pseudogene"; gene_name "Gm49023"; transcript_type "unprocessed_pseudogene"; transcript_name "Gm49023-201"; exon_number 5; exon_id "ENSMUSE00001434947.2"; level 2; mgi_id "MGI:6118389"; ont "PGO:0000005"; tag "basic"; tag "Ensembl_canonical"; tag "GENCODE_Primary"; havana_gene "OTTMUSG00000069780.1"; havana_transcript "OTTMUST00000168820.1";
chr14	HAVANA	exon	55630371	55630464	0	+	.	gene_id "ENSMUSG00000115322.2"; transcript_id "ENSMUST00000226206.2"; gene_type "unprocessed_pseudogene"; gene_name "Gm49023"; transcript_type "unprocessed_pseudogene"; transcript_name "Gm49023-201"; exon_number 6; exon_id "ENSMUSE00001431224.2"; level 2; mgi_id "MGI:6118389"; ont "PGO:0000005"; tag "basic"; tag "Ensembl_canonical"; tag "GENCODE_Primary"; havana_gene "OTTMUSG00000069780.1"; havana_transcript "OTTMUST00000168820.1";
chr14	HAVANA	exon	55631179	55631209	0	+	.	gene_id "ENSMUSG00000115322.2"; transcript_id "ENSMUST00000226206.2"; gene_type "unprocessed_pseudogene"; gene_name "Gm49023"; transcript_type "unprocessed_pseudogene"; transcript_name "Gm49023-201"; exon_number 7; exon_id "ENSMUSE00001436147.2"; level 2; mgi_id "MGI:6118389"; ont "PGO:0000005"; tag "basic"; tag "Ensembl_canonical"; tag "GENCODE_Primary"; havana_gene "OTTMUSG00000069780.1"; havana_transcript "OTTMUST00000168820.1";
chr14	HAVANA	exon	55631515	55631605	0	+	.	gene_id "ENSMUSG00000115322.2"; transcript_id "ENSMUST00000226206.2"; gene_type "unprocessed_pseudogene"; gene_name "Gm49023"; transcript_type "unprocessed_pseudogene"; transcript_name "Gm49023-201"; exon_number 8; exon_id "ENSMUSE00001431408.2"; level 2; mgi_id "MGI:6118389"; ont "PGO:0000005"; tag "basic"; tag "Ensembl_canonical"; tag "GENCODE_Primary"; havana_gene "OTTMUSG00000069780.1"; havana_transcript "OTTMUST00000168820.1";
chr14	sragcm37_es	exon	55665766	55665992	3.10764766499771	+	.	gene_id "sragcm37_gene_8482"; transcript_id "sragcm37_gene_8482_tx_1"; exon_id "chr14_55665766_55665992_+"; exonnum "1"; txlen "771";
chr14	sragcm37_ss	exon	55669577	55670120	3.10764766499771	+	.	gene_id "sragcm37_gene_8482"; transcript_id "sragcm37_gene_8482_tx_1"; exon_id "chr14_55669577_55670120_+"; exonnum "2"; txlen "771";
chr14	HAVANA	exon	55674508	55674606	0	+	.	gene_id "ENSMUSG00000131520.1"; transcript_id "ENSMUST00000306356.1"; gene_type "lncRNA"; gene_name "ENSMUSG00000131520"; transcript_type "lncRNA"; transcript_name "ENSMUST00000306356"; exon_number 1; exon_id "ENSMUSE00001605358.1"; level 2; tag "Ensembl_canonical"; tag "GENCODE_Primary"; tag "TAGENE";
chr14	HAVANA	transcript	55674508	55696221	0	+	.	gene_id "ENSMUSG00000131520.1"; transcript_id "ENSMUST00000306356.1"; gene_type "lncRNA"; gene_name "ENSMUSG00000131520"; transcript_type "lncRNA"; transcript_name "ENSMUST00000306356"; level 2; tag "Ensembl_canonical"; tag "GENCODE_Primary"; tag "TAGENE";
chr14	HAVANA	gene	55674508	55696237	0	+	.	gene_id "ENSMUSG00000131520.1"; gene_type "lncRNA"; gene_name "ENSMUSG00000131520"; level 2;
chr14	HAVANA	exon	55674827	55674933	0	+	.	gene_id "ENSMUSG00000131520.1"; transcript_id "ENSMUST00000306357.1"; gene_type "lncRNA"; gene_name "ENSMUSG00000131520"; transcript_type "lncRNA"; transcript_name "ENSMUST00000306357"; exon_number 1; exon_id "ENSMUSE00001605355.1"; level 2; tag "basic"; tag "TAGENE";
chr14	HAVANA	transcript	55674827	55696237	0	+	.	gene_id "ENSMUSG00000131520.1"; transcript_id "ENSMUST00000306357.1"; gene_type "lncRNA"; gene_name "ENSMUSG00000131520"; transcript_type "lncRNA"; transcript_name "ENSMUST00000306357"; level 2; tag "basic"; tag "TAGENE";
chr14	HAVANA	exon	55674852	55674933	0	+	.	gene_id "ENSMUSG00000131520.1"; transcript_id "ENSMUST00000306358.1"; gene_type "lncRNA"; gene_name "ENSMUSG00000131520"; transcript_type "lncRNA"; transcript_name "ENSMUST00000306358"; exon_number 1; exon_id "ENSMUSE00001605359.1"; level 2; tag "basic"; tag "TAGENE";
chr14	ENSEMBL_gcm37	exon	55674852	55674933	0.0158961949888141	+	.	gene_id "ENSMUSG00000131520.1"; transcript_id "ENSMUSG00000131520.1_tx_5"; exon_id "chr14_55674852_55674933_+"; exonnum "1"; txlen "1354";
chr14	HAVANA	transcript	55674852	55695082	0	+	.	gene_id "ENSMUSG00000131520.1"; transcript_id "ENSMUST00000306358.1"; gene_type "lncRNA"; gene_name "ENSMUSG00000131520"; transcript_type "lncRNA"; transcript_name "ENSMUST00000306358"; level 2; tag "basic"; tag "TAGENE";
chr14	HAVANA	exon	55676662	55676763	0	+	.	gene_id "ENSMUSG00000131520.1"; transcript_id "ENSMUST00000306359.1"; gene_type "lncRNA"; gene_name "ENSMUSG00000131520"; transcript_type "lncRNA"; transcript_name "ENSMUST00000306359"; exon_number 1; exon_id "ENSMUSE00001605360.1"; level 2; tag "TAGENE";
chr14	HAVANA	transcript	55676662	55696232	0	+	.	gene_id "ENSMUSG00000131520.1"; transcript_id "ENSMUST00000306359.1"; gene_type "lncRNA"; gene_name "ENSMUSG00000131520"; transcript_type "lncRNA"; transcript_name "ENSMUST00000306359"; level 2; tag "TAGENE";
chr14	HAVANA	exon	55680885	55681006	0	+	.	gene_id "ENSMUSG00000131520.1"; transcript_id "ENSMUST00000306356.1"; gene_type "lncRNA"; gene_name "ENSMUSG00000131520"; transcript_type "lncRNA"; transcript_name "ENSMUST00000306356"; exon_number 2; exon_id "ENSMUSE00001605361.1"; level 2; tag "Ensembl_canonical"; tag "GENCODE_Primary"; tag "TAGENE";
chr14	HAVANA	exon	55680885	55681006	0	+	.	gene_id "ENSMUSG00000131520.1"; transcript_id "ENSMUST00000306357.1"; gene_type "lncRNA"; gene_name "ENSMUSG00000131520"; transcript_type "lncRNA"; transcript_name "ENSMUST00000306357"; exon_number 2; exon_id "ENSMUSE00001605361.1"; level 2; tag "basic"; tag "TAGENE";
chr14	HAVANA	exon	55680885	55681006	0	+	.	gene_id "ENSMUSG00000131520.1"; transcript_id "ENSMUST00000306358.1"; gene_type "lncRNA"; gene_name "ENSMUSG00000131520"; transcript_type "lncRNA"; transcript_name "ENSMUST00000306358"; exon_number 2; exon_id "ENSMUSE00001605361.1"; level 2; tag "basic"; tag "TAGENE";
chr14	HAVANA	exon	55680885	55681006	0	+	.	gene_id "ENSMUSG00000131520.1"; transcript_id "ENSMUST00000306359.1"; gene_type "lncRNA"; gene_name "ENSMUSG00000131520"; transcript_type "lncRNA"; transcript_name "ENSMUST00000306359"; exon_number 2; exon_id "ENSMUSE00001605361.1"; level 2; tag "TAGENE";
chr14	ENSEMBL_gcm37	exon	55680885	55681006	0.0158961949888141	+	.	gene_id "ENSMUSG00000131520.1"; transcript_id "ENSMUSG00000131520.1_tx_5"; exon_id "chr14_55680885_55681006_+"; exonnum "2"; txlen "1354";
chr14	HAVANA	exon	55681239	55681363	0	+	.	gene_id "ENSMUSG00000131520.1"; transcript_id "ENSMUST00000306356.1"; gene_type "lncRNA"; gene_name "ENSMUSG00000131520"; transcript_type "lncRNA"; transcript_name "ENSMUST00000306356"; exon_number 3; exon_id "ENSMUSE00001605362.1"; level 2; tag "Ensembl_canonical"; tag "GENCODE_Primary"; tag "TAGENE";
chr14	HAVANA	exon	55681239	55681363	0	+	.	gene_id "ENSMUSG00000131520.1"; transcript_id "ENSMUST00000306357.1"; gene_type "lncRNA"; gene_name "ENSMUSG00000131520"; transcript_type "lncRNA"; transcript_name "ENSMUST00000306357"; exon_number 3; exon_id "ENSMUSE00001605362.1"; level 2; tag "basic"; tag "TAGENE";
chr14	HAVANA	exon	55681239	55681363	0	+	.	gene_id "ENSMUSG00000131520.1"; transcript_id "ENSMUST00000306358.1"; gene_type "lncRNA"; gene_name "ENSMUSG00000131520"; transcript_type "lncRNA"; transcript_name "ENSMUST00000306358"; exon_number 3; exon_id "ENSMUSE00001605362.1"; level 2; tag "basic"; tag "TAGENE";
chr14	HAVANA	exon	55681239	55681363	0	+	.	gene_id "ENSMUSG00000131520.1"; transcript_id "ENSMUST00000306359.1"; gene_type "lncRNA"; gene_name "ENSMUSG00000131520"; transcript_type "lncRNA"; transcript_name "ENSMUST00000306359"; exon_number 3; exon_id "ENSMUSE00001605362.1"; level 2; tag "TAGENE";
chr14	ENSEMBL_gcm37	exon	55681239	55681363	0.0158961949888141	+	.	gene_id "ENSMUSG00000131520.1"; transcript_id "ENSMUSG00000131520.1_tx_5"; exon_id "chr14_55681239_55681363_+"; exonnum "3"; txlen "1354";
chr14	sragcm37_mid	exon	55693034	55693082	0.0158961949888141	+	.	gene_id "ENSMUSG00000131520.1"; transcript_id "ENSMUSG00000131520.1_tx_5"; exon_id "chr14_55693034_55693082_+"; exonnum "4"; txlen "1354";
chr14	HAVANA	exon	55694107	55695082	0	+	.	gene_id "ENSMUSG00000131520.1"; transcript_id "ENSMUST00000306358.1"; gene_type "lncRNA"; gene_name "ENSMUSG00000131520"; transcript_type "lncRNA"; transcript_name "ENSMUST00000306358"; exon_number 4; exon_id "ENSMUSE00001605353.1"; level 2; tag "basic"; tag "TAGENE";
chr14	ENSEMBL_gcm37	exon	55694107	55695082	0.0158961949888141	+	.	gene_id "ENSMUSG00000131520.1"; transcript_id "ENSMUSG00000131520.1_tx_5"; exon_id "chr14_55694107_55695082_+"; exonnum "5"; txlen "1354";
chr14	HAVANA	exon	55695798	55696221	0	+	.	gene_id "ENSMUSG00000131520.1"; transcript_id "ENSMUST00000306356.1"; gene_type "lncRNA"; gene_name "ENSMUSG00000131520"; transcript_type "lncRNA"; transcript_name "ENSMUST00000306356"; exon_number 4; exon_id "ENSMUSE00001605357.1"; level 2; tag "Ensembl_canonical"; tag "GENCODE_Primary"; tag "TAGENE";
chr14	HAVANA	exon	55695798	55696232	0	+	.	gene_id "ENSMUSG00000131520.1"; transcript_id "ENSMUST00000306359.1"; gene_type "lncRNA"; gene_name "ENSMUSG00000131520"; transcript_type "lncRNA"; transcript_name "ENSMUST00000306359"; exon_number 4; exon_id "ENSMUSE00001605356.1"; level 2; tag "TAGENE";
chr14	HAVANA	exon	55695798	55696237	0	+	.	gene_id "ENSMUSG00000131520.1"; transcript_id "ENSMUST00000306357.1"; gene_type "lncRNA"; gene_name "ENSMUSG00000131520"; transcript_type "lncRNA"; transcript_name "ENSMUST00000306357"; exon_number 4; exon_id "ENSMUSE00001605354.1"; level 2; tag "basic"; tag "TAGENE";
chr14	HAVANA	UTR	55716215	55716359	0	+	.	gene_id "ENSMUSG00000022210.8"; transcript_id "ENSMUST00000022821.8"; gene_type "protein_coding"; gene_name "Dhrs4"; transcript_type "protein_coding"; transcript_name "Dhrs4-201"; exon_number 1; exon_id "ENSMUSE00000124405.6"; level 2; protein_id "ENSMUSP00000022821.7"; transcript_support_level "1"; mgi_id "MGI:90169"; tag "basic"; tag "Ensembl_canonical"; tag "GENCODE_Primary"; tag "appris_principal_1"; tag "CCDS"; ccdsid "CCDS27111.1"; havana_gene "OTTMUSG00000069663.1"; havana_transcript "OTTMUST00000168428.1";
chr14	HAVANA	exon	55716215	55716490	0	+	.	gene_id "ENSMUSG00000022210.8"; transcript_id "ENSMUST00000022821.8"; gene_type "protein_coding"; gene_name "Dhrs4"; transcript_type "protein_coding"; transcript_name "Dhrs4-201"; exon_number 1; exon_id "ENSMUSE00000124405.6"; level 2; protein_id "ENSMUSP00000022821.7"; transcript_support_level "1"; mgi_id "MGI:90169"; tag "basic"; tag "Ensembl_canonical"; tag "GENCODE_Primary"; tag "appris_principal_1"; tag "CCDS"; ccdsid "CCDS27111.1"; havana_gene "OTTMUSG00000069663.1"; havana_transcript "OTTMUST00000168428.1";
chr14	HAVANA	gene	55716215	55727797	0	+	.	gene_id "ENSMUSG00000022210.8"; gene_type "protein_coding"; gene_name "Dhrs4"; level 2; mgi_id "MGI:90169"; havana_gene "OTTMUSG00000069663.1";
chr14	HAVANA	transcript	55716215	55727797	0	+	.	gene_id "ENSMUSG00000022210.8"; transcript_id "ENSMUST00000022821.8"; gene_type "protein_coding"; gene_name "Dhrs4"; transcript_type "protein_coding"; transcript_name "Dhrs4-201"; level 2; protein_id "ENSMUSP00000022821.7"; transcript_support_level "1"; mgi_id "MGI:90169"; tag "basic"; tag "Ensembl_canonical"; tag "GENCODE_Primary"; tag "appris_principal_1"; tag "CCDS"; ccdsid "CCDS27111.1"; havana_gene "OTTMUSG00000069663.1"; havana_transcript "OTTMUST00000168428.1";
chr14	HAVANA	UTR	55716236	55716359	0	+	.	gene_id "ENSMUSG00000022210.8"; transcript_id "ENSMUST00000227488.2"; gene_type "protein_coding"; gene_name "Dhrs4"; transcript_type "protein_coding"; transcript_name "Dhrs4-205"; exon_number 1; exon_id "ENSMUSE00001431840.2"; level 2; protein_id "ENSMUSP00000154006.2"; mgi_id "MGI:90169"; tag "mRNA_end_NF"; tag "cds_end_NF"; havana_gene "OTTMUSG00000069663.1"; havana_transcript "OTTMUST00000168429.1";
chr14	HAVANA	exon	55716236	55716490	0	+	.	gene_id "ENSMUSG00000022210.8"; transcript_id "ENSMUST00000227488.2"; gene_type "protein_coding"; gene_name "Dhrs4"; transcript_type "protein_coding"; transcript_name "Dhrs4-205"; exon_number 1; exon_id "ENSMUSE00001431840.2"; level 2; protein_id "ENSMUSP00000154006.2"; mgi_id "MGI:90169"; tag "mRNA_end_NF"; tag "cds_end_NF"; havana_gene "OTTMUSG00000069663.1"; havana_transcript "OTTMUST00000168429.1";
chr14	HAVANA	transcript	55716236	55724614	0	+	.	gene_id "ENSMUSG00000022210.8"; transcript_id "ENSMUST00000227488.2"; gene_type "protein_coding"; gene_name "Dhrs4"; transcript_type "protein_coding"; transcript_name "Dhrs4-205"; level 2; protein_id "ENSMUSP00000154006.2"; mgi_id "MGI:90169"; tag "mRNA_end_NF"; tag "cds_end_NF"; havana_gene "OTTMUSG00000069663.1"; havana_transcript "OTTMUST00000168429.1";
chr14	HAVANA	UTR	55716332	55716359	0	+	.	gene_id "ENSMUSG00000022210.8"; transcript_id "ENSMUST00000226168.2"; gene_type "protein_coding"; gene_name "Dhrs4"; transcript_type "protein_coding"; transcript_name "Dhrs4-202"; exon_number 1; exon_id "ENSMUSE00001431209.2"; level 2; protein_id "ENSMUSP00000154481.2"; mgi_id "MGI:90169"; tag "basic"; havana_gene "OTTMUSG00000069663.1"; havana_transcript "OTTMUST00000168430.1";
chr14	HAVANA	exon	55716332	55716490	0	+	.	gene_id "ENSMUSG00000022210.8"; transcript_id "ENSMUST00000226168.2"; gene_type "protein_coding"; gene_name "Dhrs4"; transcript_type "protein_coding"; transcript_name "Dhrs4-202"; exon_number 1; exon_id "ENSMUSE00001431209.2"; level 2; protein_id "ENSMUSP00000154481.2"; mgi_id "MGI:90169"; tag "basic"; havana_gene "OTTMUSG00000069663.1"; havana_transcript "OTTMUST00000168430.1";
chr14	HAVANA	transcript	55716332	55725034	0	+	.	gene_id "ENSMUSG00000022210.8"; transcript_id "ENSMUST00000226168.2"; gene_type "protein_coding"; gene_name "Dhrs4"; transcript_type "protein_coding"; transcript_name "Dhrs4-202"; level 2; protein_id "ENSMUSP00000154481.2"; mgi_id "MGI:90169"; tag "basic"; havana_gene "OTTMUSG00000069663.1"; havana_transcript "OTTMUST00000168430.1";
chr14	HAVANA	start_codon	55716360	55716362	0	+	0	gene_id "ENSMUSG00000022210.8"; transcript_id "ENSMUST00000022821.8"; gene_type "protein_coding"; gene_name "Dhrs4"; transcript_type "protein_coding"; transcript_name "Dhrs4-201"; exon_number 1; exon_id "ENSMUSE00000124405.6"; level 2; protein_id "ENSMUSP00000022821.7"; transcript_support_level "1"; mgi_id "MGI:90169"; tag "basic"; tag "Ensembl_canonical"; tag "GENCODE_Primary"; tag "appris_principal_1"; tag "CCDS"; ccdsid "CCDS27111.1"; havana_gene "OTTMUSG00000069663.1"; havana_transcript "OTTMUST00000168428.1";
chr14	HAVANA	start_codon	55716360	55716362	0	+	0	gene_id "ENSMUSG00000022210.8"; transcript_id "ENSMUST00000227488.2"; gene_type "protein_coding"; gene_name "Dhrs4"; transcript_type "protein_coding"; transcript_name "Dhrs4-205"; exon_number 1; exon_id "ENSMUSE00001431840.2"; level 2; protein_id "ENSMUSP00000154006.2"; mgi_id "MGI:90169"; tag "mRNA_end_NF"; tag "cds_end_NF"; havana_gene "OTTMUSG00000069663.1"; havana_transcript "OTTMUST00000168429.1";
chr14	HAVANA	start_codon	55716360	55716362	0	+	0	gene_id "ENSMUSG00000022210.8"; transcript_id "ENSMUST00000226168.2"; gene_type "protein_coding"; gene_name "Dhrs4"; transcript_type "protein_coding"; transcript_name "Dhrs4-202"; exon_number 1; exon_id "ENSMUSE00001431209.2"; level 2; protein_id "ENSMUSP00000154481.2"; mgi_id "MGI:90169"; tag "basic"; havana_gene "OTTMUSG00000069663.1"; havana_transcript "OTTMUST00000168430.1";
chr14	HAVANA	CDS	55716360	55716490	0	+	0	gene_id "ENSMUSG00000022210.8"; transcript_id "ENSMUST00000022821.8"; gene_type "protein_coding"; gene_name "Dhrs4"; transcript_type "protein_coding"; transcript_name "Dhrs4-201"; exon_number 1; exon_id "ENSMUSE00000124405.6"; level 2; protein_id "ENSMUSP00000022821.7"; transcript_support_level "1"; mgi_id "MGI:90169"; tag "basic"; tag "Ensembl_canonical"; tag "GENCODE_Primary"; tag "appris_principal_1"; tag "CCDS"; ccdsid "CCDS27111.1"; havana_gene "OTTMUSG00000069663.1"; havana_transcript "OTTMUST00000168428.1";
chr14	HAVANA	CDS	55716360	55716490	0	+	0	gene_id "ENSMUSG00000022210.8"; transcript_id "ENSMUST00000227488.2"; gene_type "protein_coding"; gene_name "Dhrs4"; transcript_type "protein_coding"; transcript_name "Dhrs4-205"; exon_number 1; exon_id "ENSMUSE00001431840.2"; level 2; protein_id "ENSMUSP00000154006.2"; mgi_id "MGI:90169"; tag "mRNA_end_NF"; tag "cds_end_NF"; havana_gene "OTTMUSG00000069663.1"; havana_transcript "OTTMUST00000168429.1";
chr14	HAVANA	CDS	55716360	55716490	0	+	0	gene_id "ENSMUSG00000022210.8"; transcript_id "ENSMUST00000226168.2"; gene_type "protein_coding"; gene_name "Dhrs4"; transcript_type "protein_coding"; transcript_name "Dhrs4-202"; exon_number 1; exon_id "ENSMUSE00001431209.2"; level 2; protein_id "ENSMUSP00000154481.2"; mgi_id "MGI:90169"; tag "basic"; havana_gene "OTTMUSG00000069663.1"; havana_transcript "OTTMUST00000168430.1";
chr14	HAVANA	exon	55716363	55716490	0	+	.	gene_id "ENSMUSG00000022210.8"; transcript_id "ENSMUST00000227513.2"; gene_type "protein_coding"; gene_name "Dhrs4"; transcript_type "retained_intron"; transcript_name "Dhrs4-206"; exon_number 1; exon_id "ENSMUSE00001434851.2"; level 2; mgi_id "MGI:90169"; havana_gene "OTTMUSG00000069663.1"; havana_transcript "OTTMUST00000168431.1";
chr14	HAVANA	transcript	55716363	55725175	0	+	.	gene_id "ENSMUSG00000022210.8"; transcript_id "ENSMUST00000227513.2"; gene_type "protein_coding"; gene_name "Dhrs4"; transcript_type "retained_intron"; transcript_name "Dhrs4-206"; level 2; mgi_id "MGI:90169"; havana_gene "OTTMUSG00000069663.1"; havana_transcript "OTTMUST00000168431.1";
chr14	HAVANA	exon	55716377	55716490	0	+	.	gene_id "ENSMUSG00000022210.8"; transcript_id "ENSMUST00000226902.2"; gene_type "protein_coding"; gene_name "Dhrs4"; transcript_type "protein_coding"; transcript_name "Dhrs4-204"; exon_number 1; exon_id "ENSMUSE00001429939.2"; level 2; protein_id "ENSMUSP00000154474.2"; mgi_id "MGI:90169"; tag "mRNA_start_NF"; tag "mRNA_end_NF"; tag "cds_start_NF"; tag "cds_end_NF"; havana_gene "OTTMUSG00000069663.1"; havana_transcript "OTTMUST00000168432.1";
chr14	HAVANA	CDS	55716377	55716490	0	+	1	gene_id "ENSMUSG00000022210.8"; transcript_id "ENSMUST00000226902.2"; gene_type "protein_coding"; gene_name "Dhrs4"; transcript_type "protein_coding"; transcript_name "Dhrs4-204"; exon_number 1; exon_id "ENSMUSE00001429939.2"; level 2; protein_id "ENSMUSP00000154474.2"; mgi_id "MGI:90169"; tag "mRNA_start_NF"; tag "mRNA_end_NF"; tag "cds_start_NF"; tag "cds_end_NF"; havana_gene "OTTMUSG00000069663.1"; havana_transcript "OTTMUST00000168432.1";
chr14	HAVANA	transcript	55716377	55727329	0	+	.	gene_id "ENSMUSG00000022210.8"; transcript_id "ENSMUST00000226902.2"; gene_type "protein_coding"; gene_name "Dhrs4"; transcript_type "protein_coding"; transcript_name "Dhrs4-204"; level 2; protein_id "ENSMUSP00000154474.2"; mgi_id "MGI:90169"; tag "mRNA_start_NF"; tag "mRNA_end_NF"; tag "cds_start_NF"; tag "cds_end_NF"; havana_gene "OTTMUSG00000069663.1"; havana_transcript "OTTMUST00000168432.1";
chr14	HAVANA	exon	55716391	55716490	0	+	.	gene_id "ENSMUSG00000022210.8"; transcript_id "ENSMUST00000228353.2"; gene_type "protein_coding"; gene_name "Dhrs4"; transcript_type "protein_coding"; transcript_name "Dhrs4-208"; exon_number 1; exon_id "ENSMUSE00001429083.2"; level 2; protein_id "ENSMUSP00000153847.2"; mgi_id "MGI:90169"; tag "mRNA_start_NF"; tag "cds_start_NF"; havana_gene "OTTMUSG00000069663.1"; havana_transcript "OTTMUST00000168433.1";
chr14	HAVANA	CDS	55716391	55716490	0	+	2	gene_id "ENSMUSG00000022210.8"; transcript_id "ENSMUST00000228353.2"; gene_type "protein_coding"; gene_name "Dhrs4"; transcript_type "protein_coding"; transcript_name "Dhrs4-208"; exon_number 1; exon_id "ENSMUSE00001429083.2"; level 2; protein_id "ENSMUSP00000153847.2"; mgi_id "MGI:90169"; tag "mRNA_start_NF"; tag "cds_start_NF"; havana_gene "OTTMUSG00000069663.1"; havana_transcript "OTTMUST00000168433.1";
chr14	HAVANA	transcript	55716391	55725028	0	+	.	gene_id "ENSMUSG00000022210.8"; transcript_id "ENSMUST00000228353.2"; gene_type "protein_coding"; gene_name "Dhrs4"; transcript_type "protein_coding"; transcript_name "Dhrs4-208"; level 2; protein_id "ENSMUSP00000153847.2"; mgi_id "MGI:90169"; tag "mRNA_start_NF"; tag "cds_start_NF"; havana_gene "OTTMUSG00000069663.1"; havana_transcript "OTTMUST00000168433.1";
chr14	HAVANA	exon	55717483	55717660	0	+	.	gene_id "ENSMUSG00000022210.8"; transcript_id "ENSMUST00000022821.8"; gene_type "protein_coding"; gene_name "Dhrs4"; transcript_type "protein_coding"; transcript_name "Dhrs4-201"; exon_number 2; exon_id "ENSMUSE00000124410.4"; level 2; protein_id "ENSMUSP00000022821.7"; transcript_support_level "1"; mgi_id "MGI:90169"; tag "basic"; tag "Ensembl_canonical"; tag "GENCODE_Primary"; tag "appris_principal_1"; tag "CCDS"; ccdsid "CCDS27111.1"; havana_gene "OTTMUSG00000069663.1"; havana_transcript "OTTMUST00000168428.1";
chr14	HAVANA	CDS	55717483	55717660	0	+	1	gene_id "ENSMUSG00000022210.8"; transcript_id "ENSMUST00000022821.8"; gene_type "protein_coding"; gene_name "Dhrs4"; transcript_type "protein_coding"; transcript_name "Dhrs4-201"; exon_number 2; exon_id "ENSMUSE00000124410.4"; level 2; protein_id "ENSMUSP00000022821.7"; transcript_support_level "1"; mgi_id "MGI:90169"; tag "basic"; tag "Ensembl_canonical"; tag "GENCODE_Primary"; tag "appris_principal_1"; tag "CCDS"; ccdsid "CCDS27111.1"; havana_gene "OTTMUSG00000069663.1"; havana_transcript "OTTMUST00000168428.1";
chr14	HAVANA	exon	55717483	55717660	0	+	.	gene_id "ENSMUSG00000022210.8"; transcript_id "ENSMUST00000227488.2"; gene_type "protein_coding"; gene_name "Dhrs4"; transcript_type "protein_coding"; transcript_name "Dhrs4-205"; exon_number 2; exon_id "ENSMUSE00000124410.4"; level 2; protein_id "ENSMUSP00000154006.2"; mgi_id "MGI:90169"; tag "mRNA_end_NF"; tag "cds_end_NF"; havana_gene "OTTMUSG00000069663.1"; havana_transcript "OTTMUST00000168429.1";
chr14	HAVANA	CDS	55717483	55717660	0	+	1	gene_id "ENSMUSG00000022210.8"; transcript_id "ENSMUST00000227488.2"; gene_type "protein_coding"; gene_name "Dhrs4"; transcript_type "protein_coding"; transcript_name "Dhrs4-205"; exon_number 2; exon_id "ENSMUSE00000124410.4"; level 2; protein_id "ENSMUSP00000154006.2"; mgi_id "MGI:90169"; tag "mRNA_end_NF"; tag "cds_end_NF"; havana_gene "OTTMUSG00000069663.1"; havana_transcript "OTTMUST00000168429.1";
chr14	HAVANA	exon	55717483	55717660	0	+	.	gene_id "ENSMUSG00000022210.8"; transcript_id "ENSMUST00000226168.2"; gene_type "protein_coding"; gene_name "Dhrs4"; transcript_type "protein_coding"; transcript_name "Dhrs4-202"; exon_number 2; exon_id "ENSMUSE00000124410.4"; level 2; protein_id "ENSMUSP00000154481.2"; mgi_id "MGI:90169"; tag "basic"; havana_gene "OTTMUSG00000069663.1"; havana_transcript "OTTMUST00000168430.1";
chr14	HAVANA	CDS	55717483	55717660	0	+	1	gene_id "ENSMUSG00000022210.8"; transcript_id "ENSMUST00000226168.2"; gene_type "protein_coding"; gene_name "Dhrs4"; transcript_type "protein_coding"; transcript_name "Dhrs4-202"; exon_number 2; exon_id "ENSMUSE00000124410.4"; level 2; protein_id "ENSMUSP00000154481.2"; mgi_id "MGI:90169"; tag "basic"; havana_gene "OTTMUSG00000069663.1"; havana_transcript "OTTMUST00000168430.1";
chr14	HAVANA	exon	55717483	55717660	0	+	.	gene_id "ENSMUSG00000022210.8"; transcript_id "ENSMUST00000227513.2"; gene_type "protein_coding"; gene_name "Dhrs4"; transcript_type "retained_intron"; transcript_name "Dhrs4-206"; exon_number 2; exon_id "ENSMUSE00001435284.2"; level 2; mgi_id "MGI:90169"; havana_gene "OTTMUSG00000069663.1"; havana_transcript "OTTMUST00000168431.1";
chr14	HAVANA	exon	55717483	55717660	0	+	.	gene_id "ENSMUSG00000022210.8"; transcript_id "ENSMUST00000226902.2"; gene_type "protein_coding"; gene_name "Dhrs4"; transcript_type "protein_coding"; transcript_name "Dhrs4-204"; exon_number 2; exon_id "ENSMUSE00000124410.4"; level 2; protein_id "ENSMUSP00000154474.2"; mgi_id "MGI:90169"; tag "mRNA_start_NF"; tag "mRNA_end_NF"; tag "cds_start_NF"; tag "cds_end_NF"; havana_gene "OTTMUSG00000069663.1"; havana_transcript "OTTMUST00000168432.1";
chr14	HAVANA	CDS	55717483	55717660	0	+	1	gene_id "ENSMUSG00000022210.8"; transcript_id "ENSMUST00000226902.2"; gene_type "protein_coding"; gene_name "Dhrs4"; transcript_type "protein_coding"; transcript_name "Dhrs4-204"; exon_number 2; exon_id "ENSMUSE00000124410.4"; level 2; protein_id "ENSMUSP00000154474.2"; mgi_id "MGI:90169"; tag "mRNA_start_NF"; tag "mRNA_end_NF"; tag "cds_start_NF"; tag "cds_end_NF"; havana_gene "OTTMUSG00000069663.1"; havana_transcript "OTTMUST00000168432.1";
chr14	HAVANA	exon	55717483	55717660	0	+	.	gene_id "ENSMUSG00000022210.8"; transcript_id "ENSMUST00000228353.2"; gene_type "protein_coding"; gene_name "Dhrs4"; transcript_type "protein_coding"; transcript_name "Dhrs4-208"; exon_number 2; exon_id "ENSMUSE00000124410.4"; level 2; protein_id "ENSMUSP00000153847.2"; mgi_id "MGI:90169"; tag "mRNA_start_NF"; tag "cds_start_NF"; havana_gene "OTTMUSG00000069663.1"; havana_transcript "OTTMUST00000168433.1";
chr14	HAVANA	CDS	55717483	55717660	0	+	1	gene_id "ENSMUSG00000022210.8"; transcript_id "ENSMUST00000228353.2"; gene_type "protein_coding"; gene_name "Dhrs4"; transcript_type "protein_coding"; transcript_name "Dhrs4-208"; exon_number 2; exon_id "ENSMUSE00000124410.4"; level 2; protein_id "ENSMUSP00000153847.2"; mgi_id "MGI:90169"; tag "mRNA_start_NF"; tag "cds_start_NF"; havana_gene "OTTMUSG00000069663.1"; havana_transcript "OTTMUST00000168433.1";
chr14	HAVANA	exon	55717616	55717660	0	+	.	gene_id "ENSMUSG00000022210.8"; transcript_id "ENSMUST00000226298.2"; gene_type "protein_coding"; gene_name "Dhrs4"; transcript_type "protein_coding"; transcript_name "Dhrs4-203"; exon_number 1; exon_id "ENSMUSE00001430594.2"; level 2; protein_id "ENSMUSP00000154666.2"; mgi_id "MGI:90169"; tag "mRNA_start_NF"; tag "cds_start_NF"; havana_gene "OTTMUSG00000069663.1"; havana_transcript "OTTMUST00000168434.1";
chr14	HAVANA	CDS	55717616	55717660	0	+	0	gene_id "ENSMUSG00000022210.8"; transcript_id "ENSMUST00000226298.2"; gene_type "protein_coding"; gene_name "Dhrs4"; transcript_type "protein_coding"; transcript_name "Dhrs4-203"; exon_number 1; exon_id "ENSMUSE00001430594.2"; level 2; protein_id "ENSMUSP00000154666.2"; mgi_id "MGI:90169"; tag "mRNA_start_NF"; tag "cds_start_NF"; havana_gene "OTTMUSG00000069663.1"; havana_transcript "OTTMUST00000168434.1";
chr14	HAVANA	transcript	55717616	55725028	0	+	.	gene_id "ENSMUSG00000022210.8"; transcript_id "ENSMUST00000226298.2"; gene_type "protein_coding"; gene_name "Dhrs4"; transcript_type "protein_coding"; transcript_name "Dhrs4-203"; level 2; protein_id "ENSMUSP00000154666.2"; mgi_id "MGI:90169"; tag "mRNA_start_NF"; tag "cds_start_NF"; havana_gene "OTTMUSG00000069663.1"; havana_transcript "OTTMUST00000168434.1";
chr14	HAVANA	exon	55723574	55723675	0	+	.	gene_id "ENSMUSG00000022210.8"; transcript_id "ENSMUST00000022821.8"; gene_type "protein_coding"; gene_name "Dhrs4"; transcript_type "protein_coding"; transcript_name "Dhrs4-201"; exon_number 3; exon_id "ENSMUSE00000318532.4"; level 2; protein_id "ENSMUSP00000022821.7"; transcript_support_level "1"; mgi_id "MGI:90169"; tag "basic"; tag "Ensembl_canonical"; tag "GENCODE_Primary"; tag "appris_principal_1"; tag "CCDS"; ccdsid "CCDS27111.1"; havana_gene "OTTMUSG00000069663.1"; havana_transcript "OTTMUST00000168428.1";
chr14	HAVANA	CDS	55723574	55723675	0	+	0	gene_id "ENSMUSG00000022210.8"; transcript_id "ENSMUST00000022821.8"; gene_type "protein_coding"; gene_name "Dhrs4"; transcript_type "protein_coding"; transcript_name "Dhrs4-201"; exon_number 3; exon_id "ENSMUSE00000318532.4"; level 2; protein_id "ENSMUSP00000022821.7"; transcript_support_level "1"; mgi_id "MGI:90169"; tag "basic"; tag "Ensembl_canonical"; tag "GENCODE_Primary"; tag "appris_principal_1"; tag "CCDS"; ccdsid "CCDS27111.1"; havana_gene "OTTMUSG00000069663.1"; havana_transcript "OTTMUST00000168428.1";
chr14	HAVANA	exon	55723574	55723675	0	+	.	gene_id "ENSMUSG00000022210.8"; transcript_id "ENSMUST00000226168.2"; gene_type "protein_coding"; gene_name "Dhrs4"; transcript_type "protein_coding"; transcript_name "Dhrs4-202"; exon_number 3; exon_id "ENSMUSE00000318532.4"; level 2; protein_id "ENSMUSP00000154481.2"; mgi_id "MGI:90169"; tag "basic"; havana_gene "OTTMUSG00000069663.1"; havana_transcript "OTTMUST00000168430.1";
chr14	HAVANA	CDS	55723574	55723675	0	+	0	gene_id "ENSMUSG00000022210.8"; transcript_id "ENSMUST00000226168.2"; gene_type "protein_coding"; gene_name "Dhrs4"; transcript_type "protein_coding"; transcript_name "Dhrs4-202"; exon_number 3; exon_id "ENSMUSE00000318532.4"; level 2; protein_id "ENSMUSP00000154481.2"; mgi_id "MGI:90169"; tag "basic"; havana_gene "OTTMUSG00000069663.1"; havana_transcript "OTTMUST00000168430.1";
chr14	HAVANA	exon	55723574	55723675	0	+	.	gene_id "ENSMUSG00000022210.8"; transcript_id "ENSMUST00000227513.2"; gene_type "protein_coding"; gene_name "Dhrs4"; transcript_type "retained_intron"; transcript_name "Dhrs4-206"; exon_number 3; exon_id "ENSMUSE00001430549.2"; level 2; mgi_id "MGI:90169"; havana_gene "OTTMUSG00000069663.1"; havana_transcript "OTTMUST00000168431.1";
chr14	HAVANA	exon	55723574	55723675	0	+	.	gene_id "ENSMUSG00000022210.8"; transcript_id "ENSMUST00000228353.2"; gene_type "protein_coding"; gene_name "Dhrs4"; transcript_type "protein_coding"; transcript_name "Dhrs4-208"; exon_number 3; exon_id "ENSMUSE00000318532.4"; level 2; protein_id "ENSMUSP00000153847.2"; mgi_id "MGI:90169"; tag "mRNA_start_NF"; tag "cds_start_NF"; havana_gene "OTTMUSG00000069663.1"; havana_transcript "OTTMUST00000168433.1";
chr14	HAVANA	CDS	55723574	55723675	0	+	0	gene_id "ENSMUSG00000022210.8"; transcript_id "ENSMUST00000228353.2"; gene_type "protein_coding"; gene_name "Dhrs4"; transcript_type "protein_coding"; transcript_name "Dhrs4-208"; exon_number 3; exon_id "ENSMUSE00000318532.4"; level 2; protein_id "ENSMUSP00000153847.2"; mgi_id "MGI:90169"; tag "mRNA_start_NF"; tag "cds_start_NF"; havana_gene "OTTMUSG00000069663.1"; havana_transcript "OTTMUST00000168433.1";
chr14	HAVANA	exon	55723574	55723675	0	+	.	gene_id "ENSMUSG00000022210.8"; transcript_id "ENSMUST00000226298.2"; gene_type "protein_coding"; gene_name "Dhrs4"; transcript_type "protein_coding"; transcript_name "Dhrs4-203"; exon_number 2; exon_id "ENSMUSE00000318532.4"; level 2; protein_id "ENSMUSP00000154666.2"; mgi_id "MGI:90169"; tag "mRNA_start_NF"; tag "cds_start_NF"; havana_gene "OTTMUSG00000069663.1"; havana_transcript "OTTMUST00000168434.1";
chr14	HAVANA	CDS	55723574	55723675	0	+	0	gene_id "ENSMUSG00000022210.8"; transcript_id "ENSMUST00000226298.2"; gene_type "protein_coding"; gene_name "Dhrs4"; transcript_type "protein_coding"; transcript_name "Dhrs4-203"; exon_number 2; exon_id "ENSMUSE00000318532.4"; level 2; protein_id "ENSMUSP00000154666.2"; mgi_id "MGI:90169"; tag "mRNA_start_NF"; tag "cds_start_NF"; havana_gene "OTTMUSG00000069663.1"; havana_transcript "OTTMUST00000168434.1";
chr14	HAVANA	exon	55724550	55724614	0	+	.	gene_id "ENSMUSG00000022210.8"; transcript_id "ENSMUST00000227488.2"; gene_type "protein_coding"; gene_name "Dhrs4"; transcript_type "protein_coding"; transcript_name "Dhrs4-205"; exon_number 3; exon_id "ENSMUSE00001432213.2"; level 2; protein_id "ENSMUSP00000154006.2"; mgi_id "MGI:90169"; tag "mRNA_end_NF"; tag "cds_end_NF"; havana_gene "OTTMUSG00000069663.1"; havana_transcript "OTTMUST00000168429.1";
chr14	HAVANA	CDS	55724550	55724614	0	+	0	gene_id "ENSMUSG00000022210.8"; transcript_id "ENSMUST00000227488.2"; gene_type "protein_coding"; gene_name "Dhrs4"; transcript_type "protein_coding"; transcript_name "Dhrs4-205"; exon_number 3; exon_id "ENSMUSE00001432213.2"; level 2; protein_id "ENSMUSP00000154006.2"; mgi_id "MGI:90169"; tag "mRNA_end_NF"; tag "cds_end_NF"; havana_gene "OTTMUSG00000069663.1"; havana_transcript "OTTMUST00000168429.1";
chr14	HAVANA	exon	55724550	55724620	0	+	.	gene_id "ENSMUSG00000022210.8"; transcript_id "ENSMUST00000022821.8"; gene_type "protein_coding"; gene_name "Dhrs4"; transcript_type "protein_coding"; transcript_name "Dhrs4-201"; exon_number 4; exon_id "ENSMUSE00000124409.4"; level 2; protein_id "ENSMUSP00000022821.7"; transcript_support_level "1"; mgi_id "MGI:90169"; tag "basic"; tag "Ensembl_canonical"; tag "GENCODE_Primary"; tag "appris_principal_1"; tag "CCDS"; ccdsid "CCDS27111.1"; havana_gene "OTTMUSG00000069663.1"; havana_transcript "OTTMUST00000168428.1";
chr14	HAVANA	CDS	55724550	55724620	0	+	0	gene_id "ENSMUSG00000022210.8"; transcript_id "ENSMUST00000022821.8"; gene_type "protein_coding"; gene_name "Dhrs4"; transcript_type "protein_coding"; transcript_name "Dhrs4-201"; exon_number 4; exon_id "ENSMUSE00000124409.4"; level 2; protein_id "ENSMUSP00000022821.7"; transcript_support_level "1"; mgi_id "MGI:90169"; tag "basic"; tag "Ensembl_canonical"; tag "GENCODE_Primary"; tag "appris_principal_1"; tag "CCDS"; ccdsid "CCDS27111.1"; havana_gene "OTTMUSG00000069663.1"; havana_transcript "OTTMUST00000168428.1";
chr14	HAVANA	exon	55724550	55724620	0	+	.	gene_id "ENSMUSG00000022210.8"; transcript_id "ENSMUST00000226168.2"; gene_type "protein_coding"; gene_name "Dhrs4"; transcript_type "protein_coding"; transcript_name "Dhrs4-202"; exon_number 4; exon_id "ENSMUSE00000124409.4"; level 2; protein_id "ENSMUSP00000154481.2"; mgi_id "MGI:90169"; tag "basic"; havana_gene "OTTMUSG00000069663.1"; havana_transcript "OTTMUST00000168430.1";
chr14	HAVANA	CDS	55724550	55724620	0	+	0	gene_id "ENSMUSG00000022210.8"; transcript_id "ENSMUST00000226168.2"; gene_type "protein_coding"; gene_name "Dhrs4"; transcript_type "protein_coding"; transcript_name "Dhrs4-202"; exon_number 4; exon_id "ENSMUSE00000124409.4"; level 2; protein_id "ENSMUSP00000154481.2"; mgi_id "MGI:90169"; tag "basic"; havana_gene "OTTMUSG00000069663.1"; havana_transcript "OTTMUST00000168430.1";
chr14	HAVANA	CDS	55724550	55724630	0	+	0	gene_id "ENSMUSG00000022210.8"; transcript_id "ENSMUST00000226298.2"; gene_type "protein_coding"; gene_name "Dhrs4"; transcript_type "protein_coding"; transcript_name "Dhrs4-203"; exon_number 3; exon_id "ENSMUSE00001434413.2"; level 2; protein_id "ENSMUSP00000154666.2"; mgi_id "MGI:90169"; tag "mRNA_start_NF"; tag "cds_start_NF"; havana_gene "OTTMUSG00000069663.1"; havana_transcript "OTTMUST00000168434.1";
chr14	HAVANA	exon	55724550	55724768	0	+	.	gene_id "ENSMUSG00000022210.8"; transcript_id "ENSMUST00000227513.2"; gene_type "protein_coding"; gene_name "Dhrs4"; transcript_type "retained_intron"; transcript_name "Dhrs4-206"; exon_number 4; exon_id "ENSMUSE00001431219.2"; level 2; mgi_id "MGI:90169"; havana_gene "OTTMUSG00000069663.1"; havana_transcript "OTTMUST00000168431.1";
chr14	HAVANA	exon	55724550	55725028	0	+	.	gene_id "ENSMUSG00000022210.8"; transcript_id "ENSMUST00000226298.2"; gene_type "protein_coding"; gene_name "Dhrs4"; transcript_type "protein_coding"; transcript_name "Dhrs4-203"; exon_number 3; exon_id "ENSMUSE00001434413.2"; level 2; protein_id "ENSMUSP00000154666.2"; mgi_id "MGI:90169"; tag "mRNA_start_NF"; tag "cds_start_NF"; havana_gene "OTTMUSG00000069663.1"; havana_transcript "OTTMUST00000168434.1";
chr14	HAVANA	stop_codon	55724631	55724633	0	+	0	gene_id "ENSMUSG00000022210.8"; transcript_id "ENSMUST00000226298.2"; gene_type "protein_coding"; gene_name "Dhrs4"; transcript_type "protein_coding"; transcript_name "Dhrs4-203"; exon_number 3; exon_id "ENSMUSE00001434413.2"; level 2; protein_id "ENSMUSP00000154666.2"; mgi_id "MGI:90169"; tag "mRNA_start_NF"; tag "cds_start_NF"; havana_gene "OTTMUSG00000069663.1"; havana_transcript "OTTMUST00000168434.1";
chr14	HAVANA	UTR	55724631	55725028	0	+	.	gene_id "ENSMUSG00000022210.8"; transcript_id "ENSMUST00000226298.2"; gene_type "protein_coding"; gene_name "Dhrs4"; transcript_type "protein_coding"; transcript_name "Dhrs4-203"; exon_number 3; exon_id "ENSMUSE00001434413.2"; level 2; protein_id "ENSMUSP00000154666.2"; mgi_id "MGI:90169"; tag "mRNA_start_NF"; tag "cds_start_NF"; havana_gene "OTTMUSG00000069663.1"; havana_transcript "OTTMUST00000168434.1";
chr14	HAVANA	exon	55724649	55724768	0	+	.	gene_id "ENSMUSG00000022210.8"; transcript_id "ENSMUST00000227542.2"; gene_type "protein_coding"; gene_name "Dhrs4"; transcript_type "retained_intron"; transcript_name "Dhrs4-207"; exon_number 1; exon_id "ENSMUSE00001433563.2"; level 2; mgi_id "MGI:90169"; havana_gene "OTTMUSG00000069663.1"; havana_transcript "OTTMUST00000168435.1";
chr14	HAVANA	transcript	55724649	55727795	0	+	.	gene_id "ENSMUSG00000022210.8"; transcript_id "ENSMUST00000227542.2"; gene_type "protein_coding"; gene_name "Dhrs4"; transcript_type "retained_intron"; transcript_name "Dhrs4-207"; level 2; mgi_id "MGI:90169"; havana_gene "OTTMUSG00000069663.1"; havana_transcript "OTTMUST00000168435.1";
chr14	HAVANA	exon	55724717	55724768	0	+	.	gene_id "ENSMUSG00000022210.8"; transcript_id "ENSMUST00000022821.8"; gene_type "protein_coding"; gene_name "Dhrs4"; transcript_type "protein_coding"; transcript_name "Dhrs4-201"; exon_number 5; exon_id "ENSMUSE00000124406.4"; level 2; protein_id "ENSMUSP00000022821.7"; transcript_support_level "1"; mgi_id "MGI:90169"; tag "basic"; tag "Ensembl_canonical"; tag "GENCODE_Primary"; tag "appris_principal_1"; tag "CCDS"; ccdsid "CCDS27111.1"; havana_gene "OTTMUSG00000069663.1"; havana_transcript "OTTMUST00000168428.1";
chr14	HAVANA	CDS	55724717	55724768	0	+	1	gene_id "ENSMUSG00000022210.8"; transcript_id "ENSMUST00000022821.8"; gene_type "protein_coding"; gene_name "Dhrs4"; transcript_type "protein_coding"; transcript_name "Dhrs4-201"; exon_number 5; exon_id "ENSMUSE00000124406.4"; level 2; protein_id "ENSMUSP00000022821.7"; transcript_support_level "1"; mgi_id "MGI:90169"; tag "basic"; tag "Ensembl_canonical"; tag "GENCODE_Primary"; tag "appris_principal_1"; tag "CCDS"; ccdsid "CCDS27111.1"; havana_gene "OTTMUSG00000069663.1"; havana_transcript "OTTMUST00000168428.1";
chr14	HAVANA	CDS	55724717	55724882	0	+	1	gene_id "ENSMUSG00000022210.8"; transcript_id "ENSMUST00000226168.2"; gene_type "protein_coding"; gene_name "Dhrs4"; transcript_type "protein_coding"; transcript_name "Dhrs4-202"; exon_number 5; exon_id "ENSMUSE00001429623.2"; level 2; protein_id "ENSMUSP00000154481.2"; mgi_id "MGI:90169"; tag "basic"; havana_gene "OTTMUSG00000069663.1"; havana_transcript "OTTMUST00000168430.1";
chr14	HAVANA	CDS	55724717	55724917	0	+	0	gene_id "ENSMUSG00000022210.8"; transcript_id "ENSMUST00000228353.2"; gene_type "protein_coding"; gene_name "Dhrs4"; transcript_type "protein_coding"; transcript_name "Dhrs4-208"; exon_number 4; exon_id "ENSMUSE00001435427.2"; level 2; protein_id "ENSMUSP00000153847.2"; mgi_id "MGI:90169"; tag "mRNA_start_NF"; tag "cds_start_NF"; havana_gene "OTTMUSG00000069663.1"; havana_transcript "OTTMUST00000168433.1";
chr14	HAVANA	exon	55724717	55725028	0	+	.	gene_id "ENSMUSG00000022210.8"; transcript_id "ENSMUST00000228353.2"; gene_type "protein_coding"; gene_name "Dhrs4"; transcript_type "protein_coding"; transcript_name "Dhrs4-208"; exon_number 4; exon_id "ENSMUSE00001435427.2"; level 2; protein_id "ENSMUSP00000153847.2"; mgi_id "MGI:90169"; tag "mRNA_start_NF"; tag "cds_start_NF"; havana_gene "OTTMUSG00000069663.1"; havana_transcript "OTTMUST00000168433.1";
chr14	HAVANA	exon	55724717	55725034	0	+	.	gene_id "ENSMUSG00000022210.8"; transcript_id "ENSMUST00000226168.2"; gene_type "protein_coding"; gene_name "Dhrs4"; transcript_type "protein_coding"; transcript_name "Dhrs4-202"; exon_number 5; exon_id "ENSMUSE00001429623.2"; level 2; protein_id "ENSMUSP00000154481.2"; mgi_id "MGI:90169"; tag "basic"; havana_gene "OTTMUSG00000069663.1"; havana_transcript "OTTMUST00000168430.1";
chr14	HAVANA	stop_codon	55724883	55724885	0	+	0	gene_id "ENSMUSG00000022210.8"; transcript_id "ENSMUST00000226168.2"; gene_type "protein_coding"; gene_name "Dhrs4"; transcript_type "protein_coding"; transcript_name "Dhrs4-202"; exon_number 5; exon_id "ENSMUSE00001429623.2"; level 2; protein_id "ENSMUSP00000154481.2"; mgi_id "MGI:90169"; tag "basic"; havana_gene "OTTMUSG00000069663.1"; havana_transcript "OTTMUST00000168430.1";
chr14	HAVANA	UTR	55724883	55725034	0	+	.	gene_id "ENSMUSG00000022210.8"; transcript_id "ENSMUST00000226168.2"; gene_type "protein_coding"; gene_name "Dhrs4"; transcript_type "protein_coding"; transcript_name "Dhrs4-202"; exon_number 5; exon_id "ENSMUSE00001429623.2"; level 2; protein_id "ENSMUSP00000154481.2"; mgi_id "MGI:90169"; tag "basic"; havana_gene "OTTMUSG00000069663.1"; havana_transcript "OTTMUST00000168430.1";
chr14	HAVANA	stop_codon	55724918	55724920	0	+	0	gene_id "ENSMUSG00000022210.8"; transcript_id "ENSMUST00000228353.2"; gene_type "protein_coding"; gene_name "Dhrs4"; transcript_type "protein_coding"; transcript_name "Dhrs4-208"; exon_number 4; exon_id "ENSMUSE00001435427.2"; level 2; protein_id "ENSMUSP00000153847.2"; mgi_id "MGI:90169"; tag "mRNA_start_NF"; tag "cds_start_NF"; havana_gene "OTTMUSG00000069663.1"; havana_transcript "OTTMUST00000168433.1";
chr14	HAVANA	UTR	55724918	55725028	0	+	.	gene_id "ENSMUSG00000022210.8"; transcript_id "ENSMUST00000228353.2"; gene_type "protein_coding"; gene_name "Dhrs4"; transcript_type "protein_coding"; transcript_name "Dhrs4-208"; exon_number 4; exon_id "ENSMUSE00001435427.2"; level 2; protein_id "ENSMUSP00000153847.2"; mgi_id "MGI:90169"; tag "mRNA_start_NF"; tag "cds_start_NF"; havana_gene "OTTMUSG00000069663.1"; havana_transcript "OTTMUST00000168433.1";
chr14	HAVANA	exon	55725041	55725175	0	+	.	gene_id "ENSMUSG00000022210.8"; transcript_id "ENSMUST00000022821.8"; gene_type "protein_coding"; gene_name "Dhrs4"; transcript_type "protein_coding"; transcript_name "Dhrs4-201"; exon_number 6; exon_id "ENSMUSE00000124403.4"; level 2; protein_id "ENSMUSP00000022821.7"; transcript_support_level "1"; mgi_id "MGI:90169"; tag "basic"; tag "Ensembl_canonical"; tag "GENCODE_Primary"; tag "appris_principal_1"; tag "CCDS"; ccdsid "CCDS27111.1"; havana_gene "OTTMUSG00000069663.1"; havana_transcript "OTTMUST00000168428.1";
chr14	HAVANA	CDS	55725041	55725175	0	+	0	gene_id "ENSMUSG00000022210.8"; transcript_id "ENSMUST00000022821.8"; gene_type "protein_coding"; gene_name "Dhrs4"; transcript_type "protein_coding"; transcript_name "Dhrs4-201"; exon_number 6; exon_id "ENSMUSE00000124403.4"; level 2; protein_id "ENSMUSP00000022821.7"; transcript_support_level "1"; mgi_id "MGI:90169"; tag "basic"; tag "Ensembl_canonical"; tag "GENCODE_Primary"; tag "appris_principal_1"; tag "CCDS"; ccdsid "CCDS27111.1"; havana_gene "OTTMUSG00000069663.1"; havana_transcript "OTTMUST00000168428.1";
chr14	HAVANA	exon	55725041	55725175	0	+	.	gene_id "ENSMUSG00000022210.8"; transcript_id "ENSMUST00000227513.2"; gene_type "protein_coding"; gene_name "Dhrs4"; transcript_type "retained_intron"; transcript_name "Dhrs4-206"; exon_number 5; exon_id "ENSMUSE00001434668.2"; level 2; mgi_id "MGI:90169"; havana_gene "OTTMUSG00000069663.1"; havana_transcript "OTTMUST00000168431.1";
chr14	HAVANA	exon	55725041	55725175	0	+	.	gene_id "ENSMUSG00000022210.8"; transcript_id "ENSMUST00000226902.2"; gene_type "protein_coding"; gene_name "Dhrs4"; transcript_type "protein_coding"; transcript_name "Dhrs4-204"; exon_number 3; exon_id "ENSMUSE00000124403.4"; level 2; protein_id "ENSMUSP00000154474.2"; mgi_id "MGI:90169"; tag "mRNA_start_NF"; tag "mRNA_end_NF"; tag "cds_start_NF"; tag "cds_end_NF"; havana_gene "OTTMUSG00000069663.1"; havana_transcript "OTTMUST00000168432.1";
chr14	HAVANA	CDS	55725041	55725175	0	+	0	gene_id "ENSMUSG00000022210.8"; transcript_id "ENSMUST00000226902.2"; gene_type "protein_coding"; gene_name "Dhrs4"; transcript_type "protein_coding"; transcript_name "Dhrs4-204"; exon_number 3; exon_id "ENSMUSE00000124403.4"; level 2; protein_id "ENSMUSP00000154474.2"; mgi_id "MGI:90169"; tag "mRNA_start_NF"; tag "mRNA_end_NF"; tag "cds_start_NF"; tag "cds_end_NF"; havana_gene "OTTMUSG00000069663.1"; havana_transcript "OTTMUST00000168432.1";
chr14	HAVANA	exon	55725041	55725175	0	+	.	gene_id "ENSMUSG00000022210.8"; transcript_id "ENSMUST00000227542.2"; gene_type "protein_coding"; gene_name "Dhrs4"; transcript_type "retained_intron"; transcript_name "Dhrs4-207"; exon_number 2; exon_id "ENSMUSE00001434668.2"; level 2; mgi_id "MGI:90169"; havana_gene "OTTMUSG00000069663.1"; havana_transcript "OTTMUST00000168435.1";
chr14	HAVANA	exon	55725617	55725672	0	+	.	gene_id "ENSMUSG00000022210.8"; transcript_id "ENSMUST00000022821.8"; gene_type "protein_coding"; gene_name "Dhrs4"; transcript_type "protein_coding"; transcript_name "Dhrs4-201"; exon_number 7; exon_id "ENSMUSE00000124402.4"; level 2; protein_id "ENSMUSP00000022821.7"; transcript_support_level "1"; mgi_id "MGI:90169"; tag "basic"; tag "Ensembl_canonical"; tag "GENCODE_Primary"; tag "appris_principal_1"; tag "CCDS"; ccdsid "CCDS27111.1"; havana_gene "OTTMUSG00000069663.1"; havana_transcript "OTTMUST00000168428.1";
chr14	HAVANA	CDS	55725617	55725672	0	+	0	gene_id "ENSMUSG00000022210.8"; transcript_id "ENSMUST00000022821.8"; gene_type "protein_coding"; gene_name "Dhrs4"; transcript_type "protein_coding"; transcript_name "Dhrs4-201"; exon_number 7; exon_id "ENSMUSE00000124402.4"; level 2; protein_id "ENSMUSP00000022821.7"; transcript_support_level "1"; mgi_id "MGI:90169"; tag "basic"; tag "Ensembl_canonical"; tag "GENCODE_Primary"; tag "appris_principal_1"; tag "CCDS"; ccdsid "CCDS27111.1"; havana_gene "OTTMUSG00000069663.1"; havana_transcript "OTTMUST00000168428.1";
chr14	HAVANA	exon	55725617	55725672	0	+	.	gene_id "ENSMUSG00000022210.8"; transcript_id "ENSMUST00000226902.2"; gene_type "protein_coding"; gene_name "Dhrs4"; transcript_type "protein_coding"; transcript_name "Dhrs4-204"; exon_number 4; exon_id "ENSMUSE00000124402.4"; level 2; protein_id "ENSMUSP00000154474.2"; mgi_id "MGI:90169"; tag "mRNA_start_NF"; tag "mRNA_end_NF"; tag "cds_start_NF"; tag "cds_end_NF"; havana_gene "OTTMUSG00000069663.1"; havana_transcript "OTTMUST00000168432.1";
chr14	HAVANA	CDS	55725617	55725672	0	+	0	gene_id "ENSMUSG00000022210.8"; transcript_id "ENSMUST00000226902.2"; gene_type "protein_coding"; gene_name "Dhrs4"; transcript_type "protein_coding"; transcript_name "Dhrs4-204"; exon_number 4; exon_id "ENSMUSE00000124402.4"; level 2; protein_id "ENSMUSP00000154474.2"; mgi_id "MGI:90169"; tag "mRNA_start_NF"; tag "mRNA_end_NF"; tag "cds_start_NF"; tag "cds_end_NF"; havana_gene "OTTMUSG00000069663.1"; havana_transcript "OTTMUST00000168432.1";
chr14	HAVANA	exon	55725617	55725672	0	+	.	gene_id "ENSMUSG00000022210.8"; transcript_id "ENSMUST00000227542.2"; gene_type "protein_coding"; gene_name "Dhrs4"; transcript_type "retained_intron"; transcript_name "Dhrs4-207"; exon_number 3; exon_id "ENSMUSE00001433471.2"; level 2; mgi_id "MGI:90169"; havana_gene "OTTMUSG00000069663.1"; havana_transcript "OTTMUST00000168435.1";
chr14	HAVANA	exon	55727276	55727329	0	+	.	gene_id "ENSMUSG00000022210.8"; transcript_id "ENSMUST00000226902.2"; gene_type "protein_coding"; gene_name "Dhrs4"; transcript_type "protein_coding"; transcript_name "Dhrs4-204"; exon_number 5; exon_id "ENSMUSE00001433382.2"; level 2; protein_id "ENSMUSP00000154474.2"; mgi_id "MGI:90169"; tag "mRNA_start_NF"; tag "mRNA_end_NF"; tag "cds_start_NF"; tag "cds_end_NF"; havana_gene "OTTMUSG00000069663.1"; havana_transcript "OTTMUST00000168432.1";
chr14	HAVANA	CDS	55727276	55727329	0	+	1	gene_id "ENSMUSG00000022210.8"; transcript_id "ENSMUST00000226902.2"; gene_type "protein_coding"; gene_name "Dhrs4"; transcript_type "protein_coding"; transcript_name "Dhrs4-204"; exon_number 5; exon_id "ENSMUSE00001433382.2"; level 2; protein_id "ENSMUSP00000154474.2"; mgi_id "MGI:90169"; tag "mRNA_start_NF"; tag "mRNA_end_NF"; tag "cds_start_NF"; tag "cds_end_NF"; havana_gene "OTTMUSG00000069663.1"; havana_transcript "OTTMUST00000168432.1";
chr14	HAVANA	CDS	55727276	55727387	0	+	1	gene_id "ENSMUSG00000022210.8"; transcript_id "ENSMUST00000022821.8"; gene_type "protein_coding"; gene_name "Dhrs4"; transcript_type "protein_coding"; transcript_name "Dhrs4-201"; exon_number 8; exon_id "ENSMUSE00001434678.2"; level 2; protein_id "ENSMUSP00000022821.7"; transcript_support_level "1"; mgi_id "MGI:90169"; tag "basic"; tag "Ensembl_canonical"; tag "GENCODE_Primary"; tag "appris_principal_1"; tag "CCDS"; ccdsid "CCDS27111.1"; havana_gene "OTTMUSG00000069663.1"; havana_transcript "OTTMUST00000168428.1";
chr14	HAVANA	exon	55727276	55727795	0	+	.	gene_id "ENSMUSG00000022210.8"; transcript_id "ENSMUST00000227542.2"; gene_type "protein_coding"; gene_name "Dhrs4"; transcript_type "retained_intron"; transcript_name "Dhrs4-207"; exon_number 4; exon_id "ENSMUSE00000346273.7"; level 2; mgi_id "MGI:90169"; havana_gene "OTTMUSG00000069663.1"; havana_transcript "OTTMUST00000168435.1";
chr14	HAVANA	exon	55727276	55727797	0	+	.	gene_id "ENSMUSG00000022210.8"; transcript_id "ENSMUST00000022821.8"; gene_type "protein_coding"; gene_name "Dhrs4"; transcript_type "protein_coding"; transcript_name "Dhrs4-201"; exon_number 8; exon_id "ENSMUSE00001434678.2"; level 2; protein_id "ENSMUSP00000022821.7"; transcript_support_level "1"; mgi_id "MGI:90169"; tag "basic"; tag "Ensembl_canonical"; tag "GENCODE_Primary"; tag "appris_principal_1"; tag "CCDS"; ccdsid "CCDS27111.1"; havana_gene "OTTMUSG00000069663.1"; havana_transcript "OTTMUST00000168428.1";
chr14	HAVANA	stop_codon	55727388	55727390	0	+	0	gene_id "ENSMUSG00000022210.8"; transcript_id "ENSMUST00000022821.8"; gene_type "protein_coding"; gene_name "Dhrs4"; transcript_type "protein_coding"; transcript_name "Dhrs4-201"; exon_number 8; exon_id "ENSMUSE00001434678.2"; level 2; protein_id "ENSMUSP00000022821.7"; transcript_support_level "1"; mgi_id "MGI:90169"; tag "basic"; tag "Ensembl_canonical"; tag "GENCODE_Primary"; tag "appris_principal_1"; tag "CCDS"; ccdsid "CCDS27111.1"; havana_gene "OTTMUSG00000069663.1"; havana_transcript "OTTMUST00000168428.1";
chr14	HAVANA	UTR	55727388	55727797	0	+	.	gene_id "ENSMUSG00000022210.8"; transcript_id "ENSMUST00000022821.8"; gene_type "protein_coding"; gene_name "Dhrs4"; transcript_type "protein_coding"; transcript_name "Dhrs4-201"; exon_number 8; exon_id "ENSMUSE00001434678.2"; level 2; protein_id "ENSMUSP00000022821.7"; transcript_support_level "1"; mgi_id "MGI:90169"; tag "basic"; tag "Ensembl_canonical"; tag "GENCODE_Primary"; tag "appris_principal_1"; tag "CCDS"; ccdsid "CCDS27111.1"; havana_gene "OTTMUSG00000069663.1"; havana_transcript "OTTMUST00000168428.1";
chr14	HAVANA	exon	55728108	55728398	0	+	.	gene_id "ENSMUSG00000022211.10"; transcript_id "ENSMUST00000228877.2"; gene_type "protein_coding"; gene_name "Carmil3"; transcript_type "nonsense_mediated_decay"; transcript_name "Carmil3-212"; exon_number 1; exon_id "ENSMUSE00001431355.2"; level 2; protein_id "ENSMUSP00000153889.2"; mgi_id "MGI:2448573"; havana_gene "OTTMUSG00000069664.1"; havana_transcript "OTTMUST00000168436.1";
chr14	HAVANA	UTR	55728108	55728398	0	+	.	gene_id "ENSMUSG00000022211.10"; transcript_id "ENSMUST00000228877.2"; gene_type "protein_coding"; gene_name "Carmil3"; transcript_type "nonsense_mediated_decay"; transcript_name "Carmil3-212"; exon_number 1; exon_id "ENSMUSE00001431355.2"; level 2; protein_id "ENSMUSP00000153889.2"; mgi_id "MGI:2448573"; havana_gene "OTTMUSG00000069664.1"; havana_transcript "OTTMUST00000168436.1";
chr14	ENSEMBL_gcm37	exon	55728108	55728398	0.232295374123717	+	.	gene_id "ENSMUSG00000022211.10"; transcript_id "ENSMUSG00000022211.10_tx_4"; exon_id "chr14_55728108_55728398_+"; exonnum "1"; txlen "4866";
chr14	ENSEMBL_gcm37	exon	55728108	55728398	0.133969329766434	+	.	gene_id "ENSMUSG00000022211.10"; transcript_id "ENSMUSG00000022211.10_tx_7"; exon_id "chr14_55728108_55728398_+"; exonnum "1"; txlen "4777";
chr14	HAVANA	gene	55728108	55745729	0	+	.	gene_id "ENSMUSG00000022211.10"; gene_type "protein_coding"; gene_name "Carmil3"; level 2; mgi_id "MGI:2448573"; havana_gene "OTTMUSG00000069664.1";
chr14	HAVANA	transcript	55728108	55745729	0	+	.	gene_id "ENSMUSG00000022211.10"; transcript_id "ENSMUST00000228877.2"; gene_type "protein_coding"; gene_name "Carmil3"; transcript_type "nonsense_mediated_decay"; transcript_name "Carmil3-212"; level 2; protein_id "ENSMUSP00000153889.2"; mgi_id "MGI:2448573"; havana_gene "OTTMUSG00000069664.1"; havana_transcript "OTTMUST00000168436.1";
chr14	HAVANA	UTR	55728548	55728700	0	+	.	gene_id "ENSMUSG00000022211.10"; transcript_id "ENSMUST00000226757.2"; gene_type "protein_coding"; gene_name "Carmil3"; transcript_type "nonsense_mediated_decay"; transcript_name "Carmil3-205"; exon_number 1; exon_id "ENSMUSE00001429442.2"; level 2; protein_id "ENSMUSP00000154517.2"; mgi_id "MGI:2448573"; havana_gene "OTTMUSG00000069664.1"; havana_transcript "OTTMUST00000168437.1";
chr14	HAVANA	exon	55728548	55728740	0	+	.	gene_id "ENSMUSG00000022211.10"; transcript_id "ENSMUST00000226757.2"; gene_type "protein_coding"; gene_name "Carmil3"; transcript_type "nonsense_mediated_decay"; transcript_name "Carmil3-205"; exon_number 1; exon_id "ENSMUSE00001429442.2"; level 2; protein_id "ENSMUSP00000154517.2"; mgi_id "MGI:2448573"; havana_gene "OTTMUSG00000069664.1"; havana_transcript "OTTMUST00000168437.1";
chr14	HAVANA	transcript	55728548	55745721	0	+	.	gene_id "ENSMUSG00000022211.10"; transcript_id "ENSMUST00000226757.2"; gene_type "protein_coding"; gene_name "Carmil3"; transcript_type "nonsense_mediated_decay"; transcript_name "Carmil3-205"; level 2; protein_id "ENSMUSP00000154517.2"; mgi_id "MGI:2448573"; havana_gene "OTTMUSG00000069664.1"; havana_transcript "OTTMUST00000168437.1";
chr14	HAVANA	UTR	55728550	55728700	0	+	.	gene_id "ENSMUSG00000022211.10"; transcript_id "ENSMUST00000076236.7"; gene_type "protein_coding"; gene_name "Carmil3"; transcript_type "protein_coding"; transcript_name "Carmil3-201"; exon_number 1; exon_id "ENSMUSE00000524091.3"; level 2; protein_id "ENSMUSP00000075587.6"; transcript_support_level "2"; mgi_id "MGI:2448573"; tag "basic"; tag "Ensembl_canonical"; tag "GENCODE_Primary"; tag "appris_principal_1"; tag "CCDS"; ccdsid "CCDS36930.1"; havana_gene "OTTMUSG00000069664.1"; havana_transcript "OTTMUST00000168438.1";
chr14	HAVANA	exon	55728550	55728740	0	+	.	gene_id "ENSMUSG00000022211.10"; transcript_id "ENSMUST00000076236.7"; gene_type "protein_coding"; gene_name "Carmil3"; transcript_type "protein_coding"; transcript_name "Carmil3-201"; exon_number 1; exon_id "ENSMUSE00000524091.3"; level 2; protein_id "ENSMUSP00000075587.6"; transcript_support_level "2"; mgi_id "MGI:2448573"; tag "basic"; tag "Ensembl_canonical"; tag "GENCODE_Primary"; tag "appris_principal_1"; tag "CCDS"; ccdsid "CCDS36930.1"; havana_gene "OTTMUSG00000069664.1"; havana_transcript "OTTMUST00000168438.1";
chr14	HAVANA	transcript	55728550	55745725	0	+	.	gene_id "ENSMUSG00000022211.10"; transcript_id "ENSMUST00000076236.7"; gene_type "protein_coding"; gene_name "Carmil3"; transcript_type "protein_coding"; transcript_name "Carmil3-201"; level 2; protein_id "ENSMUSP00000075587.6"; transcript_support_level "2"; mgi_id "MGI:2448573"; tag "basic"; tag "Ensembl_canonical"; tag "GENCODE_Primary"; tag "appris_principal_1"; tag "CCDS"; ccdsid "CCDS36930.1"; havana_gene "OTTMUSG00000069664.1"; havana_transcript "OTTMUST00000168438.1";
chr14	HAVANA	UTR	55728579	55728700	0	+	.	gene_id "ENSMUSG00000022211.10"; transcript_id "ENSMUST00000228877.2"; gene_type "protein_coding"; gene_name "Carmil3"; transcript_type "nonsense_mediated_decay"; transcript_name "Carmil3-212"; exon_number 2; exon_id "ENSMUSE00001435813.2"; level 2; protein_id "ENSMUSP00000153889.2"; mgi_id "MGI:2448573"; havana_gene "OTTMUSG00000069664.1"; havana_transcript "OTTMUST00000168436.1";
chr14	HAVANA	exon	55728579	55728740	0	+	.	gene_id "ENSMUSG00000022211.10"; transcript_id "ENSMUST00000228877.2"; gene_type "protein_coding"; gene_name "Carmil3"; transcript_type "nonsense_mediated_decay"; transcript_name "Carmil3-212"; exon_number 2; exon_id "ENSMUSE00001435813.2"; level 2; protein_id "ENSMUSP00000153889.2"; mgi_id "MGI:2448573"; havana_gene "OTTMUSG00000069664.1"; havana_transcript "OTTMUST00000168436.1";
chr14	ENSEMBL_gcm37	exon	55728579	55728740	0.100079989110928	+	.	gene_id "ENSMUSG00000022211.10"; transcript_id "ENSMUSG00000022211.10_tx_10"; exon_id "chr14_55728579_55728740_+"; exonnum "1"; txlen "4185";
chr14	ENSEMBL_gcm37	exon	55728579	55728740	0.0299532979340646	+	.	gene_id "ENSMUSG00000022211.10"; transcript_id "ENSMUSG00000022211.10_tx_12"; exon_id "chr14_55728579_55728740_+"; exonnum "1"; txlen "4443";
chr14	ENSEMBL_gcm37	exon	55728579	55728740	0.232295374123717	+	.	gene_id "ENSMUSG00000022211.10"; transcript_id "ENSMUSG00000022211.10_tx_4"; exon_id "chr14_55728579_55728740_+"; exonnum "2"; txlen "4866";
chr14	ENSEMBL_gcm37	exon	55728579	55728740	0.133969329766434	+	.	gene_id "ENSMUSG00000022211.10"; transcript_id "ENSMUSG00000022211.10_tx_7"; exon_id "chr14_55728579_55728740_+"; exonnum "2"; txlen "4777";
chr14	ENSEMBL_gcm37	exon	55728579	55728740	0.100079989110928	+	.	gene_id "ENSMUSG00000022211.10"; transcript_id "ENSMUSG00000022211.10_tx_9"; exon_id "chr14_55728579_55728740_+"; exonnum "1"; txlen "4275";
chr14	HAVANA	exon	55728623	55728740	0	+	.	gene_id "ENSMUSG00000022211.10"; transcript_id "ENSMUST00000227563.2"; gene_type "protein_coding"; gene_name "Carmil3"; transcript_type "retained_intron"; transcript_name "Carmil3-209"; exon_number 1; exon_id "ENSMUSE00001434618.2"; level 2; mgi_id "MGI:2448573"; havana_gene "OTTMUSG00000069664.1"; havana_transcript "OTTMUST00000168439.1";
chr14	HAVANA	transcript	55728623	55745721	0	+	.	gene_id "ENSMUSG00000022211.10"; transcript_id "ENSMUST00000227563.2"; gene_type "protein_coding"; gene_name "Carmil3"; transcript_type "retained_intron"; transcript_name "Carmil3-209"; level 2; mgi_id "MGI:2448573"; havana_gene "OTTMUSG00000069664.1"; havana_transcript "OTTMUST00000168439.1";
chr14	HAVANA	exon	55728630	55728740	0	+	.	gene_id "ENSMUSG00000022211.10"; transcript_id "ENSMUST00000227312.2"; gene_type "protein_coding"; gene_name "Carmil3"; transcript_type "retained_intron"; transcript_name "Carmil3-208"; exon_number 1; exon_id "ENSMUSE00001436033.2"; level 2; mgi_id "MGI:2448573"; havana_gene "OTTMUSG00000069664.1"; havana_transcript "OTTMUST00000168440.1";
chr14	HAVANA	transcript	55728630	55745721	0	+	.	gene_id "ENSMUSG00000022211.10"; transcript_id "ENSMUST00000227312.2"; gene_type "protein_coding"; gene_name "Carmil3"; transcript_type "retained_intron"; transcript_name "Carmil3-208"; level 2; mgi_id "MGI:2448573"; havana_gene "OTTMUSG00000069664.1"; havana_transcript "OTTMUST00000168440.1";
chr14	HAVANA	start_codon	55728701	55728703	0	+	0	gene_id "ENSMUSG00000022211.10"; transcript_id "ENSMUST00000228877.2"; gene_type "protein_coding"; gene_name "Carmil3"; transcript_type "nonsense_mediated_decay"; transcript_name "Carmil3-212"; exon_number 2; exon_id "ENSMUSE00001435813.2"; level 2; protein_id "ENSMUSP00000153889.2"; mgi_id "MGI:2448573"; havana_gene "OTTMUSG00000069664.1"; havana_transcript "OTTMUST00000168436.1";
chr14	HAVANA	start_codon	55728701	55728703	0	+	0	gene_id "ENSMUSG00000022211.10"; transcript_id "ENSMUST00000226757.2"; gene_type "protein_coding"; gene_name "Carmil3"; transcript_type "nonsense_mediated_decay"; transcript_name "Carmil3-205"; exon_number 1; exon_id "ENSMUSE00001429442.2"; level 2; protein_id "ENSMUSP00000154517.2"; mgi_id "MGI:2448573"; havana_gene "OTTMUSG00000069664.1"; havana_transcript "OTTMUST00000168437.1";
chr14	HAVANA	start_codon	55728701	55728703	0	+	0	gene_id "ENSMUSG00000022211.10"; transcript_id "ENSMUST00000076236.7"; gene_type "protein_coding"; gene_name "Carmil3"; transcript_type "protein_coding"; transcript_name "Carmil3-201"; exon_number 1; exon_id "ENSMUSE00000524091.3"; level 2; protein_id "ENSMUSP00000075587.6"; transcript_support_level "2"; mgi_id "MGI:2448573"; tag "basic"; tag "Ensembl_canonical"; tag "GENCODE_Primary"; tag "appris_principal_1"; tag "CCDS"; ccdsid "CCDS36930.1"; havana_gene "OTTMUSG00000069664.1"; havana_transcript "OTTMUST00000168438.1";
chr14	HAVANA	CDS	55728701	55728740	0	+	0	gene_id "ENSMUSG00000022211.10"; transcript_id "ENSMUST00000228877.2"; gene_type "protein_coding"; gene_name "Carmil3"; transcript_type "nonsense_mediated_decay"; transcript_name "Carmil3-212"; exon_number 2; exon_id "ENSMUSE00001435813.2"; level 2; protein_id "ENSMUSP00000153889.2"; mgi_id "MGI:2448573"; havana_gene "OTTMUSG00000069664.1"; havana_transcript "OTTMUST00000168436.1";
chr14	HAVANA	CDS	55728701	55728740	0	+	0	gene_id "ENSMUSG00000022211.10"; transcript_id "ENSMUST00000226757.2"; gene_type "protein_coding"; gene_name "Carmil3"; transcript_type "nonsense_mediated_decay"; transcript_name "Carmil3-205"; exon_number 1; exon_id "ENSMUSE00001429442.2"; level 2; protein_id "ENSMUSP00000154517.2"; mgi_id "MGI:2448573"; havana_gene "OTTMUSG00000069664.1"; havana_transcript "OTTMUST00000168437.1";
chr14	HAVANA	CDS	55728701	55728740	0	+	0	gene_id "ENSMUSG00000022211.10"; transcript_id "ENSMUST00000076236.7"; gene_type "protein_coding"; gene_name "Carmil3"; transcript_type "protein_coding"; transcript_name "Carmil3-201"; exon_number 1; exon_id "ENSMUSE00000524091.3"; level 2; protein_id "ENSMUSP00000075587.6"; transcript_support_level "2"; mgi_id "MGI:2448573"; tag "basic"; tag "Ensembl_canonical"; tag "GENCODE_Primary"; tag "appris_principal_1"; tag "CCDS"; ccdsid "CCDS36930.1"; havana_gene "OTTMUSG00000069664.1"; havana_transcript "OTTMUST00000168438.1";
chr14	HAVANA	exon	55730323	55730423	0	+	.	gene_id "ENSMUSG00000022211.10"; transcript_id "ENSMUST00000228497.2"; gene_type "protein_coding"; gene_name "Carmil3"; transcript_type "retained_intron"; transcript_name "Carmil3-210"; exon_number 1; exon_id "ENSMUSE00001435539.2"; level 2; mgi_id "MGI:2448573"; havana_gene "OTTMUSG00000069664.1"; havana_transcript "OTTMUST00000168441.1";
chr14	HAVANA	transcript	55730323	55731320	0	+	.	gene_id "ENSMUSG00000022211.10"; transcript_id "ENSMUST00000228497.2"; gene_type "protein_coding"; gene_name "Carmil3"; transcript_type "retained_intron"; transcript_name "Carmil3-210"; level 2; mgi_id "MGI:2448573"; havana_gene "OTTMUSG00000069664.1"; havana_transcript "OTTMUST00000168441.1";
chr14	HAVANA	exon	55730329	55730423	0	+	.	gene_id "ENSMUSG00000022211.10"; transcript_id "ENSMUST00000228877.2"; gene_type "protein_coding"; gene_name "Carmil3"; transcript_type "nonsense_mediated_decay"; transcript_name "Carmil3-212"; exon_number 3; exon_id "ENSMUSE00000616068.2"; level 2; protein_id "ENSMUSP00000153889.2"; mgi_id "MGI:2448573"; havana_gene "OTTMUSG00000069664.1"; havana_transcript "OTTMUST00000168436.1";
chr14	HAVANA	CDS	55730329	55730423	0	+	2	gene_id "ENSMUSG00000022211.10"; transcript_id "ENSMUST00000228877.2"; gene_type "protein_coding"; gene_name "Carmil3"; transcript_type "nonsense_mediated_decay"; transcript_name "Carmil3-212"; exon_number 3; exon_id "ENSMUSE00000616068.2"; level 2; protein_id "ENSMUSP00000153889.2"; mgi_id "MGI:2448573"; havana_gene "OTTMUSG00000069664.1"; havana_transcript "OTTMUST00000168436.1";
chr14	HAVANA	exon	55730329	55730423	0	+	.	gene_id "ENSMUSG00000022211.10"; transcript_id "ENSMUST00000226757.2"; gene_type "protein_coding"; gene_name "Carmil3"; transcript_type "nonsense_mediated_decay"; transcript_name "Carmil3-205"; exon_number 2; exon_id "ENSMUSE00000616068.2"; level 2; protein_id "ENSMUSP00000154517.2"; mgi_id "MGI:2448573"; havana_gene "OTTMUSG00000069664.1"; havana_transcript "OTTMUST00000168437.1";
chr14	HAVANA	CDS	55730329	55730423	0	+	2	gene_id "ENSMUSG00000022211.10"; transcript_id "ENSMUST00000226757.2"; gene_type "protein_coding"; gene_name "Carmil3"; transcript_type "nonsense_mediated_decay"; transcript_name "Carmil3-205"; exon_number 2; exon_id "ENSMUSE00000616068.2"; level 2; protein_id "ENSMUSP00000154517.2"; mgi_id "MGI:2448573"; havana_gene "OTTMUSG00000069664.1"; havana_transcript "OTTMUST00000168437.1";
chr14	HAVANA	exon	55730329	55730423	0	+	.	gene_id "ENSMUSG00000022211.10"; transcript_id "ENSMUST00000076236.7"; gene_type "protein_coding"; gene_name "Carmil3"; transcript_type "protein_coding"; transcript_name "Carmil3-201"; exon_number 2; exon_id "ENSMUSE00000616068.2"; level 2; protein_id "ENSMUSP00000075587.6"; transcript_support_level "2"; mgi_id "MGI:2448573"; tag "basic"; tag "Ensembl_canonical"; tag "GENCODE_Primary"; tag "appris_principal_1"; tag "CCDS"; ccdsid "CCDS36930.1"; havana_gene "OTTMUSG00000069664.1"; havana_transcript "OTTMUST00000168438.1";
chr14	HAVANA	CDS	55730329	55730423	0	+	2	gene_id "ENSMUSG00000022211.10"; transcript_id "ENSMUST00000076236.7"; gene_type "protein_coding"; gene_name "Carmil3"; transcript_type "protein_coding"; transcript_name "Carmil3-201"; exon_number 2; exon_id "ENSMUSE00000616068.2"; level 2; protein_id "ENSMUSP00000075587.6"; transcript_support_level "2"; mgi_id "MGI:2448573"; tag "basic"; tag "Ensembl_canonical"; tag "GENCODE_Primary"; tag "appris_principal_1"; tag "CCDS"; ccdsid "CCDS36930.1"; havana_gene "OTTMUSG00000069664.1"; havana_transcript "OTTMUST00000168438.1";
chr14	HAVANA	exon	55730329	55730423	0	+	.	gene_id "ENSMUSG00000022211.10"; transcript_id "ENSMUST00000227563.2"; gene_type "protein_coding"; gene_name "Carmil3"; transcript_type "retained_intron"; transcript_name "Carmil3-209"; exon_number 2; exon_id "ENSMUSE00001429235.2"; level 2; mgi_id "MGI:2448573"; havana_gene "OTTMUSG00000069664.1"; havana_transcript "OTTMUST00000168439.1";
chr14	HAVANA	exon	55730329	55730423	0	+	.	gene_id "ENSMUSG00000022211.10"; transcript_id "ENSMUST00000227312.2"; gene_type "protein_coding"; gene_name "Carmil3"; transcript_type "retained_intron"; transcript_name "Carmil3-208"; exon_number 2; exon_id "ENSMUSE00001429235.2"; level 2; mgi_id "MGI:2448573"; havana_gene "OTTMUSG00000069664.1"; havana_transcript "OTTMUST00000168440.1";
chr14	ENSEMBL_gcm37	exon	55730329	55730423	0.100079989110928	+	.	gene_id "ENSMUSG00000022211.10"; transcript_id "ENSMUSG00000022211.10_tx_10"; exon_id "chr14_55730329_55730423_+"; exonnum "2"; txlen "4185";
chr14	ENSEMBL_gcm37	exon	55730329	55730423	0.0299532979340646	+	.	gene_id "ENSMUSG00000022211.10"; transcript_id "ENSMUSG00000022211.10_tx_12"; exon_id "chr14_55730329_55730423_+"; exonnum "2"; txlen "4443";
chr14	ENSEMBL_gcm37	exon	55730329	55730423	0.232295374123717	+	.	gene_id "ENSMUSG00000022211.10"; transcript_id "ENSMUSG00000022211.10_tx_4"; exon_id "chr14_55730329_55730423_+"; exonnum "3"; txlen "4866";
chr14	ENSEMBL_gcm37	exon	55730329	55730423	0.133969329766434	+	.	gene_id "ENSMUSG00000022211.10"; transcript_id "ENSMUSG00000022211.10_tx_7"; exon_id "chr14_55730329_55730423_+"; exonnum "3"; txlen "4777";
chr14	ENSEMBL_gcm37	exon	55730329	55730423	0.100079989110928	+	.	gene_id "ENSMUSG00000022211.10"; transcript_id "ENSMUSG00000022211.10_tx_9"; exon_id "chr14_55730329_55730423_+"; exonnum "2"; txlen "4275";
chr14	HAVANA	exon	55730677	55730727	0	+	.	gene_id "ENSMUSG00000022211.10"; transcript_id "ENSMUST00000228877.2"; gene_type "protein_coding"; gene_name "Carmil3"; transcript_type "nonsense_mediated_decay"; transcript_name "Carmil3-212"; exon_number 4; exon_id "ENSMUSE00000616067.2"; level 2; protein_id "ENSMUSP00000153889.2"; mgi_id "MGI:2448573"; havana_gene "OTTMUSG00000069664.1"; havana_transcript "OTTMUST00000168436.1";
chr14	HAVANA	CDS	55730677	55730727	0	+	0	gene_id "ENSMUSG00000022211.10"; transcript_id "ENSMUST00000228877.2"; gene_type "protein_coding"; gene_name "Carmil3"; transcript_type "nonsense_mediated_decay"; transcript_name "Carmil3-212"; exon_number 4; exon_id "ENSMUSE00000616067.2"; level 2; protein_id "ENSMUSP00000153889.2"; mgi_id "MGI:2448573"; havana_gene "OTTMUSG00000069664.1"; havana_transcript "OTTMUST00000168436.1";
chr14	HAVANA	exon	55730677	55730727	0	+	.	gene_id "ENSMUSG00000022211.10"; transcript_id "ENSMUST00000226757.2"; gene_type "protein_coding"; gene_name "Carmil3"; transcript_type "nonsense_mediated_decay"; transcript_name "Carmil3-205"; exon_number 3; exon_id "ENSMUSE00000616067.2"; level 2; protein_id "ENSMUSP00000154517.2"; mgi_id "MGI:2448573"; havana_gene "OTTMUSG00000069664.1"; havana_transcript "OTTMUST00000168437.1";
chr14	HAVANA	CDS	55730677	55730727	0	+	0	gene_id "ENSMUSG00000022211.10"; transcript_id "ENSMUST00000226757.2"; gene_type "protein_coding"; gene_name "Carmil3"; transcript_type "nonsense_mediated_decay"; transcript_name "Carmil3-205"; exon_number 3; exon_id "ENSMUSE00000616067.2"; level 2; protein_id "ENSMUSP00000154517.2"; mgi_id "MGI:2448573"; havana_gene "OTTMUSG00000069664.1"; havana_transcript "OTTMUST00000168437.1";
chr14	HAVANA	exon	55730677	55730727	0	+	.	gene_id "ENSMUSG00000022211.10"; transcript_id "ENSMUST00000076236.7"; gene_type "protein_coding"; gene_name "Carmil3"; transcript_type "protein_coding"; transcript_name "Carmil3-201"; exon_number 3; exon_id "ENSMUSE00000616067.2"; level 2; protein_id "ENSMUSP00000075587.6"; transcript_support_level "2"; mgi_id "MGI:2448573"; tag "basic"; tag "Ensembl_canonical"; tag "GENCODE_Primary"; tag "appris_principal_1"; tag "CCDS"; ccdsid "CCDS36930.1"; havana_gene "OTTMUSG00000069664.1"; havana_transcript "OTTMUST00000168438.1";
chr14	HAVANA	CDS	55730677	55730727	0	+	0	gene_id "ENSMUSG00000022211.10"; transcript_id "ENSMUST00000076236.7"; gene_type "protein_coding"; gene_name "Carmil3"; transcript_type "protein_coding"; transcript_name "Carmil3-201"; exon_number 3; exon_id "ENSMUSE00000616067.2"; level 2; protein_id "ENSMUSP00000075587.6"; transcript_support_level "2"; mgi_id "MGI:2448573"; tag "basic"; tag "Ensembl_canonical"; tag "GENCODE_Primary"; tag "appris_principal_1"; tag "CCDS"; ccdsid "CCDS36930.1"; havana_gene "OTTMUSG00000069664.1"; havana_transcript "OTTMUST00000168438.1";
chr14	HAVANA	exon	55730677	55730727	0	+	.	gene_id "ENSMUSG00000022211.10"; transcript_id "ENSMUST00000227563.2"; gene_type "protein_coding"; gene_name "Carmil3"; transcript_type "retained_intron"; transcript_name "Carmil3-209"; exon_number 3; exon_id "ENSMUSE00001430450.2"; level 2; mgi_id "MGI:2448573"; havana_gene "OTTMUSG00000069664.1"; havana_transcript "OTTMUST00000168439.1";
chr14	HAVANA	exon	55730677	55730727	0	+	.	gene_id "ENSMUSG00000022211.10"; transcript_id "ENSMUST00000227312.2"; gene_type "protein_coding"; gene_name "Carmil3"; transcript_type "retained_intron"; transcript_name "Carmil3-208"; exon_number 3; exon_id "ENSMUSE00001430450.2"; level 2; mgi_id "MGI:2448573"; havana_gene "OTTMUSG00000069664.1"; havana_transcript "OTTMUST00000168440.1";
chr14	HAVANA	exon	55730677	55730727	0	+	.	gene_id "ENSMUSG00000022211.10"; transcript_id "ENSMUST00000228497.2"; gene_type "protein_coding"; gene_name "Carmil3"; transcript_type "retained_intron"; transcript_name "Carmil3-210"; exon_number 2; exon_id "ENSMUSE00001430450.2"; level 2; mgi_id "MGI:2448573"; havana_gene "OTTMUSG00000069664.1"; havana_transcript "OTTMUST00000168441.1";
chr14	ENSEMBL_gcm37	exon	55730677	55730727	0.100079989110928	+	.	gene_id "ENSMUSG00000022211.10"; transcript_id "ENSMUSG00000022211.10_tx_10"; exon_id "chr14_55730677_55730727_+"; exonnum "3"; txlen "4185";
chr14	ENSEMBL_gcm37	exon	55730677	55730727	0.0299532979340646	+	.	gene_id "ENSMUSG00000022211.10"; transcript_id "ENSMUSG00000022211.10_tx_12"; exon_id "chr14_55730677_55730727_+"; exonnum "3"; txlen "4443";
chr14	ENSEMBL_gcm37	exon	55730677	55730727	0.232295374123717	+	.	gene_id "ENSMUSG00000022211.10"; transcript_id "ENSMUSG00000022211.10_tx_4"; exon_id "chr14_55730677_55730727_+"; exonnum "4"; txlen "4866";
chr14	ENSEMBL_gcm37	exon	55730677	55730727	0.133969329766434	+	.	gene_id "ENSMUSG00000022211.10"; transcript_id "ENSMUSG00000022211.10_tx_7"; exon_id "chr14_55730677_55730727_+"; exonnum "4"; txlen "4777";
chr14	ENSEMBL_gcm37	exon	55730677	55730727	0.100079989110928	+	.	gene_id "ENSMUSG00000022211.10"; transcript_id "ENSMUSG00000022211.10_tx_9"; exon_id "chr14_55730677_55730727_+"; exonnum "3"; txlen "4275";
chr14	HAVANA	exon	55730835	55730894	0	+	.	gene_id "ENSMUSG00000022211.10"; transcript_id "ENSMUST00000228877.2"; gene_type "protein_coding"; gene_name "Carmil3"; transcript_type "nonsense_mediated_decay"; transcript_name "Carmil3-212"; exon_number 5; exon_id "ENSMUSE00000616066.2"; level 2; protein_id "ENSMUSP00000153889.2"; mgi_id "MGI:2448573"; havana_gene "OTTMUSG00000069664.1"; havana_transcript "OTTMUST00000168436.1";
chr14	HAVANA	CDS	55730835	55730894	0	+	0	gene_id "ENSMUSG00000022211.10"; transcript_id "ENSMUST00000228877.2"; gene_type "protein_coding"; gene_name "Carmil3"; transcript_type "nonsense_mediated_decay"; transcript_name "Carmil3-212"; exon_number 5; exon_id "ENSMUSE00000616066.2"; level 2; protein_id "ENSMUSP00000153889.2"; mgi_id "MGI:2448573"; havana_gene "OTTMUSG00000069664.1"; havana_transcript "OTTMUST00000168436.1";
chr14	HAVANA	exon	55730835	55730894	0	+	.	gene_id "ENSMUSG00000022211.10"; transcript_id "ENSMUST00000226757.2"; gene_type "protein_coding"; gene_name "Carmil3"; transcript_type "nonsense_mediated_decay"; transcript_name "Carmil3-205"; exon_number 4; exon_id "ENSMUSE00000616066.2"; level 2; protein_id "ENSMUSP00000154517.2"; mgi_id "MGI:2448573"; havana_gene "OTTMUSG00000069664.1"; havana_transcript "OTTMUST00000168437.1";
chr14	HAVANA	CDS	55730835	55730894	0	+	0	gene_id "ENSMUSG00000022211.10"; transcript_id "ENSMUST00000226757.2"; gene_type "protein_coding"; gene_name "Carmil3"; transcript_type "nonsense_mediated_decay"; transcript_name "Carmil3-205"; exon_number 4; exon_id "ENSMUSE00000616066.2"; level 2; protein_id "ENSMUSP00000154517.2"; mgi_id "MGI:2448573"; havana_gene "OTTMUSG00000069664.1"; havana_transcript "OTTMUST00000168437.1";
chr14	HAVANA	exon	55730835	55730894	0	+	.	gene_id "ENSMUSG00000022211.10"; transcript_id "ENSMUST00000076236.7"; gene_type "protein_coding"; gene_name "Carmil3"; transcript_type "protein_coding"; transcript_name "Carmil3-201"; exon_number 4; exon_id "ENSMUSE00000616066.2"; level 2; protein_id "ENSMUSP00000075587.6"; transcript_support_level "2"; mgi_id "MGI:2448573"; tag "basic"; tag "Ensembl_canonical"; tag "GENCODE_Primary"; tag "appris_principal_1"; tag "CCDS"; ccdsid "CCDS36930.1"; havana_gene "OTTMUSG00000069664.1"; havana_transcript "OTTMUST00000168438.1";
chr14	HAVANA	CDS	55730835	55730894	0	+	0	gene_id "ENSMUSG00000022211.10"; transcript_id "ENSMUST00000076236.7"; gene_type "protein_coding"; gene_name "Carmil3"; transcript_type "protein_coding"; transcript_name "Carmil3-201"; exon_number 4; exon_id "ENSMUSE00000616066.2"; level 2; protein_id "ENSMUSP00000075587.6"; transcript_support_level "2"; mgi_id "MGI:2448573"; tag "basic"; tag "Ensembl_canonical"; tag "GENCODE_Primary"; tag "appris_principal_1"; tag "CCDS"; ccdsid "CCDS36930.1"; havana_gene "OTTMUSG00000069664.1"; havana_transcript "OTTMUST00000168438.1";
chr14	HAVANA	exon	55730835	55730894	0	+	.	gene_id "ENSMUSG00000022211.10"; transcript_id "ENSMUST00000227563.2"; gene_type "protein_coding"; gene_name "Carmil3"; transcript_type "retained_intron"; transcript_name "Carmil3-209"; exon_number 4; exon_id "ENSMUSE00001429432.2"; level 2; mgi_id "MGI:2448573"; havana_gene "OTTMUSG00000069664.1"; havana_transcript "OTTMUST00000168439.1";
chr14	HAVANA	exon	55730835	55730894	0	+	.	gene_id "ENSMUSG00000022211.10"; transcript_id "ENSMUST00000227312.2"; gene_type "protein_coding"; gene_name "Carmil3"; transcript_type "retained_intron"; transcript_name "Carmil3-208"; exon_number 4; exon_id "ENSMUSE00001429432.2"; level 2; mgi_id "MGI:2448573"; havana_gene "OTTMUSG00000069664.1"; havana_transcript "OTTMUST00000168440.1";
chr14	HAVANA	exon	55730835	55730894	0	+	.	gene_id "ENSMUSG00000022211.10"; transcript_id "ENSMUST00000228497.2"; gene_type "protein_coding"; gene_name "Carmil3"; transcript_type "retained_intron"; transcript_name "Carmil3-210"; exon_number 3; exon_id "ENSMUSE00001429432.2"; level 2; mgi_id "MGI:2448573"; havana_gene "OTTMUSG00000069664.1"; havana_transcript "OTTMUST00000168441.1";
chr14	ENSEMBL_gcm37	exon	55730835	55730894	0.100079989110928	+	.	gene_id "ENSMUSG00000022211.10"; transcript_id "ENSMUSG00000022211.10_tx_10"; exon_id "chr14_55730835_55730894_+"; exonnum "4"; txlen "4185";
chr14	ENSEMBL_gcm37	exon	55730835	55730894	0.0299532979340646	+	.	gene_id "ENSMUSG00000022211.10"; transcript_id "ENSMUSG00000022211.10_tx_12"; exon_id "chr14_55730835_55730894_+"; exonnum "4"; txlen "4443";
chr14	ENSEMBL_gcm37	exon	55730835	55730894	0.232295374123717	+	.	gene_id "ENSMUSG00000022211.10"; transcript_id "ENSMUSG00000022211.10_tx_4"; exon_id "chr14_55730835_55730894_+"; exonnum "5"; txlen "4866";
chr14	ENSEMBL_gcm37	exon	55730835	55730894	0.133969329766434	+	.	gene_id "ENSMUSG00000022211.10"; transcript_id "ENSMUSG00000022211.10_tx_7"; exon_id "chr14_55730835_55730894_+"; exonnum "5"; txlen "4777";
chr14	ENSEMBL_gcm37	exon	55730835	55730894	0.100079989110928	+	.	gene_id "ENSMUSG00000022211.10"; transcript_id "ENSMUSG00000022211.10_tx_9"; exon_id "chr14_55730835_55730894_+"; exonnum "4"; txlen "4275";
chr14	HAVANA	exon	55730884	55730894	0	+	.	gene_id "ENSMUSG00000022211.10"; transcript_id "ENSMUST00000227070.2"; gene_type "protein_coding"; gene_name "Carmil3"; transcript_type "protein_coding_CDS_not_defined"; transcript_name "Carmil3-206"; exon_number 1; exon_id "ENSMUSE00001468007.2"; level 2; mgi_id "MGI:2448573"; tag "NMD_likely_if_extended"; havana_gene "OTTMUSG00000069664.1"; havana_transcript "OTTMUST00000168442.1";
chr14	HAVANA	transcript	55730884	55733487	0	+	.	gene_id "ENSMUSG00000022211.10"; transcript_id "ENSMUST00000227070.2"; gene_type "protein_coding"; gene_name "Carmil3"; transcript_type "protein_coding_CDS_not_defined"; transcript_name "Carmil3-206"; level 2; mgi_id "MGI:2448573"; tag "NMD_likely_if_extended"; havana_gene "OTTMUSG00000069664.1"; havana_transcript "OTTMUST00000168442.1";
chr14	HAVANA	exon	55730981	55731096	0	+	.	gene_id "ENSMUSG00000022211.10"; transcript_id "ENSMUST00000226757.2"; gene_type "protein_coding"; gene_name "Carmil3"; transcript_type "nonsense_mediated_decay"; transcript_name "Carmil3-205"; exon_number 5; exon_id "ENSMUSE00000616065.2"; level 2; protein_id "ENSMUSP00000154517.2"; mgi_id "MGI:2448573"; havana_gene "OTTMUSG00000069664.1"; havana_transcript "OTTMUST00000168437.1";
chr14	HAVANA	CDS	55730981	55731096	0	+	0	gene_id "ENSMUSG00000022211.10"; transcript_id "ENSMUST00000226757.2"; gene_type "protein_coding"; gene_name "Carmil3"; transcript_type "nonsense_mediated_decay"; transcript_name "Carmil3-205"; exon_number 5; exon_id "ENSMUSE00000616065.2"; level 2; protein_id "ENSMUSP00000154517.2"; mgi_id "MGI:2448573"; havana_gene "OTTMUSG00000069664.1"; havana_transcript "OTTMUST00000168437.1";
chr14	HAVANA	exon	55730981	55731096	0	+	.	gene_id "ENSMUSG00000022211.10"; transcript_id "ENSMUST00000076236.7"; gene_type "protein_coding"; gene_name "Carmil3"; transcript_type "protein_coding"; transcript_name "Carmil3-201"; exon_number 5; exon_id "ENSMUSE00000616065.2"; level 2; protein_id "ENSMUSP00000075587.6"; transcript_support_level "2"; mgi_id "MGI:2448573"; tag "basic"; tag "Ensembl_canonical"; tag "GENCODE_Primary"; tag "appris_principal_1"; tag "CCDS"; ccdsid "CCDS36930.1"; havana_gene "OTTMUSG00000069664.1"; havana_transcript "OTTMUST00000168438.1";
chr14	HAVANA	CDS	55730981	55731096	0	+	0	gene_id "ENSMUSG00000022211.10"; transcript_id "ENSMUST00000076236.7"; gene_type "protein_coding"; gene_name "Carmil3"; transcript_type "protein_coding"; transcript_name "Carmil3-201"; exon_number 5; exon_id "ENSMUSE00000616065.2"; level 2; protein_id "ENSMUSP00000075587.6"; transcript_support_level "2"; mgi_id "MGI:2448573"; tag "basic"; tag "Ensembl_canonical"; tag "GENCODE_Primary"; tag "appris_principal_1"; tag "CCDS"; ccdsid "CCDS36930.1"; havana_gene "OTTMUSG00000069664.1"; havana_transcript "OTTMUST00000168438.1";
chr14	HAVANA	exon	55730981	55731096	0	+	.	gene_id "ENSMUSG00000022211.10"; transcript_id "ENSMUST00000227563.2"; gene_type "protein_coding"; gene_name "Carmil3"; transcript_type "retained_intron"; transcript_name "Carmil3-209"; exon_number 5; exon_id "ENSMUSE00001435295.2"; level 2; mgi_id "MGI:2448573"; havana_gene "OTTMUSG00000069664.1"; havana_transcript "OTTMUST00000168439.1";
chr14	HAVANA	exon	55730981	55731096	0	+	.	gene_id "ENSMUSG00000022211.10"; transcript_id "ENSMUST00000227312.2"; gene_type "protein_coding"; gene_name "Carmil3"; transcript_type "retained_intron"; transcript_name "Carmil3-208"; exon_number 5; exon_id "ENSMUSE00001435295.2"; level 2; mgi_id "MGI:2448573"; havana_gene "OTTMUSG00000069664.1"; havana_transcript "OTTMUST00000168440.1";
chr14	HAVANA	exon	55730981	55731096	0	+	.	gene_id "ENSMUSG00000022211.10"; transcript_id "ENSMUST00000227070.2"; gene_type "protein_coding"; gene_name "Carmil3"; transcript_type "protein_coding_CDS_not_defined"; transcript_name "Carmil3-206"; exon_number 2; exon_id "ENSMUSE00001435295.2"; level 2; mgi_id "MGI:2448573"; tag "NMD_likely_if_extended"; havana_gene "OTTMUSG00000069664.1"; havana_transcript "OTTMUST00000168442.1";
chr14	ENSEMBL_gcm37	exon	55730981	55731096	0.100079989110928	+	.	gene_id "ENSMUSG00000022211.10"; transcript_id "ENSMUSG00000022211.10_tx_10"; exon_id "chr14_55730981_55731096_+"; exonnum "5"; txlen "4185";
chr14	ENSEMBL_gcm37	exon	55730981	55731096	0.0299532979340646	+	.	gene_id "ENSMUSG00000022211.10"; transcript_id "ENSMUSG00000022211.10_tx_12"; exon_id "chr14_55730981_55731096_+"; exonnum "5"; txlen "4443";
chr14	ENSEMBL_gcm37	exon	55730981	55731096	0.232295374123717	+	.	gene_id "ENSMUSG00000022211.10"; transcript_id "ENSMUSG00000022211.10_tx_4"; exon_id "chr14_55730981_55731096_+"; exonnum "6"; txlen "4866";
chr14	ENSEMBL_gcm37	exon	55730981	55731096	0.133969329766434	+	.	gene_id "ENSMUSG00000022211.10"; transcript_id "ENSMUSG00000022211.10_tx_7"; exon_id "chr14_55730981_55731096_+"; exonnum "6"; txlen "4777";
chr14	ENSEMBL_gcm37	exon	55730981	55731096	0.100079989110928	+	.	gene_id "ENSMUSG00000022211.10"; transcript_id "ENSMUSG00000022211.10_tx_9"; exon_id "chr14_55730981_55731096_+"; exonnum "5"; txlen "4275";
chr14	HAVANA	CDS	55730981	55731097	0	+	0	gene_id "ENSMUSG00000022211.10"; transcript_id "ENSMUST00000228877.2"; gene_type "protein_coding"; gene_name "Carmil3"; transcript_type "nonsense_mediated_decay"; transcript_name "Carmil3-212"; exon_number 6; exon_id "ENSMUSE00001433315.2"; level 2; protein_id "ENSMUSP00000153889.2"; mgi_id "MGI:2448573"; havana_gene "OTTMUSG00000069664.1"; havana_transcript "OTTMUST00000168436.1";
chr14	HAVANA	exon	55730981	55731138	0	+	.	gene_id "ENSMUSG00000022211.10"; transcript_id "ENSMUST00000228877.2"; gene_type "protein_coding"; gene_name "Carmil3"; transcript_type "nonsense_mediated_decay"; transcript_name "Carmil3-212"; exon_number 6; exon_id "ENSMUSE00001433315.2"; level 2; protein_id "ENSMUSP00000153889.2"; mgi_id "MGI:2448573"; havana_gene "OTTMUSG00000069664.1"; havana_transcript "OTTMUST00000168436.1";
chr14	HAVANA	exon	55730981	55731320	0	+	.	gene_id "ENSMUSG00000022211.10"; transcript_id "ENSMUST00000228497.2"; gene_type "protein_coding"; gene_name "Carmil3"; transcript_type "retained_intron"; transcript_name "Carmil3-210"; exon_number 4; exon_id "ENSMUSE00001432965.2"; level 2; mgi_id "MGI:2448573"; havana_gene "OTTMUSG00000069664.1"; havana_transcript "OTTMUST00000168441.1";
chr14	HAVANA	stop_codon	55731098	55731100	0	+	0	gene_id "ENSMUSG00000022211.10"; transcript_id "ENSMUST00000228877.2"; gene_type "protein_coding"; gene_name "Carmil3"; transcript_type "nonsense_mediated_decay"; transcript_name "Carmil3-212"; exon_number 6; exon_id "ENSMUSE00001433315.2"; level 2; protein_id "ENSMUSP00000153889.2"; mgi_id "MGI:2448573"; havana_gene "OTTMUSG00000069664.1"; havana_transcript "OTTMUST00000168436.1";
chr14	HAVANA	UTR	55731098	55731138	0	+	.	gene_id "ENSMUSG00000022211.10"; transcript_id "ENSMUST00000228877.2"; gene_type "protein_coding"; gene_name "Carmil3"; transcript_type "nonsense_mediated_decay"; transcript_name "Carmil3-212"; exon_number 6; exon_id "ENSMUSE00001433315.2"; level 2; protein_id "ENSMUSP00000153889.2"; mgi_id "MGI:2448573"; havana_gene "OTTMUSG00000069664.1"; havana_transcript "OTTMUST00000168436.1";
chr14	HAVANA	exon	55731285	55731382	0	+	.	gene_id "ENSMUSG00000022211.10"; transcript_id "ENSMUST00000228877.2"; gene_type "protein_coding"; gene_name "Carmil3"; transcript_type "nonsense_mediated_decay"; transcript_name "Carmil3-212"; exon_number 7; exon_id "ENSMUSE00001431090.2"; level 2; protein_id "ENSMUSP00000153889.2"; mgi_id "MGI:2448573"; havana_gene "OTTMUSG00000069664.1"; havana_transcript "OTTMUST00000168436.1";
chr14	HAVANA	UTR	55731285	55731382	0	+	.	gene_id "ENSMUSG00000022211.10"; transcript_id "ENSMUST00000228877.2"; gene_type "protein_coding"; gene_name "Carmil3"; transcript_type "nonsense_mediated_decay"; transcript_name "Carmil3-212"; exon_number 7; exon_id "ENSMUSE00001431090.2"; level 2; protein_id "ENSMUSP00000153889.2"; mgi_id "MGI:2448573"; havana_gene "OTTMUSG00000069664.1"; havana_transcript "OTTMUST00000168436.1";
chr14	HAVANA	exon	55731285	55731382	0	+	.	gene_id "ENSMUSG00000022211.10"; transcript_id "ENSMUST00000226757.2"; gene_type "protein_coding"; gene_name "Carmil3"; transcript_type "nonsense_mediated_decay"; transcript_name "Carmil3-205"; exon_number 6; exon_id "ENSMUSE00000616064.2"; level 2; protein_id "ENSMUSP00000154517.2"; mgi_id "MGI:2448573"; havana_gene "OTTMUSG00000069664.1"; havana_transcript "OTTMUST00000168437.1";
chr14	HAVANA	CDS	55731285	55731382	0	+	1	gene_id "ENSMUSG00000022211.10"; transcript_id "ENSMUST00000226757.2"; gene_type "protein_coding"; gene_name "Carmil3"; transcript_type "nonsense_mediated_decay"; transcript_name "Carmil3-205"; exon_number 6; exon_id "ENSMUSE00000616064.2"; level 2; protein_id "ENSMUSP00000154517.2"; mgi_id "MGI:2448573"; havana_gene "OTTMUSG00000069664.1"; havana_transcript "OTTMUST00000168437.1";
chr14	HAVANA	exon	55731285	55731382	0	+	.	gene_id "ENSMUSG00000022211.10"; transcript_id "ENSMUST00000076236.7"; gene_type "protein_coding"; gene_name "Carmil3"; transcript_type "protein_coding"; transcript_name "Carmil3-201"; exon_number 6; exon_id "ENSMUSE00000616064.2"; level 2; protein_id "ENSMUSP00000075587.6"; transcript_support_level "2"; mgi_id "MGI:2448573"; tag "basic"; tag "Ensembl_canonical"; tag "GENCODE_Primary"; tag "appris_principal_1"; tag "CCDS"; ccdsid "CCDS36930.1"; havana_gene "OTTMUSG00000069664.1"; havana_transcript "OTTMUST00000168438.1";
chr14	HAVANA	CDS	55731285	55731382	0	+	1	gene_id "ENSMUSG00000022211.10"; transcript_id "ENSMUST00000076236.7"; gene_type "protein_coding"; gene_name "Carmil3"; transcript_type "protein_coding"; transcript_name "Carmil3-201"; exon_number 6; exon_id "ENSMUSE00000616064.2"; level 2; protein_id "ENSMUSP00000075587.6"; transcript_support_level "2"; mgi_id "MGI:2448573"; tag "basic"; tag "Ensembl_canonical"; tag "GENCODE_Primary"; tag "appris_principal_1"; tag "CCDS"; ccdsid "CCDS36930.1"; havana_gene "OTTMUSG00000069664.1"; havana_transcript "OTTMUST00000168438.1";
chr14	HAVANA	exon	55731285	55731382	0	+	.	gene_id "ENSMUSG00000022211.10"; transcript_id "ENSMUST00000227563.2"; gene_type "protein_coding"; gene_name "Carmil3"; transcript_type "retained_intron"; transcript_name "Carmil3-209"; exon_number 6; exon_id "ENSMUSE00001431090.2"; level 2; mgi_id "MGI:2448573"; havana_gene "OTTMUSG00000069664.1"; havana_transcript "OTTMUST00000168439.1";
chr14	HAVANA	exon	55731285	55731382	0	+	.	gene_id "ENSMUSG00000022211.10"; transcript_id "ENSMUST00000227312.2"; gene_type "protein_coding"; gene_name "Carmil3"; transcript_type "retained_intron"; transcript_name "Carmil3-208"; exon_number 6; exon_id "ENSMUSE00001431090.2"; level 2; mgi_id "MGI:2448573"; havana_gene "OTTMUSG00000069664.1"; havana_transcript "OTTMUST00000168440.1";
chr14	HAVANA	exon	55731285	55731382	0	+	.	gene_id "ENSMUSG00000022211.10"; transcript_id "ENSMUST00000227070.2"; gene_type "protein_coding"; gene_name "Carmil3"; transcript_type "protein_coding_CDS_not_defined"; transcript_name "Carmil3-206"; exon_number 3; exon_id "ENSMUSE00001431090.2"; level 2; mgi_id "MGI:2448573"; tag "NMD_likely_if_extended"; havana_gene "OTTMUSG00000069664.1"; havana_transcript "OTTMUST00000168442.1";
chr14	ENSEMBL_gcm37	exon	55731285	55731382	0.100079989110928	+	.	gene_id "ENSMUSG00000022211.10"; transcript_id "ENSMUSG00000022211.10_tx_10"; exon_id "chr14_55731285_55731382_+"; exonnum "6"; txlen "4185";
chr14	ENSEMBL_gcm37	exon	55731285	55731382	0.0299532979340646	+	.	gene_id "ENSMUSG00000022211.10"; transcript_id "ENSMUSG00000022211.10_tx_12"; exon_id "chr14_55731285_55731382_+"; exonnum "6"; txlen "4443";
chr14	ENSEMBL_gcm37	exon	55731285	55731382	0.232295374123717	+	.	gene_id "ENSMUSG00000022211.10"; transcript_id "ENSMUSG00000022211.10_tx_4"; exon_id "chr14_55731285_55731382_+"; exonnum "7"; txlen "4866";
chr14	ENSEMBL_gcm37	exon	55731285	55731382	0.133969329766434	+	.	gene_id "ENSMUSG00000022211.10"; transcript_id "ENSMUSG00000022211.10_tx_7"; exon_id "chr14_55731285_55731382_+"; exonnum "7"; txlen "4777";
chr14	ENSEMBL_gcm37	exon	55731285	55731382	0.100079989110928	+	.	gene_id "ENSMUSG00000022211.10"; transcript_id "ENSMUSG00000022211.10_tx_9"; exon_id "chr14_55731285_55731382_+"; exonnum "6"; txlen "4275";
chr14	HAVANA	exon	55731636	55731697	0	+	.	gene_id "ENSMUSG00000022211.10"; transcript_id "ENSMUST00000227563.2"; gene_type "protein_coding"; gene_name "Carmil3"; transcript_type "retained_intron"; transcript_name "Carmil3-209"; exon_number 7; exon_id "ENSMUSE00001431668.2"; level 2; mgi_id "MGI:2448573"; havana_gene "OTTMUSG00000069664.1"; havana_transcript "OTTMUST00000168439.1";
chr14	HAVANA	exon	55731636	55731706	0	+	.	gene_id "ENSMUSG00000022211.10"; transcript_id "ENSMUST00000228877.2"; gene_type "protein_coding"; gene_name "Carmil3"; transcript_type "nonsense_mediated_decay"; transcript_name "Carmil3-212"; exon_number 8; exon_id "ENSMUSE00001434438.2"; level 2; protein_id "ENSMUSP00000153889.2"; mgi_id "MGI:2448573"; havana_gene "OTTMUSG00000069664.1"; havana_transcript "OTTMUST00000168436.1";
chr14	HAVANA	UTR	55731636	55731706	0	+	.	gene_id "ENSMUSG00000022211.10"; transcript_id "ENSMUST00000228877.2"; gene_type "protein_coding"; gene_name "Carmil3"; transcript_type "nonsense_mediated_decay"; transcript_name "Carmil3-212"; exon_number 8; exon_id "ENSMUSE00001434438.2"; level 2; protein_id "ENSMUSP00000153889.2"; mgi_id "MGI:2448573"; havana_gene "OTTMUSG00000069664.1"; havana_transcript "OTTMUST00000168436.1";
chr14	HAVANA	exon	55731636	55731706	0	+	.	gene_id "ENSMUSG00000022211.10"; transcript_id "ENSMUST00000226757.2"; gene_type "protein_coding"; gene_name "Carmil3"; transcript_type "nonsense_mediated_decay"; transcript_name "Carmil3-205"; exon_number 7; exon_id "ENSMUSE00000616063.2"; level 2; protein_id "ENSMUSP00000154517.2"; mgi_id "MGI:2448573"; havana_gene "OTTMUSG00000069664.1"; havana_transcript "OTTMUST00000168437.1";
chr14	HAVANA	CDS	55731636	55731706	0	+	2	gene_id "ENSMUSG00000022211.10"; transcript_id "ENSMUST00000226757.2"; gene_type "protein_coding"; gene_name "Carmil3"; transcript_type "nonsense_mediated_decay"; transcript_name "Carmil3-205"; exon_number 7; exon_id "ENSMUSE00000616063.2"; level 2; protein_id "ENSMUSP00000154517.2"; mgi_id "MGI:2448573"; havana_gene "OTTMUSG00000069664.1"; havana_transcript "OTTMUST00000168437.1";
chr14	HAVANA	exon	55731636	55731706	0	+	.	gene_id "ENSMUSG00000022211.10"; transcript_id "ENSMUST00000076236.7"; gene_type "protein_coding"; gene_name "Carmil3"; transcript_type "protein_coding"; transcript_name "Carmil3-201"; exon_number 7; exon_id "ENSMUSE00000616063.2"; level 2; protein_id "ENSMUSP00000075587.6"; transcript_support_level "2"; mgi_id "MGI:2448573"; tag "basic"; tag "Ensembl_canonical"; tag "GENCODE_Primary"; tag "appris_principal_1"; tag "CCDS"; ccdsid "CCDS36930.1"; havana_gene "OTTMUSG00000069664.1"; havana_transcript "OTTMUST00000168438.1";
chr14	HAVANA	CDS	55731636	55731706	0	+	2	gene_id "ENSMUSG00000022211.10"; transcript_id "ENSMUST00000076236.7"; gene_type "protein_coding"; gene_name "Carmil3"; transcript_type "protein_coding"; transcript_name "Carmil3-201"; exon_number 7; exon_id "ENSMUSE00000616063.2"; level 2; protein_id "ENSMUSP00000075587.6"; transcript_support_level "2"; mgi_id "MGI:2448573"; tag "basic"; tag "Ensembl_canonical"; tag "GENCODE_Primary"; tag "appris_principal_1"; tag "CCDS"; ccdsid "CCDS36930.1"; havana_gene "OTTMUSG00000069664.1"; havana_transcript "OTTMUST00000168438.1";
chr14	HAVANA	exon	55731636	55731706	0	+	.	gene_id "ENSMUSG00000022211.10"; transcript_id "ENSMUST00000227312.2"; gene_type "protein_coding"; gene_name "Carmil3"; transcript_type "retained_intron"; transcript_name "Carmil3-208"; exon_number 7; exon_id "ENSMUSE00001434438.2"; level 2; mgi_id "MGI:2448573"; havana_gene "OTTMUSG00000069664.1"; havana_transcript "OTTMUST00000168440.1";
chr14	HAVANA	exon	55731636	55731706	0	+	.	gene_id "ENSMUSG00000022211.10"; transcript_id "ENSMUST00000227070.2"; gene_type "protein_coding"; gene_name "Carmil3"; transcript_type "protein_coding_CDS_not_defined"; transcript_name "Carmil3-206"; exon_number 4; exon_id "ENSMUSE00001434438.2"; level 2; mgi_id "MGI:2448573"; tag "NMD_likely_if_extended"; havana_gene "OTTMUSG00000069664.1"; havana_transcript "OTTMUST00000168442.1";
chr14	ENSEMBL_gcm37	exon	55731636	55731706	0.100079989110928	+	.	gene_id "ENSMUSG00000022211.10"; transcript_id "ENSMUSG00000022211.10_tx_10"; exon_id "chr14_55731636_55731706_+"; exonnum "7"; txlen "4185";
chr14	ENSEMBL_gcm37	exon	55731636	55731706	0.0299532979340646	+	.	gene_id "ENSMUSG00000022211.10"; transcript_id "ENSMUSG00000022211.10_tx_12"; exon_id "chr14_55731636_55731706_+"; exonnum "7"; txlen "4443";
chr14	ENSEMBL_gcm37	exon	55731636	55731706	0.232295374123717	+	.	gene_id "ENSMUSG00000022211.10"; transcript_id "ENSMUSG00000022211.10_tx_4"; exon_id "chr14_55731636_55731706_+"; exonnum "8"; txlen "4866";
chr14	ENSEMBL_gcm37	exon	55731636	55731706	0.133969329766434	+	.	gene_id "ENSMUSG00000022211.10"; transcript_id "ENSMUSG00000022211.10_tx_7"; exon_id "chr14_55731636_55731706_+"; exonnum "8"; txlen "4777";
chr14	ENSEMBL_gcm37	exon	55731636	55731706	0.100079989110928	+	.	gene_id "ENSMUSG00000022211.10"; transcript_id "ENSMUSG00000022211.10_tx_9"; exon_id "chr14_55731636_55731706_+"; exonnum "7"; txlen "4275";
chr14	HAVANA	exon	55731805	55731878	0	+	.	gene_id "ENSMUSG00000022211.10"; transcript_id "ENSMUST00000076236.7"; gene_type "protein_coding"; gene_name "Carmil3"; transcript_type "protein_coding"; transcript_name "Carmil3-201"; exon_number 8; exon_id "ENSMUSE00000616062.2"; level 2; protein_id "ENSMUSP00000075587.6"; transcript_support_level "2"; mgi_id "MGI:2448573"; tag "basic"; tag "Ensembl_canonical"; tag "GENCODE_Primary"; tag "appris_principal_1"; tag "CCDS"; ccdsid "CCDS36930.1"; havana_gene "OTTMUSG00000069664.1"; havana_transcript "OTTMUST00000168438.1";
chr14	HAVANA	CDS	55731805	55731878	0	+	0	gene_id "ENSMUSG00000022211.10"; transcript_id "ENSMUST00000076236.7"; gene_type "protein_coding"; gene_name "Carmil3"; transcript_type "protein_coding"; transcript_name "Carmil3-201"; exon_number 8; exon_id "ENSMUSE00000616062.2"; level 2; protein_id "ENSMUSP00000075587.6"; transcript_support_level "2"; mgi_id "MGI:2448573"; tag "basic"; tag "Ensembl_canonical"; tag "GENCODE_Primary"; tag "appris_principal_1"; tag "CCDS"; ccdsid "CCDS36930.1"; havana_gene "OTTMUSG00000069664.1"; havana_transcript "OTTMUST00000168438.1";
chr14	HAVANA	exon	55731805	55731878	0	+	.	gene_id "ENSMUSG00000022211.10"; transcript_id "ENSMUST00000227563.2"; gene_type "protein_coding"; gene_name "Carmil3"; transcript_type "retained_intron"; transcript_name "Carmil3-209"; exon_number 8; exon_id "ENSMUSE00001431260.2"; level 2; mgi_id "MGI:2448573"; havana_gene "OTTMUSG00000069664.1"; havana_transcript "OTTMUST00000168439.1";
chr14	HAVANA	exon	55731805	55731878	0	+	.	gene_id "ENSMUSG00000022211.10"; transcript_id "ENSMUST00000227312.2"; gene_type "protein_coding"; gene_name "Carmil3"; transcript_type "retained_intron"; transcript_name "Carmil3-208"; exon_number 8; exon_id "ENSMUSE00001431260.2"; level 2; mgi_id "MGI:2448573"; havana_gene "OTTMUSG00000069664.1"; havana_transcript "OTTMUST00000168440.1";
chr14	HAVANA	exon	55731805	55731878	0	+	.	gene_id "ENSMUSG00000022211.10"; transcript_id "ENSMUST00000227070.2"; gene_type "protein_coding"; gene_name "Carmil3"; transcript_type "protein_coding_CDS_not_defined"; transcript_name "Carmil3-206"; exon_number 5; exon_id "ENSMUSE00001431260.2"; level 2; mgi_id "MGI:2448573"; tag "NMD_likely_if_extended"; havana_gene "OTTMUSG00000069664.1"; havana_transcript "OTTMUST00000168442.1";
chr14	ENSEMBL_gcm37	exon	55731805	55731878	0.100079989110928	+	.	gene_id "ENSMUSG00000022211.10"; transcript_id "ENSMUSG00000022211.10_tx_10"; exon_id "chr14_55731805_55731878_+"; exonnum "8"; txlen "4185";
chr14	ENSEMBL_gcm37	exon	55731805	55731878	0.0299532979340646	+	.	gene_id "ENSMUSG00000022211.10"; transcript_id "ENSMUSG00000022211.10_tx_12"; exon_id "chr14_55731805_55731878_+"; exonnum "8"; txlen "4443";
chr14	ENSEMBL_gcm37	exon	55731805	55731878	0.232295374123717	+	.	gene_id "ENSMUSG00000022211.10"; transcript_id "ENSMUSG00000022211.10_tx_4"; exon_id "chr14_55731805_55731878_+"; exonnum "9"; txlen "4866";
chr14	ENSEMBL_gcm37	exon	55731805	55731878	0.133969329766434	+	.	gene_id "ENSMUSG00000022211.10"; transcript_id "ENSMUSG00000022211.10_tx_7"; exon_id "chr14_55731805_55731878_+"; exonnum "9"; txlen "4777";
chr14	ENSEMBL_gcm37	exon	55731805	55731878	0.100079989110928	+	.	gene_id "ENSMUSG00000022211.10"; transcript_id "ENSMUSG00000022211.10_tx_9"; exon_id "chr14_55731805_55731878_+"; exonnum "8"; txlen "4275";
chr14	HAVANA	exon	55731821	55731878	0	+	.	gene_id "ENSMUSG00000022211.10"; transcript_id "ENSMUST00000226446.2"; gene_type "protein_coding"; gene_name "Carmil3"; transcript_type "nonsense_mediated_decay"; transcript_name "Carmil3-203"; exon_number 1; exon_id "ENSMUSE00001432634.2"; level 2; protein_id "ENSMUSP00000154051.2"; mgi_id "MGI:2448573"; tag "mRNA_start_NF"; tag "cds_start_NF"; havana_gene "OTTMUSG00000069664.1"; havana_transcript "OTTMUST00000168443.1";
chr14	HAVANA	CDS	55731821	55731878	0	+	2	gene_id "ENSMUSG00000022211.10"; transcript_id "ENSMUST00000226446.2"; gene_type "protein_coding"; gene_name "Carmil3"; transcript_type "nonsense_mediated_decay"; transcript_name "Carmil3-203"; exon_number 1; exon_id "ENSMUSE00001432634.2"; level 2; protein_id "ENSMUSP00000154051.2"; mgi_id "MGI:2448573"; tag "mRNA_start_NF"; tag "cds_start_NF"; havana_gene "OTTMUSG00000069664.1"; havana_transcript "OTTMUST00000168443.1";
chr14	HAVANA	transcript	55731821	55734478	0	+	.	gene_id "ENSMUSG00000022211.10"; transcript_id "ENSMUST00000226446.2"; gene_type "protein_coding"; gene_name "Carmil3"; transcript_type "nonsense_mediated_decay"; transcript_name "Carmil3-203"; level 2; protein_id "ENSMUSP00000154051.2"; mgi_id "MGI:2448573"; tag "mRNA_start_NF"; tag "cds_start_NF"; havana_gene "OTTMUSG00000069664.1"; havana_transcript "OTTMUST00000168443.1";
chr14	HAVANA	exon	55731864	55731878	0	+	.	gene_id "ENSMUSG00000022211.10"; transcript_id "ENSMUST00000228877.2"; gene_type "protein_coding"; gene_name "Carmil3"; transcript_type "nonsense_mediated_decay"; transcript_name "Carmil3-212"; exon_number 9; exon_id "ENSMUSE00001470287.2"; level 2; protein_id "ENSMUSP00000153889.2"; mgi_id "MGI:2448573"; havana_gene "OTTMUSG00000069664.1"; havana_transcript "OTTMUST00000168436.1";
chr14	HAVANA	UTR	55731864	55731878	0	+	.	gene_id "ENSMUSG00000022211.10"; transcript_id "ENSMUST00000228877.2"; gene_type "protein_coding"; gene_name "Carmil3"; transcript_type "nonsense_mediated_decay"; transcript_name "Carmil3-212"; exon_number 9; exon_id "ENSMUSE00001470287.2"; level 2; protein_id "ENSMUSP00000153889.2"; mgi_id "MGI:2448573"; havana_gene "OTTMUSG00000069664.1"; havana_transcript "OTTMUST00000168436.1";
chr14	HAVANA	exon	55731864	55731878	0	+	.	gene_id "ENSMUSG00000022211.10"; transcript_id "ENSMUST00000226757.2"; gene_type "protein_coding"; gene_name "Carmil3"; transcript_type "nonsense_mediated_decay"; transcript_name "Carmil3-205"; exon_number 8; exon_id "ENSMUSE00001472794.2"; level 2; protein_id "ENSMUSP00000154517.2"; mgi_id "MGI:2448573"; havana_gene "OTTMUSG00000069664.1"; havana_transcript "OTTMUST00000168437.1";
chr14	HAVANA	CDS	55731864	55731878	0	+	0	gene_id "ENSMUSG00000022211.10"; transcript_id "ENSMUST00000226757.2"; gene_type "protein_coding"; gene_name "Carmil3"; transcript_type "nonsense_mediated_decay"; transcript_name "Carmil3-205"; exon_number 8; exon_id "ENSMUSE00001472794.2"; level 2; protein_id "ENSMUSP00000154517.2"; mgi_id "MGI:2448573"; havana_gene "OTTMUSG00000069664.1"; havana_transcript "OTTMUST00000168437.1";
chr14	HAVANA	exon	55732110	55732185	0	+	.	gene_id "ENSMUSG00000022211.10"; transcript_id "ENSMUST00000228877.2"; gene_type "protein_coding"; gene_name "Carmil3"; transcript_type "nonsense_mediated_decay"; transcript_name "Carmil3-212"; exon_number 10; exon_id "ENSMUSE00001431278.2"; level 2; protein_id "ENSMUSP00000153889.2"; mgi_id "MGI:2448573"; havana_gene "OTTMUSG00000069664.1"; havana_transcript "OTTMUST00000168436.1";
chr14	HAVANA	UTR	55732110	55732185	0	+	.	gene_id "ENSMUSG00000022211.10"; transcript_id "ENSMUST00000228877.2"; gene_type "protein_coding"; gene_name "Carmil3"; transcript_type "nonsense_mediated_decay"; transcript_name "Carmil3-212"; exon_number 10; exon_id "ENSMUSE00001431278.2"; level 2; protein_id "ENSMUSP00000153889.2"; mgi_id "MGI:2448573"; havana_gene "OTTMUSG00000069664.1"; havana_transcript "OTTMUST00000168436.1";
chr14	HAVANA	exon	55732110	55732185	0	+	.	gene_id "ENSMUSG00000022211.10"; transcript_id "ENSMUST00000226757.2"; gene_type "protein_coding"; gene_name "Carmil3"; transcript_type "nonsense_mediated_decay"; transcript_name "Carmil3-205"; exon_number 9; exon_id "ENSMUSE00001434493.2"; level 2; protein_id "ENSMUSP00000154517.2"; mgi_id "MGI:2448573"; havana_gene "OTTMUSG00000069664.1"; havana_transcript "OTTMUST00000168437.1";
chr14	HAVANA	CDS	55732110	55732185	0	+	0	gene_id "ENSMUSG00000022211.10"; transcript_id "ENSMUST00000226757.2"; gene_type "protein_coding"; gene_name "Carmil3"; transcript_type "nonsense_mediated_decay"; transcript_name "Carmil3-205"; exon_number 9; exon_id "ENSMUSE00001434493.2"; level 2; protein_id "ENSMUSP00000154517.2"; mgi_id "MGI:2448573"; havana_gene "OTTMUSG00000069664.1"; havana_transcript "OTTMUST00000168437.1";
chr14	HAVANA	exon	55732110	55732185	0	+	.	gene_id "ENSMUSG00000022211.10"; transcript_id "ENSMUST00000076236.7"; gene_type "protein_coding"; gene_name "Carmil3"; transcript_type "protein_coding"; transcript_name "Carmil3-201"; exon_number 9; exon_id "ENSMUSE00000559185.2"; level 2; protein_id "ENSMUSP00000075587.6"; transcript_support_level "2"; mgi_id "MGI:2448573"; tag "basic"; tag "Ensembl_canonical"; tag "GENCODE_Primary"; tag "appris_principal_1"; tag "CCDS"; ccdsid "CCDS36930.1"; havana_gene "OTTMUSG00000069664.1"; havana_transcript "OTTMUST00000168438.1";
chr14	HAVANA	CDS	55732110	55732185	0	+	1	gene_id "ENSMUSG00000022211.10"; transcript_id "ENSMUST00000076236.7"; gene_type "protein_coding"; gene_name "Carmil3"; transcript_type "protein_coding"; transcript_name "Carmil3-201"; exon_number 9; exon_id "ENSMUSE00000559185.2"; level 2; protein_id "ENSMUSP00000075587.6"; transcript_support_level "2"; mgi_id "MGI:2448573"; tag "basic"; tag "Ensembl_canonical"; tag "GENCODE_Primary"; tag "appris_principal_1"; tag "CCDS"; ccdsid "CCDS36930.1"; havana_gene "OTTMUSG00000069664.1"; havana_transcript "OTTMUST00000168438.1";
chr14	HAVANA	exon	55732110	55732185	0	+	.	gene_id "ENSMUSG00000022211.10"; transcript_id "ENSMUST00000227563.2"; gene_type "protein_coding"; gene_name "Carmil3"; transcript_type "retained_intron"; transcript_name "Carmil3-209"; exon_number 9; exon_id "ENSMUSE00001431278.2"; level 2; mgi_id "MGI:2448573"; havana_gene "OTTMUSG00000069664.1"; havana_transcript "OTTMUST00000168439.1";
chr14	HAVANA	exon	55732110	55732185	0	+	.	gene_id "ENSMUSG00000022211.10"; transcript_id "ENSMUST00000227312.2"; gene_type "protein_coding"; gene_name "Carmil3"; transcript_type "retained_intron"; transcript_name "Carmil3-208"; exon_number 9; exon_id "ENSMUSE00001431278.2"; level 2; mgi_id "MGI:2448573"; havana_gene "OTTMUSG00000069664.1"; havana_transcript "OTTMUST00000168440.1";
chr14	HAVANA	exon	55732110	55732185	0	+	.	gene_id "ENSMUSG00000022211.10"; transcript_id "ENSMUST00000227070.2"; gene_type "protein_coding"; gene_name "Carmil3"; transcript_type "protein_coding_CDS_not_defined"; transcript_name "Carmil3-206"; exon_number 6; exon_id "ENSMUSE00001431278.2"; level 2; mgi_id "MGI:2448573"; tag "NMD_likely_if_extended"; havana_gene "OTTMUSG00000069664.1"; havana_transcript "OTTMUST00000168442.1";
chr14	HAVANA	exon	55732110	55732185	0	+	.	gene_id "ENSMUSG00000022211.10"; transcript_id "ENSMUST00000226446.2"; gene_type "protein_coding"; gene_name "Carmil3"; transcript_type "nonsense_mediated_decay"; transcript_name "Carmil3-203"; exon_number 2; exon_id "ENSMUSE00000559185.2"; level 2; protein_id "ENSMUSP00000154051.2"; mgi_id "MGI:2448573"; tag "mRNA_start_NF"; tag "cds_start_NF"; havana_gene "OTTMUSG00000069664.1"; havana_transcript "OTTMUST00000168443.1";
chr14	HAVANA	CDS	55732110	55732185	0	+	1	gene_id "ENSMUSG00000022211.10"; transcript_id "ENSMUST00000226446.2"; gene_type "protein_coding"; gene_name "Carmil3"; transcript_type "nonsense_mediated_decay"; transcript_name "Carmil3-203"; exon_number 2; exon_id "ENSMUSE00000559185.2"; level 2; protein_id "ENSMUSP00000154051.2"; mgi_id "MGI:2448573"; tag "mRNA_start_NF"; tag "cds_start_NF"; havana_gene "OTTMUSG00000069664.1"; havana_transcript "OTTMUST00000168443.1";
chr14	ENSEMBL_gcm37	exon	55732110	55732185	0.100079989110928	+	.	gene_id "ENSMUSG00000022211.10"; transcript_id "ENSMUSG00000022211.10_tx_10"; exon_id "chr14_55732110_55732185_+"; exonnum "9"; txlen "4185";
chr14	ENSEMBL_gcm37	exon	55732110	55732185	0.0299532979340646	+	.	gene_id "ENSMUSG00000022211.10"; transcript_id "ENSMUSG00000022211.10_tx_12"; exon_id "chr14_55732110_55732185_+"; exonnum "9"; txlen "4443";
chr14	ENSEMBL_gcm37	exon	55732110	55732185	0.232295374123717	+	.	gene_id "ENSMUSG00000022211.10"; transcript_id "ENSMUSG00000022211.10_tx_4"; exon_id "chr14_55732110_55732185_+"; exonnum "10"; txlen "4866";
chr14	ENSEMBL_gcm37	exon	55732110	55732185	0.133969329766434	+	.	gene_id "ENSMUSG00000022211.10"; transcript_id "ENSMUSG00000022211.10_tx_7"; exon_id "chr14_55732110_55732185_+"; exonnum "10"; txlen "4777";
chr14	ENSEMBL_gcm37	exon	55732110	55732185	0.100079989110928	+	.	gene_id "ENSMUSG00000022211.10"; transcript_id "ENSMUSG00000022211.10_tx_9"; exon_id "chr14_55732110_55732185_+"; exonnum "9"; txlen "4275";
chr14	HAVANA	CDS	55732262	55732344	0	+	2	gene_id "ENSMUSG00000022211.10"; transcript_id "ENSMUST00000226757.2"; gene_type "protein_coding"; gene_name "Carmil3"; transcript_type "nonsense_mediated_decay"; transcript_name "Carmil3-205"; exon_number 10; exon_id "ENSMUSE00001433290.2"; level 2; protein_id "ENSMUSP00000154517.2"; mgi_id "MGI:2448573"; havana_gene "OTTMUSG00000069664.1"; havana_transcript "OTTMUST00000168437.1";
chr14	HAVANA	exon	55732262	55732350	0	+	.	gene_id "ENSMUSG00000022211.10"; transcript_id "ENSMUST00000228877.2"; gene_type "protein_coding"; gene_name "Carmil3"; transcript_type "nonsense_mediated_decay"; transcript_name "Carmil3-212"; exon_number 11; exon_id "ENSMUSE00001433122.2"; level 2; protein_id "ENSMUSP00000153889.2"; mgi_id "MGI:2448573"; havana_gene "OTTMUSG00000069664.1"; havana_transcript "OTTMUST00000168436.1";
chr14	HAVANA	UTR	55732262	55732350	0	+	.	gene_id "ENSMUSG00000022211.10"; transcript_id "ENSMUST00000228877.2"; gene_type "protein_coding"; gene_name "Carmil3"; transcript_type "nonsense_mediated_decay"; transcript_name "Carmil3-212"; exon_number 11; exon_id "ENSMUSE00001433122.2"; level 2; protein_id "ENSMUSP00000153889.2"; mgi_id "MGI:2448573"; havana_gene "OTTMUSG00000069664.1"; havana_transcript "OTTMUST00000168436.1";
chr14	HAVANA	exon	55732262	55732350	0	+	.	gene_id "ENSMUSG00000022211.10"; transcript_id "ENSMUST00000226757.2"; gene_type "protein_coding"; gene_name "Carmil3"; transcript_type "nonsense_mediated_decay"; transcript_name "Carmil3-205"; exon_number 10; exon_id "ENSMUSE00001433290.2"; level 2; protein_id "ENSMUSP00000154517.2"; mgi_id "MGI:2448573"; havana_gene "OTTMUSG00000069664.1"; havana_transcript "OTTMUST00000168437.1";
chr14	HAVANA	exon	55732262	55732350	0	+	.	gene_id "ENSMUSG00000022211.10"; transcript_id "ENSMUST00000076236.7"; gene_type "protein_coding"; gene_name "Carmil3"; transcript_type "protein_coding"; transcript_name "Carmil3-201"; exon_number 10; exon_id "ENSMUSE00000473282.3"; level 2; protein_id "ENSMUSP00000075587.6"; transcript_support_level "2"; mgi_id "MGI:2448573"; tag "basic"; tag "Ensembl_canonical"; tag "GENCODE_Primary"; tag "appris_principal_1"; tag "CCDS"; ccdsid "CCDS36930.1"; havana_gene "OTTMUSG00000069664.1"; havana_transcript "OTTMUST00000168438.1";
chr14	HAVANA	CDS	55732262	55732350	0	+	0	gene_id "ENSMUSG00000022211.10"; transcript_id "ENSMUST00000076236.7"; gene_type "protein_coding"; gene_name "Carmil3"; transcript_type "protein_coding"; transcript_name "Carmil3-201"; exon_number 10; exon_id "ENSMUSE00000473282.3"; level 2; protein_id "ENSMUSP00000075587.6"; transcript_support_level "2"; mgi_id "MGI:2448573"; tag "basic"; tag "Ensembl_canonical"; tag "GENCODE_Primary"; tag "appris_principal_1"; tag "CCDS"; ccdsid "CCDS36930.1"; havana_gene "OTTMUSG00000069664.1"; havana_transcript "OTTMUST00000168438.1";
chr14	HAVANA	exon	55732262	55732350	0	+	.	gene_id "ENSMUSG00000022211.10"; transcript_id "ENSMUST00000227563.2"; gene_type "protein_coding"; gene_name "Carmil3"; transcript_type "retained_intron"; transcript_name "Carmil3-209"; exon_number 10; exon_id "ENSMUSE00001433122.2"; level 2; mgi_id "MGI:2448573"; havana_gene "OTTMUSG00000069664.1"; havana_transcript "OTTMUST00000168439.1";
chr14	HAVANA	exon	55732262	55732350	0	+	.	gene_id "ENSMUSG00000022211.10"; transcript_id "ENSMUST00000227312.2"; gene_type "protein_coding"; gene_name "Carmil3"; transcript_type "retained_intron"; transcript_name "Carmil3-208"; exon_number 10; exon_id "ENSMUSE00001433122.2"; level 2; mgi_id "MGI:2448573"; havana_gene "OTTMUSG00000069664.1"; havana_transcript "OTTMUST00000168440.1";
chr14	HAVANA	exon	55732262	55732350	0	+	.	gene_id "ENSMUSG00000022211.10"; transcript_id "ENSMUST00000227070.2"; gene_type "protein_coding"; gene_name "Carmil3"; transcript_type "protein_coding_CDS_not_defined"; transcript_name "Carmil3-206"; exon_number 7; exon_id "ENSMUSE00001433122.2"; level 2; mgi_id "MGI:2448573"; tag "NMD_likely_if_extended"; havana_gene "OTTMUSG00000069664.1"; havana_transcript "OTTMUST00000168442.1";
chr14	ENSEMBL_gcm37	exon	55732262	55732350	0.100079989110928	+	.	gene_id "ENSMUSG00000022211.10"; transcript_id "ENSMUSG00000022211.10_tx_10"; exon_id "chr14_55732262_55732350_+"; exonnum "10"; txlen "4185";
chr14	ENSEMBL_gcm37	exon	55732262	55732350	0.0299532979340646	+	.	gene_id "ENSMUSG00000022211.10"; transcript_id "ENSMUSG00000022211.10_tx_12"; exon_id "chr14_55732262_55732350_+"; exonnum "10"; txlen "4443";
chr14	ENSEMBL_gcm37	exon	55732262	55732350	0.232295374123717	+	.	gene_id "ENSMUSG00000022211.10"; transcript_id "ENSMUSG00000022211.10_tx_4"; exon_id "chr14_55732262_55732350_+"; exonnum "11"; txlen "4866";
chr14	ENSEMBL_gcm37	exon	55732262	55732350	0.100079989110928	+	.	gene_id "ENSMUSG00000022211.10"; transcript_id "ENSMUSG00000022211.10_tx_9"; exon_id "chr14_55732262_55732350_+"; exonnum "10"; txlen "4275";
chr14	HAVANA	stop_codon	55732345	55732347	0	+	0	gene_id "ENSMUSG00000022211.10"; transcript_id "ENSMUST00000226757.2"; gene_type "protein_coding"; gene_name "Carmil3"; transcript_type "nonsense_mediated_decay"; transcript_name "Carmil3-205"; exon_number 10; exon_id "ENSMUSE00001433290.2"; level 2; protein_id "ENSMUSP00000154517.2"; mgi_id "MGI:2448573"; havana_gene "OTTMUSG00000069664.1"; havana_transcript "OTTMUST00000168437.1";
chr14	HAVANA	UTR	55732345	55732350	0	+	.	gene_id "ENSMUSG00000022211.10"; transcript_id "ENSMUST00000226757.2"; gene_type "protein_coding"; gene_name "Carmil3"; transcript_type "nonsense_mediated_decay"; transcript_name "Carmil3-205"; exon_number 10; exon_id "ENSMUSE00001433290.2"; level 2; protein_id "ENSMUSP00000154517.2"; mgi_id "MGI:2448573"; havana_gene "OTTMUSG00000069664.1"; havana_transcript "OTTMUST00000168437.1";
chr14	HAVANA	exon	55732861	55732955	0	+	.	gene_id "ENSMUSG00000022211.10"; transcript_id "ENSMUST00000228877.2"; gene_type "protein_coding"; gene_name "Carmil3"; transcript_type "nonsense_mediated_decay"; transcript_name "Carmil3-212"; exon_number 12; exon_id "ENSMUSE00001431756.2"; level 2; protein_id "ENSMUSP00000153889.2"; mgi_id "MGI:2448573"; havana_gene "OTTMUSG00000069664.1"; havana_transcript "OTTMUST00000168436.1";
chr14	HAVANA	UTR	55732861	55732955	0	+	.	gene_id "ENSMUSG00000022211.10"; transcript_id "ENSMUST00000228877.2"; gene_type "protein_coding"; gene_name "Carmil3"; transcript_type "nonsense_mediated_decay"; transcript_name "Carmil3-212"; exon_number 12; exon_id "ENSMUSE00001431756.2"; level 2; protein_id "ENSMUSP00000153889.2"; mgi_id "MGI:2448573"; havana_gene "OTTMUSG00000069664.1"; havana_transcript "OTTMUST00000168436.1";
chr14	HAVANA	exon	55732861	55732955	0	+	.	gene_id "ENSMUSG00000022211.10"; transcript_id "ENSMUST00000226757.2"; gene_type "protein_coding"; gene_name "Carmil3"; transcript_type "nonsense_mediated_decay"; transcript_name "Carmil3-205"; exon_number 11; exon_id "ENSMUSE00001431756.2"; level 2; protein_id "ENSMUSP00000154517.2"; mgi_id "MGI:2448573"; havana_gene "OTTMUSG00000069664.1"; havana_transcript "OTTMUST00000168437.1";
chr14	HAVANA	UTR	55732861	55732955	0	+	.	gene_id "ENSMUSG00000022211.10"; transcript_id "ENSMUST00000226757.2"; gene_type "protein_coding"; gene_name "Carmil3"; transcript_type "nonsense_mediated_decay"; transcript_name "Carmil3-205"; exon_number 11; exon_id "ENSMUSE00001431756.2"; level 2; protein_id "ENSMUSP00000154517.2"; mgi_id "MGI:2448573"; havana_gene "OTTMUSG00000069664.1"; havana_transcript "OTTMUST00000168437.1";
chr14	HAVANA	exon	55732861	55732955	0	+	.	gene_id "ENSMUSG00000022211.10"; transcript_id "ENSMUST00000076236.7"; gene_type "protein_coding"; gene_name "Carmil3"; transcript_type "protein_coding"; transcript_name "Carmil3-201"; exon_number 11; exon_id "ENSMUSE00000472137.3"; level 2; protein_id "ENSMUSP00000075587.6"; transcript_support_level "2"; mgi_id "MGI:2448573"; tag "basic"; tag "Ensembl_canonical"; tag "GENCODE_Primary"; tag "appris_principal_1"; tag "CCDS"; ccdsid "CCDS36930.1"; havana_gene "OTTMUSG00000069664.1"; havana_transcript "OTTMUST00000168438.1";
chr14	HAVANA	CDS	55732861	55732955	0	+	1	gene_id "ENSMUSG00000022211.10"; transcript_id "ENSMUST00000076236.7"; gene_type "protein_coding"; gene_name "Carmil3"; transcript_type "protein_coding"; transcript_name "Carmil3-201"; exon_number 11; exon_id "ENSMUSE00000472137.3"; level 2; protein_id "ENSMUSP00000075587.6"; transcript_support_level "2"; mgi_id "MGI:2448573"; tag "basic"; tag "Ensembl_canonical"; tag "GENCODE_Primary"; tag "appris_principal_1"; tag "CCDS"; ccdsid "CCDS36930.1"; havana_gene "OTTMUSG00000069664.1"; havana_transcript "OTTMUST00000168438.1";
chr14	HAVANA	exon	55732861	55732955	0	+	.	gene_id "ENSMUSG00000022211.10"; transcript_id "ENSMUST00000227563.2"; gene_type "protein_coding"; gene_name "Carmil3"; transcript_type "retained_intron"; transcript_name "Carmil3-209"; exon_number 11; exon_id "ENSMUSE00001431756.2"; level 2; mgi_id "MGI:2448573"; havana_gene "OTTMUSG00000069664.1"; havana_transcript "OTTMUST00000168439.1";
chr14	HAVANA	exon	55732861	55732955	0	+	.	gene_id "ENSMUSG00000022211.10"; transcript_id "ENSMUST00000227312.2"; gene_type "protein_coding"; gene_name "Carmil3"; transcript_type "retained_intron"; transcript_name "Carmil3-208"; exon_number 11; exon_id "ENSMUSE00001431756.2"; level 2; mgi_id "MGI:2448573"; havana_gene "OTTMUSG00000069664.1"; havana_transcript "OTTMUST00000168440.1";
chr14	HAVANA	exon	55732861	55732955	0	+	.	gene_id "ENSMUSG00000022211.10"; transcript_id "ENSMUST00000226446.2"; gene_type "protein_coding"; gene_name "Carmil3"; transcript_type "nonsense_mediated_decay"; transcript_name "Carmil3-203"; exon_number 3; exon_id "ENSMUSE00001434792.2"; level 2; protein_id "ENSMUSP00000154051.2"; mgi_id "MGI:2448573"; tag "mRNA_start_NF"; tag "cds_start_NF"; havana_gene "OTTMUSG00000069664.1"; havana_transcript "OTTMUST00000168443.1";
chr14	HAVANA	CDS	55732861	55732955	0	+	0	gene_id "ENSMUSG00000022211.10"; transcript_id "ENSMUST00000226446.2"; gene_type "protein_coding"; gene_name "Carmil3"; transcript_type "nonsense_mediated_decay"; transcript_name "Carmil3-203"; exon_number 3; exon_id "ENSMUSE00001434792.2"; level 2; protein_id "ENSMUSP00000154051.2"; mgi_id "MGI:2448573"; tag "mRNA_start_NF"; tag "cds_start_NF"; havana_gene "OTTMUSG00000069664.1"; havana_transcript "OTTMUST00000168443.1";
chr14	ENSEMBL_gcm37	exon	55732861	55732955	0.100079989110928	+	.	gene_id "ENSMUSG00000022211.10"; transcript_id "ENSMUSG00000022211.10_tx_10"; exon_id "chr14_55732861_55732955_+"; exonnum "11"; txlen "4185";
chr14	ENSEMBL_gcm37	exon	55732861	55732955	0.0299532979340646	+	.	gene_id "ENSMUSG00000022211.10"; transcript_id "ENSMUSG00000022211.10_tx_12"; exon_id "chr14_55732861_55732955_+"; exonnum "11"; txlen "4443";
chr14	ENSEMBL_gcm37	exon	55732861	55732955	0.232295374123717	+	.	gene_id "ENSMUSG00000022211.10"; transcript_id "ENSMUSG00000022211.10_tx_4"; exon_id "chr14_55732861_55732955_+"; exonnum "12"; txlen "4866";
chr14	ENSEMBL_gcm37	exon	55732861	55732955	0.133969329766434	+	.	gene_id "ENSMUSG00000022211.10"; transcript_id "ENSMUSG00000022211.10_tx_7"; exon_id "chr14_55732861_55732955_+"; exonnum "11"; txlen "4777";
chr14	ENSEMBL_gcm37	exon	55732861	55732955	0.100079989110928	+	.	gene_id "ENSMUSG00000022211.10"; transcript_id "ENSMUSG00000022211.10_tx_9"; exon_id "chr14_55732861_55732955_+"; exonnum "11"; txlen "4275";
chr14	HAVANA	exon	55733181	55733267	0	+	.	gene_id "ENSMUSG00000022211.10"; transcript_id "ENSMUST00000228877.2"; gene_type "protein_coding"; gene_name "Carmil3"; transcript_type "nonsense_mediated_decay"; transcript_name "Carmil3-212"; exon_number 13; exon_id "ENSMUSE00001430521.2"; level 2; protein_id "ENSMUSP00000153889.2"; mgi_id "MGI:2448573"; havana_gene "OTTMUSG00000069664.1"; havana_transcript "OTTMUST00000168436.1";
chr14	HAVANA	UTR	55733181	55733267	0	+	.	gene_id "ENSMUSG00000022211.10"; transcript_id "ENSMUST00000228877.2"; gene_type "protein_coding"; gene_name "Carmil3"; transcript_type "nonsense_mediated_decay"; transcript_name "Carmil3-212"; exon_number 13; exon_id "ENSMUSE00001430521.2"; level 2; protein_id "ENSMUSP00000153889.2"; mgi_id "MGI:2448573"; havana_gene "OTTMUSG00000069664.1"; havana_transcript "OTTMUST00000168436.1";
chr14	HAVANA	exon	55733181	55733267	0	+	.	gene_id "ENSMUSG00000022211.10"; transcript_id "ENSMUST00000226757.2"; gene_type "protein_coding"; gene_name "Carmil3"; transcript_type "nonsense_mediated_decay"; transcript_name "Carmil3-205"; exon_number 12; exon_id "ENSMUSE00001430521.2"; level 2; protein_id "ENSMUSP00000154517.2"; mgi_id "MGI:2448573"; havana_gene "OTTMUSG00000069664.1"; havana_transcript "OTTMUST00000168437.1";
chr14	HAVANA	UTR	55733181	55733267	0	+	.	gene_id "ENSMUSG00000022211.10"; transcript_id "ENSMUST00000226757.2"; gene_type "protein_coding"; gene_name "Carmil3"; transcript_type "nonsense_mediated_decay"; transcript_name "Carmil3-205"; exon_number 12; exon_id "ENSMUSE00001430521.2"; level 2; protein_id "ENSMUSP00000154517.2"; mgi_id "MGI:2448573"; havana_gene "OTTMUSG00000069664.1"; havana_transcript "OTTMUST00000168437.1";
chr14	HAVANA	exon	55733181	55733267	0	+	.	gene_id "ENSMUSG00000022211.10"; transcript_id "ENSMUST00000076236.7"; gene_type "protein_coding"; gene_name "Carmil3"; transcript_type "protein_coding"; transcript_name "Carmil3-201"; exon_number 12; exon_id "ENSMUSE00000474964.3"; level 2; protein_id "ENSMUSP00000075587.6"; transcript_support_level "2"; mgi_id "MGI:2448573"; tag "basic"; tag "Ensembl_canonical"; tag "GENCODE_Primary"; tag "appris_principal_1"; tag "CCDS"; ccdsid "CCDS36930.1"; havana_gene "OTTMUSG00000069664.1"; havana_transcript "OTTMUST00000168438.1";
chr14	HAVANA	CDS	55733181	55733267	0	+	2	gene_id "ENSMUSG00000022211.10"; transcript_id "ENSMUST00000076236.7"; gene_type "protein_coding"; gene_name "Carmil3"; transcript_type "protein_coding"; transcript_name "Carmil3-201"; exon_number 12; exon_id "ENSMUSE00000474964.3"; level 2; protein_id "ENSMUSP00000075587.6"; transcript_support_level "2"; mgi_id "MGI:2448573"; tag "basic"; tag "Ensembl_canonical"; tag "GENCODE_Primary"; tag "appris_principal_1"; tag "CCDS"; ccdsid "CCDS36930.1"; havana_gene "OTTMUSG00000069664.1"; havana_transcript "OTTMUST00000168438.1";
chr14	HAVANA	exon	55733181	55733267	0	+	.	gene_id "ENSMUSG00000022211.10"; transcript_id "ENSMUST00000227563.2"; gene_type "protein_coding"; gene_name "Carmil3"; transcript_type "retained_intron"; transcript_name "Carmil3-209"; exon_number 12; exon_id "ENSMUSE00001430521.2"; level 2; mgi_id "MGI:2448573"; havana_gene "OTTMUSG00000069664.1"; havana_transcript "OTTMUST00000168439.1";
chr14	HAVANA	exon	55733181	55733267	0	+	.	gene_id "ENSMUSG00000022211.10"; transcript_id "ENSMUST00000227312.2"; gene_type "protein_coding"; gene_name "Carmil3"; transcript_type "retained_intron"; transcript_name "Carmil3-208"; exon_number 12; exon_id "ENSMUSE00001430521.2"; level 2; mgi_id "MGI:2448573"; havana_gene "OTTMUSG00000069664.1"; havana_transcript "OTTMUST00000168440.1";
chr14	HAVANA	exon	55733181	55733267	0	+	.	gene_id "ENSMUSG00000022211.10"; transcript_id "ENSMUST00000227070.2"; gene_type "protein_coding"; gene_name "Carmil3"; transcript_type "protein_coding_CDS_not_defined"; transcript_name "Carmil3-206"; exon_number 8; exon_id "ENSMUSE00001430521.2"; level 2; mgi_id "MGI:2448573"; tag "NMD_likely_if_extended"; havana_gene "OTTMUSG00000069664.1"; havana_transcript "OTTMUST00000168442.1";
chr14	HAVANA	exon	55733181	55733267	0	+	.	gene_id "ENSMUSG00000022211.10"; transcript_id "ENSMUST00000226446.2"; gene_type "protein_coding"; gene_name "Carmil3"; transcript_type "nonsense_mediated_decay"; transcript_name "Carmil3-203"; exon_number 4; exon_id "ENSMUSE00001436353.2"; level 2; protein_id "ENSMUSP00000154051.2"; mgi_id "MGI:2448573"; tag "mRNA_start_NF"; tag "cds_start_NF"; havana_gene "OTTMUSG00000069664.1"; havana_transcript "OTTMUST00000168443.1";
chr14	HAVANA	CDS	55733181	55733267	0	+	1	gene_id "ENSMUSG00000022211.10"; transcript_id "ENSMUST00000226446.2"; gene_type "protein_coding"; gene_name "Carmil3"; transcript_type "nonsense_mediated_decay"; transcript_name "Carmil3-203"; exon_number 4; exon_id "ENSMUSE00001436353.2"; level 2; protein_id "ENSMUSP00000154051.2"; mgi_id "MGI:2448573"; tag "mRNA_start_NF"; tag "cds_start_NF"; havana_gene "OTTMUSG00000069664.1"; havana_transcript "OTTMUST00000168443.1";
chr14	ENSEMBL_gcm37	exon	55733181	55733267	0.100079989110928	+	.	gene_id "ENSMUSG00000022211.10"; transcript_id "ENSMUSG00000022211.10_tx_10"; exon_id "chr14_55733181_55733267_+"; exonnum "12"; txlen "4185";
chr14	ENSEMBL_gcm37	exon	55733181	55733267	0.0299532979340646	+	.	gene_id "ENSMUSG00000022211.10"; transcript_id "ENSMUSG00000022211.10_tx_12"; exon_id "chr14_55733181_55733267_+"; exonnum "12"; txlen "4443";
chr14	ENSEMBL_gcm37	exon	55733181	55733267	0.232295374123717	+	.	gene_id "ENSMUSG00000022211.10"; transcript_id "ENSMUSG00000022211.10_tx_4"; exon_id "chr14_55733181_55733267_+"; exonnum "13"; txlen "4866";
chr14	ENSEMBL_gcm37	exon	55733181	55733267	0.133969329766434	+	.	gene_id "ENSMUSG00000022211.10"; transcript_id "ENSMUSG00000022211.10_tx_7"; exon_id "chr14_55733181_55733267_+"; exonnum "12"; txlen "4777";
chr14	ENSEMBL_gcm37	exon	55733181	55733267	0.100079989110928	+	.	gene_id "ENSMUSG00000022211.10"; transcript_id "ENSMUSG00000022211.10_tx_9"; exon_id "chr14_55733181_55733267_+"; exonnum "12"; txlen "4275";
chr14	HAVANA	exon	55733438	55733487	0	+	.	gene_id "ENSMUSG00000022211.10"; transcript_id "ENSMUST00000227070.2"; gene_type "protein_coding"; gene_name "Carmil3"; transcript_type "protein_coding_CDS_not_defined"; transcript_name "Carmil3-206"; exon_number 9; exon_id "ENSMUSE00001429872.2"; level 2; mgi_id "MGI:2448573"; tag "NMD_likely_if_extended"; havana_gene "OTTMUSG00000069664.1"; havana_transcript "OTTMUST00000168442.1";
chr14	HAVANA	exon	55733438	55733547	0	+	.	gene_id "ENSMUSG00000022211.10"; transcript_id "ENSMUST00000228877.2"; gene_type "protein_coding"; gene_name "Carmil3"; transcript_type "nonsense_mediated_decay"; transcript_name "Carmil3-212"; exon_number 14; exon_id "ENSMUSE00001431467.2"; level 2; protein_id "ENSMUSP00000153889.2"; mgi_id "MGI:2448573"; havana_gene "OTTMUSG00000069664.1"; havana_transcript "OTTMUST00000168436.1";
chr14	HAVANA	UTR	55733438	55733547	0	+	.	gene_id "ENSMUSG00000022211.10"; transcript_id "ENSMUST00000228877.2"; gene_type "protein_coding"; gene_name "Carmil3"; transcript_type "nonsense_mediated_decay"; transcript_name "Carmil3-212"; exon_number 14; exon_id "ENSMUSE00001431467.2"; level 2; protein_id "ENSMUSP00000153889.2"; mgi_id "MGI:2448573"; havana_gene "OTTMUSG00000069664.1"; havana_transcript "OTTMUST00000168436.1";
chr14	HAVANA	exon	55733438	55733547	0	+	.	gene_id "ENSMUSG00000022211.10"; transcript_id "ENSMUST00000226757.2"; gene_type "protein_coding"; gene_name "Carmil3"; transcript_type "nonsense_mediated_decay"; transcript_name "Carmil3-205"; exon_number 13; exon_id "ENSMUSE00001431467.2"; level 2; protein_id "ENSMUSP00000154517.2"; mgi_id "MGI:2448573"; havana_gene "OTTMUSG00000069664.1"; havana_transcript "OTTMUST00000168437.1";
chr14	HAVANA	UTR	55733438	55733547	0	+	.	gene_id "ENSMUSG00000022211.10"; transcript_id "ENSMUST00000226757.2"; gene_type "protein_coding"; gene_name "Carmil3"; transcript_type "nonsense_mediated_decay"; transcript_name "Carmil3-205"; exon_number 13; exon_id "ENSMUSE00001431467.2"; level 2; protein_id "ENSMUSP00000154517.2"; mgi_id "MGI:2448573"; havana_gene "OTTMUSG00000069664.1"; havana_transcript "OTTMUST00000168437.1";
chr14	HAVANA	exon	55733438	55733547	0	+	.	gene_id "ENSMUSG00000022211.10"; transcript_id "ENSMUST00000076236.7"; gene_type "protein_coding"; gene_name "Carmil3"; transcript_type "protein_coding"; transcript_name "Carmil3-201"; exon_number 13; exon_id "ENSMUSE00000474086.3"; level 2; protein_id "ENSMUSP00000075587.6"; transcript_support_level "2"; mgi_id "MGI:2448573"; tag "basic"; tag "Ensembl_canonical"; tag "GENCODE_Primary"; tag "appris_principal_1"; tag "CCDS"; ccdsid "CCDS36930.1"; havana_gene "OTTMUSG00000069664.1"; havana_transcript "OTTMUST00000168438.1";
chr14	HAVANA	CDS	55733438	55733547	0	+	2	gene_id "ENSMUSG00000022211.10"; transcript_id "ENSMUST00000076236.7"; gene_type "protein_coding"; gene_name "Carmil3"; transcript_type "protein_coding"; transcript_name "Carmil3-201"; exon_number 13; exon_id "ENSMUSE00000474086.3"; level 2; protein_id "ENSMUSP00000075587.6"; transcript_support_level "2"; mgi_id "MGI:2448573"; tag "basic"; tag "Ensembl_canonical"; tag "GENCODE_Primary"; tag "appris_principal_1"; tag "CCDS"; ccdsid "CCDS36930.1"; havana_gene "OTTMUSG00000069664.1"; havana_transcript "OTTMUST00000168438.1";
chr14	HAVANA	exon	55733438	55733547	0	+	.	gene_id "ENSMUSG00000022211.10"; transcript_id "ENSMUST00000227563.2"; gene_type "protein_coding"; gene_name "Carmil3"; transcript_type "retained_intron"; transcript_name "Carmil3-209"; exon_number 13; exon_id "ENSMUSE00001431467.2"; level 2; mgi_id "MGI:2448573"; havana_gene "OTTMUSG00000069664.1"; havana_transcript "OTTMUST00000168439.1";
chr14	HAVANA	exon	55733438	55733547	0	+	.	gene_id "ENSMUSG00000022211.10"; transcript_id "ENSMUST00000227312.2"; gene_type "protein_coding"; gene_name "Carmil3"; transcript_type "retained_intron"; transcript_name "Carmil3-208"; exon_number 13; exon_id "ENSMUSE00001431467.2"; level 2; mgi_id "MGI:2448573"; havana_gene "OTTMUSG00000069664.1"; havana_transcript "OTTMUST00000168440.1";
chr14	HAVANA	exon	55733438	55733547	0	+	.	gene_id "ENSMUSG00000022211.10"; transcript_id "ENSMUST00000226446.2"; gene_type "protein_coding"; gene_name "Carmil3"; transcript_type "nonsense_mediated_decay"; transcript_name "Carmil3-203"; exon_number 5; exon_id "ENSMUSE00001431387.2"; level 2; protein_id "ENSMUSP00000154051.2"; mgi_id "MGI:2448573"; tag "mRNA_start_NF"; tag "cds_start_NF"; havana_gene "OTTMUSG00000069664.1"; havana_transcript "OTTMUST00000168443.1";
chr14	HAVANA	CDS	55733438	55733547	0	+	1	gene_id "ENSMUSG00000022211.10"; transcript_id "ENSMUST00000226446.2"; gene_type "protein_coding"; gene_name "Carmil3"; transcript_type "nonsense_mediated_decay"; transcript_name "Carmil3-203"; exon_number 5; exon_id "ENSMUSE00001431387.2"; level 2; protein_id "ENSMUSP00000154051.2"; mgi_id "MGI:2448573"; tag "mRNA_start_NF"; tag "cds_start_NF"; havana_gene "OTTMUSG00000069664.1"; havana_transcript "OTTMUST00000168443.1";
chr14	ENSEMBL_gcm37	exon	55733438	55733547	0.100079989110928	+	.	gene_id "ENSMUSG00000022211.10"; transcript_id "ENSMUSG00000022211.10_tx_10"; exon_id "chr14_55733438_55733547_+"; exonnum "13"; txlen "4185";
chr14	ENSEMBL_gcm37	exon	55733438	55733547	0.0299532979340646	+	.	gene_id "ENSMUSG00000022211.10"; transcript_id "ENSMUSG00000022211.10_tx_12"; exon_id "chr14_55733438_55733547_+"; exonnum "13"; txlen "4443";
chr14	ENSEMBL_gcm37	exon	55733438	55733547	0.232295374123717	+	.	gene_id "ENSMUSG00000022211.10"; transcript_id "ENSMUSG00000022211.10_tx_4"; exon_id "chr14_55733438_55733547_+"; exonnum "14"; txlen "4866";
chr14	ENSEMBL_gcm37	exon	55733438	55733547	0.133969329766434	+	.	gene_id "ENSMUSG00000022211.10"; transcript_id "ENSMUSG00000022211.10_tx_7"; exon_id "chr14_55733438_55733547_+"; exonnum "13"; txlen "4777";
chr14	ENSEMBL_gcm37	exon	55733438	55733547	0.100079989110928	+	.	gene_id "ENSMUSG00000022211.10"; transcript_id "ENSMUSG00000022211.10_tx_9"; exon_id "chr14_55733438_55733547_+"; exonnum "13"; txlen "4275";
chr14	HAVANA	CDS	55733682	55733689	0	+	2	gene_id "ENSMUSG00000022211.10"; transcript_id "ENSMUST00000226446.2"; gene_type "protein_coding"; gene_name "Carmil3"; transcript_type "nonsense_mediated_decay"; transcript_name "Carmil3-203"; exon_number 6; exon_id "ENSMUSE00001432042.2"; level 2; protein_id "ENSMUSP00000154051.2"; mgi_id "MGI:2448573"; tag "mRNA_start_NF"; tag "cds_start_NF"; havana_gene "OTTMUSG00000069664.1"; havana_transcript "OTTMUST00000168443.1";
chr14	HAVANA	exon	55733682	55733759	0	+	.	gene_id "ENSMUSG00000022211.10"; transcript_id "ENSMUST00000228877.2"; gene_type "protein_coding"; gene_name "Carmil3"; transcript_type "nonsense_mediated_decay"; transcript_name "Carmil3-212"; exon_number 15; exon_id "ENSMUSE00001429969.2"; level 2; protein_id "ENSMUSP00000153889.2"; mgi_id "MGI:2448573"; havana_gene "OTTMUSG00000069664.1"; havana_transcript "OTTMUST00000168436.1";
chr14	HAVANA	UTR	55733682	55733759	0	+	.	gene_id "ENSMUSG00000022211.10"; transcript_id "ENSMUST00000228877.2"; gene_type "protein_coding"; gene_name "Carmil3"; transcript_type "nonsense_mediated_decay"; transcript_name "Carmil3-212"; exon_number 15; exon_id "ENSMUSE00001429969.2"; level 2; protein_id "ENSMUSP00000153889.2"; mgi_id "MGI:2448573"; havana_gene "OTTMUSG00000069664.1"; havana_transcript "OTTMUST00000168436.1";
chr14	HAVANA	exon	55733682	55733759	0	+	.	gene_id "ENSMUSG00000022211.10"; transcript_id "ENSMUST00000226757.2"; gene_type "protein_coding"; gene_name "Carmil3"; transcript_type "nonsense_mediated_decay"; transcript_name "Carmil3-205"; exon_number 14; exon_id "ENSMUSE00001429969.2"; level 2; protein_id "ENSMUSP00000154517.2"; mgi_id "MGI:2448573"; havana_gene "OTTMUSG00000069664.1"; havana_transcript "OTTMUST00000168437.1";
chr14	HAVANA	UTR	55733682	55733759	0	+	.	gene_id "ENSMUSG00000022211.10"; transcript_id "ENSMUST00000226757.2"; gene_type "protein_coding"; gene_name "Carmil3"; transcript_type "nonsense_mediated_decay"; transcript_name "Carmil3-205"; exon_number 14; exon_id "ENSMUSE00001429969.2"; level 2; protein_id "ENSMUSP00000154517.2"; mgi_id "MGI:2448573"; havana_gene "OTTMUSG00000069664.1"; havana_transcript "OTTMUST00000168437.1";
chr14	HAVANA	exon	55733682	55733759	0	+	.	gene_id "ENSMUSG00000022211.10"; transcript_id "ENSMUST00000076236.7"; gene_type "protein_coding"; gene_name "Carmil3"; transcript_type "protein_coding"; transcript_name "Carmil3-201"; exon_number 14; exon_id "ENSMUSE00000477217.3"; level 2; protein_id "ENSMUSP00000075587.6"; transcript_support_level "2"; mgi_id "MGI:2448573"; tag "basic"; tag "Ensembl_canonical"; tag "GENCODE_Primary"; tag "appris_principal_1"; tag "CCDS"; ccdsid "CCDS36930.1"; havana_gene "OTTMUSG00000069664.1"; havana_transcript "OTTMUST00000168438.1";
chr14	HAVANA	CDS	55733682	55733759	0	+	0	gene_id "ENSMUSG00000022211.10"; transcript_id "ENSMUST00000076236.7"; gene_type "protein_coding"; gene_name "Carmil3"; transcript_type "protein_coding"; transcript_name "Carmil3-201"; exon_number 14; exon_id "ENSMUSE00000477217.3"; level 2; protein_id "ENSMUSP00000075587.6"; transcript_support_level "2"; mgi_id "MGI:2448573"; tag "basic"; tag "Ensembl_canonical"; tag "GENCODE_Primary"; tag "appris_principal_1"; tag "CCDS"; ccdsid "CCDS36930.1"; havana_gene "OTTMUSG00000069664.1"; havana_transcript "OTTMUST00000168438.1";
chr14	HAVANA	exon	55733682	55733759	0	+	.	gene_id "ENSMUSG00000022211.10"; transcript_id "ENSMUST00000227563.2"; gene_type "protein_coding"; gene_name "Carmil3"; transcript_type "retained_intron"; transcript_name "Carmil3-209"; exon_number 14; exon_id "ENSMUSE00001429969.2"; level 2; mgi_id "MGI:2448573"; havana_gene "OTTMUSG00000069664.1"; havana_transcript "OTTMUST00000168439.1";
chr14	HAVANA	exon	55733682	55733759	0	+	.	gene_id "ENSMUSG00000022211.10"; transcript_id "ENSMUST00000227312.2"; gene_type "protein_coding"; gene_name "Carmil3"; transcript_type "retained_intron"; transcript_name "Carmil3-208"; exon_number 14; exon_id "ENSMUSE00001429969.2"; level 2; mgi_id "MGI:2448573"; havana_gene "OTTMUSG00000069664.1"; havana_transcript "OTTMUST00000168440.1";
chr14	HAVANA	exon	55733682	55733759	0	+	.	gene_id "ENSMUSG00000022211.10"; transcript_id "ENSMUST00000226446.2"; gene_type "protein_coding"; gene_name "Carmil3"; transcript_type "nonsense_mediated_decay"; transcript_name "Carmil3-203"; exon_number 6; exon_id "ENSMUSE00001432042.2"; level 2; protein_id "ENSMUSP00000154051.2"; mgi_id "MGI:2448573"; tag "mRNA_start_NF"; tag "cds_start_NF"; havana_gene "OTTMUSG00000069664.1"; havana_transcript "OTTMUST00000168443.1";
chr14	ENSEMBL_gcm37	exon	55733682	55733759	0.100079989110928	+	.	gene_id "ENSMUSG00000022211.10"; transcript_id "ENSMUSG00000022211.10_tx_10"; exon_id "chr14_55733682_55733759_+"; exonnum "14"; txlen "4185";
chr14	ENSEMBL_gcm37	exon	55733682	55733759	0.0299532979340646	+	.	gene_id "ENSMUSG00000022211.10"; transcript_id "ENSMUSG00000022211.10_tx_12"; exon_id "chr14_55733682_55733759_+"; exonnum "14"; txlen "4443";
chr14	ENSEMBL_gcm37	exon	55733682	55733759	0.232295374123717	+	.	gene_id "ENSMUSG00000022211.10"; transcript_id "ENSMUSG00000022211.10_tx_4"; exon_id "chr14_55733682_55733759_+"; exonnum "15"; txlen "4866";
chr14	ENSEMBL_gcm37	exon	55733682	55733759	0.133969329766434	+	.	gene_id "ENSMUSG00000022211.10"; transcript_id "ENSMUSG00000022211.10_tx_7"; exon_id "chr14_55733682_55733759_+"; exonnum "14"; txlen "4777";
chr14	ENSEMBL_gcm37	exon	55733682	55733759	0.100079989110928	+	.	gene_id "ENSMUSG00000022211.10"; transcript_id "ENSMUSG00000022211.10_tx_9"; exon_id "chr14_55733682_55733759_+"; exonnum "14"; txlen "4275";
chr14	HAVANA	stop_codon	55733690	55733692	0	+	0	gene_id "ENSMUSG00000022211.10"; transcript_id "ENSMUST00000226446.2"; gene_type "protein_coding"; gene_name "Carmil3"; transcript_type "nonsense_mediated_decay"; transcript_name "Carmil3-203"; exon_number 6; exon_id "ENSMUSE00001432042.2"; level 2; protein_id "ENSMUSP00000154051.2"; mgi_id "MGI:2448573"; tag "mRNA_start_NF"; tag "cds_start_NF"; havana_gene "OTTMUSG00000069664.1"; havana_transcript "OTTMUST00000168443.1";
chr14	HAVANA	UTR	55733690	55733759	0	+	.	gene_id "ENSMUSG00000022211.10"; transcript_id "ENSMUST00000226446.2"; gene_type "protein_coding"; gene_name "Carmil3"; transcript_type "nonsense_mediated_decay"; transcript_name "Carmil3-203"; exon_number 6; exon_id "ENSMUSE00001432042.2"; level 2; protein_id "ENSMUSP00000154051.2"; mgi_id "MGI:2448573"; tag "mRNA_start_NF"; tag "cds_start_NF"; havana_gene "OTTMUSG00000069664.1"; havana_transcript "OTTMUST00000168443.1";
chr14	HAVANA	exon	55734244	55734320	0	+	.	gene_id "ENSMUSG00000022211.10"; transcript_id "ENSMUST00000228877.2"; gene_type "protein_coding"; gene_name "Carmil3"; transcript_type "nonsense_mediated_decay"; transcript_name "Carmil3-212"; exon_number 16; exon_id "ENSMUSE00001436339.2"; level 2; protein_id "ENSMUSP00000153889.2"; mgi_id "MGI:2448573"; havana_gene "OTTMUSG00000069664.1"; havana_transcript "OTTMUST00000168436.1";
chr14	HAVANA	UTR	55734244	55734320	0	+	.	gene_id "ENSMUSG00000022211.10"; transcript_id "ENSMUST00000228877.2"; gene_type "protein_coding"; gene_name "Carmil3"; transcript_type "nonsense_mediated_decay"; transcript_name "Carmil3-212"; exon_number 16; exon_id "ENSMUSE00001436339.2"; level 2; protein_id "ENSMUSP00000153889.2"; mgi_id "MGI:2448573"; havana_gene "OTTMUSG00000069664.1"; havana_transcript "OTTMUST00000168436.1";
chr14	HAVANA	exon	55734244	55734320	0	+	.	gene_id "ENSMUSG00000022211.10"; transcript_id "ENSMUST00000226757.2"; gene_type "protein_coding"; gene_name "Carmil3"; transcript_type "nonsense_mediated_decay"; transcript_name "Carmil3-205"; exon_number 15; exon_id "ENSMUSE00001436339.2"; level 2; protein_id "ENSMUSP00000154517.2"; mgi_id "MGI:2448573"; havana_gene "OTTMUSG00000069664.1"; havana_transcript "OTTMUST00000168437.1";
chr14	HAVANA	UTR	55734244	55734320	0	+	.	gene_id "ENSMUSG00000022211.10"; transcript_id "ENSMUST00000226757.2"; gene_type "protein_coding"; gene_name "Carmil3"; transcript_type "nonsense_mediated_decay"; transcript_name "Carmil3-205"; exon_number 15; exon_id "ENSMUSE00001436339.2"; level 2; protein_id "ENSMUSP00000154517.2"; mgi_id "MGI:2448573"; havana_gene "OTTMUSG00000069664.1"; havana_transcript "OTTMUST00000168437.1";
chr14	HAVANA	exon	55734244	55734320	0	+	.	gene_id "ENSMUSG00000022211.10"; transcript_id "ENSMUST00000076236.7"; gene_type "protein_coding"; gene_name "Carmil3"; transcript_type "protein_coding"; transcript_name "Carmil3-201"; exon_number 15; exon_id "ENSMUSE00000340233.4"; level 2; protein_id "ENSMUSP00000075587.6"; transcript_support_level "2"; mgi_id "MGI:2448573"; tag "basic"; tag "Ensembl_canonical"; tag "GENCODE_Primary"; tag "appris_principal_1"; tag "CCDS"; ccdsid "CCDS36930.1"; havana_gene "OTTMUSG00000069664.1"; havana_transcript "OTTMUST00000168438.1";
chr14	HAVANA	CDS	55734244	55734320	0	+	0	gene_id "ENSMUSG00000022211.10"; transcript_id "ENSMUST00000076236.7"; gene_type "protein_coding"; gene_name "Carmil3"; transcript_type "protein_coding"; transcript_name "Carmil3-201"; exon_number 15; exon_id "ENSMUSE00000340233.4"; level 2; protein_id "ENSMUSP00000075587.6"; transcript_support_level "2"; mgi_id "MGI:2448573"; tag "basic"; tag "Ensembl_canonical"; tag "GENCODE_Primary"; tag "appris_principal_1"; tag "CCDS"; ccdsid "CCDS36930.1"; havana_gene "OTTMUSG00000069664.1"; havana_transcript "OTTMUST00000168438.1";
chr14	HAVANA	exon	55734244	55734320	0	+	.	gene_id "ENSMUSG00000022211.10"; transcript_id "ENSMUST00000227563.2"; gene_type "protein_coding"; gene_name "Carmil3"; transcript_type "retained_intron"; transcript_name "Carmil3-209"; exon_number 15; exon_id "ENSMUSE00001436339.2"; level 2; mgi_id "MGI:2448573"; havana_gene "OTTMUSG00000069664.1"; havana_transcript "OTTMUST00000168439.1";
chr14	HAVANA	exon	55734244	55734320	0	+	.	gene_id "ENSMUSG00000022211.10"; transcript_id "ENSMUST00000227312.2"; gene_type "protein_coding"; gene_name "Carmil3"; transcript_type "retained_intron"; transcript_name "Carmil3-208"; exon_number 15; exon_id "ENSMUSE00001436339.2"; level 2; mgi_id "MGI:2448573"; havana_gene "OTTMUSG00000069664.1"; havana_transcript "OTTMUST00000168440.1";
chr14	HAVANA	exon	55734244	55734320	0	+	.	gene_id "ENSMUSG00000022211.10"; transcript_id "ENSMUST00000226446.2"; gene_type "protein_coding"; gene_name "Carmil3"; transcript_type "nonsense_mediated_decay"; transcript_name "Carmil3-203"; exon_number 7; exon_id "ENSMUSE00001436339.2"; level 2; protein_id "ENSMUSP00000154051.2"; mgi_id "MGI:2448573"; tag "mRNA_start_NF"; tag "cds_start_NF"; havana_gene "OTTMUSG00000069664.1"; havana_transcript "OTTMUST00000168443.1";
chr14	HAVANA	UTR	55734244	55734320	0	+	.	gene_id "ENSMUSG00000022211.10"; transcript_id "ENSMUST00000226446.2"; gene_type "protein_coding"; gene_name "Carmil3"; transcript_type "nonsense_mediated_decay"; transcript_name "Carmil3-203"; exon_number 7; exon_id "ENSMUSE00001436339.2"; level 2; protein_id "ENSMUSP00000154051.2"; mgi_id "MGI:2448573"; tag "mRNA_start_NF"; tag "cds_start_NF"; havana_gene "OTTMUSG00000069664.1"; havana_transcript "OTTMUST00000168443.1";
chr14	ENSEMBL_gcm37	exon	55734244	55734320	0.100079989110928	+	.	gene_id "ENSMUSG00000022211.10"; transcript_id "ENSMUSG00000022211.10_tx_10"; exon_id "chr14_55734244_55734320_+"; exonnum "15"; txlen "4185";
chr14	ENSEMBL_gcm37	exon	55734244	55734320	0.0299532979340646	+	.	gene_id "ENSMUSG00000022211.10"; transcript_id "ENSMUSG00000022211.10_tx_12"; exon_id "chr14_55734244_55734320_+"; exonnum "15"; txlen "4443";
chr14	ENSEMBL_gcm37	exon	55734244	55734320	0.232295374123717	+	.	gene_id "ENSMUSG00000022211.10"; transcript_id "ENSMUSG00000022211.10_tx_4"; exon_id "chr14_55734244_55734320_+"; exonnum "16"; txlen "4866";
chr14	ENSEMBL_gcm37	exon	55734244	55734320	0.133969329766434	+	.	gene_id "ENSMUSG00000022211.10"; transcript_id "ENSMUSG00000022211.10_tx_7"; exon_id "chr14_55734244_55734320_+"; exonnum "15"; txlen "4777";
chr14	ENSEMBL_gcm37	exon	55734244	55734320	0.100079989110928	+	.	gene_id "ENSMUSG00000022211.10"; transcript_id "ENSMUSG00000022211.10_tx_9"; exon_id "chr14_55734244_55734320_+"; exonnum "15"; txlen "4275";
chr14	HAVANA	exon	55734398	55734478	0	+	.	gene_id "ENSMUSG00000022211.10"; transcript_id "ENSMUST00000226446.2"; gene_type "protein_coding"; gene_name "Carmil3"; transcript_type "nonsense_mediated_decay"; transcript_name "Carmil3-203"; exon_number 8; exon_id "ENSMUSE00001431608.2"; level 2; protein_id "ENSMUSP00000154051.2"; mgi_id "MGI:2448573"; tag "mRNA_start_NF"; tag "cds_start_NF"; havana_gene "OTTMUSG00000069664.1"; havana_transcript "OTTMUST00000168443.1";
chr14	HAVANA	UTR	55734398	55734478	0	+	.	gene_id "ENSMUSG00000022211.10"; transcript_id "ENSMUST00000226446.2"; gene_type "protein_coding"; gene_name "Carmil3"; transcript_type "nonsense_mediated_decay"; transcript_name "Carmil3-203"; exon_number 8; exon_id "ENSMUSE00001431608.2"; level 2; protein_id "ENSMUSP00000154051.2"; mgi_id "MGI:2448573"; tag "mRNA_start_NF"; tag "cds_start_NF"; havana_gene "OTTMUSG00000069664.1"; havana_transcript "OTTMUST00000168443.1";
chr14	HAVANA	exon	55734398	55734502	0	+	.	gene_id "ENSMUSG00000022211.10"; transcript_id "ENSMUST00000228877.2"; gene_type "protein_coding"; gene_name "Carmil3"; transcript_type "nonsense_mediated_decay"; transcript_name "Carmil3-212"; exon_number 17; exon_id "ENSMUSE00001435667.2"; level 2; protein_id "ENSMUSP00000153889.2"; mgi_id "MGI:2448573"; havana_gene "OTTMUSG00000069664.1"; havana_transcript "OTTMUST00000168436.1";
chr14	HAVANA	UTR	55734398	55734502	0	+	.	gene_id "ENSMUSG00000022211.10"; transcript_id "ENSMUST00000228877.2"; gene_type "protein_coding"; gene_name "Carmil3"; transcript_type "nonsense_mediated_decay"; transcript_name "Carmil3-212"; exon_number 17; exon_id "ENSMUSE00001435667.2"; level 2; protein_id "ENSMUSP00000153889.2"; mgi_id "MGI:2448573"; havana_gene "OTTMUSG00000069664.1"; havana_transcript "OTTMUST00000168436.1";
chr14	HAVANA	exon	55734398	55734502	0	+	.	gene_id "ENSMUSG00000022211.10"; transcript_id "ENSMUST00000226757.2"; gene_type "protein_coding"; gene_name "Carmil3"; transcript_type "nonsense_mediated_decay"; transcript_name "Carmil3-205"; exon_number 16; exon_id "ENSMUSE00001435667.2"; level 2; protein_id "ENSMUSP00000154517.2"; mgi_id "MGI:2448573"; havana_gene "OTTMUSG00000069664.1"; havana_transcript "OTTMUST00000168437.1";
chr14	HAVANA	UTR	55734398	55734502	0	+	.	gene_id "ENSMUSG00000022211.10"; transcript_id "ENSMUST00000226757.2"; gene_type "protein_coding"; gene_name "Carmil3"; transcript_type "nonsense_mediated_decay"; transcript_name "Carmil3-205"; exon_number 16; exon_id "ENSMUSE00001435667.2"; level 2; protein_id "ENSMUSP00000154517.2"; mgi_id "MGI:2448573"; havana_gene "OTTMUSG00000069664.1"; havana_transcript "OTTMUST00000168437.1";
chr14	HAVANA	exon	55734398	55734502	0	+	.	gene_id "ENSMUSG00000022211.10"; transcript_id "ENSMUST00000076236.7"; gene_type "protein_coding"; gene_name "Carmil3"; transcript_type "protein_coding"; transcript_name "Carmil3-201"; exon_number 16; exon_id "ENSMUSE00000388640.4"; level 2; protein_id "ENSMUSP00000075587.6"; transcript_support_level "2"; mgi_id "MGI:2448573"; tag "basic"; tag "Ensembl_canonical"; tag "GENCODE_Primary"; tag "appris_principal_1"; tag "CCDS"; ccdsid "CCDS36930.1"; havana_gene "OTTMUSG00000069664.1"; havana_transcript "OTTMUST00000168438.1";
chr14	HAVANA	CDS	55734398	55734502	0	+	1	gene_id "ENSMUSG00000022211.10"; transcript_id "ENSMUST00000076236.7"; gene_type "protein_coding"; gene_name "Carmil3"; transcript_type "protein_coding"; transcript_name "Carmil3-201"; exon_number 16; exon_id "ENSMUSE00000388640.4"; level 2; protein_id "ENSMUSP00000075587.6"; transcript_support_level "2"; mgi_id "MGI:2448573"; tag "basic"; tag "Ensembl_canonical"; tag "GENCODE_Primary"; tag "appris_principal_1"; tag "CCDS"; ccdsid "CCDS36930.1"; havana_gene "OTTMUSG00000069664.1"; havana_transcript "OTTMUST00000168438.1";
chr14	HAVANA	exon	55734398	55734502	0	+	.	gene_id "ENSMUSG00000022211.10"; transcript_id "ENSMUST00000227563.2"; gene_type "protein_coding"; gene_name "Carmil3"; transcript_type "retained_intron"; transcript_name "Carmil3-209"; exon_number 16; exon_id "ENSMUSE00001435667.2"; level 2; mgi_id "MGI:2448573"; havana_gene "OTTMUSG00000069664.1"; havana_transcript "OTTMUST00000168439.1";
chr14	HAVANA	exon	55734398	55734502	0	+	.	gene_id "ENSMUSG00000022211.10"; transcript_id "ENSMUST00000227312.2"; gene_type "protein_coding"; gene_name "Carmil3"; transcript_type "retained_intron"; transcript_name "Carmil3-208"; exon_number 16; exon_id "ENSMUSE00001435667.2"; level 2; mgi_id "MGI:2448573"; havana_gene "OTTMUSG00000069664.1"; havana_transcript "OTTMUST00000168440.1";
chr14	ENSEMBL_gcm37	exon	55734398	55734502	0.100079989110928	+	.	gene_id "ENSMUSG00000022211.10"; transcript_id "ENSMUSG00000022211.10_tx_10"; exon_id "chr14_55734398_55734502_+"; exonnum "16"; txlen "4185";
chr14	ENSEMBL_gcm37	exon	55734398	55734502	0.0299532979340646	+	.	gene_id "ENSMUSG00000022211.10"; transcript_id "ENSMUSG00000022211.10_tx_12"; exon_id "chr14_55734398_55734502_+"; exonnum "16"; txlen "4443";
chr14	ENSEMBL_gcm37	exon	55734398	55734502	0.232295374123717	+	.	gene_id "ENSMUSG00000022211.10"; transcript_id "ENSMUSG00000022211.10_tx_4"; exon_id "chr14_55734398_55734502_+"; exonnum "17"; txlen "4866";
chr14	ENSEMBL_gcm37	exon	55734398	55734502	0.133969329766434	+	.	gene_id "ENSMUSG00000022211.10"; transcript_id "ENSMUSG00000022211.10_tx_7"; exon_id "chr14_55734398_55734502_+"; exonnum "16"; txlen "4777";
chr14	ENSEMBL_gcm37	exon	55734398	55734502	0.100079989110928	+	.	gene_id "ENSMUSG00000022211.10"; transcript_id "ENSMUSG00000022211.10_tx_9"; exon_id "chr14_55734398_55734502_+"; exonnum "16"; txlen "4275";
chr14	HAVANA	exon	55734468	55734502	0	+	.	gene_id "ENSMUSG00000022211.10"; transcript_id "ENSMUST00000226388.2"; gene_type "protein_coding"; gene_name "Carmil3"; transcript_type "retained_intron"; transcript_name "Carmil3-202"; exon_number 1; exon_id "ENSMUSE00001435334.2"; level 2; mgi_id "MGI:2448573"; havana_gene "OTTMUSG00000069664.1"; havana_transcript "OTTMUST00000168444.1";
chr14	HAVANA	transcript	55734468	55745721	0	+	.	gene_id "ENSMUSG00000022211.10"; transcript_id "ENSMUST00000226388.2"; gene_type "protein_coding"; gene_name "Carmil3"; transcript_type "retained_intron"; transcript_name "Carmil3-202"; level 2; mgi_id "MGI:2448573"; havana_gene "OTTMUSG00000069664.1"; havana_transcript "OTTMUST00000168444.1";
chr14	HAVANA	exon	55734595	55734664	0	+	.	gene_id "ENSMUSG00000022211.10"; transcript_id "ENSMUST00000228877.2"; gene_type "protein_coding"; gene_name "Carmil3"; transcript_type "nonsense_mediated_decay"; transcript_name "Carmil3-212"; exon_number 18; exon_id "ENSMUSE00001430331.2"; level 2; protein_id "ENSMUSP00000153889.2"; mgi_id "MGI:2448573"; havana_gene "OTTMUSG00000069664.1"; havana_transcript "OTTMUST00000168436.1";
chr14	HAVANA	UTR	55734595	55734664	0	+	.	gene_id "ENSMUSG00000022211.10"; transcript_id "ENSMUST00000228877.2"; gene_type "protein_coding"; gene_name "Carmil3"; transcript_type "nonsense_mediated_decay"; transcript_name "Carmil3-212"; exon_number 18; exon_id "ENSMUSE00001430331.2"; level 2; protein_id "ENSMUSP00000153889.2"; mgi_id "MGI:2448573"; havana_gene "OTTMUSG00000069664.1"; havana_transcript "OTTMUST00000168436.1";
chr14	HAVANA	exon	55734595	55734664	0	+	.	gene_id "ENSMUSG00000022211.10"; transcript_id "ENSMUST00000226757.2"; gene_type "protein_coding"; gene_name "Carmil3"; transcript_type "nonsense_mediated_decay"; transcript_name "Carmil3-205"; exon_number 17; exon_id "ENSMUSE00001430331.2"; level 2; protein_id "ENSMUSP00000154517.2"; mgi_id "MGI:2448573"; havana_gene "OTTMUSG00000069664.1"; havana_transcript "OTTMUST00000168437.1";
chr14	HAVANA	UTR	55734595	55734664	0	+	.	gene_id "ENSMUSG00000022211.10"; transcript_id "ENSMUST00000226757.2"; gene_type "protein_coding"; gene_name "Carmil3"; transcript_type "nonsense_mediated_decay"; transcript_name "Carmil3-205"; exon_number 17; exon_id "ENSMUSE00001430331.2"; level 2; protein_id "ENSMUSP00000154517.2"; mgi_id "MGI:2448573"; havana_gene "OTTMUSG00000069664.1"; havana_transcript "OTTMUST00000168437.1";
chr14	HAVANA	exon	55734595	55734664	0	+	.	gene_id "ENSMUSG00000022211.10"; transcript_id "ENSMUST00000076236.7"; gene_type "protein_coding"; gene_name "Carmil3"; transcript_type "protein_coding"; transcript_name "Carmil3-201"; exon_number 17; exon_id "ENSMUSE00000478115.3"; level 2; protein_id "ENSMUSP00000075587.6"; transcript_support_level "2"; mgi_id "MGI:2448573"; tag "basic"; tag "Ensembl_canonical"; tag "GENCODE_Primary"; tag "appris_principal_1"; tag "CCDS"; ccdsid "CCDS36930.1"; havana_gene "OTTMUSG00000069664.1"; havana_transcript "OTTMUST00000168438.1";
chr14	HAVANA	CDS	55734595	55734664	0	+	1	gene_id "ENSMUSG00000022211.10"; transcript_id "ENSMUST00000076236.7"; gene_type "protein_coding"; gene_name "Carmil3"; transcript_type "protein_coding"; transcript_name "Carmil3-201"; exon_number 17; exon_id "ENSMUSE00000478115.3"; level 2; protein_id "ENSMUSP00000075587.6"; transcript_support_level "2"; mgi_id "MGI:2448573"; tag "basic"; tag "Ensembl_canonical"; tag "GENCODE_Primary"; tag "appris_principal_1"; tag "CCDS"; ccdsid "CCDS36930.1"; havana_gene "OTTMUSG00000069664.1"; havana_transcript "OTTMUST00000168438.1";
chr14	HAVANA	exon	55734595	55734664	0	+	.	gene_id "ENSMUSG00000022211.10"; transcript_id "ENSMUST00000227563.2"; gene_type "protein_coding"; gene_name "Carmil3"; transcript_type "retained_intron"; transcript_name "Carmil3-209"; exon_number 17; exon_id "ENSMUSE00001430331.2"; level 2; mgi_id "MGI:2448573"; havana_gene "OTTMUSG00000069664.1"; havana_transcript "OTTMUST00000168439.1";
chr14	HAVANA	exon	55734595	55734664	0	+	.	gene_id "ENSMUSG00000022211.10"; transcript_id "ENSMUST00000227312.2"; gene_type "protein_coding"; gene_name "Carmil3"; transcript_type "retained_intron"; transcript_name "Carmil3-208"; exon_number 17; exon_id "ENSMUSE00001430331.2"; level 2; mgi_id "MGI:2448573"; havana_gene "OTTMUSG00000069664.1"; havana_transcript "OTTMUST00000168440.1";
chr14	HAVANA	exon	55734595	55734664	0	+	.	gene_id "ENSMUSG00000022211.10"; transcript_id "ENSMUST00000226388.2"; gene_type "protein_coding"; gene_name "Carmil3"; transcript_type "retained_intron"; transcript_name "Carmil3-202"; exon_number 2; exon_id "ENSMUSE00001430331.2"; level 2; mgi_id "MGI:2448573"; havana_gene "OTTMUSG00000069664.1"; havana_transcript "OTTMUST00000168444.1";
chr14	ENSEMBL_gcm37	exon	55734595	55734664	0.100079989110928	+	.	gene_id "ENSMUSG00000022211.10"; transcript_id "ENSMUSG00000022211.10_tx_10"; exon_id "chr14_55734595_55734664_+"; exonnum "17"; txlen "4185";
chr14	ENSEMBL_gcm37	exon	55734595	55734664	0.0299532979340646	+	.	gene_id "ENSMUSG00000022211.10"; transcript_id "ENSMUSG00000022211.10_tx_12"; exon_id "chr14_55734595_55734664_+"; exonnum "17"; txlen "4443";
chr14	ENSEMBL_gcm37	exon	55734595	55734664	0.232295374123717	+	.	gene_id "ENSMUSG00000022211.10"; transcript_id "ENSMUSG00000022211.10_tx_4"; exon_id "chr14_55734595_55734664_+"; exonnum "18"; txlen "4866";
chr14	ENSEMBL_gcm37	exon	55734595	55734664	0.133969329766434	+	.	gene_id "ENSMUSG00000022211.10"; transcript_id "ENSMUSG00000022211.10_tx_7"; exon_id "chr14_55734595_55734664_+"; exonnum "17"; txlen "4777";
chr14	ENSEMBL_gcm37	exon	55734595	55734664	0.100079989110928	+	.	gene_id "ENSMUSG00000022211.10"; transcript_id "ENSMUSG00000022211.10_tx_9"; exon_id "chr14_55734595_55734664_+"; exonnum "17"; txlen "4275";
chr14	HAVANA	exon	55735089	55735599	0	+	.	gene_id "ENSMUSG00000022211.10"; transcript_id "ENSMUST00000228760.2"; gene_type "protein_coding"; gene_name "Carmil3"; transcript_type "retained_intron"; transcript_name "Carmil3-211"; exon_number 1; exon_id "ENSMUSE00001435922.2"; level 2; mgi_id "MGI:2448573"; havana_gene "OTTMUSG00000069664.1"; havana_transcript "OTTMUST00000168445.1";
chr14	HAVANA	transcript	55735089	55745721	0	+	.	gene_id "ENSMUSG00000022211.10"; transcript_id "ENSMUST00000228760.2"; gene_type "protein_coding"; gene_name "Carmil3"; transcript_type "retained_intron"; transcript_name "Carmil3-211"; level 2; mgi_id "MGI:2448573"; havana_gene "OTTMUSG00000069664.1"; havana_transcript "OTTMUST00000168445.1";
chr14	HAVANA	exon	55735121	55735202	0	+	.	gene_id "ENSMUSG00000022211.10"; transcript_id "ENSMUST00000228877.2"; gene_type "protein_coding"; gene_name "Carmil3"; transcript_type "nonsense_mediated_decay"; transcript_name "Carmil3-212"; exon_number 19; exon_id "ENSMUSE00001432887.2"; level 2; protein_id "ENSMUSP00000153889.2"; mgi_id "MGI:2448573"; havana_gene "OTTMUSG00000069664.1"; havana_transcript "OTTMUST00000168436.1";
chr14	HAVANA	UTR	55735121	55735202	0	+	.	gene_id "ENSMUSG00000022211.10"; transcript_id "ENSMUST00000228877.2"; gene_type "protein_coding"; gene_name "Carmil3"; transcript_type "nonsense_mediated_decay"; transcript_name "Carmil3-212"; exon_number 19; exon_id "ENSMUSE00001432887.2"; level 2; protein_id "ENSMUSP00000153889.2"; mgi_id "MGI:2448573"; havana_gene "OTTMUSG00000069664.1"; havana_transcript "OTTMUST00000168436.1";
chr14	HAVANA	exon	55735121	55735202	0	+	.	gene_id "ENSMUSG00000022211.10"; transcript_id "ENSMUST00000226757.2"; gene_type "protein_coding"; gene_name "Carmil3"; transcript_type "nonsense_mediated_decay"; transcript_name "Carmil3-205"; exon_number 18; exon_id "ENSMUSE00001432887.2"; level 2; protein_id "ENSMUSP00000154517.2"; mgi_id "MGI:2448573"; havana_gene "OTTMUSG00000069664.1"; havana_transcript "OTTMUST00000168437.1";
chr14	HAVANA	UTR	55735121	55735202	0	+	.	gene_id "ENSMUSG00000022211.10"; transcript_id "ENSMUST00000226757.2"; gene_type "protein_coding"; gene_name "Carmil3"; transcript_type "nonsense_mediated_decay"; transcript_name "Carmil3-205"; exon_number 18; exon_id "ENSMUSE00001432887.2"; level 2; protein_id "ENSMUSP00000154517.2"; mgi_id "MGI:2448573"; havana_gene "OTTMUSG00000069664.1"; havana_transcript "OTTMUST00000168437.1";
chr14	HAVANA	exon	55735121	55735202	0	+	.	gene_id "ENSMUSG00000022211.10"; transcript_id "ENSMUST00000076236.7"; gene_type "protein_coding"; gene_name "Carmil3"; transcript_type "protein_coding"; transcript_name "Carmil3-201"; exon_number 18; exon_id "ENSMUSE00000481454.3"; level 2; protein_id "ENSMUSP00000075587.6"; transcript_support_level "2"; mgi_id "MGI:2448573"; tag "basic"; tag "Ensembl_canonical"; tag "GENCODE_Primary"; tag "appris_principal_1"; tag "CCDS"; ccdsid "CCDS36930.1"; havana_gene "OTTMUSG00000069664.1"; havana_transcript "OTTMUST00000168438.1";
chr14	HAVANA	CDS	55735121	55735202	0	+	0	gene_id "ENSMUSG00000022211.10"; transcript_id "ENSMUST00000076236.7"; gene_type "protein_coding"; gene_name "Carmil3"; transcript_type "protein_coding"; transcript_name "Carmil3-201"; exon_number 18; exon_id "ENSMUSE00000481454.3"; level 2; protein_id "ENSMUSP00000075587.6"; transcript_support_level "2"; mgi_id "MGI:2448573"; tag "basic"; tag "Ensembl_canonical"; tag "GENCODE_Primary"; tag "appris_principal_1"; tag "CCDS"; ccdsid "CCDS36930.1"; havana_gene "OTTMUSG00000069664.1"; havana_transcript "OTTMUST00000168438.1";
chr14	HAVANA	exon	55735121	55735202	0	+	.	gene_id "ENSMUSG00000022211.10"; transcript_id "ENSMUST00000227563.2"; gene_type "protein_coding"; gene_name "Carmil3"; transcript_type "retained_intron"; transcript_name "Carmil3-209"; exon_number 18; exon_id "ENSMUSE00001432887.2"; level 2; mgi_id "MGI:2448573"; havana_gene "OTTMUSG00000069664.1"; havana_transcript "OTTMUST00000168439.1";
chr14	HAVANA	exon	55735121	55735202	0	+	.	gene_id "ENSMUSG00000022211.10"; transcript_id "ENSMUST00000227312.2"; gene_type "protein_coding"; gene_name "Carmil3"; transcript_type "retained_intron"; transcript_name "Carmil3-208"; exon_number 18; exon_id "ENSMUSE00001432887.2"; level 2; mgi_id "MGI:2448573"; havana_gene "OTTMUSG00000069664.1"; havana_transcript "OTTMUST00000168440.1";
chr14	HAVANA	exon	55735121	55735202	0	+	.	gene_id "ENSMUSG00000022211.10"; transcript_id "ENSMUST00000226388.2"; gene_type "protein_coding"; gene_name "Carmil3"; transcript_type "retained_intron"; transcript_name "Carmil3-202"; exon_number 3; exon_id "ENSMUSE00001432887.2"; level 2; mgi_id "MGI:2448573"; havana_gene "OTTMUSG00000069664.1"; havana_transcript "OTTMUST00000168444.1";
chr14	ENSEMBL_gcm37	exon	55735121	55735202	0.100079989110928	+	.	gene_id "ENSMUSG00000022211.10"; transcript_id "ENSMUSG00000022211.10_tx_10"; exon_id "chr14_55735121_55735202_+"; exonnum "18"; txlen "4185";
chr14	ENSEMBL_gcm37	exon	55735121	55735202	0.0299532979340646	+	.	gene_id "ENSMUSG00000022211.10"; transcript_id "ENSMUSG00000022211.10_tx_12"; exon_id "chr14_55735121_55735202_+"; exonnum "18"; txlen "4443";
chr14	ENSEMBL_gcm37	exon	55735121	55735202	0.232295374123717	+	.	gene_id "ENSMUSG00000022211.10"; transcript_id "ENSMUSG00000022211.10_tx_4"; exon_id "chr14_55735121_55735202_+"; exonnum "19"; txlen "4866";
chr14	ENSEMBL_gcm37	exon	55735121	55735202	0.133969329766434	+	.	gene_id "ENSMUSG00000022211.10"; transcript_id "ENSMUSG00000022211.10_tx_7"; exon_id "chr14_55735121_55735202_+"; exonnum "18"; txlen "4777";
chr14	ENSEMBL_gcm37	exon	55735121	55735202	0.100079989110928	+	.	gene_id "ENSMUSG00000022211.10"; transcript_id "ENSMUSG00000022211.10_tx_9"; exon_id "chr14_55735121_55735202_+"; exonnum "18"; txlen "4275";
chr14	HAVANA	exon	55735303	55735399	0	+	.	gene_id "ENSMUSG00000022211.10"; transcript_id "ENSMUST00000228877.2"; gene_type "protein_coding"; gene_name "Carmil3"; transcript_type "nonsense_mediated_decay"; transcript_name "Carmil3-212"; exon_number 20; exon_id "ENSMUSE00001430945.2"; level 2; protein_id "ENSMUSP00000153889.2"; mgi_id "MGI:2448573"; havana_gene "OTTMUSG00000069664.1"; havana_transcript "OTTMUST00000168436.1";
chr14	HAVANA	UTR	55735303	55735399	0	+	.	gene_id "ENSMUSG00000022211.10"; transcript_id "ENSMUST00000228877.2"; gene_type "protein_coding"; gene_name "Carmil3"; transcript_type "nonsense_mediated_decay"; transcript_name "Carmil3-212"; exon_number 20; exon_id "ENSMUSE00001430945.2"; level 2; protein_id "ENSMUSP00000153889.2"; mgi_id "MGI:2448573"; havana_gene "OTTMUSG00000069664.1"; havana_transcript "OTTMUST00000168436.1";
chr14	HAVANA	exon	55735303	55735399	0	+	.	gene_id "ENSMUSG00000022211.10"; transcript_id "ENSMUST00000226757.2"; gene_type "protein_coding"; gene_name "Carmil3"; transcript_type "nonsense_mediated_decay"; transcript_name "Carmil3-205"; exon_number 19; exon_id "ENSMUSE00001430945.2"; level 2; protein_id "ENSMUSP00000154517.2"; mgi_id "MGI:2448573"; havana_gene "OTTMUSG00000069664.1"; havana_transcript "OTTMUST00000168437.1";
chr14	HAVANA	UTR	55735303	55735399	0	+	.	gene_id "ENSMUSG00000022211.10"; transcript_id "ENSMUST00000226757.2"; gene_type "protein_coding"; gene_name "Carmil3"; transcript_type "nonsense_mediated_decay"; transcript_name "Carmil3-205"; exon_number 19; exon_id "ENSMUSE00001430945.2"; level 2; protein_id "ENSMUSP00000154517.2"; mgi_id "MGI:2448573"; havana_gene "OTTMUSG00000069664.1"; havana_transcript "OTTMUST00000168437.1";
chr14	HAVANA	exon	55735303	55735399	0	+	.	gene_id "ENSMUSG00000022211.10"; transcript_id "ENSMUST00000076236.7"; gene_type "protein_coding"; gene_name "Carmil3"; transcript_type "protein_coding"; transcript_name "Carmil3-201"; exon_number 19; exon_id "ENSMUSE00000476670.3"; level 2; protein_id "ENSMUSP00000075587.6"; transcript_support_level "2"; mgi_id "MGI:2448573"; tag "basic"; tag "Ensembl_canonical"; tag "GENCODE_Primary"; tag "appris_principal_1"; tag "CCDS"; ccdsid "CCDS36930.1"; havana_gene "OTTMUSG00000069664.1"; havana_transcript "OTTMUST00000168438.1";
chr14	HAVANA	CDS	55735303	55735399	0	+	2	gene_id "ENSMUSG00000022211.10"; transcript_id "ENSMUST00000076236.7"; gene_type "protein_coding"; gene_name "Carmil3"; transcript_type "protein_coding"; transcript_name "Carmil3-201"; exon_number 19; exon_id "ENSMUSE00000476670.3"; level 2; protein_id "ENSMUSP00000075587.6"; transcript_support_level "2"; mgi_id "MGI:2448573"; tag "basic"; tag "Ensembl_canonical"; tag "GENCODE_Primary"; tag "appris_principal_1"; tag "CCDS"; ccdsid "CCDS36930.1"; havana_gene "OTTMUSG00000069664.1"; havana_transcript "OTTMUST00000168438.1";
chr14	HAVANA	exon	55735303	55735399	0	+	.	gene_id "ENSMUSG00000022211.10"; transcript_id "ENSMUST00000227563.2"; gene_type "protein_coding"; gene_name "Carmil3"; transcript_type "retained_intron"; transcript_name "Carmil3-209"; exon_number 19; exon_id "ENSMUSE00001430945.2"; level 2; mgi_id "MGI:2448573"; havana_gene "OTTMUSG00000069664.1"; havana_transcript "OTTMUST00000168439.1";
chr14	HAVANA	exon	55735303	55735399	0	+	.	gene_id "ENSMUSG00000022211.10"; transcript_id "ENSMUST00000227312.2"; gene_type "protein_coding"; gene_name "Carmil3"; transcript_type "retained_intron"; transcript_name "Carmil3-208"; exon_number 19; exon_id "ENSMUSE00001430945.2"; level 2; mgi_id "MGI:2448573"; havana_gene "OTTMUSG00000069664.1"; havana_transcript "OTTMUST00000168440.1";
chr14	HAVANA	exon	55735303	55735399	0	+	.	gene_id "ENSMUSG00000022211.10"; transcript_id "ENSMUST00000226388.2"; gene_type "protein_coding"; gene_name "Carmil3"; transcript_type "retained_intron"; transcript_name "Carmil3-202"; exon_number 4; exon_id "ENSMUSE00001430945.2"; level 2; mgi_id "MGI:2448573"; havana_gene "OTTMUSG00000069664.1"; havana_transcript "OTTMUST00000168444.1";
chr14	ENSEMBL_gcm37	exon	55735303	55735399	0.100079989110928	+	.	gene_id "ENSMUSG00000022211.10"; transcript_id "ENSMUSG00000022211.10_tx_10"; exon_id "chr14_55735303_55735399_+"; exonnum "19"; txlen "4185";
chr14	ENSEMBL_gcm37	exon	55735303	55735399	0.0299532979340646	+	.	gene_id "ENSMUSG00000022211.10"; transcript_id "ENSMUSG00000022211.10_tx_12"; exon_id "chr14_55735303_55735399_+"; exonnum "19"; txlen "4443";
chr14	ENSEMBL_gcm37	exon	55735303	55735399	0.232295374123717	+	.	gene_id "ENSMUSG00000022211.10"; transcript_id "ENSMUSG00000022211.10_tx_4"; exon_id "chr14_55735303_55735399_+"; exonnum "20"; txlen "4866";
chr14	ENSEMBL_gcm37	exon	55735303	55735399	0.133969329766434	+	.	gene_id "ENSMUSG00000022211.10"; transcript_id "ENSMUSG00000022211.10_tx_7"; exon_id "chr14_55735303_55735399_+"; exonnum "19"; txlen "4777";
chr14	ENSEMBL_gcm37	exon	55735303	55735399	0.100079989110928	+	.	gene_id "ENSMUSG00000022211.10"; transcript_id "ENSMUSG00000022211.10_tx_9"; exon_id "chr14_55735303_55735399_+"; exonnum "19"; txlen "4275";
chr14	HAVANA	exon	55735545	55735599	0	+	.	gene_id "ENSMUSG00000022211.10"; transcript_id "ENSMUST00000228877.2"; gene_type "protein_coding"; gene_name "Carmil3"; transcript_type "nonsense_mediated_decay"; transcript_name "Carmil3-212"; exon_number 21; exon_id "ENSMUSE00001432388.2"; level 2; protein_id "ENSMUSP00000153889.2"; mgi_id "MGI:2448573"; havana_gene "OTTMUSG00000069664.1"; havana_transcript "OTTMUST00000168436.1";
chr14	HAVANA	UTR	55735545	55735599	0	+	.	gene_id "ENSMUSG00000022211.10"; transcript_id "ENSMUST00000228877.2"; gene_type "protein_coding"; gene_name "Carmil3"; transcript_type "nonsense_mediated_decay"; transcript_name "Carmil3-212"; exon_number 21; exon_id "ENSMUSE00001432388.2"; level 2; protein_id "ENSMUSP00000153889.2"; mgi_id "MGI:2448573"; havana_gene "OTTMUSG00000069664.1"; havana_transcript "OTTMUST00000168436.1";
chr14	HAVANA	exon	55735545	55735599	0	+	.	gene_id "ENSMUSG00000022211.10"; transcript_id "ENSMUST00000226757.2"; gene_type "protein_coding"; gene_name "Carmil3"; transcript_type "nonsense_mediated_decay"; transcript_name "Carmil3-205"; exon_number 20; exon_id "ENSMUSE00001432388.2"; level 2; protein_id "ENSMUSP00000154517.2"; mgi_id "MGI:2448573"; havana_gene "OTTMUSG00000069664.1"; havana_transcript "OTTMUST00000168437.1";
chr14	HAVANA	UTR	55735545	55735599	0	+	.	gene_id "ENSMUSG00000022211.10"; transcript_id "ENSMUST00000226757.2"; gene_type "protein_coding"; gene_name "Carmil3"; transcript_type "nonsense_mediated_decay"; transcript_name "Carmil3-205"; exon_number 20; exon_id "ENSMUSE00001432388.2"; level 2; protein_id "ENSMUSP00000154517.2"; mgi_id "MGI:2448573"; havana_gene "OTTMUSG00000069664.1"; havana_transcript "OTTMUST00000168437.1";
chr14	HAVANA	exon	55735545	55735599	0	+	.	gene_id "ENSMUSG00000022211.10"; transcript_id "ENSMUST00000076236.7"; gene_type "protein_coding"; gene_name "Carmil3"; transcript_type "protein_coding"; transcript_name "Carmil3-201"; exon_number 20; exon_id "ENSMUSE00000431141.4"; level 2; protein_id "ENSMUSP00000075587.6"; transcript_support_level "2"; mgi_id "MGI:2448573"; tag "basic"; tag "Ensembl_canonical"; tag "GENCODE_Primary"; tag "appris_principal_1"; tag "CCDS"; ccdsid "CCDS36930.1"; havana_gene "OTTMUSG00000069664.1"; havana_transcript "OTTMUST00000168438.1";
chr14	HAVANA	CDS	55735545	55735599	0	+	1	gene_id "ENSMUSG00000022211.10"; transcript_id "ENSMUST00000076236.7"; gene_type "protein_coding"; gene_name "Carmil3"; transcript_type "protein_coding"; transcript_name "Carmil3-201"; exon_number 20; exon_id "ENSMUSE00000431141.4"; level 2; protein_id "ENSMUSP00000075587.6"; transcript_support_level "2"; mgi_id "MGI:2448573"; tag "basic"; tag "Ensembl_canonical"; tag "GENCODE_Primary"; tag "appris_principal_1"; tag "CCDS"; ccdsid "CCDS36930.1"; havana_gene "OTTMUSG00000069664.1"; havana_transcript "OTTMUST00000168438.1";
chr14	HAVANA	exon	55735545	55735599	0	+	.	gene_id "ENSMUSG00000022211.10"; transcript_id "ENSMUST00000227563.2"; gene_type "protein_coding"; gene_name "Carmil3"; transcript_type "retained_intron"; transcript_name "Carmil3-209"; exon_number 20; exon_id "ENSMUSE00001432388.2"; level 2; mgi_id "MGI:2448573"; havana_gene "OTTMUSG00000069664.1"; havana_transcript "OTTMUST00000168439.1";
chr14	HAVANA	exon	55735545	55735599	0	+	.	gene_id "ENSMUSG00000022211.10"; transcript_id "ENSMUST00000227312.2"; gene_type "protein_coding"; gene_name "Carmil3"; transcript_type "retained_intron"; transcript_name "Carmil3-208"; exon_number 20; exon_id "ENSMUSE00001432388.2"; level 2; mgi_id "MGI:2448573"; havana_gene "OTTMUSG00000069664.1"; havana_transcript "OTTMUST00000168440.1";
chr14	HAVANA	exon	55735545	55735599	0	+	.	gene_id "ENSMUSG00000022211.10"; transcript_id "ENSMUST00000226388.2"; gene_type "protein_coding"; gene_name "Carmil3"; transcript_type "retained_intron"; transcript_name "Carmil3-202"; exon_number 5; exon_id "ENSMUSE00001432388.2"; level 2; mgi_id "MGI:2448573"; havana_gene "OTTMUSG00000069664.1"; havana_transcript "OTTMUST00000168444.1";
chr14	ENSEMBL_gcm37	exon	55735545	55735599	0.100079989110928	+	.	gene_id "ENSMUSG00000022211.10"; transcript_id "ENSMUSG00000022211.10_tx_10"; exon_id "chr14_55735545_55735599_+"; exonnum "20"; txlen "4185";
chr14	ENSEMBL_gcm37	exon	55735545	55735599	0.0299532979340646	+	.	gene_id "ENSMUSG00000022211.10"; transcript_id "ENSMUSG00000022211.10_tx_12"; exon_id "chr14_55735545_55735599_+"; exonnum "20"; txlen "4443";
chr14	ENSEMBL_gcm37	exon	55735545	55735599	0.232295374123717	+	.	gene_id "ENSMUSG00000022211.10"; transcript_id "ENSMUSG00000022211.10_tx_4"; exon_id "chr14_55735545_55735599_+"; exonnum "21"; txlen "4866";
chr14	ENSEMBL_gcm37	exon	55735545	55735599	0.133969329766434	+	.	gene_id "ENSMUSG00000022211.10"; transcript_id "ENSMUSG00000022211.10_tx_7"; exon_id "chr14_55735545_55735599_+"; exonnum "20"; txlen "4777";
chr14	ENSEMBL_gcm37	exon	55735545	55735599	0.100079989110928	+	.	gene_id "ENSMUSG00000022211.10"; transcript_id "ENSMUSG00000022211.10_tx_9"; exon_id "chr14_55735545_55735599_+"; exonnum "20"; txlen "4275";
chr14	HAVANA	exon	55735676	55735848	0	+	.	gene_id "ENSMUSG00000022211.10"; transcript_id "ENSMUST00000228877.2"; gene_type "protein_coding"; gene_name "Carmil3"; transcript_type "nonsense_mediated_decay"; transcript_name "Carmil3-212"; exon_number 22; exon_id "ENSMUSE00001436004.2"; level 2; protein_id "ENSMUSP00000153889.2"; mgi_id "MGI:2448573"; havana_gene "OTTMUSG00000069664.1"; havana_transcript "OTTMUST00000168436.1";
chr14	HAVANA	UTR	55735676	55735848	0	+	.	gene_id "ENSMUSG00000022211.10"; transcript_id "ENSMUST00000228877.2"; gene_type "protein_coding"; gene_name "Carmil3"; transcript_type "nonsense_mediated_decay"; transcript_name "Carmil3-212"; exon_number 22; exon_id "ENSMUSE00001436004.2"; level 2; protein_id "ENSMUSP00000153889.2"; mgi_id "MGI:2448573"; havana_gene "OTTMUSG00000069664.1"; havana_transcript "OTTMUST00000168436.1";
chr14	HAVANA	exon	55735676	55735848	0	+	.	gene_id "ENSMUSG00000022211.10"; transcript_id "ENSMUST00000226757.2"; gene_type "protein_coding"; gene_name "Carmil3"; transcript_type "nonsense_mediated_decay"; transcript_name "Carmil3-205"; exon_number 21; exon_id "ENSMUSE00001436004.2"; level 2; protein_id "ENSMUSP00000154517.2"; mgi_id "MGI:2448573"; havana_gene "OTTMUSG00000069664.1"; havana_transcript "OTTMUST00000168437.1";
chr14	HAVANA	UTR	55735676	55735848	0	+	.	gene_id "ENSMUSG00000022211.10"; transcript_id "ENSMUST00000226757.2"; gene_type "protein_coding"; gene_name "Carmil3"; transcript_type "nonsense_mediated_decay"; transcript_name "Carmil3-205"; exon_number 21; exon_id "ENSMUSE00001436004.2"; level 2; protein_id "ENSMUSP00000154517.2"; mgi_id "MGI:2448573"; havana_gene "OTTMUSG00000069664.1"; havana_transcript "OTTMUST00000168437.1";
chr14	HAVANA	exon	55735676	55735848	0	+	.	gene_id "ENSMUSG00000022211.10"; transcript_id "ENSMUST00000076236.7"; gene_type "protein_coding"; gene_name "Carmil3"; transcript_type "protein_coding"; transcript_name "Carmil3-201"; exon_number 21; exon_id "ENSMUSE00000500703.3"; level 2; protein_id "ENSMUSP00000075587.6"; transcript_support_level "2"; mgi_id "MGI:2448573"; tag "basic"; tag "Ensembl_canonical"; tag "GENCODE_Primary"; tag "appris_principal_1"; tag "CCDS"; ccdsid "CCDS36930.1"; havana_gene "OTTMUSG00000069664.1"; havana_transcript "OTTMUST00000168438.1";
chr14	HAVANA	CDS	55735676	55735848	0	+	0	gene_id "ENSMUSG00000022211.10"; transcript_id "ENSMUST00000076236.7"; gene_type "protein_coding"; gene_name "Carmil3"; transcript_type "protein_coding"; transcript_name "Carmil3-201"; exon_number 21; exon_id "ENSMUSE00000500703.3"; level 2; protein_id "ENSMUSP00000075587.6"; transcript_support_level "2"; mgi_id "MGI:2448573"; tag "basic"; tag "Ensembl_canonical"; tag "GENCODE_Primary"; tag "appris_principal_1"; tag "CCDS"; ccdsid "CCDS36930.1"; havana_gene "OTTMUSG00000069664.1"; havana_transcript "OTTMUST00000168438.1";
chr14	HAVANA	exon	55735676	55735848	0	+	.	gene_id "ENSMUSG00000022211.10"; transcript_id "ENSMUST00000227563.2"; gene_type "protein_coding"; gene_name "Carmil3"; transcript_type "retained_intron"; transcript_name "Carmil3-209"; exon_number 21; exon_id "ENSMUSE00001436004.2"; level 2; mgi_id "MGI:2448573"; havana_gene "OTTMUSG00000069664.1"; havana_transcript "OTTMUST00000168439.1";
chr14	HAVANA	exon	55735676	55735848	0	+	.	gene_id "ENSMUSG00000022211.10"; transcript_id "ENSMUST00000227312.2"; gene_type "protein_coding"; gene_name "Carmil3"; transcript_type "retained_intron"; transcript_name "Carmil3-208"; exon_number 21; exon_id "ENSMUSE00001436004.2"; level 2; mgi_id "MGI:2448573"; havana_gene "OTTMUSG00000069664.1"; havana_transcript "OTTMUST00000168440.1";
chr14	HAVANA	exon	55735676	55735848	0	+	.	gene_id "ENSMUSG00000022211.10"; transcript_id "ENSMUST00000226388.2"; gene_type "protein_coding"; gene_name "Carmil3"; transcript_type "retained_intron"; transcript_name "Carmil3-202"; exon_number 6; exon_id "ENSMUSE00001436004.2"; level 2; mgi_id "MGI:2448573"; havana_gene "OTTMUSG00000069664.1"; havana_transcript "OTTMUST00000168444.1";
chr14	HAVANA	exon	55735676	55735848	0	+	.	gene_id "ENSMUSG00000022211.10"; transcript_id "ENSMUST00000228760.2"; gene_type "protein_coding"; gene_name "Carmil3"; transcript_type "retained_intron"; transcript_name "Carmil3-211"; exon_number 2; exon_id "ENSMUSE00001436004.2"; level 2; mgi_id "MGI:2448573"; havana_gene "OTTMUSG00000069664.1"; havana_transcript "OTTMUST00000168445.1";
chr14	ENSEMBL_gcm37	exon	55735676	55735848	0.100079989110928	+	.	gene_id "ENSMUSG00000022211.10"; transcript_id "ENSMUSG00000022211.10_tx_10"; exon_id "chr14_55735676_55735848_+"; exonnum "21"; txlen "4185";
chr14	ENSEMBL_gcm37	exon	55735676	55735848	0.0299532979340646	+	.	gene_id "ENSMUSG00000022211.10"; transcript_id "ENSMUSG00000022211.10_tx_12"; exon_id "chr14_55735676_55735848_+"; exonnum "21"; txlen "4443";
chr14	ENSEMBL_gcm37	exon	55735676	55735848	0.264681355613205	+	.	gene_id "ENSMUSG00000022211.10"; transcript_id "ENSMUSG00000022211.10_tx_2"; exon_id "chr14_55735676_55735848_+"; exonnum "1"; txlen "2737";
chr14	ENSEMBL_gcm37	exon	55735676	55735848	0.232295374123717	+	.	gene_id "ENSMUSG00000022211.10"; transcript_id "ENSMUSG00000022211.10_tx_4"; exon_id "chr14_55735676_55735848_+"; exonnum "22"; txlen "4866";
chr14	ENSEMBL_gcm37	exon	55735676	55735848	0.133969329766434	+	.	gene_id "ENSMUSG00000022211.10"; transcript_id "ENSMUSG00000022211.10_tx_7"; exon_id "chr14_55735676_55735848_+"; exonnum "21"; txlen "4777";
chr14	ENSEMBL_gcm37	exon	55735676	55735848	0.100079989110928	+	.	gene_id "ENSMUSG00000022211.10"; transcript_id "ENSMUSG00000022211.10_tx_9"; exon_id "chr14_55735676_55735848_+"; exonnum "21"; txlen "4275";
chr14	HAVANA	exon	55736059	55736127	0	+	.	gene_id "ENSMUSG00000022211.10"; transcript_id "ENSMUST00000228877.2"; gene_type "protein_coding"; gene_name "Carmil3"; transcript_type "nonsense_mediated_decay"; transcript_name "Carmil3-212"; exon_number 23; exon_id "ENSMUSE00001434170.2"; level 2; protein_id "ENSMUSP00000153889.2"; mgi_id "MGI:2448573"; havana_gene "OTTMUSG00000069664.1"; havana_transcript "OTTMUST00000168436.1";
chr14	HAVANA	UTR	55736059	55736127	0	+	.	gene_id "ENSMUSG00000022211.10"; transcript_id "ENSMUST00000228877.2"; gene_type "protein_coding"; gene_name "Carmil3"; transcript_type "nonsense_mediated_decay"; transcript_name "Carmil3-212"; exon_number 23; exon_id "ENSMUSE00001434170.2"; level 2; protein_id "ENSMUSP00000153889.2"; mgi_id "MGI:2448573"; havana_gene "OTTMUSG00000069664.1"; havana_transcript "OTTMUST00000168436.1";
chr14	HAVANA	exon	55736059	55736127	0	+	.	gene_id "ENSMUSG00000022211.10"; transcript_id "ENSMUST00000226757.2"; gene_type "protein_coding"; gene_name "Carmil3"; transcript_type "nonsense_mediated_decay"; transcript_name "Carmil3-205"; exon_number 22; exon_id "ENSMUSE00001434170.2"; level 2; protein_id "ENSMUSP00000154517.2"; mgi_id "MGI:2448573"; havana_gene "OTTMUSG00000069664.1"; havana_transcript "OTTMUST00000168437.1";
chr14	HAVANA	UTR	55736059	55736127	0	+	.	gene_id "ENSMUSG00000022211.10"; transcript_id "ENSMUST00000226757.2"; gene_type "protein_coding"; gene_name "Carmil3"; transcript_type "nonsense_mediated_decay"; transcript_name "Carmil3-205"; exon_number 22; exon_id "ENSMUSE00001434170.2"; level 2; protein_id "ENSMUSP00000154517.2"; mgi_id "MGI:2448573"; havana_gene "OTTMUSG00000069664.1"; havana_transcript "OTTMUST00000168437.1";
chr14	HAVANA	exon	55736059	55736127	0	+	.	gene_id "ENSMUSG00000022211.10"; transcript_id "ENSMUST00000076236.7"; gene_type "protein_coding"; gene_name "Carmil3"; transcript_type "protein_coding"; transcript_name "Carmil3-201"; exon_number 22; exon_id "ENSMUSE00000495716.3"; level 2; protein_id "ENSMUSP00000075587.6"; transcript_support_level "2"; mgi_id "MGI:2448573"; tag "basic"; tag "Ensembl_canonical"; tag "GENCODE_Primary"; tag "appris_principal_1"; tag "CCDS"; ccdsid "CCDS36930.1"; havana_gene "OTTMUSG00000069664.1"; havana_transcript "OTTMUST00000168438.1";
chr14	HAVANA	CDS	55736059	55736127	0	+	1	gene_id "ENSMUSG00000022211.10"; transcript_id "ENSMUST00000076236.7"; gene_type "protein_coding"; gene_name "Carmil3"; transcript_type "protein_coding"; transcript_name "Carmil3-201"; exon_number 22; exon_id "ENSMUSE00000495716.3"; level 2; protein_id "ENSMUSP00000075587.6"; transcript_support_level "2"; mgi_id "MGI:2448573"; tag "basic"; tag "Ensembl_canonical"; tag "GENCODE_Primary"; tag "appris_principal_1"; tag "CCDS"; ccdsid "CCDS36930.1"; havana_gene "OTTMUSG00000069664.1"; havana_transcript "OTTMUST00000168438.1";
chr14	HAVANA	exon	55736059	55736127	0	+	.	gene_id "ENSMUSG00000022211.10"; transcript_id "ENSMUST00000227563.2"; gene_type "protein_coding"; gene_name "Carmil3"; transcript_type "retained_intron"; transcript_name "Carmil3-209"; exon_number 22; exon_id "ENSMUSE00001434170.2"; level 2; mgi_id "MGI:2448573"; havana_gene "OTTMUSG00000069664.1"; havana_transcript "OTTMUST00000168439.1";
chr14	HAVANA	exon	55736059	55736127	0	+	.	gene_id "ENSMUSG00000022211.10"; transcript_id "ENSMUST00000227312.2"; gene_type "protein_coding"; gene_name "Carmil3"; transcript_type "retained_intron"; transcript_name "Carmil3-208"; exon_number 22; exon_id "ENSMUSE00001434170.2"; level 2; mgi_id "MGI:2448573"; havana_gene "OTTMUSG00000069664.1"; havana_transcript "OTTMUST00000168440.1";
chr14	HAVANA	exon	55736059	55736127	0	+	.	gene_id "ENSMUSG00000022211.10"; transcript_id "ENSMUST00000226388.2"; gene_type "protein_coding"; gene_name "Carmil3"; transcript_type "retained_intron"; transcript_name "Carmil3-202"; exon_number 7; exon_id "ENSMUSE00001434170.2"; level 2; mgi_id "MGI:2448573"; havana_gene "OTTMUSG00000069664.1"; havana_transcript "OTTMUST00000168444.1";
chr14	HAVANA	exon	55736059	55736127	0	+	.	gene_id "ENSMUSG00000022211.10"; transcript_id "ENSMUST00000228760.2"; gene_type "protein_coding"; gene_name "Carmil3"; transcript_type "retained_intron"; transcript_name "Carmil3-211"; exon_number 3; exon_id "ENSMUSE00001434170.2"; level 2; mgi_id "MGI:2448573"; havana_gene "OTTMUSG00000069664.1"; havana_transcript "OTTMUST00000168445.1";
chr14	ENSEMBL_gcm37	exon	55736059	55736127	0.100079989110928	+	.	gene_id "ENSMUSG00000022211.10"; transcript_id "ENSMUSG00000022211.10_tx_10"; exon_id "chr14_55736059_55736127_+"; exonnum "22"; txlen "4185";
chr14	ENSEMBL_gcm37	exon	55736059	55736127	0.0299532979340646	+	.	gene_id "ENSMUSG00000022211.10"; transcript_id "ENSMUSG00000022211.10_tx_12"; exon_id "chr14_55736059_55736127_+"; exonnum "22"; txlen "4443";
chr14	ENSEMBL_gcm37	exon	55736059	55736127	0.264681355613205	+	.	gene_id "ENSMUSG00000022211.10"; transcript_id "ENSMUSG00000022211.10_tx_2"; exon_id "chr14_55736059_55736127_+"; exonnum "2"; txlen "2737";
chr14	ENSEMBL_gcm37	exon	55736059	55736127	0.232295374123717	+	.	gene_id "ENSMUSG00000022211.10"; transcript_id "ENSMUSG00000022211.10_tx_4"; exon_id "chr14_55736059_55736127_+"; exonnum "23"; txlen "4866";
chr14	ENSEMBL_gcm37	exon	55736059	55736127	0.133969329766434	+	.	gene_id "ENSMUSG00000022211.10"; transcript_id "ENSMUSG00000022211.10_tx_7"; exon_id "chr14_55736059_55736127_+"; exonnum "22"; txlen "4777";
chr14	ENSEMBL_gcm37	exon	55736059	55736127	0.100079989110928	+	.	gene_id "ENSMUSG00000022211.10"; transcript_id "ENSMUSG00000022211.10_tx_9"; exon_id "chr14_55736059_55736127_+"; exonnum "22"; txlen "4275";
chr14	HAVANA	exon	55736305	55736398	0	+	.	gene_id "ENSMUSG00000022211.10"; transcript_id "ENSMUST00000228877.2"; gene_type "protein_coding"; gene_name "Carmil3"; transcript_type "nonsense_mediated_decay"; transcript_name "Carmil3-212"; exon_number 24; exon_id "ENSMUSE00001433518.2"; level 2; protein_id "ENSMUSP00000153889.2"; mgi_id "MGI:2448573"; havana_gene "OTTMUSG00000069664.1"; havana_transcript "OTTMUST00000168436.1";
chr14	HAVANA	UTR	55736305	55736398	0	+	.	gene_id "ENSMUSG00000022211.10"; transcript_id "ENSMUST00000228877.2"; gene_type "protein_coding"; gene_name "Carmil3"; transcript_type "nonsense_mediated_decay"; transcript_name "Carmil3-212"; exon_number 24; exon_id "ENSMUSE00001433518.2"; level 2; protein_id "ENSMUSP00000153889.2"; mgi_id "MGI:2448573"; havana_gene "OTTMUSG00000069664.1"; havana_transcript "OTTMUST00000168436.1";
chr14	HAVANA	exon	55736305	55736398	0	+	.	gene_id "ENSMUSG00000022211.10"; transcript_id "ENSMUST00000226757.2"; gene_type "protein_coding"; gene_name "Carmil3"; transcript_type "nonsense_mediated_decay"; transcript_name "Carmil3-205"; exon_number 23; exon_id "ENSMUSE00001433518.2"; level 2; protein_id "ENSMUSP00000154517.2"; mgi_id "MGI:2448573"; havana_gene "OTTMUSG00000069664.1"; havana_transcript "OTTMUST00000168437.1";
chr14	HAVANA	UTR	55736305	55736398	0	+	.	gene_id "ENSMUSG00000022211.10"; transcript_id "ENSMUST00000226757.2"; gene_type "protein_coding"; gene_name "Carmil3"; transcript_type "nonsense_mediated_decay"; transcript_name "Carmil3-205"; exon_number 23; exon_id "ENSMUSE00001433518.2"; level 2; protein_id "ENSMUSP00000154517.2"; mgi_id "MGI:2448573"; havana_gene "OTTMUSG00000069664.1"; havana_transcript "OTTMUST00000168437.1";
chr14	HAVANA	exon	55736305	55736398	0	+	.	gene_id "ENSMUSG00000022211.10"; transcript_id "ENSMUST00000076236.7"; gene_type "protein_coding"; gene_name "Carmil3"; transcript_type "protein_coding"; transcript_name "Carmil3-201"; exon_number 23; exon_id "ENSMUSE00000494777.3"; level 2; protein_id "ENSMUSP00000075587.6"; transcript_support_level "2"; mgi_id "MGI:2448573"; tag "basic"; tag "Ensembl_canonical"; tag "GENCODE_Primary"; tag "appris_principal_1"; tag "CCDS"; ccdsid "CCDS36930.1"; havana_gene "OTTMUSG00000069664.1"; havana_transcript "OTTMUST00000168438.1";
chr14	HAVANA	CDS	55736305	55736398	0	+	1	gene_id "ENSMUSG00000022211.10"; transcript_id "ENSMUST00000076236.7"; gene_type "protein_coding"; gene_name "Carmil3"; transcript_type "protein_coding"; transcript_name "Carmil3-201"; exon_number 23; exon_id "ENSMUSE00000494777.3"; level 2; protein_id "ENSMUSP00000075587.6"; transcript_support_level "2"; mgi_id "MGI:2448573"; tag "basic"; tag "Ensembl_canonical"; tag "GENCODE_Primary"; tag "appris_principal_1"; tag "CCDS"; ccdsid "CCDS36930.1"; havana_gene "OTTMUSG00000069664.1"; havana_transcript "OTTMUST00000168438.1";
chr14	HAVANA	exon	55736305	55736398	0	+	.	gene_id "ENSMUSG00000022211.10"; transcript_id "ENSMUST00000227563.2"; gene_type "protein_coding"; gene_name "Carmil3"; transcript_type "retained_intron"; transcript_name "Carmil3-209"; exon_number 23; exon_id "ENSMUSE00001433518.2"; level 2; mgi_id "MGI:2448573"; havana_gene "OTTMUSG00000069664.1"; havana_transcript "OTTMUST00000168439.1";
chr14	HAVANA	exon	55736305	55736398	0	+	.	gene_id "ENSMUSG00000022211.10"; transcript_id "ENSMUST00000227312.2"; gene_type "protein_coding"; gene_name "Carmil3"; transcript_type "retained_intron"; transcript_name "Carmil3-208"; exon_number 23; exon_id "ENSMUSE00001433518.2"; level 2; mgi_id "MGI:2448573"; havana_gene "OTTMUSG00000069664.1"; havana_transcript "OTTMUST00000168440.1";
chr14	HAVANA	exon	55736305	55736398	0	+	.	gene_id "ENSMUSG00000022211.10"; transcript_id "ENSMUST00000226388.2"; gene_type "protein_coding"; gene_name "Carmil3"; transcript_type "retained_intron"; transcript_name "Carmil3-202"; exon_number 8; exon_id "ENSMUSE00001433518.2"; level 2; mgi_id "MGI:2448573"; havana_gene "OTTMUSG00000069664.1"; havana_transcript "OTTMUST00000168444.1";
chr14	HAVANA	exon	55736305	55736398	0	+	.	gene_id "ENSMUSG00000022211.10"; transcript_id "ENSMUST00000228760.2"; gene_type "protein_coding"; gene_name "Carmil3"; transcript_type "retained_intron"; transcript_name "Carmil3-211"; exon_number 4; exon_id "ENSMUSE00001433518.2"; level 2; mgi_id "MGI:2448573"; havana_gene "OTTMUSG00000069664.1"; havana_transcript "OTTMUST00000168445.1";
chr14	ENSEMBL_gcm37	exon	55736305	55736398	0.100079989110928	+	.	gene_id "ENSMUSG00000022211.10"; transcript_id "ENSMUSG00000022211.10_tx_10"; exon_id "chr14_55736305_55736398_+"; exonnum "23"; txlen "4185";
chr14	ENSEMBL_gcm37	exon	55736305	55736398	0.0299532979340646	+	.	gene_id "ENSMUSG00000022211.10"; transcript_id "ENSMUSG00000022211.10_tx_12"; exon_id "chr14_55736305_55736398_+"; exonnum "23"; txlen "4443";
chr14	ENSEMBL_gcm37	exon	55736305	55736398	0.264681355613205	+	.	gene_id "ENSMUSG00000022211.10"; transcript_id "ENSMUSG00000022211.10_tx_2"; exon_id "chr14_55736305_55736398_+"; exonnum "3"; txlen "2737";
chr14	ENSEMBL_gcm37	exon	55736305	55736398	0.232295374123717	+	.	gene_id "ENSMUSG00000022211.10"; transcript_id "ENSMUSG00000022211.10_tx_4"; exon_id "chr14_55736305_55736398_+"; exonnum "24"; txlen "4866";
chr14	ENSEMBL_gcm37	exon	55736305	55736398	0.133969329766434	+	.	gene_id "ENSMUSG00000022211.10"; transcript_id "ENSMUSG00000022211.10_tx_7"; exon_id "chr14_55736305_55736398_+"; exonnum "23"; txlen "4777";
chr14	ENSEMBL_gcm37	exon	55736305	55736398	0.100079989110928	+	.	gene_id "ENSMUSG00000022211.10"; transcript_id "ENSMUSG00000022211.10_tx_9"; exon_id "chr14_55736305_55736398_+"; exonnum "23"; txlen "4275";
chr14	HAVANA	exon	55736500	55736598	0	+	.	gene_id "ENSMUSG00000022211.10"; transcript_id "ENSMUST00000228877.2"; gene_type "protein_coding"; gene_name "Carmil3"; transcript_type "nonsense_mediated_decay"; transcript_name "Carmil3-212"; exon_number 25; exon_id "ENSMUSE00001429585.2"; level 2; protein_id "ENSMUSP00000153889.2"; mgi_id "MGI:2448573"; havana_gene "OTTMUSG00000069664.1"; havana_transcript "OTTMUST00000168436.1";
chr14	HAVANA	UTR	55736500	55736598	0	+	.	gene_id "ENSMUSG00000022211.10"; transcript_id "ENSMUST00000228877.2"; gene_type "protein_coding"; gene_name "Carmil3"; transcript_type "nonsense_mediated_decay"; transcript_name "Carmil3-212"; exon_number 25; exon_id "ENSMUSE00001429585.2"; level 2; protein_id "ENSMUSP00000153889.2"; mgi_id "MGI:2448573"; havana_gene "OTTMUSG00000069664.1"; havana_transcript "OTTMUST00000168436.1";
chr14	HAVANA	exon	55736500	55736598	0	+	.	gene_id "ENSMUSG00000022211.10"; transcript_id "ENSMUST00000226757.2"; gene_type "protein_coding"; gene_name "Carmil3"; transcript_type "nonsense_mediated_decay"; transcript_name "Carmil3-205"; exon_number 24; exon_id "ENSMUSE00001429585.2"; level 2; protein_id "ENSMUSP00000154517.2"; mgi_id "MGI:2448573"; havana_gene "OTTMUSG00000069664.1"; havana_transcript "OTTMUST00000168437.1";
chr14	HAVANA	UTR	55736500	55736598	0	+	.	gene_id "ENSMUSG00000022211.10"; transcript_id "ENSMUST00000226757.2"; gene_type "protein_coding"; gene_name "Carmil3"; transcript_type "nonsense_mediated_decay"; transcript_name "Carmil3-205"; exon_number 24; exon_id "ENSMUSE00001429585.2"; level 2; protein_id "ENSMUSP00000154517.2"; mgi_id "MGI:2448573"; havana_gene "OTTMUSG00000069664.1"; havana_transcript "OTTMUST00000168437.1";
chr14	HAVANA	exon	55736500	55736598	0	+	.	gene_id "ENSMUSG00000022211.10"; transcript_id "ENSMUST00000076236.7"; gene_type "protein_coding"; gene_name "Carmil3"; transcript_type "protein_coding"; transcript_name "Carmil3-201"; exon_number 24; exon_id "ENSMUSE00000505639.3"; level 2; protein_id "ENSMUSP00000075587.6"; transcript_support_level "2"; mgi_id "MGI:2448573"; tag "basic"; tag "Ensembl_canonical"; tag "GENCODE_Primary"; tag "appris_principal_1"; tag "CCDS"; ccdsid "CCDS36930.1"; havana_gene "OTTMUSG00000069664.1"; havana_transcript "OTTMUST00000168438.1";
chr14	HAVANA	CDS	55736500	55736598	0	+	0	gene_id "ENSMUSG00000022211.10"; transcript_id "ENSMUST00000076236.7"; gene_type "protein_coding"; gene_name "Carmil3"; transcript_type "protein_coding"; transcript_name "Carmil3-201"; exon_number 24; exon_id "ENSMUSE00000505639.3"; level 2; protein_id "ENSMUSP00000075587.6"; transcript_support_level "2"; mgi_id "MGI:2448573"; tag "basic"; tag "Ensembl_canonical"; tag "GENCODE_Primary"; tag "appris_principal_1"; tag "CCDS"; ccdsid "CCDS36930.1"; havana_gene "OTTMUSG00000069664.1"; havana_transcript "OTTMUST00000168438.1";
chr14	HAVANA	exon	55736500	55736598	0	+	.	gene_id "ENSMUSG00000022211.10"; transcript_id "ENSMUST00000227563.2"; gene_type "protein_coding"; gene_name "Carmil3"; transcript_type "retained_intron"; transcript_name "Carmil3-209"; exon_number 24; exon_id "ENSMUSE00001429585.2"; level 2; mgi_id "MGI:2448573"; havana_gene "OTTMUSG00000069664.1"; havana_transcript "OTTMUST00000168439.1";
chr14	HAVANA	exon	55736500	55736598	0	+	.	gene_id "ENSMUSG00000022211.10"; transcript_id "ENSMUST00000227312.2"; gene_type "protein_coding"; gene_name "Carmil3"; transcript_type "retained_intron"; transcript_name "Carmil3-208"; exon_number 24; exon_id "ENSMUSE00001429585.2"; level 2; mgi_id "MGI:2448573"; havana_gene "OTTMUSG00000069664.1"; havana_transcript "OTTMUST00000168440.1";
chr14	HAVANA	exon	55736500	55736598	0	+	.	gene_id "ENSMUSG00000022211.10"; transcript_id "ENSMUST00000226388.2"; gene_type "protein_coding"; gene_name "Carmil3"; transcript_type "retained_intron"; transcript_name "Carmil3-202"; exon_number 9; exon_id "ENSMUSE00001429585.2"; level 2; mgi_id "MGI:2448573"; havana_gene "OTTMUSG00000069664.1"; havana_transcript "OTTMUST00000168444.1";
chr14	HAVANA	exon	55736500	55736598	0	+	.	gene_id "ENSMUSG00000022211.10"; transcript_id "ENSMUST00000228760.2"; gene_type "protein_coding"; gene_name "Carmil3"; transcript_type "retained_intron"; transcript_name "Carmil3-211"; exon_number 5; exon_id "ENSMUSE00001429585.2"; level 2; mgi_id "MGI:2448573"; havana_gene "OTTMUSG00000069664.1"; havana_transcript "OTTMUST00000168445.1";
chr14	ENSEMBL_gcm37	exon	55736500	55736598	0.100079989110928	+	.	gene_id "ENSMUSG00000022211.10"; transcript_id "ENSMUSG00000022211.10_tx_10"; exon_id "chr14_55736500_55736598_+"; exonnum "24"; txlen "4185";
chr14	ENSEMBL_gcm37	exon	55736500	55736598	0.0299532979340646	+	.	gene_id "ENSMUSG00000022211.10"; transcript_id "ENSMUSG00000022211.10_tx_12"; exon_id "chr14_55736500_55736598_+"; exonnum "24"; txlen "4443";
chr14	ENSEMBL_gcm37	exon	55736500	55736598	0.264681355613205	+	.	gene_id "ENSMUSG00000022211.10"; transcript_id "ENSMUSG00000022211.10_tx_2"; exon_id "chr14_55736500_55736598_+"; exonnum "4"; txlen "2737";
chr14	ENSEMBL_gcm37	exon	55736500	55736598	0.232295374123717	+	.	gene_id "ENSMUSG00000022211.10"; transcript_id "ENSMUSG00000022211.10_tx_4"; exon_id "chr14_55736500_55736598_+"; exonnum "25"; txlen "4866";
chr14	ENSEMBL_gcm37	exon	55736500	55736598	0.133969329766434	+	.	gene_id "ENSMUSG00000022211.10"; transcript_id "ENSMUSG00000022211.10_tx_7"; exon_id "chr14_55736500_55736598_+"; exonnum "24"; txlen "4777";
chr14	ENSEMBL_gcm37	exon	55736500	55736598	0.100079989110928	+	.	gene_id "ENSMUSG00000022211.10"; transcript_id "ENSMUSG00000022211.10_tx_9"; exon_id "chr14_55736500_55736598_+"; exonnum "24"; txlen "4275";
chr14	HAVANA	exon	55736915	55737043	0	+	.	gene_id "ENSMUSG00000022211.10"; transcript_id "ENSMUST00000228877.2"; gene_type "protein_coding"; gene_name "Carmil3"; transcript_type "nonsense_mediated_decay"; transcript_name "Carmil3-212"; exon_number 26; exon_id "ENSMUSE00001431593.2"; level 2; protein_id "ENSMUSP00000153889.2"; mgi_id "MGI:2448573"; havana_gene "OTTMUSG00000069664.1"; havana_transcript "OTTMUST00000168436.1";
chr14	HAVANA	UTR	55736915	55737043	0	+	.	gene_id "ENSMUSG00000022211.10"; transcript_id "ENSMUST00000228877.2"; gene_type "protein_coding"; gene_name "Carmil3"; transcript_type "nonsense_mediated_decay"; transcript_name "Carmil3-212"; exon_number 26; exon_id "ENSMUSE00001431593.2"; level 2; protein_id "ENSMUSP00000153889.2"; mgi_id "MGI:2448573"; havana_gene "OTTMUSG00000069664.1"; havana_transcript "OTTMUST00000168436.1";
chr14	HAVANA	exon	55736915	55737043	0	+	.	gene_id "ENSMUSG00000022211.10"; transcript_id "ENSMUST00000226757.2"; gene_type "protein_coding"; gene_name "Carmil3"; transcript_type "nonsense_mediated_decay"; transcript_name "Carmil3-205"; exon_number 25; exon_id "ENSMUSE00001431593.2"; level 2; protein_id "ENSMUSP00000154517.2"; mgi_id "MGI:2448573"; havana_gene "OTTMUSG00000069664.1"; havana_transcript "OTTMUST00000168437.1";
chr14	HAVANA	UTR	55736915	55737043	0	+	.	gene_id "ENSMUSG00000022211.10"; transcript_id "ENSMUST00000226757.2"; gene_type "protein_coding"; gene_name "Carmil3"; transcript_type "nonsense_mediated_decay"; transcript_name "Carmil3-205"; exon_number 25; exon_id "ENSMUSE00001431593.2"; level 2; protein_id "ENSMUSP00000154517.2"; mgi_id "MGI:2448573"; havana_gene "OTTMUSG00000069664.1"; havana_transcript "OTTMUST00000168437.1";
chr14	HAVANA	exon	55736915	55737043	0	+	.	gene_id "ENSMUSG00000022211.10"; transcript_id "ENSMUST00000076236.7"; gene_type "protein_coding"; gene_name "Carmil3"; transcript_type "protein_coding"; transcript_name "Carmil3-201"; exon_number 25; exon_id "ENSMUSE00000504728.3"; level 2; protein_id "ENSMUSP00000075587.6"; transcript_support_level "2"; mgi_id "MGI:2448573"; tag "basic"; tag "Ensembl_canonical"; tag "GENCODE_Primary"; tag "appris_principal_1"; tag "CCDS"; ccdsid "CCDS36930.1"; havana_gene "OTTMUSG00000069664.1"; havana_transcript "OTTMUST00000168438.1";
chr14	HAVANA	CDS	55736915	55737043	0	+	0	gene_id "ENSMUSG00000022211.10"; transcript_id "ENSMUST00000076236.7"; gene_type "protein_coding"; gene_name "Carmil3"; transcript_type "protein_coding"; transcript_name "Carmil3-201"; exon_number 25; exon_id "ENSMUSE00000504728.3"; level 2; protein_id "ENSMUSP00000075587.6"; transcript_support_level "2"; mgi_id "MGI:2448573"; tag "basic"; tag "Ensembl_canonical"; tag "GENCODE_Primary"; tag "appris_principal_1"; tag "CCDS"; ccdsid "CCDS36930.1"; havana_gene "OTTMUSG00000069664.1"; havana_transcript "OTTMUST00000168438.1";
chr14	HAVANA	exon	55736915	55737043	0	+	.	gene_id "ENSMUSG00000022211.10"; transcript_id "ENSMUST00000227563.2"; gene_type "protein_coding"; gene_name "Carmil3"; transcript_type "retained_intron"; transcript_name "Carmil3-209"; exon_number 25; exon_id "ENSMUSE00001431593.2"; level 2; mgi_id "MGI:2448573"; havana_gene "OTTMUSG00000069664.1"; havana_transcript "OTTMUST00000168439.1";
chr14	HAVANA	exon	55736915	55737043	0	+	.	gene_id "ENSMUSG00000022211.10"; transcript_id "ENSMUST00000227312.2"; gene_type "protein_coding"; gene_name "Carmil3"; transcript_type "retained_intron"; transcript_name "Carmil3-208"; exon_number 25; exon_id "ENSMUSE00001431593.2"; level 2; mgi_id "MGI:2448573"; havana_gene "OTTMUSG00000069664.1"; havana_transcript "OTTMUST00000168440.1";
chr14	HAVANA	exon	55736915	55737043	0	+	.	gene_id "ENSMUSG00000022211.10"; transcript_id "ENSMUST00000226388.2"; gene_type "protein_coding"; gene_name "Carmil3"; transcript_type "retained_intron"; transcript_name "Carmil3-202"; exon_number 10; exon_id "ENSMUSE00001431593.2"; level 2; mgi_id "MGI:2448573"; havana_gene "OTTMUSG00000069664.1"; havana_transcript "OTTMUST00000168444.1";
chr14	HAVANA	exon	55736915	55737043	0	+	.	gene_id "ENSMUSG00000022211.10"; transcript_id "ENSMUST00000228760.2"; gene_type "protein_coding"; gene_name "Carmil3"; transcript_type "retained_intron"; transcript_name "Carmil3-211"; exon_number 6; exon_id "ENSMUSE00001431593.2"; level 2; mgi_id "MGI:2448573"; havana_gene "OTTMUSG00000069664.1"; havana_transcript "OTTMUST00000168445.1";
chr14	ENSEMBL_gcm37	exon	55736915	55737043	0.100079989110928	+	.	gene_id "ENSMUSG00000022211.10"; transcript_id "ENSMUSG00000022211.10_tx_10"; exon_id "chr14_55736915_55737043_+"; exonnum "25"; txlen "4185";
chr14	ENSEMBL_gcm37	exon	55736915	55737043	0.0299532979340646	+	.	gene_id "ENSMUSG00000022211.10"; transcript_id "ENSMUSG00000022211.10_tx_12"; exon_id "chr14_55736915_55737043_+"; exonnum "25"; txlen "4443";
chr14	ENSEMBL_gcm37	exon	55736915	55737043	0.264681355613205	+	.	gene_id "ENSMUSG00000022211.10"; transcript_id "ENSMUSG00000022211.10_tx_2"; exon_id "chr14_55736915_55737043_+"; exonnum "5"; txlen "2737";
chr14	ENSEMBL_gcm37	exon	55736915	55737043	0.232295374123717	+	.	gene_id "ENSMUSG00000022211.10"; transcript_id "ENSMUSG00000022211.10_tx_4"; exon_id "chr14_55736915_55737043_+"; exonnum "26"; txlen "4866";
chr14	ENSEMBL_gcm37	exon	55736915	55737043	0.133969329766434	+	.	gene_id "ENSMUSG00000022211.10"; transcript_id "ENSMUSG00000022211.10_tx_7"; exon_id "chr14_55736915_55737043_+"; exonnum "25"; txlen "4777";
chr14	ENSEMBL_gcm37	exon	55736915	55737043	0.100079989110928	+	.	gene_id "ENSMUSG00000022211.10"; transcript_id "ENSMUSG00000022211.10_tx_9"; exon_id "chr14_55736915_55737043_+"; exonnum "25"; txlen "4275";
chr14	HAVANA	exon	55737209	55737322	0	+	.	gene_id "ENSMUSG00000022211.10"; transcript_id "ENSMUST00000228877.2"; gene_type "protein_coding"; gene_name "Carmil3"; transcript_type "nonsense_mediated_decay"; transcript_name "Carmil3-212"; exon_number 27; exon_id "ENSMUSE00001429743.2"; level 2; protein_id "ENSMUSP00000153889.2"; mgi_id "MGI:2448573"; havana_gene "OTTMUSG00000069664.1"; havana_transcript "OTTMUST00000168436.1";
chr14	HAVANA	UTR	55737209	55737322	0	+	.	gene_id "ENSMUSG00000022211.10"; transcript_id "ENSMUST00000228877.2"; gene_type "protein_coding"; gene_name "Carmil3"; transcript_type "nonsense_mediated_decay"; transcript_name "Carmil3-212"; exon_number 27; exon_id "ENSMUSE00001429743.2"; level 2; protein_id "ENSMUSP00000153889.2"; mgi_id "MGI:2448573"; havana_gene "OTTMUSG00000069664.1"; havana_transcript "OTTMUST00000168436.1";
chr14	HAVANA	exon	55737209	55737322	0	+	.	gene_id "ENSMUSG00000022211.10"; transcript_id "ENSMUST00000226757.2"; gene_type "protein_coding"; gene_name "Carmil3"; transcript_type "nonsense_mediated_decay"; transcript_name "Carmil3-205"; exon_number 26; exon_id "ENSMUSE00001429743.2"; level 2; protein_id "ENSMUSP00000154517.2"; mgi_id "MGI:2448573"; havana_gene "OTTMUSG00000069664.1"; havana_transcript "OTTMUST00000168437.1";
chr14	HAVANA	UTR	55737209	55737322	0	+	.	gene_id "ENSMUSG00000022211.10"; transcript_id "ENSMUST00000226757.2"; gene_type "protein_coding"; gene_name "Carmil3"; transcript_type "nonsense_mediated_decay"; transcript_name "Carmil3-205"; exon_number 26; exon_id "ENSMUSE00001429743.2"; level 2; protein_id "ENSMUSP00000154517.2"; mgi_id "MGI:2448573"; havana_gene "OTTMUSG00000069664.1"; havana_transcript "OTTMUST00000168437.1";
chr14	HAVANA	exon	55737209	55737322	0	+	.	gene_id "ENSMUSG00000022211.10"; transcript_id "ENSMUST00000076236.7"; gene_type "protein_coding"; gene_name "Carmil3"; transcript_type "protein_coding"; transcript_name "Carmil3-201"; exon_number 26; exon_id "ENSMUSE00000616061.3"; level 2; protein_id "ENSMUSP00000075587.6"; transcript_support_level "2"; mgi_id "MGI:2448573"; tag "basic"; tag "Ensembl_canonical"; tag "GENCODE_Primary"; tag "appris_principal_1"; tag "CCDS"; ccdsid "CCDS36930.1"; havana_gene "OTTMUSG00000069664.1"; havana_transcript "OTTMUST00000168438.1";
chr14	HAVANA	CDS	55737209	55737322	0	+	0	gene_id "ENSMUSG00000022211.10"; transcript_id "ENSMUST00000076236.7"; gene_type "protein_coding"; gene_name "Carmil3"; transcript_type "protein_coding"; transcript_name "Carmil3-201"; exon_number 26; exon_id "ENSMUSE00000616061.3"; level 2; protein_id "ENSMUSP00000075587.6"; transcript_support_level "2"; mgi_id "MGI:2448573"; tag "basic"; tag "Ensembl_canonical"; tag "GENCODE_Primary"; tag "appris_principal_1"; tag "CCDS"; ccdsid "CCDS36930.1"; havana_gene "OTTMUSG00000069664.1"; havana_transcript "OTTMUST00000168438.1";
chr14	HAVANA	exon	55737209	55737322	0	+	.	gene_id "ENSMUSG00000022211.10"; transcript_id "ENSMUST00000227563.2"; gene_type "protein_coding"; gene_name "Carmil3"; transcript_type "retained_intron"; transcript_name "Carmil3-209"; exon_number 26; exon_id "ENSMUSE00001429743.2"; level 2; mgi_id "MGI:2448573"; havana_gene "OTTMUSG00000069664.1"; havana_transcript "OTTMUST00000168439.1";
chr14	HAVANA	exon	55737209	55737322	0	+	.	gene_id "ENSMUSG00000022211.10"; transcript_id "ENSMUST00000227312.2"; gene_type "protein_coding"; gene_name "Carmil3"; transcript_type "retained_intron"; transcript_name "Carmil3-208"; exon_number 26; exon_id "ENSMUSE00001429743.2"; level 2; mgi_id "MGI:2448573"; havana_gene "OTTMUSG00000069664.1"; havana_transcript "OTTMUST00000168440.1";
chr14	HAVANA	exon	55737209	55737322	0	+	.	gene_id "ENSMUSG00000022211.10"; transcript_id "ENSMUST00000226388.2"; gene_type "protein_coding"; gene_name "Carmil3"; transcript_type "retained_intron"; transcript_name "Carmil3-202"; exon_number 11; exon_id "ENSMUSE00001429743.2"; level 2; mgi_id "MGI:2448573"; havana_gene "OTTMUSG00000069664.1"; havana_transcript "OTTMUST00000168444.1";
chr14	HAVANA	exon	55737209	55737322	0	+	.	gene_id "ENSMUSG00000022211.10"; transcript_id "ENSMUST00000228760.2"; gene_type "protein_coding"; gene_name "Carmil3"; transcript_type "retained_intron"; transcript_name "Carmil3-211"; exon_number 7; exon_id "ENSMUSE00001429743.2"; level 2; mgi_id "MGI:2448573"; havana_gene "OTTMUSG00000069664.1"; havana_transcript "OTTMUST00000168445.1";
chr14	ENSEMBL_gcm37	exon	55737209	55737322	0.100079989110928	+	.	gene_id "ENSMUSG00000022211.10"; transcript_id "ENSMUSG00000022211.10_tx_10"; exon_id "chr14_55737209_55737322_+"; exonnum "26"; txlen "4185";
chr14	ENSEMBL_gcm37	exon	55737209	55737322	0.0299532979340646	+	.	gene_id "ENSMUSG00000022211.10"; transcript_id "ENSMUSG00000022211.10_tx_12"; exon_id "chr14_55737209_55737322_+"; exonnum "26"; txlen "4443";
chr14	ENSEMBL_gcm37	exon	55737209	55737322	0.264681355613205	+	.	gene_id "ENSMUSG00000022211.10"; transcript_id "ENSMUSG00000022211.10_tx_2"; exon_id "chr14_55737209_55737322_+"; exonnum "6"; txlen "2737";
chr14	ENSEMBL_gcm37	exon	55737209	55737322	0.232295374123717	+	.	gene_id "ENSMUSG00000022211.10"; transcript_id "ENSMUSG00000022211.10_tx_4"; exon_id "chr14_55737209_55737322_+"; exonnum "27"; txlen "4866";
chr14	ENSEMBL_gcm37	exon	55737209	55737322	0.133969329766434	+	.	gene_id "ENSMUSG00000022211.10"; transcript_id "ENSMUSG00000022211.10_tx_7"; exon_id "chr14_55737209_55737322_+"; exonnum "26"; txlen "4777";
chr14	ENSEMBL_gcm37	exon	55737209	55737322	0.100079989110928	+	.	gene_id "ENSMUSG00000022211.10"; transcript_id "ENSMUSG00000022211.10_tx_9"; exon_id "chr14_55737209_55737322_+"; exonnum "26"; txlen "4275";
chr14	HAVANA	exon	55737750	55737925	0	+	.	gene_id "ENSMUSG00000022211.10"; transcript_id "ENSMUST00000228877.2"; gene_type "protein_coding"; gene_name "Carmil3"; transcript_type "nonsense_mediated_decay"; transcript_name "Carmil3-212"; exon_number 28; exon_id "ENSMUSE00001429167.2"; level 2; protein_id "ENSMUSP00000153889.2"; mgi_id "MGI:2448573"; havana_gene "OTTMUSG00000069664.1"; havana_transcript "OTTMUST00000168436.1";
chr14	HAVANA	UTR	55737750	55737925	0	+	.	gene_id "ENSMUSG00000022211.10"; transcript_id "ENSMUST00000228877.2"; gene_type "protein_coding"; gene_name "Carmil3"; transcript_type "nonsense_mediated_decay"; transcript_name "Carmil3-212"; exon_number 28; exon_id "ENSMUSE00001429167.2"; level 2; protein_id "ENSMUSP00000153889.2"; mgi_id "MGI:2448573"; havana_gene "OTTMUSG00000069664.1"; havana_transcript "OTTMUST00000168436.1";
chr14	HAVANA	exon	55737750	55737925	0	+	.	gene_id "ENSMUSG00000022211.10"; transcript_id "ENSMUST00000226757.2"; gene_type "protein_coding"; gene_name "Carmil3"; transcript_type "nonsense_mediated_decay"; transcript_name "Carmil3-205"; exon_number 27; exon_id "ENSMUSE00001429167.2"; level 2; protein_id "ENSMUSP00000154517.2"; mgi_id "MGI:2448573"; havana_gene "OTTMUSG00000069664.1"; havana_transcript "OTTMUST00000168437.1";
chr14	HAVANA	UTR	55737750	55737925	0	+	.	gene_id "ENSMUSG00000022211.10"; transcript_id "ENSMUST00000226757.2"; gene_type "protein_coding"; gene_name "Carmil3"; transcript_type "nonsense_mediated_decay"; transcript_name "Carmil3-205"; exon_number 27; exon_id "ENSMUSE00001429167.2"; level 2; protein_id "ENSMUSP00000154517.2"; mgi_id "MGI:2448573"; havana_gene "OTTMUSG00000069664.1"; havana_transcript "OTTMUST00000168437.1";
chr14	HAVANA	exon	55737750	55737925	0	+	.	gene_id "ENSMUSG00000022211.10"; transcript_id "ENSMUST00000076236.7"; gene_type "protein_coding"; gene_name "Carmil3"; transcript_type "protein_coding"; transcript_name "Carmil3-201"; exon_number 27; exon_id "ENSMUSE00000616059.2"; level 2; protein_id "ENSMUSP00000075587.6"; transcript_support_level "2"; mgi_id "MGI:2448573"; tag "basic"; tag "Ensembl_canonical"; tag "GENCODE_Primary"; tag "appris_principal_1"; tag "CCDS"; ccdsid "CCDS36930.1"; havana_gene "OTTMUSG00000069664.1"; havana_transcript "OTTMUST00000168438.1";
chr14	HAVANA	CDS	55737750	55737925	0	+	0	gene_id "ENSMUSG00000022211.10"; transcript_id "ENSMUST00000076236.7"; gene_type "protein_coding"; gene_name "Carmil3"; transcript_type "protein_coding"; transcript_name "Carmil3-201"; exon_number 27; exon_id "ENSMUSE00000616059.2"; level 2; protein_id "ENSMUSP00000075587.6"; transcript_support_level "2"; mgi_id "MGI:2448573"; tag "basic"; tag "Ensembl_canonical"; tag "GENCODE_Primary"; tag "appris_principal_1"; tag "CCDS"; ccdsid "CCDS36930.1"; havana_gene "OTTMUSG00000069664.1"; havana_transcript "OTTMUST00000168438.1";
chr14	HAVANA	exon	55737750	55737925	0	+	.	gene_id "ENSMUSG00000022211.10"; transcript_id "ENSMUST00000227563.2"; gene_type "protein_coding"; gene_name "Carmil3"; transcript_type "retained_intron"; transcript_name "Carmil3-209"; exon_number 27; exon_id "ENSMUSE00001429167.2"; level 2; mgi_id "MGI:2448573"; havana_gene "OTTMUSG00000069664.1"; havana_transcript "OTTMUST00000168439.1";
chr14	HAVANA	exon	55737750	55737925	0	+	.	gene_id "ENSMUSG00000022211.10"; transcript_id "ENSMUST00000227312.2"; gene_type "protein_coding"; gene_name "Carmil3"; transcript_type "retained_intron"; transcript_name "Carmil3-208"; exon_number 27; exon_id "ENSMUSE00001429167.2"; level 2; mgi_id "MGI:2448573"; havana_gene "OTTMUSG00000069664.1"; havana_transcript "OTTMUST00000168440.1";
chr14	HAVANA	exon	55737750	55737925	0	+	.	gene_id "ENSMUSG00000022211.10"; transcript_id "ENSMUST00000226388.2"; gene_type "protein_coding"; gene_name "Carmil3"; transcript_type "retained_intron"; transcript_name "Carmil3-202"; exon_number 12; exon_id "ENSMUSE00001429167.2"; level 2; mgi_id "MGI:2448573"; havana_gene "OTTMUSG00000069664.1"; havana_transcript "OTTMUST00000168444.1";
chr14	HAVANA	exon	55737750	55737925	0	+	.	gene_id "ENSMUSG00000022211.10"; transcript_id "ENSMUST00000228760.2"; gene_type "protein_coding"; gene_name "Carmil3"; transcript_type "retained_intron"; transcript_name "Carmil3-211"; exon_number 8; exon_id "ENSMUSE00001429167.2"; level 2; mgi_id "MGI:2448573"; havana_gene "OTTMUSG00000069664.1"; havana_transcript "OTTMUST00000168445.1";
chr14	ENSEMBL_gcm37	exon	55737750	55737925	0.100079989110928	+	.	gene_id "ENSMUSG00000022211.10"; transcript_id "ENSMUSG00000022211.10_tx_10"; exon_id "chr14_55737750_55737925_+"; exonnum "27"; txlen "4185";
chr14	ENSEMBL_gcm37	exon	55737750	55737925	0.0299532979340646	+	.	gene_id "ENSMUSG00000022211.10"; transcript_id "ENSMUSG00000022211.10_tx_12"; exon_id "chr14_55737750_55737925_+"; exonnum "27"; txlen "4443";
chr14	ENSEMBL_gcm37	exon	55737750	55737925	0.264681355613205	+	.	gene_id "ENSMUSG00000022211.10"; transcript_id "ENSMUSG00000022211.10_tx_2"; exon_id "chr14_55737750_55737925_+"; exonnum "7"; txlen "2737";
chr14	ENSEMBL_gcm37	exon	55737750	55737925	0.232295374123717	+	.	gene_id "ENSMUSG00000022211.10"; transcript_id "ENSMUSG00000022211.10_tx_4"; exon_id "chr14_55737750_55737925_+"; exonnum "28"; txlen "4866";
chr14	ENSEMBL_gcm37	exon	55737750	55737925	0.133969329766434	+	.	gene_id "ENSMUSG00000022211.10"; transcript_id "ENSMUSG00000022211.10_tx_7"; exon_id "chr14_55737750_55737925_+"; exonnum "27"; txlen "4777";
chr14	ENSEMBL_gcm37	exon	55737750	55737925	0.100079989110928	+	.	gene_id "ENSMUSG00000022211.10"; transcript_id "ENSMUSG00000022211.10_tx_9"; exon_id "chr14_55737750_55737925_+"; exonnum "27"; txlen "4275";
chr14	HAVANA	exon	55738689	55738776	0	+	.	gene_id "ENSMUSG00000022211.10"; transcript_id "ENSMUST00000228877.2"; gene_type "protein_coding"; gene_name "Carmil3"; transcript_type "nonsense_mediated_decay"; transcript_name "Carmil3-212"; exon_number 29; exon_id "ENSMUSE00001434620.2"; level 2; protein_id "ENSMUSP00000153889.2"; mgi_id "MGI:2448573"; havana_gene "OTTMUSG00000069664.1"; havana_transcript "OTTMUST00000168436.1";
chr14	HAVANA	UTR	55738689	55738776	0	+	.	gene_id "ENSMUSG00000022211.10"; transcript_id "ENSMUST00000228877.2"; gene_type "protein_coding"; gene_name "Carmil3"; transcript_type "nonsense_mediated_decay"; transcript_name "Carmil3-212"; exon_number 29; exon_id "ENSMUSE00001434620.2"; level 2; protein_id "ENSMUSP00000153889.2"; mgi_id "MGI:2448573"; havana_gene "OTTMUSG00000069664.1"; havana_transcript "OTTMUST00000168436.1";
chr14	HAVANA	exon	55738689	55738776	0	+	.	gene_id "ENSMUSG00000022211.10"; transcript_id "ENSMUST00000226757.2"; gene_type "protein_coding"; gene_name "Carmil3"; transcript_type "nonsense_mediated_decay"; transcript_name "Carmil3-205"; exon_number 28; exon_id "ENSMUSE00001434620.2"; level 2; protein_id "ENSMUSP00000154517.2"; mgi_id "MGI:2448573"; havana_gene "OTTMUSG00000069664.1"; havana_transcript "OTTMUST00000168437.1";
chr14	HAVANA	UTR	55738689	55738776	0	+	.	gene_id "ENSMUSG00000022211.10"; transcript_id "ENSMUST00000226757.2"; gene_type "protein_coding"; gene_name "Carmil3"; transcript_type "nonsense_mediated_decay"; transcript_name "Carmil3-205"; exon_number 28; exon_id "ENSMUSE00001434620.2"; level 2; protein_id "ENSMUSP00000154517.2"; mgi_id "MGI:2448573"; havana_gene "OTTMUSG00000069664.1"; havana_transcript "OTTMUST00000168437.1";
chr14	HAVANA	exon	55738689	55738776	0	+	.	gene_id "ENSMUSG00000022211.10"; transcript_id "ENSMUST00000076236.7"; gene_type "protein_coding"; gene_name "Carmil3"; transcript_type "protein_coding"; transcript_name "Carmil3-201"; exon_number 28; exon_id "ENSMUSE00000616058.2"; level 2; protein_id "ENSMUSP00000075587.6"; transcript_support_level "2"; mgi_id "MGI:2448573"; tag "basic"; tag "Ensembl_canonical"; tag "GENCODE_Primary"; tag "appris_principal_1"; tag "CCDS"; ccdsid "CCDS36930.1"; havana_gene "OTTMUSG00000069664.1"; havana_transcript "OTTMUST00000168438.1";
chr14	HAVANA	CDS	55738689	55738776	0	+	1	gene_id "ENSMUSG00000022211.10"; transcript_id "ENSMUST00000076236.7"; gene_type "protein_coding"; gene_name "Carmil3"; transcript_type "protein_coding"; transcript_name "Carmil3-201"; exon_number 28; exon_id "ENSMUSE00000616058.2"; level 2; protein_id "ENSMUSP00000075587.6"; transcript_support_level "2"; mgi_id "MGI:2448573"; tag "basic"; tag "Ensembl_canonical"; tag "GENCODE_Primary"; tag "appris_principal_1"; tag "CCDS"; ccdsid "CCDS36930.1"; havana_gene "OTTMUSG00000069664.1"; havana_transcript "OTTMUST00000168438.1";
chr14	HAVANA	exon	55738689	55738776	0	+	.	gene_id "ENSMUSG00000022211.10"; transcript_id "ENSMUST00000227563.2"; gene_type "protein_coding"; gene_name "Carmil3"; transcript_type "retained_intron"; transcript_name "Carmil3-209"; exon_number 28; exon_id "ENSMUSE00001434620.2"; level 2; mgi_id "MGI:2448573"; havana_gene "OTTMUSG00000069664.1"; havana_transcript "OTTMUST00000168439.1";
chr14	HAVANA	exon	55738689	55738776	0	+	.	gene_id "ENSMUSG00000022211.10"; transcript_id "ENSMUST00000227312.2"; gene_type "protein_coding"; gene_name "Carmil3"; transcript_type "retained_intron"; transcript_name "Carmil3-208"; exon_number 28; exon_id "ENSMUSE00001434620.2"; level 2; mgi_id "MGI:2448573"; havana_gene "OTTMUSG00000069664.1"; havana_transcript "OTTMUST00000168440.1";
chr14	HAVANA	exon	55738689	55738776	0	+	.	gene_id "ENSMUSG00000022211.10"; transcript_id "ENSMUST00000226388.2"; gene_type "protein_coding"; gene_name "Carmil3"; transcript_type "retained_intron"; transcript_name "Carmil3-202"; exon_number 13; exon_id "ENSMUSE00001434620.2"; level 2; mgi_id "MGI:2448573"; havana_gene "OTTMUSG00000069664.1"; havana_transcript "OTTMUST00000168444.1";
chr14	HAVANA	exon	55738689	55738776	0	+	.	gene_id "ENSMUSG00000022211.10"; transcript_id "ENSMUST00000228760.2"; gene_type "protein_coding"; gene_name "Carmil3"; transcript_type "retained_intron"; transcript_name "Carmil3-211"; exon_number 9; exon_id "ENSMUSE00001434620.2"; level 2; mgi_id "MGI:2448573"; havana_gene "OTTMUSG00000069664.1"; havana_transcript "OTTMUST00000168445.1";
chr14	ENSEMBL_gcm37	exon	55738689	55738776	0.100079989110928	+	.	gene_id "ENSMUSG00000022211.10"; transcript_id "ENSMUSG00000022211.10_tx_10"; exon_id "chr14_55738689_55738776_+"; exonnum "28"; txlen "4185";
chr14	ENSEMBL_gcm37	exon	55738689	55738776	0.0299532979340646	+	.	gene_id "ENSMUSG00000022211.10"; transcript_id "ENSMUSG00000022211.10_tx_12"; exon_id "chr14_55738689_55738776_+"; exonnum "28"; txlen "4443";
chr14	ENSEMBL_gcm37	exon	55738689	55738776	0.264681355613205	+	.	gene_id "ENSMUSG00000022211.10"; transcript_id "ENSMUSG00000022211.10_tx_2"; exon_id "chr14_55738689_55738776_+"; exonnum "8"; txlen "2737";
chr14	ENSEMBL_gcm37	exon	55738689	55738776	0.232295374123717	+	.	gene_id "ENSMUSG00000022211.10"; transcript_id "ENSMUSG00000022211.10_tx_4"; exon_id "chr14_55738689_55738776_+"; exonnum "29"; txlen "4866";
chr14	ENSEMBL_gcm37	exon	55738689	55738776	0.133969329766434	+	.	gene_id "ENSMUSG00000022211.10"; transcript_id "ENSMUSG00000022211.10_tx_7"; exon_id "chr14_55738689_55738776_+"; exonnum "28"; txlen "4777";
chr14	ENSEMBL_gcm37	exon	55738689	55738776	0.100079989110928	+	.	gene_id "ENSMUSG00000022211.10"; transcript_id "ENSMUSG00000022211.10_tx_9"; exon_id "chr14_55738689_55738776_+"; exonnum "28"; txlen "4275";
chr14	HAVANA	exon	55738916	55739050	0	+	.	gene_id "ENSMUSG00000022211.10"; transcript_id "ENSMUST00000226757.2"; gene_type "protein_coding"; gene_name "Carmil3"; transcript_type "nonsense_mediated_decay"; transcript_name "Carmil3-205"; exon_number 29; exon_id "ENSMUSE00001433668.2"; level 2; protein_id "ENSMUSP00000154517.2"; mgi_id "MGI:2448573"; havana_gene "OTTMUSG00000069664.1"; havana_transcript "OTTMUST00000168437.1";
chr14	HAVANA	UTR	55738916	55739050	0	+	.	gene_id "ENSMUSG00000022211.10"; transcript_id "ENSMUST00000226757.2"; gene_type "protein_coding"; gene_name "Carmil3"; transcript_type "nonsense_mediated_decay"; transcript_name "Carmil3-205"; exon_number 29; exon_id "ENSMUSE00001433668.2"; level 2; protein_id "ENSMUSP00000154517.2"; mgi_id "MGI:2448573"; havana_gene "OTTMUSG00000069664.1"; havana_transcript "OTTMUST00000168437.1";
chr14	HAVANA	exon	55738916	55739050	0	+	.	gene_id "ENSMUSG00000022211.10"; transcript_id "ENSMUST00000076236.7"; gene_type "protein_coding"; gene_name "Carmil3"; transcript_type "protein_coding"; transcript_name "Carmil3-201"; exon_number 29; exon_id "ENSMUSE00000616057.2"; level 2; protein_id "ENSMUSP00000075587.6"; transcript_support_level "2"; mgi_id "MGI:2448573"; tag "basic"; tag "Ensembl_canonical"; tag "GENCODE_Primary"; tag "appris_principal_1"; tag "CCDS"; ccdsid "CCDS36930.1"; havana_gene "OTTMUSG00000069664.1"; havana_transcript "OTTMUST00000168438.1";
chr14	HAVANA	CDS	55738916	55739050	0	+	0	gene_id "ENSMUSG00000022211.10"; transcript_id "ENSMUST00000076236.7"; gene_type "protein_coding"; gene_name "Carmil3"; transcript_type "protein_coding"; transcript_name "Carmil3-201"; exon_number 29; exon_id "ENSMUSE00000616057.2"; level 2; protein_id "ENSMUSP00000075587.6"; transcript_support_level "2"; mgi_id "MGI:2448573"; tag "basic"; tag "Ensembl_canonical"; tag "GENCODE_Primary"; tag "appris_principal_1"; tag "CCDS"; ccdsid "CCDS36930.1"; havana_gene "OTTMUSG00000069664.1"; havana_transcript "OTTMUST00000168438.1";
chr14	HAVANA	exon	55738916	55739050	0	+	.	gene_id "ENSMUSG00000022211.10"; transcript_id "ENSMUST00000228760.2"; gene_type "protein_coding"; gene_name "Carmil3"; transcript_type "retained_intron"; transcript_name "Carmil3-211"; exon_number 10; exon_id "ENSMUSE00001433668.2"; level 2; mgi_id "MGI:2448573"; havana_gene "OTTMUSG00000069664.1"; havana_transcript "OTTMUST00000168445.1";
chr14	ENSEMBL_gcm37	exon	55738916	55739050	0.100079989110928	+	.	gene_id "ENSMUSG00000022211.10"; transcript_id "ENSMUSG00000022211.10_tx_10"; exon_id "chr14_55738916_55739050_+"; exonnum "29"; txlen "4185";
chr14	ENSEMBL_gcm37	exon	55738916	55739050	0.0299532979340646	+	.	gene_id "ENSMUSG00000022211.10"; transcript_id "ENSMUSG00000022211.10_tx_12"; exon_id "chr14_55738916_55739050_+"; exonnum "29"; txlen "4443";
chr14	ENSEMBL_gcm37	exon	55738916	55739050	0.264681355613205	+	.	gene_id "ENSMUSG00000022211.10"; transcript_id "ENSMUSG00000022211.10_tx_2"; exon_id "chr14_55738916_55739050_+"; exonnum "9"; txlen "2737";
chr14	ENSEMBL_gcm37	exon	55738916	55739050	0.232295374123717	+	.	gene_id "ENSMUSG00000022211.10"; transcript_id "ENSMUSG00000022211.10_tx_4"; exon_id "chr14_55738916_55739050_+"; exonnum "30"; txlen "4866";
chr14	ENSEMBL_gcm37	exon	55738916	55739050	0.133969329766434	+	.	gene_id "ENSMUSG00000022211.10"; transcript_id "ENSMUSG00000022211.10_tx_7"; exon_id "chr14_55738916_55739050_+"; exonnum "29"; txlen "4777";
chr14	ENSEMBL_gcm37	exon	55738916	55739050	0.100079989110928	+	.	gene_id "ENSMUSG00000022211.10"; transcript_id "ENSMUSG00000022211.10_tx_9"; exon_id "chr14_55738916_55739050_+"; exonnum "29"; txlen "4275";
chr14	HAVANA	exon	55738916	55739350	0	+	.	gene_id "ENSMUSG00000022211.10"; transcript_id "ENSMUST00000228877.2"; gene_type "protein_coding"; gene_name "Carmil3"; transcript_type "nonsense_mediated_decay"; transcript_name "Carmil3-212"; exon_number 30; exon_id "ENSMUSE00001432027.2"; level 2; protein_id "ENSMUSP00000153889.2"; mgi_id "MGI:2448573"; havana_gene "OTTMUSG00000069664.1"; havana_transcript "OTTMUST00000168436.1";
chr14	HAVANA	UTR	55738916	55739350	0	+	.	gene_id "ENSMUSG00000022211.10"; transcript_id "ENSMUST00000228877.2"; gene_type "protein_coding"; gene_name "Carmil3"; transcript_type "nonsense_mediated_decay"; transcript_name "Carmil3-212"; exon_number 30; exon_id "ENSMUSE00001432027.2"; level 2; protein_id "ENSMUSP00000153889.2"; mgi_id "MGI:2448573"; havana_gene "OTTMUSG00000069664.1"; havana_transcript "OTTMUST00000168436.1";
chr14	HAVANA	exon	55738916	55739350	0	+	.	gene_id "ENSMUSG00000022211.10"; transcript_id "ENSMUST00000227563.2"; gene_type "protein_coding"; gene_name "Carmil3"; transcript_type "retained_intron"; transcript_name "Carmil3-209"; exon_number 29; exon_id "ENSMUSE00001432027.2"; level 2; mgi_id "MGI:2448573"; havana_gene "OTTMUSG00000069664.1"; havana_transcript "OTTMUST00000168439.1";
chr14	HAVANA	exon	55738916	55739350	0	+	.	gene_id "ENSMUSG00000022211.10"; transcript_id "ENSMUST00000227312.2"; gene_type "protein_coding"; gene_name "Carmil3"; transcript_type "retained_intron"; transcript_name "Carmil3-208"; exon_number 29; exon_id "ENSMUSE00001432027.2"; level 2; mgi_id "MGI:2448573"; havana_gene "OTTMUSG00000069664.1"; havana_transcript "OTTMUST00000168440.1";
chr14	HAVANA	exon	55738916	55739890	0	+	.	gene_id "ENSMUSG00000022211.10"; transcript_id "ENSMUST00000226388.2"; gene_type "protein_coding"; gene_name "Carmil3"; transcript_type "retained_intron"; transcript_name "Carmil3-202"; exon_number 14; exon_id "ENSMUSE00001432086.2"; level 2; mgi_id "MGI:2448573"; havana_gene "OTTMUSG00000069664.1"; havana_transcript "OTTMUST00000168444.1";
chr14	HAVANA	exon	55739287	55739350	0	+	.	gene_id "ENSMUSG00000022211.10"; transcript_id "ENSMUST00000226757.2"; gene_type "protein_coding"; gene_name "Carmil3"; transcript_type "nonsense_mediated_decay"; transcript_name "Carmil3-205"; exon_number 30; exon_id "ENSMUSE00001429952.2"; level 2; protein_id "ENSMUSP00000154517.2"; mgi_id "MGI:2448573"; havana_gene "OTTMUSG00000069664.1"; havana_transcript "OTTMUST00000168437.1";
chr14	HAVANA	UTR	55739287	55739350	0	+	.	gene_id "ENSMUSG00000022211.10"; transcript_id "ENSMUST00000226757.2"; gene_type "protein_coding"; gene_name "Carmil3"; transcript_type "nonsense_mediated_decay"; transcript_name "Carmil3-205"; exon_number 30; exon_id "ENSMUSE00001429952.2"; level 2; protein_id "ENSMUSP00000154517.2"; mgi_id "MGI:2448573"; havana_gene "OTTMUSG00000069664.1"; havana_transcript "OTTMUST00000168437.1";
chr14	HAVANA	exon	55739287	55739350	0	+	.	gene_id "ENSMUSG00000022211.10"; transcript_id "ENSMUST00000076236.7"; gene_type "protein_coding"; gene_name "Carmil3"; transcript_type "protein_coding"; transcript_name "Carmil3-201"; exon_number 30; exon_id "ENSMUSE00000616056.2"; level 2; protein_id "ENSMUSP00000075587.6"; transcript_support_level "2"; mgi_id "MGI:2448573"; tag "basic"; tag "Ensembl_canonical"; tag "GENCODE_Primary"; tag "appris_principal_1"; tag "CCDS"; ccdsid "CCDS36930.1"; havana_gene "OTTMUSG00000069664.1"; havana_transcript "OTTMUST00000168438.1";
chr14	HAVANA	CDS	55739287	55739350	0	+	0	gene_id "ENSMUSG00000022211.10"; transcript_id "ENSMUST00000076236.7"; gene_type "protein_coding"; gene_name "Carmil3"; transcript_type "protein_coding"; transcript_name "Carmil3-201"; exon_number 30; exon_id "ENSMUSE00000616056.2"; level 2; protein_id "ENSMUSP00000075587.6"; transcript_support_level "2"; mgi_id "MGI:2448573"; tag "basic"; tag "Ensembl_canonical"; tag "GENCODE_Primary"; tag "appris_principal_1"; tag "CCDS"; ccdsid "CCDS36930.1"; havana_gene "OTTMUSG00000069664.1"; havana_transcript "OTTMUST00000168438.1";
chr14	HAVANA	exon	55739287	55739350	0	+	.	gene_id "ENSMUSG00000022211.10"; transcript_id "ENSMUST00000228760.2"; gene_type "protein_coding"; gene_name "Carmil3"; transcript_type "retained_intron"; transcript_name "Carmil3-211"; exon_number 11; exon_id "ENSMUSE00001429952.2"; level 2; mgi_id "MGI:2448573"; havana_gene "OTTMUSG00000069664.1"; havana_transcript "OTTMUST00000168445.1";
chr14	ENSEMBL_gcm37	exon	55739287	55739350	0.100079989110928	+	.	gene_id "ENSMUSG00000022211.10"; transcript_id "ENSMUSG00000022211.10_tx_10"; exon_id "chr14_55739287_55739350_+"; exonnum "30"; txlen "4185";
chr14	ENSEMBL_gcm37	exon	55739287	55739350	0.0299532979340646	+	.	gene_id "ENSMUSG00000022211.10"; transcript_id "ENSMUSG00000022211.10_tx_12"; exon_id "chr14_55739287_55739350_+"; exonnum "30"; txlen "4443";
chr14	ENSEMBL_gcm37	exon	55739287	55739350	0.264681355613205	+	.	gene_id "ENSMUSG00000022211.10"; transcript_id "ENSMUSG00000022211.10_tx_2"; exon_id "chr14_55739287_55739350_+"; exonnum "10"; txlen "2737";
chr14	ENSEMBL_gcm37	exon	55739287	55739350	0.232295374123717	+	.	gene_id "ENSMUSG00000022211.10"; transcript_id "ENSMUSG00000022211.10_tx_4"; exon_id "chr14_55739287_55739350_+"; exonnum "31"; txlen "4866";
chr14	ENSEMBL_gcm37	exon	55739287	55739350	0.133969329766434	+	.	gene_id "ENSMUSG00000022211.10"; transcript_id "ENSMUSG00000022211.10_tx_7"; exon_id "chr14_55739287_55739350_+"; exonnum "30"; txlen "4777";
chr14	ENSEMBL_gcm37	exon	55739287	55739350	0.100079989110928	+	.	gene_id "ENSMUSG00000022211.10"; transcript_id "ENSMUSG00000022211.10_tx_9"; exon_id "chr14_55739287_55739350_+"; exonnum "30"; txlen "4275";
chr14	HAVANA	exon	55739682	55739890	0	+	.	gene_id "ENSMUSG00000022211.10"; transcript_id "ENSMUST00000228877.2"; gene_type "protein_coding"; gene_name "Carmil3"; transcript_type "nonsense_mediated_decay"; transcript_name "Carmil3-212"; exon_number 31; exon_id "ENSMUSE00001435191.2"; level 2; protein_id "ENSMUSP00000153889.2"; mgi_id "MGI:2448573"; havana_gene "OTTMUSG00000069664.1"; havana_transcript "OTTMUST00000168436.1";
chr14	HAVANA	UTR	55739682	55739890	0	+	.	gene_id "ENSMUSG00000022211.10"; transcript_id "ENSMUST00000228877.2"; gene_type "protein_coding"; gene_name "Carmil3"; transcript_type "nonsense_mediated_decay"; transcript_name "Carmil3-212"; exon_number 31; exon_id "ENSMUSE00001435191.2"; level 2; protein_id "ENSMUSP00000153889.2"; mgi_id "MGI:2448573"; havana_gene "OTTMUSG00000069664.1"; havana_transcript "OTTMUST00000168436.1";
chr14	HAVANA	exon	55739682	55739890	0	+	.	gene_id "ENSMUSG00000022211.10"; transcript_id "ENSMUST00000226757.2"; gene_type "protein_coding"; gene_name "Carmil3"; transcript_type "nonsense_mediated_decay"; transcript_name "Carmil3-205"; exon_number 31; exon_id "ENSMUSE00001435191.2"; level 2; protein_id "ENSMUSP00000154517.2"; mgi_id "MGI:2448573"; havana_gene "OTTMUSG00000069664.1"; havana_transcript "OTTMUST00000168437.1";
chr14	HAVANA	UTR	55739682	55739890	0	+	.	gene_id "ENSMUSG00000022211.10"; transcript_id "ENSMUST00000226757.2"; gene_type "protein_coding"; gene_name "Carmil3"; transcript_type "nonsense_mediated_decay"; transcript_name "Carmil3-205"; exon_number 31; exon_id "ENSMUSE00001435191.2"; level 2; protein_id "ENSMUSP00000154517.2"; mgi_id "MGI:2448573"; havana_gene "OTTMUSG00000069664.1"; havana_transcript "OTTMUST00000168437.1";
chr14	HAVANA	exon	55739682	55739890	0	+	.	gene_id "ENSMUSG00000022211.10"; transcript_id "ENSMUST00000076236.7"; gene_type "protein_coding"; gene_name "Carmil3"; transcript_type "protein_coding"; transcript_name "Carmil3-201"; exon_number 31; exon_id "ENSMUSE00000616055.2"; level 2; protein_id "ENSMUSP00000075587.6"; transcript_support_level "2"; mgi_id "MGI:2448573"; tag "basic"; tag "Ensembl_canonical"; tag "GENCODE_Primary"; tag "appris_principal_1"; tag "CCDS"; ccdsid "CCDS36930.1"; havana_gene "OTTMUSG00000069664.1"; havana_transcript "OTTMUST00000168438.1";
chr14	HAVANA	CDS	55739682	55739890	0	+	2	gene_id "ENSMUSG00000022211.10"; transcript_id "ENSMUST00000076236.7"; gene_type "protein_coding"; gene_name "Carmil3"; transcript_type "protein_coding"; transcript_name "Carmil3-201"; exon_number 31; exon_id "ENSMUSE00000616055.2"; level 2; protein_id "ENSMUSP00000075587.6"; transcript_support_level "2"; mgi_id "MGI:2448573"; tag "basic"; tag "Ensembl_canonical"; tag "GENCODE_Primary"; tag "appris_principal_1"; tag "CCDS"; ccdsid "CCDS36930.1"; havana_gene "OTTMUSG00000069664.1"; havana_transcript "OTTMUST00000168438.1";
chr14	HAVANA	exon	55739682	55739890	0	+	.	gene_id "ENSMUSG00000022211.10"; transcript_id "ENSMUST00000227563.2"; gene_type "protein_coding"; gene_name "Carmil3"; transcript_type "retained_intron"; transcript_name "Carmil3-209"; exon_number 30; exon_id "ENSMUSE00001435191.2"; level 2; mgi_id "MGI:2448573"; havana_gene "OTTMUSG00000069664.1"; havana_transcript "OTTMUST00000168439.1";
chr14	HAVANA	exon	55739682	55739890	0	+	.	gene_id "ENSMUSG00000022211.10"; transcript_id "ENSMUST00000227312.2"; gene_type "protein_coding"; gene_name "Carmil3"; transcript_type "retained_intron"; transcript_name "Carmil3-208"; exon_number 30; exon_id "ENSMUSE00001435191.2"; level 2; mgi_id "MGI:2448573"; havana_gene "OTTMUSG00000069664.1"; havana_transcript "OTTMUST00000168440.1";
chr14	HAVANA	exon	55739682	55739890	0	+	.	gene_id "ENSMUSG00000022211.10"; transcript_id "ENSMUST00000228760.2"; gene_type "protein_coding"; gene_name "Carmil3"; transcript_type "retained_intron"; transcript_name "Carmil3-211"; exon_number 12; exon_id "ENSMUSE00001435191.2"; level 2; mgi_id "MGI:2448573"; havana_gene "OTTMUSG00000069664.1"; havana_transcript "OTTMUST00000168445.1";
chr14	ENSEMBL_gcm37	exon	55739682	55739890	0.100079989110928	+	.	gene_id "ENSMUSG00000022211.10"; transcript_id "ENSMUSG00000022211.10_tx_10"; exon_id "chr14_55739682_55739890_+"; exonnum "31"; txlen "4185";
chr14	ENSEMBL_gcm37	exon	55739682	55739890	0.0299532979340646	+	.	gene_id "ENSMUSG00000022211.10"; transcript_id "ENSMUSG00000022211.10_tx_12"; exon_id "chr14_55739682_55739890_+"; exonnum "31"; txlen "4443";
chr14	ENSEMBL_gcm37	exon	55739682	55739890	0.264681355613205	+	.	gene_id "ENSMUSG00000022211.10"; transcript_id "ENSMUSG00000022211.10_tx_2"; exon_id "chr14_55739682_55739890_+"; exonnum "11"; txlen "2737";
chr14	ENSEMBL_gcm37	exon	55739682	55739890	0.232295374123717	+	.	gene_id "ENSMUSG00000022211.10"; transcript_id "ENSMUSG00000022211.10_tx_4"; exon_id "chr14_55739682_55739890_+"; exonnum "32"; txlen "4866";
chr14	ENSEMBL_gcm37	exon	55739682	55739890	0.133969329766434	+	.	gene_id "ENSMUSG00000022211.10"; transcript_id "ENSMUSG00000022211.10_tx_7"; exon_id "chr14_55739682_55739890_+"; exonnum "31"; txlen "4777";
chr14	ENSEMBL_gcm37	exon	55739682	55739890	0.100079989110928	+	.	gene_id "ENSMUSG00000022211.10"; transcript_id "ENSMUSG00000022211.10_tx_9"; exon_id "chr14_55739682_55739890_+"; exonnum "31"; txlen "4275";
chr14	HAVANA	exon	55740114	55740488	0	+	.	gene_id "ENSMUSG00000022211.10"; transcript_id "ENSMUST00000227088.2"; gene_type "protein_coding"; gene_name "Carmil3"; transcript_type "retained_intron"; transcript_name "Carmil3-207"; exon_number 1; exon_id "ENSMUSE00001432711.2"; level 2; mgi_id "MGI:2448573"; havana_gene "OTTMUSG00000069664.1"; havana_transcript "OTTMUST00000168446.1";
chr14	HAVANA	transcript	55740114	55741515	0	+	.	gene_id "ENSMUSG00000022211.10"; transcript_id "ENSMUST00000227088.2"; gene_type "protein_coding"; gene_name "Carmil3"; transcript_type "retained_intron"; transcript_name "Carmil3-207"; level 2; mgi_id "MGI:2448573"; havana_gene "OTTMUSG00000069664.1"; havana_transcript "OTTMUST00000168446.1";
chr14	sragcm37_mid	exon	55740385	55740488	0.100079989110928	+	.	gene_id "ENSMUSG00000022211.10"; transcript_id "ENSMUSG00000022211.10_tx_10"; exon_id "chr14_55740385_55740488_+"; exonnum "32"; txlen "4185";
chr14	sragcm37_mid	exon	55740385	55740488	0.0299532979340646	+	.	gene_id "ENSMUSG00000022211.10"; transcript_id "ENSMUSG00000022211.10_tx_12"; exon_id "chr14_55740385_55740488_+"; exonnum "32"; txlen "4443";
chr14	sragcm37_mid	exon	55740385	55740488	0.264681355613205	+	.	gene_id "ENSMUSG00000022211.10"; transcript_id "ENSMUSG00000022211.10_tx_2"; exon_id "chr14_55740385_55740488_+"; exonnum "12"; txlen "2737";
chr14	sragcm37_mid	exon	55740385	55740488	0.232295374123717	+	.	gene_id "ENSMUSG00000022211.10"; transcript_id "ENSMUSG00000022211.10_tx_4"; exon_id "chr14_55740385_55740488_+"; exonnum "33"; txlen "4866";
chr14	sragcm37_mid	exon	55740385	55740488	0.133969329766434	+	.	gene_id "ENSMUSG00000022211.10"; transcript_id "ENSMUSG00000022211.10_tx_7"; exon_id "chr14_55740385_55740488_+"; exonnum "32"; txlen "4777";
chr14	sragcm37_mid	exon	55740385	55740488	0.100079989110928	+	.	gene_id "ENSMUSG00000022211.10"; transcript_id "ENSMUSG00000022211.10_tx_9"; exon_id "chr14_55740385_55740488_+"; exonnum "32"; txlen "4275";
chr14	HAVANA	exon	55740388	55740488	0	+	.	gene_id "ENSMUSG00000022211.10"; transcript_id "ENSMUST00000228877.2"; gene_type "protein_coding"; gene_name "Carmil3"; transcript_type "nonsense_mediated_decay"; transcript_name "Carmil3-212"; exon_number 32; exon_id "ENSMUSE00001434908.2"; level 2; protein_id "ENSMUSP00000153889.2"; mgi_id "MGI:2448573"; havana_gene "OTTMUSG00000069664.1"; havana_transcript "OTTMUST00000168436.1";
chr14	HAVANA	UTR	55740388	55740488	0	+	.	gene_id "ENSMUSG00000022211.10"; transcript_id "ENSMUST00000228877.2"; gene_type "protein_coding"; gene_name "Carmil3"; transcript_type "nonsense_mediated_decay"; transcript_name "Carmil3-212"; exon_number 32; exon_id "ENSMUSE00001434908.2"; level 2; protein_id "ENSMUSP00000153889.2"; mgi_id "MGI:2448573"; havana_gene "OTTMUSG00000069664.1"; havana_transcript "OTTMUST00000168436.1";
chr14	HAVANA	exon	55740388	55740488	0	+	.	gene_id "ENSMUSG00000022211.10"; transcript_id "ENSMUST00000226757.2"; gene_type "protein_coding"; gene_name "Carmil3"; transcript_type "nonsense_mediated_decay"; transcript_name "Carmil3-205"; exon_number 32; exon_id "ENSMUSE00001434908.2"; level 2; protein_id "ENSMUSP00000154517.2"; mgi_id "MGI:2448573"; havana_gene "OTTMUSG00000069664.1"; havana_transcript "OTTMUST00000168437.1";
chr14	HAVANA	UTR	55740388	55740488	0	+	.	gene_id "ENSMUSG00000022211.10"; transcript_id "ENSMUST00000226757.2"; gene_type "protein_coding"; gene_name "Carmil3"; transcript_type "nonsense_mediated_decay"; transcript_name "Carmil3-205"; exon_number 32; exon_id "ENSMUSE00001434908.2"; level 2; protein_id "ENSMUSP00000154517.2"; mgi_id "MGI:2448573"; havana_gene "OTTMUSG00000069664.1"; havana_transcript "OTTMUST00000168437.1";
chr14	HAVANA	exon	55740388	55740488	0	+	.	gene_id "ENSMUSG00000022211.10"; transcript_id "ENSMUST00000076236.7"; gene_type "protein_coding"; gene_name "Carmil3"; transcript_type "protein_coding"; transcript_name "Carmil3-201"; exon_number 32; exon_id "ENSMUSE00000616054.2"; level 2; protein_id "ENSMUSP00000075587.6"; transcript_support_level "2"; mgi_id "MGI:2448573"; tag "basic"; tag "Ensembl_canonical"; tag "GENCODE_Primary"; tag "appris_principal_1"; tag "CCDS"; ccdsid "CCDS36930.1"; havana_gene "OTTMUSG00000069664.1"; havana_transcript "OTTMUST00000168438.1";
chr14	HAVANA	CDS	55740388	55740488	0	+	0	gene_id "ENSMUSG00000022211.10"; transcript_id "ENSMUST00000076236.7"; gene_type "protein_coding"; gene_name "Carmil3"; transcript_type "protein_coding"; transcript_name "Carmil3-201"; exon_number 32; exon_id "ENSMUSE00000616054.2"; level 2; protein_id "ENSMUSP00000075587.6"; transcript_support_level "2"; mgi_id "MGI:2448573"; tag "basic"; tag "Ensembl_canonical"; tag "GENCODE_Primary"; tag "appris_principal_1"; tag "CCDS"; ccdsid "CCDS36930.1"; havana_gene "OTTMUSG00000069664.1"; havana_transcript "OTTMUST00000168438.1";
chr14	HAVANA	exon	55740388	55740488	0	+	.	gene_id "ENSMUSG00000022211.10"; transcript_id "ENSMUST00000227563.2"; gene_type "protein_coding"; gene_name "Carmil3"; transcript_type "retained_intron"; transcript_name "Carmil3-209"; exon_number 31; exon_id "ENSMUSE00001434908.2"; level 2; mgi_id "MGI:2448573"; havana_gene "OTTMUSG00000069664.1"; havana_transcript "OTTMUST00000168439.1";
chr14	HAVANA	exon	55740388	55740488	0	+	.	gene_id "ENSMUSG00000022211.10"; transcript_id "ENSMUST00000227312.2"; gene_type "protein_coding"; gene_name "Carmil3"; transcript_type "retained_intron"; transcript_name "Carmil3-208"; exon_number 31; exon_id "ENSMUSE00001434908.2"; level 2; mgi_id "MGI:2448573"; havana_gene "OTTMUSG00000069664.1"; havana_transcript "OTTMUST00000168440.1";
chr14	HAVANA	exon	55740388	55740488	0	+	.	gene_id "ENSMUSG00000022211.10"; transcript_id "ENSMUST00000226388.2"; gene_type "protein_coding"; gene_name "Carmil3"; transcript_type "retained_intron"; transcript_name "Carmil3-202"; exon_number 15; exon_id "ENSMUSE00001434908.2"; level 2; mgi_id "MGI:2448573"; havana_gene "OTTMUSG00000069664.1"; havana_transcript "OTTMUST00000168444.1";
chr14	HAVANA	exon	55740388	55740488	0	+	.	gene_id "ENSMUSG00000022211.10"; transcript_id "ENSMUST00000228760.2"; gene_type "protein_coding"; gene_name "Carmil3"; transcript_type "retained_intron"; transcript_name "Carmil3-211"; exon_number 13; exon_id "ENSMUSE00001434908.2"; level 2; mgi_id "MGI:2448573"; havana_gene "OTTMUSG00000069664.1"; havana_transcript "OTTMUST00000168445.1";
chr14	HAVANA	exon	55741294	55741515	0	+	.	gene_id "ENSMUSG00000022211.10"; transcript_id "ENSMUST00000227088.2"; gene_type "protein_coding"; gene_name "Carmil3"; transcript_type "retained_intron"; transcript_name "Carmil3-207"; exon_number 2; exon_id "ENSMUSE00001430162.2"; level 2; mgi_id "MGI:2448573"; havana_gene "OTTMUSG00000069664.1"; havana_transcript "OTTMUST00000168446.1";
chr14	HAVANA	exon	55741294	55741609	0	+	.	gene_id "ENSMUSG00000022211.10"; transcript_id "ENSMUST00000228877.2"; gene_type "protein_coding"; gene_name "Carmil3"; transcript_type "nonsense_mediated_decay"; transcript_name "Carmil3-212"; exon_number 33; exon_id "ENSMUSE00001433108.2"; level 2; protein_id "ENSMUSP00000153889.2"; mgi_id "MGI:2448573"; havana_gene "OTTMUSG00000069664.1"; havana_transcript "OTTMUST00000168436.1";
chr14	HAVANA	UTR	55741294	55741609	0	+	.	gene_id "ENSMUSG00000022211.10"; transcript_id "ENSMUST00000228877.2"; gene_type "protein_coding"; gene_name "Carmil3"; transcript_type "nonsense_mediated_decay"; transcript_name "Carmil3-212"; exon_number 33; exon_id "ENSMUSE00001433108.2"; level 2; protein_id "ENSMUSP00000153889.2"; mgi_id "MGI:2448573"; havana_gene "OTTMUSG00000069664.1"; havana_transcript "OTTMUST00000168436.1";
chr14	HAVANA	exon	55741294	55741609	0	+	.	gene_id "ENSMUSG00000022211.10"; transcript_id "ENSMUST00000226757.2"; gene_type "protein_coding"; gene_name "Carmil3"; transcript_type "nonsense_mediated_decay"; transcript_name "Carmil3-205"; exon_number 33; exon_id "ENSMUSE00001433108.2"; level 2; protein_id "ENSMUSP00000154517.2"; mgi_id "MGI:2448573"; havana_gene "OTTMUSG00000069664.1"; havana_transcript "OTTMUST00000168437.1";
chr14	HAVANA	UTR	55741294	55741609	0	+	.	gene_id "ENSMUSG00000022211.10"; transcript_id "ENSMUST00000226757.2"; gene_type "protein_coding"; gene_name "Carmil3"; transcript_type "nonsense_mediated_decay"; transcript_name "Carmil3-205"; exon_number 33; exon_id "ENSMUSE00001433108.2"; level 2; protein_id "ENSMUSP00000154517.2"; mgi_id "MGI:2448573"; havana_gene "OTTMUSG00000069664.1"; havana_transcript "OTTMUST00000168437.1";
chr14	HAVANA	exon	55741294	55741609	0	+	.	gene_id "ENSMUSG00000022211.10"; transcript_id "ENSMUST00000076236.7"; gene_type "protein_coding"; gene_name "Carmil3"; transcript_type "protein_coding"; transcript_name "Carmil3-201"; exon_number 33; exon_id "ENSMUSE00000616053.2"; level 2; protein_id "ENSMUSP00000075587.6"; transcript_support_level "2"; mgi_id "MGI:2448573"; tag "basic"; tag "Ensembl_canonical"; tag "GENCODE_Primary"; tag "appris_principal_1"; tag "CCDS"; ccdsid "CCDS36930.1"; havana_gene "OTTMUSG00000069664.1"; havana_transcript "OTTMUST00000168438.1";
chr14	HAVANA	CDS	55741294	55741609	0	+	1	gene_id "ENSMUSG00000022211.10"; transcript_id "ENSMUST00000076236.7"; gene_type "protein_coding"; gene_name "Carmil3"; transcript_type "protein_coding"; transcript_name "Carmil3-201"; exon_number 33; exon_id "ENSMUSE00000616053.2"; level 2; protein_id "ENSMUSP00000075587.6"; transcript_support_level "2"; mgi_id "MGI:2448573"; tag "basic"; tag "Ensembl_canonical"; tag "GENCODE_Primary"; tag "appris_principal_1"; tag "CCDS"; ccdsid "CCDS36930.1"; havana_gene "OTTMUSG00000069664.1"; havana_transcript "OTTMUST00000168438.1";
chr14	HAVANA	exon	55741294	55741609	0	+	.	gene_id "ENSMUSG00000022211.10"; transcript_id "ENSMUST00000227563.2"; gene_type "protein_coding"; gene_name "Carmil3"; transcript_type "retained_intron"; transcript_name "Carmil3-209"; exon_number 32; exon_id "ENSMUSE00001433108.2"; level 2; mgi_id "MGI:2448573"; havana_gene "OTTMUSG00000069664.1"; havana_transcript "OTTMUST00000168439.1";
chr14	HAVANA	exon	55741294	55741609	0	+	.	gene_id "ENSMUSG00000022211.10"; transcript_id "ENSMUST00000227312.2"; gene_type "protein_coding"; gene_name "Carmil3"; transcript_type "retained_intron"; transcript_name "Carmil3-208"; exon_number 32; exon_id "ENSMUSE00001433108.2"; level 2; mgi_id "MGI:2448573"; havana_gene "OTTMUSG00000069664.1"; havana_transcript "OTTMUST00000168440.1";
chr14	HAVANA	exon	55741294	55741609	0	+	.	gene_id "ENSMUSG00000022211.10"; transcript_id "ENSMUST00000226388.2"; gene_type "protein_coding"; gene_name "Carmil3"; transcript_type "retained_intron"; transcript_name "Carmil3-202"; exon_number 16; exon_id "ENSMUSE00001433108.2"; level 2; mgi_id "MGI:2448573"; havana_gene "OTTMUSG00000069664.1"; havana_transcript "OTTMUST00000168444.1";
chr14	HAVANA	exon	55741294	55741609	0	+	.	gene_id "ENSMUSG00000022211.10"; transcript_id "ENSMUST00000228760.2"; gene_type "protein_coding"; gene_name "Carmil3"; transcript_type "retained_intron"; transcript_name "Carmil3-211"; exon_number 14; exon_id "ENSMUSE00001433108.2"; level 2; mgi_id "MGI:2448573"; havana_gene "OTTMUSG00000069664.1"; havana_transcript "OTTMUST00000168445.1";
chr14	ENSEMBL_gcm37	exon	55741294	55741609	0.100079989110928	+	.	gene_id "ENSMUSG00000022211.10"; transcript_id "ENSMUSG00000022211.10_tx_10"; exon_id "chr14_55741294_55741609_+"; exonnum "33"; txlen "4185";
chr14	ENSEMBL_gcm37	exon	55741294	55741609	0.0299532979340646	+	.	gene_id "ENSMUSG00000022211.10"; transcript_id "ENSMUSG00000022211.10_tx_12"; exon_id "chr14_55741294_55741609_+"; exonnum "33"; txlen "4443";
chr14	ENSEMBL_gcm37	exon	55741294	55741609	0.264681355613205	+	.	gene_id "ENSMUSG00000022211.10"; transcript_id "ENSMUSG00000022211.10_tx_2"; exon_id "chr14_55741294_55741609_+"; exonnum "13"; txlen "2737";
chr14	ENSEMBL_gcm37	exon	55741294	55741609	0.232295374123717	+	.	gene_id "ENSMUSG00000022211.10"; transcript_id "ENSMUSG00000022211.10_tx_4"; exon_id "chr14_55741294_55741609_+"; exonnum "34"; txlen "4866";
chr14	ENSEMBL_gcm37	exon	55741294	55741609	0.133969329766434	+	.	gene_id "ENSMUSG00000022211.10"; transcript_id "ENSMUSG00000022211.10_tx_7"; exon_id "chr14_55741294_55741609_+"; exonnum "33"; txlen "4777";
chr14	ENSEMBL_gcm37	exon	55741294	55741609	0.100079989110928	+	.	gene_id "ENSMUSG00000022211.10"; transcript_id "ENSMUSG00000022211.10_tx_9"; exon_id "chr14_55741294_55741609_+"; exonnum "33"; txlen "4275";
chr14	HAVANA	exon	55741925	55742056	0	+	.	gene_id "ENSMUSG00000022211.10"; transcript_id "ENSMUST00000228877.2"; gene_type "protein_coding"; gene_name "Carmil3"; transcript_type "nonsense_mediated_decay"; transcript_name "Carmil3-212"; exon_number 34; exon_id "ENSMUSE00001432132.2"; level 2; protein_id "ENSMUSP00000153889.2"; mgi_id "MGI:2448573"; havana_gene "OTTMUSG00000069664.1"; havana_transcript "OTTMUST00000168436.1";
chr14	HAVANA	UTR	55741925	55742056	0	+	.	gene_id "ENSMUSG00000022211.10"; transcript_id "ENSMUST00000228877.2"; gene_type "protein_coding"; gene_name "Carmil3"; transcript_type "nonsense_mediated_decay"; transcript_name "Carmil3-212"; exon_number 34; exon_id "ENSMUSE00001432132.2"; level 2; protein_id "ENSMUSP00000153889.2"; mgi_id "MGI:2448573"; havana_gene "OTTMUSG00000069664.1"; havana_transcript "OTTMUST00000168436.1";
chr14	HAVANA	exon	55741925	55742056	0	+	.	gene_id "ENSMUSG00000022211.10"; transcript_id "ENSMUST00000226757.2"; gene_type "protein_coding"; gene_name "Carmil3"; transcript_type "nonsense_mediated_decay"; transcript_name "Carmil3-205"; exon_number 34; exon_id "ENSMUSE00001432132.2"; level 2; protein_id "ENSMUSP00000154517.2"; mgi_id "MGI:2448573"; havana_gene "OTTMUSG00000069664.1"; havana_transcript "OTTMUST00000168437.1";
chr14	HAVANA	UTR	55741925	55742056	0	+	.	gene_id "ENSMUSG00000022211.10"; transcript_id "ENSMUST00000226757.2"; gene_type "protein_coding"; gene_name "Carmil3"; transcript_type "nonsense_mediated_decay"; transcript_name "Carmil3-205"; exon_number 34; exon_id "ENSMUSE00001432132.2"; level 2; protein_id "ENSMUSP00000154517.2"; mgi_id "MGI:2448573"; havana_gene "OTTMUSG00000069664.1"; havana_transcript "OTTMUST00000168437.1";
chr14	HAVANA	exon	55741925	55742056	0	+	.	gene_id "ENSMUSG00000022211.10"; transcript_id "ENSMUST00000076236.7"; gene_type "protein_coding"; gene_name "Carmil3"; transcript_type "protein_coding"; transcript_name "Carmil3-201"; exon_number 34; exon_id "ENSMUSE00000616052.2"; level 2; protein_id "ENSMUSP00000075587.6"; transcript_support_level "2"; mgi_id "MGI:2448573"; tag "basic"; tag "Ensembl_canonical"; tag "GENCODE_Primary"; tag "appris_principal_1"; tag "CCDS"; ccdsid "CCDS36930.1"; havana_gene "OTTMUSG00000069664.1"; havana_transcript "OTTMUST00000168438.1";
chr14	HAVANA	CDS	55741925	55742056	0	+	0	gene_id "ENSMUSG00000022211.10"; transcript_id "ENSMUST00000076236.7"; gene_type "protein_coding"; gene_name "Carmil3"; transcript_type "protein_coding"; transcript_name "Carmil3-201"; exon_number 34; exon_id "ENSMUSE00000616052.2"; level 2; protein_id "ENSMUSP00000075587.6"; transcript_support_level "2"; mgi_id "MGI:2448573"; tag "basic"; tag "Ensembl_canonical"; tag "GENCODE_Primary"; tag "appris_principal_1"; tag "CCDS"; ccdsid "CCDS36930.1"; havana_gene "OTTMUSG00000069664.1"; havana_transcript "OTTMUST00000168438.1";
chr14	HAVANA	exon	55741925	55742056	0	+	.	gene_id "ENSMUSG00000022211.10"; transcript_id "ENSMUST00000227563.2"; gene_type "protein_coding"; gene_name "Carmil3"; transcript_type "retained_intron"; transcript_name "Carmil3-209"; exon_number 33; exon_id "ENSMUSE00001432132.2"; level 2; mgi_id "MGI:2448573"; havana_gene "OTTMUSG00000069664.1"; havana_transcript "OTTMUST00000168439.1";
chr14	HAVANA	exon	55741925	55742056	0	+	.	gene_id "ENSMUSG00000022211.10"; transcript_id "ENSMUST00000227312.2"; gene_type "protein_coding"; gene_name "Carmil3"; transcript_type "retained_intron"; transcript_name "Carmil3-208"; exon_number 33; exon_id "ENSMUSE00001432132.2"; level 2; mgi_id "MGI:2448573"; havana_gene "OTTMUSG00000069664.1"; havana_transcript "OTTMUST00000168440.1";
chr14	HAVANA	exon	55741925	55742056	0	+	.	gene_id "ENSMUSG00000022211.10"; transcript_id "ENSMUST00000226388.2"; gene_type "protein_coding"; gene_name "Carmil3"; transcript_type "retained_intron"; transcript_name "Carmil3-202"; exon_number 17; exon_id "ENSMUSE00001432132.2"; level 2; mgi_id "MGI:2448573"; havana_gene "OTTMUSG00000069664.1"; havana_transcript "OTTMUST00000168444.1";
chr14	HAVANA	exon	55741925	55742056	0	+	.	gene_id "ENSMUSG00000022211.10"; transcript_id "ENSMUST00000228760.2"; gene_type "protein_coding"; gene_name "Carmil3"; transcript_type "retained_intron"; transcript_name "Carmil3-211"; exon_number 15; exon_id "ENSMUSE00001432132.2"; level 2; mgi_id "MGI:2448573"; havana_gene "OTTMUSG00000069664.1"; havana_transcript "OTTMUST00000168445.1";
chr14	ENSEMBL_gcm37	exon	55741925	55742056	0.100079989110928	+	.	gene_id "ENSMUSG00000022211.10"; transcript_id "ENSMUSG00000022211.10_tx_10"; exon_id "chr14_55741925_55742056_+"; exonnum "34"; txlen "4185";
chr14	ENSEMBL_gcm37	exon	55741925	55742056	0.264681355613205	+	.	gene_id "ENSMUSG00000022211.10"; transcript_id "ENSMUSG00000022211.10_tx_2"; exon_id "chr14_55741925_55742056_+"; exonnum "14"; txlen "2737";
chr14	ENSEMBL_gcm37	exon	55741925	55742056	0.232295374123717	+	.	gene_id "ENSMUSG00000022211.10"; transcript_id "ENSMUSG00000022211.10_tx_4"; exon_id "chr14_55741925_55742056_+"; exonnum "35"; txlen "4866";
chr14	ENSEMBL_gcm37	exon	55741925	55742056	0.133969329766434	+	.	gene_id "ENSMUSG00000022211.10"; transcript_id "ENSMUSG00000022211.10_tx_7"; exon_id "chr14_55741925_55742056_+"; exonnum "34"; txlen "4777";
chr14	ENSEMBL_gcm37	exon	55741925	55742056	0.100079989110928	+	.	gene_id "ENSMUSG00000022211.10"; transcript_id "ENSMUSG00000022211.10_tx_9"; exon_id "chr14_55741925_55742056_+"; exonnum "34"; txlen "4275";
chr14	HAVANA	exon	55741936	55742056	0	+	.	gene_id "ENSMUSG00000022211.10"; transcript_id "ENSMUST00000226653.2"; gene_type "protein_coding"; gene_name "Carmil3"; transcript_type "retained_intron"; transcript_name "Carmil3-204"; exon_number 1; exon_id "ENSMUSE00001429957.2"; level 2; mgi_id "MGI:2448573"; havana_gene "OTTMUSG00000069664.1"; havana_transcript "OTTMUST00000168447.1";
chr14	HAVANA	transcript	55741936	55744890	0	+	.	gene_id "ENSMUSG00000022211.10"; transcript_id "ENSMUST00000226653.2"; gene_type "protein_coding"; gene_name "Carmil3"; transcript_type "retained_intron"; transcript_name "Carmil3-204"; level 2; mgi_id "MGI:2448573"; havana_gene "OTTMUSG00000069664.1"; havana_transcript "OTTMUST00000168447.1";
chr14	HAVANA	exon	55742857	55742923	0	+	.	gene_id "ENSMUSG00000022211.10"; transcript_id "ENSMUST00000228877.2"; gene_type "protein_coding"; gene_name "Carmil3"; transcript_type "nonsense_mediated_decay"; transcript_name "Carmil3-212"; exon_number 35; exon_id "ENSMUSE00001432992.2"; level 2; protein_id "ENSMUSP00000153889.2"; mgi_id "MGI:2448573"; havana_gene "OTTMUSG00000069664.1"; havana_transcript "OTTMUST00000168436.1";
chr14	HAVANA	UTR	55742857	55742923	0	+	.	gene_id "ENSMUSG00000022211.10"; transcript_id "ENSMUST00000228877.2"; gene_type "protein_coding"; gene_name "Carmil3"; transcript_type "nonsense_mediated_decay"; transcript_name "Carmil3-212"; exon_number 35; exon_id "ENSMUSE00001432992.2"; level 2; protein_id "ENSMUSP00000153889.2"; mgi_id "MGI:2448573"; havana_gene "OTTMUSG00000069664.1"; havana_transcript "OTTMUST00000168436.1";
chr14	HAVANA	exon	55742857	55742923	0	+	.	gene_id "ENSMUSG00000022211.10"; transcript_id "ENSMUST00000076236.7"; gene_type "protein_coding"; gene_name "Carmil3"; transcript_type "protein_coding"; transcript_name "Carmil3-201"; exon_number 35; exon_id "ENSMUSE00000616051.2"; level 2; protein_id "ENSMUSP00000075587.6"; transcript_support_level "2"; mgi_id "MGI:2448573"; tag "basic"; tag "Ensembl_canonical"; tag "GENCODE_Primary"; tag "appris_principal_1"; tag "CCDS"; ccdsid "CCDS36930.1"; havana_gene "OTTMUSG00000069664.1"; havana_transcript "OTTMUST00000168438.1";
chr14	HAVANA	CDS	55742857	55742923	0	+	0	gene_id "ENSMUSG00000022211.10"; transcript_id "ENSMUST00000076236.7"; gene_type "protein_coding"; gene_name "Carmil3"; transcript_type "protein_coding"; transcript_name "Carmil3-201"; exon_number 35; exon_id "ENSMUSE00000616051.2"; level 2; protein_id "ENSMUSP00000075587.6"; transcript_support_level "2"; mgi_id "MGI:2448573"; tag "basic"; tag "Ensembl_canonical"; tag "GENCODE_Primary"; tag "appris_principal_1"; tag "CCDS"; ccdsid "CCDS36930.1"; havana_gene "OTTMUSG00000069664.1"; havana_transcript "OTTMUST00000168438.1";
```
