## Supplementary material for "Significantly Improved Mouse and Rat Genome Annotation Using Sequence Read Archive RNA-seq Data": mouse_SRA_GENCODE_M37.gtf: mouse_SRA_GENCODE_M37.gtf (part 449 of 1572)

```
chr14	HAVANA	exon	55742857	55742923	0	+	.	gene_id "ENSMUSG00000022211.10"; transcript_id "ENSMUST00000228760.2"; gene_type "protein_coding"; gene_name "Carmil3"; transcript_type "retained_intron"; transcript_name "Carmil3-211"; exon_number 16; exon_id "ENSMUSE00001432992.2"; level 2; mgi_id "MGI:2448573"; havana_gene "OTTMUSG00000069664.1"; havana_transcript "OTTMUST00000168445.1";
chr14	ENSEMBL_gcm37	exon	55742857	55742923	0.100079989110928	+	.	gene_id "ENSMUSG00000022211.10"; transcript_id "ENSMUSG00000022211.10_tx_10"; exon_id "chr14_55742857_55742923_+"; exonnum "35"; txlen "4185";
chr14	ENSEMBL_gcm37	exon	55742857	55742923	0.0299532979340646	+	.	gene_id "ENSMUSG00000022211.10"; transcript_id "ENSMUSG00000022211.10_tx_12"; exon_id "chr14_55742857_55742923_+"; exonnum "34"; txlen "4443";
chr14	ENSEMBL_gcm37	exon	55742857	55742923	0.264681355613205	+	.	gene_id "ENSMUSG00000022211.10"; transcript_id "ENSMUSG00000022211.10_tx_2"; exon_id "chr14_55742857_55742923_+"; exonnum "15"; txlen "2737";
chr14	ENSEMBL_gcm37	exon	55742857	55742923	0.232295374123717	+	.	gene_id "ENSMUSG00000022211.10"; transcript_id "ENSMUSG00000022211.10_tx_4"; exon_id "chr14_55742857_55742923_+"; exonnum "36"; txlen "4866";
chr14	ENSEMBL_gcm37	exon	55742857	55742923	0.133969329766434	+	.	gene_id "ENSMUSG00000022211.10"; transcript_id "ENSMUSG00000022211.10_tx_7"; exon_id "chr14_55742857_55742923_+"; exonnum "35"; txlen "4777";
chr14	ENSEMBL_gcm37	exon	55742857	55742923	0.100079989110928	+	.	gene_id "ENSMUSG00000022211.10"; transcript_id "ENSMUSG00000022211.10_tx_9"; exon_id "chr14_55742857_55742923_+"; exonnum "35"; txlen "4275";
chr14	HAVANA	exon	55742857	55742928	0	+	.	gene_id "ENSMUSG00000022211.10"; transcript_id "ENSMUST00000227312.2"; gene_type "protein_coding"; gene_name "Carmil3"; transcript_type "retained_intron"; transcript_name "Carmil3-208"; exon_number 34; exon_id "ENSMUSE00001432146.2"; level 2; mgi_id "MGI:2448573"; havana_gene "OTTMUSG00000069664.1"; havana_transcript "OTTMUST00000168440.1";
chr14	HAVANA	exon	55742857	55743116	0	+	.	gene_id "ENSMUSG00000022211.10"; transcript_id "ENSMUST00000226757.2"; gene_type "protein_coding"; gene_name "Carmil3"; transcript_type "nonsense_mediated_decay"; transcript_name "Carmil3-205"; exon_number 35; exon_id "ENSMUSE00001432233.2"; level 2; protein_id "ENSMUSP00000154517.2"; mgi_id "MGI:2448573"; havana_gene "OTTMUSG00000069664.1"; havana_transcript "OTTMUST00000168437.1";
chr14	HAVANA	UTR	55742857	55743116	0	+	.	gene_id "ENSMUSG00000022211.10"; transcript_id "ENSMUST00000226757.2"; gene_type "protein_coding"; gene_name "Carmil3"; transcript_type "nonsense_mediated_decay"; transcript_name "Carmil3-205"; exon_number 35; exon_id "ENSMUSE00001432233.2"; level 2; protein_id "ENSMUSP00000154517.2"; mgi_id "MGI:2448573"; havana_gene "OTTMUSG00000069664.1"; havana_transcript "OTTMUST00000168437.1";
chr14	HAVANA	exon	55742857	55743116	0	+	.	gene_id "ENSMUSG00000022211.10"; transcript_id "ENSMUST00000227563.2"; gene_type "protein_coding"; gene_name "Carmil3"; transcript_type "retained_intron"; transcript_name "Carmil3-209"; exon_number 34; exon_id "ENSMUSE00001432233.2"; level 2; mgi_id "MGI:2448573"; havana_gene "OTTMUSG00000069664.1"; havana_transcript "OTTMUST00000168439.1";
chr14	HAVANA	exon	55742857	55743116	0	+	.	gene_id "ENSMUSG00000022211.10"; transcript_id "ENSMUST00000226388.2"; gene_type "protein_coding"; gene_name "Carmil3"; transcript_type "retained_intron"; transcript_name "Carmil3-202"; exon_number 18; exon_id "ENSMUSE00001432233.2"; level 2; mgi_id "MGI:2448573"; havana_gene "OTTMUSG00000069664.1"; havana_transcript "OTTMUST00000168444.1";
chr14	HAVANA	exon	55742857	55743116	0	+	.	gene_id "ENSMUSG00000022211.10"; transcript_id "ENSMUST00000226653.2"; gene_type "protein_coding"; gene_name "Carmil3"; transcript_type "retained_intron"; transcript_name "Carmil3-204"; exon_number 2; exon_id "ENSMUSE00001432233.2"; level 2; mgi_id "MGI:2448573"; havana_gene "OTTMUSG00000069664.1"; havana_transcript "OTTMUST00000168447.1";
chr14	HAVANA	exon	55743027	55743116	0	+	.	gene_id "ENSMUSG00000022211.10"; transcript_id "ENSMUST00000228877.2"; gene_type "protein_coding"; gene_name "Carmil3"; transcript_type "nonsense_mediated_decay"; transcript_name "Carmil3-212"; exon_number 36; exon_id "ENSMUSE00001430827.2"; level 2; protein_id "ENSMUSP00000153889.2"; mgi_id "MGI:2448573"; havana_gene "OTTMUSG00000069664.1"; havana_transcript "OTTMUST00000168436.1";
chr14	HAVANA	UTR	55743027	55743116	0	+	.	gene_id "ENSMUSG00000022211.10"; transcript_id "ENSMUST00000228877.2"; gene_type "protein_coding"; gene_name "Carmil3"; transcript_type "nonsense_mediated_decay"; transcript_name "Carmil3-212"; exon_number 36; exon_id "ENSMUSE00001430827.2"; level 2; protein_id "ENSMUSP00000153889.2"; mgi_id "MGI:2448573"; havana_gene "OTTMUSG00000069664.1"; havana_transcript "OTTMUST00000168436.1";
chr14	HAVANA	exon	55743027	55743116	0	+	.	gene_id "ENSMUSG00000022211.10"; transcript_id "ENSMUST00000076236.7"; gene_type "protein_coding"; gene_name "Carmil3"; transcript_type "protein_coding"; transcript_name "Carmil3-201"; exon_number 36; exon_id "ENSMUSE00000518201.3"; level 2; protein_id "ENSMUSP00000075587.6"; transcript_support_level "2"; mgi_id "MGI:2448573"; tag "basic"; tag "Ensembl_canonical"; tag "GENCODE_Primary"; tag "appris_principal_1"; tag "CCDS"; ccdsid "CCDS36930.1"; havana_gene "OTTMUSG00000069664.1"; havana_transcript "OTTMUST00000168438.1";
chr14	HAVANA	CDS	55743027	55743116	0	+	2	gene_id "ENSMUSG00000022211.10"; transcript_id "ENSMUST00000076236.7"; gene_type "protein_coding"; gene_name "Carmil3"; transcript_type "protein_coding"; transcript_name "Carmil3-201"; exon_number 36; exon_id "ENSMUSE00000518201.3"; level 2; protein_id "ENSMUSP00000075587.6"; transcript_support_level "2"; mgi_id "MGI:2448573"; tag "basic"; tag "Ensembl_canonical"; tag "GENCODE_Primary"; tag "appris_principal_1"; tag "CCDS"; ccdsid "CCDS36930.1"; havana_gene "OTTMUSG00000069664.1"; havana_transcript "OTTMUST00000168438.1";
chr14	HAVANA	exon	55743027	55743116	0	+	.	gene_id "ENSMUSG00000022211.10"; transcript_id "ENSMUST00000227312.2"; gene_type "protein_coding"; gene_name "Carmil3"; transcript_type "retained_intron"; transcript_name "Carmil3-208"; exon_number 35; exon_id "ENSMUSE00001430827.2"; level 2; mgi_id "MGI:2448573"; havana_gene "OTTMUSG00000069664.1"; havana_transcript "OTTMUST00000168440.1";
chr14	HAVANA	exon	55743027	55743116	0	+	.	gene_id "ENSMUSG00000022211.10"; transcript_id "ENSMUST00000228760.2"; gene_type "protein_coding"; gene_name "Carmil3"; transcript_type "retained_intron"; transcript_name "Carmil3-211"; exon_number 17; exon_id "ENSMUSE00001430827.2"; level 2; mgi_id "MGI:2448573"; havana_gene "OTTMUSG00000069664.1"; havana_transcript "OTTMUST00000168445.1";
chr14	ENSEMBL_gcm37	exon	55743027	55743116	0.0299532979340646	+	.	gene_id "ENSMUSG00000022211.10"; transcript_id "ENSMUSG00000022211.10_tx_12"; exon_id "chr14_55743027_55743116_+"; exonnum "35"; txlen "4443";
chr14	ENSEMBL_gcm37	exon	55743027	55743116	0.232295374123717	+	.	gene_id "ENSMUSG00000022211.10"; transcript_id "ENSMUSG00000022211.10_tx_4"; exon_id "chr14_55743027_55743116_+"; exonnum "37"; txlen "4866";
chr14	ENSEMBL_gcm37	exon	55743027	55743116	0.133969329766434	+	.	gene_id "ENSMUSG00000022211.10"; transcript_id "ENSMUSG00000022211.10_tx_7"; exon_id "chr14_55743027_55743116_+"; exonnum "36"; txlen "4777";
chr14	ENSEMBL_gcm37	exon	55743027	55743116	0.100079989110928	+	.	gene_id "ENSMUSG00000022211.10"; transcript_id "ENSMUSG00000022211.10_tx_9"; exon_id "chr14_55743027_55743116_+"; exonnum "36"; txlen "4275";
chr14	HAVANA	exon	55744575	55744693	0	+	.	gene_id "ENSMUSG00000022211.10"; transcript_id "ENSMUST00000228877.2"; gene_type "protein_coding"; gene_name "Carmil3"; transcript_type "nonsense_mediated_decay"; transcript_name "Carmil3-212"; exon_number 37; exon_id "ENSMUSE00001429294.2"; level 2; protein_id "ENSMUSP00000153889.2"; mgi_id "MGI:2448573"; havana_gene "OTTMUSG00000069664.1"; havana_transcript "OTTMUST00000168436.1";
chr14	HAVANA	UTR	55744575	55744693	0	+	.	gene_id "ENSMUSG00000022211.10"; transcript_id "ENSMUST00000228877.2"; gene_type "protein_coding"; gene_name "Carmil3"; transcript_type "nonsense_mediated_decay"; transcript_name "Carmil3-212"; exon_number 37; exon_id "ENSMUSE00001429294.2"; level 2; protein_id "ENSMUSP00000153889.2"; mgi_id "MGI:2448573"; havana_gene "OTTMUSG00000069664.1"; havana_transcript "OTTMUST00000168436.1";
chr14	HAVANA	exon	55744575	55744693	0	+	.	gene_id "ENSMUSG00000022211.10"; transcript_id "ENSMUST00000226757.2"; gene_type "protein_coding"; gene_name "Carmil3"; transcript_type "nonsense_mediated_decay"; transcript_name "Carmil3-205"; exon_number 36; exon_id "ENSMUSE00001429294.2"; level 2; protein_id "ENSMUSP00000154517.2"; mgi_id "MGI:2448573"; havana_gene "OTTMUSG00000069664.1"; havana_transcript "OTTMUST00000168437.1";
chr14	HAVANA	UTR	55744575	55744693	0	+	.	gene_id "ENSMUSG00000022211.10"; transcript_id "ENSMUST00000226757.2"; gene_type "protein_coding"; gene_name "Carmil3"; transcript_type "nonsense_mediated_decay"; transcript_name "Carmil3-205"; exon_number 36; exon_id "ENSMUSE00001429294.2"; level 2; protein_id "ENSMUSP00000154517.2"; mgi_id "MGI:2448573"; havana_gene "OTTMUSG00000069664.1"; havana_transcript "OTTMUST00000168437.1";
chr14	HAVANA	exon	55744575	55744693	0	+	.	gene_id "ENSMUSG00000022211.10"; transcript_id "ENSMUST00000076236.7"; gene_type "protein_coding"; gene_name "Carmil3"; transcript_type "protein_coding"; transcript_name "Carmil3-201"; exon_number 37; exon_id "ENSMUSE00000520918.3"; level 2; protein_id "ENSMUSP00000075587.6"; transcript_support_level "2"; mgi_id "MGI:2448573"; tag "basic"; tag "Ensembl_canonical"; tag "GENCODE_Primary"; tag "appris_principal_1"; tag "CCDS"; ccdsid "CCDS36930.1"; havana_gene "OTTMUSG00000069664.1"; havana_transcript "OTTMUST00000168438.1";
chr14	HAVANA	CDS	55744575	55744693	0	+	2	gene_id "ENSMUSG00000022211.10"; transcript_id "ENSMUST00000076236.7"; gene_type "protein_coding"; gene_name "Carmil3"; transcript_type "protein_coding"; transcript_name "Carmil3-201"; exon_number 37; exon_id "ENSMUSE00000520918.3"; level 2; protein_id "ENSMUSP00000075587.6"; transcript_support_level "2"; mgi_id "MGI:2448573"; tag "basic"; tag "Ensembl_canonical"; tag "GENCODE_Primary"; tag "appris_principal_1"; tag "CCDS"; ccdsid "CCDS36930.1"; havana_gene "OTTMUSG00000069664.1"; havana_transcript "OTTMUST00000168438.1";
chr14	HAVANA	exon	55744575	55744693	0	+	.	gene_id "ENSMUSG00000022211.10"; transcript_id "ENSMUST00000227563.2"; gene_type "protein_coding"; gene_name "Carmil3"; transcript_type "retained_intron"; transcript_name "Carmil3-209"; exon_number 35; exon_id "ENSMUSE00001429294.2"; level 2; mgi_id "MGI:2448573"; havana_gene "OTTMUSG00000069664.1"; havana_transcript "OTTMUST00000168439.1";
chr14	HAVANA	exon	55744575	55744693	0	+	.	gene_id "ENSMUSG00000022211.10"; transcript_id "ENSMUST00000227312.2"; gene_type "protein_coding"; gene_name "Carmil3"; transcript_type "retained_intron"; transcript_name "Carmil3-208"; exon_number 36; exon_id "ENSMUSE00001429294.2"; level 2; mgi_id "MGI:2448573"; havana_gene "OTTMUSG00000069664.1"; havana_transcript "OTTMUST00000168440.1";
chr14	HAVANA	exon	55744575	55744693	0	+	.	gene_id "ENSMUSG00000022211.10"; transcript_id "ENSMUST00000226388.2"; gene_type "protein_coding"; gene_name "Carmil3"; transcript_type "retained_intron"; transcript_name "Carmil3-202"; exon_number 19; exon_id "ENSMUSE00001429294.2"; level 2; mgi_id "MGI:2448573"; havana_gene "OTTMUSG00000069664.1"; havana_transcript "OTTMUST00000168444.1";
chr14	HAVANA	exon	55744575	55744693	0	+	.	gene_id "ENSMUSG00000022211.10"; transcript_id "ENSMUST00000228760.2"; gene_type "protein_coding"; gene_name "Carmil3"; transcript_type "retained_intron"; transcript_name "Carmil3-211"; exon_number 18; exon_id "ENSMUSE00001429294.2"; level 2; mgi_id "MGI:2448573"; havana_gene "OTTMUSG00000069664.1"; havana_transcript "OTTMUST00000168445.1";
chr14	ENSEMBL_gcm37	exon	55744575	55744693	0.0299532979340646	+	.	gene_id "ENSMUSG00000022211.10"; transcript_id "ENSMUSG00000022211.10_tx_12"; exon_id "chr14_55744575_55744693_+"; exonnum "36"; txlen "4443";
chr14	ENSEMBL_gcm37	exon	55744575	55744693	0.264681355613205	+	.	gene_id "ENSMUSG00000022211.10"; transcript_id "ENSMUSG00000022211.10_tx_2"; exon_id "chr14_55744575_55744693_+"; exonnum "16"; txlen "2737";
chr14	ENSEMBL_gcm37	exon	55744575	55744693	0.232295374123717	+	.	gene_id "ENSMUSG00000022211.10"; transcript_id "ENSMUSG00000022211.10_tx_4"; exon_id "chr14_55744575_55744693_+"; exonnum "38"; txlen "4866";
chr14	ENSEMBL_gcm37	exon	55744575	55744693	0.133969329766434	+	.	gene_id "ENSMUSG00000022211.10"; transcript_id "ENSMUSG00000022211.10_tx_7"; exon_id "chr14_55744575_55744693_+"; exonnum "37"; txlen "4777";
chr14	HAVANA	exon	55744575	55744890	0	+	.	gene_id "ENSMUSG00000022211.10"; transcript_id "ENSMUST00000226653.2"; gene_type "protein_coding"; gene_name "Carmil3"; transcript_type "retained_intron"; transcript_name "Carmil3-204"; exon_number 3; exon_id "ENSMUSE00001435778.2"; level 2; mgi_id "MGI:2448573"; havana_gene "OTTMUSG00000069664.1"; havana_transcript "OTTMUST00000168447.1";
chr14	HAVANA	exon	55744834	55745014	0	+	.	gene_id "ENSMUSG00000022211.10"; transcript_id "ENSMUST00000228877.2"; gene_type "protein_coding"; gene_name "Carmil3"; transcript_type "nonsense_mediated_decay"; transcript_name "Carmil3-212"; exon_number 38; exon_id "ENSMUSE00001436535.2"; level 2; protein_id "ENSMUSP00000153889.2"; mgi_id "MGI:2448573"; havana_gene "OTTMUSG00000069664.1"; havana_transcript "OTTMUST00000168436.1";
chr14	HAVANA	UTR	55744834	55745014	0	+	.	gene_id "ENSMUSG00000022211.10"; transcript_id "ENSMUST00000228877.2"; gene_type "protein_coding"; gene_name "Carmil3"; transcript_type "nonsense_mediated_decay"; transcript_name "Carmil3-212"; exon_number 38; exon_id "ENSMUSE00001436535.2"; level 2; protein_id "ENSMUSP00000153889.2"; mgi_id "MGI:2448573"; havana_gene "OTTMUSG00000069664.1"; havana_transcript "OTTMUST00000168436.1";
chr14	HAVANA	exon	55744834	55745014	0	+	.	gene_id "ENSMUSG00000022211.10"; transcript_id "ENSMUST00000226757.2"; gene_type "protein_coding"; gene_name "Carmil3"; transcript_type "nonsense_mediated_decay"; transcript_name "Carmil3-205"; exon_number 37; exon_id "ENSMUSE00001436535.2"; level 2; protein_id "ENSMUSP00000154517.2"; mgi_id "MGI:2448573"; havana_gene "OTTMUSG00000069664.1"; havana_transcript "OTTMUST00000168437.1";
chr14	HAVANA	UTR	55744834	55745014	0	+	.	gene_id "ENSMUSG00000022211.10"; transcript_id "ENSMUST00000226757.2"; gene_type "protein_coding"; gene_name "Carmil3"; transcript_type "nonsense_mediated_decay"; transcript_name "Carmil3-205"; exon_number 37; exon_id "ENSMUSE00001436535.2"; level 2; protein_id "ENSMUSP00000154517.2"; mgi_id "MGI:2448573"; havana_gene "OTTMUSG00000069664.1"; havana_transcript "OTTMUST00000168437.1";
chr14	HAVANA	exon	55744834	55745014	0	+	.	gene_id "ENSMUSG00000022211.10"; transcript_id "ENSMUST00000076236.7"; gene_type "protein_coding"; gene_name "Carmil3"; transcript_type "protein_coding"; transcript_name "Carmil3-201"; exon_number 38; exon_id "ENSMUSE00000519915.3"; level 2; protein_id "ENSMUSP00000075587.6"; transcript_support_level "2"; mgi_id "MGI:2448573"; tag "basic"; tag "Ensembl_canonical"; tag "GENCODE_Primary"; tag "appris_principal_1"; tag "CCDS"; ccdsid "CCDS36930.1"; havana_gene "OTTMUSG00000069664.1"; havana_transcript "OTTMUST00000168438.1";
chr14	HAVANA	CDS	55744834	55745014	0	+	0	gene_id "ENSMUSG00000022211.10"; transcript_id "ENSMUST00000076236.7"; gene_type "protein_coding"; gene_name "Carmil3"; transcript_type "protein_coding"; transcript_name "Carmil3-201"; exon_number 38; exon_id "ENSMUSE00000519915.3"; level 2; protein_id "ENSMUSP00000075587.6"; transcript_support_level "2"; mgi_id "MGI:2448573"; tag "basic"; tag "Ensembl_canonical"; tag "GENCODE_Primary"; tag "appris_principal_1"; tag "CCDS"; ccdsid "CCDS36930.1"; havana_gene "OTTMUSG00000069664.1"; havana_transcript "OTTMUST00000168438.1";
chr14	HAVANA	exon	55744834	55745014	0	+	.	gene_id "ENSMUSG00000022211.10"; transcript_id "ENSMUST00000227563.2"; gene_type "protein_coding"; gene_name "Carmil3"; transcript_type "retained_intron"; transcript_name "Carmil3-209"; exon_number 36; exon_id "ENSMUSE00001436535.2"; level 2; mgi_id "MGI:2448573"; havana_gene "OTTMUSG00000069664.1"; havana_transcript "OTTMUST00000168439.1";
chr14	HAVANA	exon	55744834	55745014	0	+	.	gene_id "ENSMUSG00000022211.10"; transcript_id "ENSMUST00000227312.2"; gene_type "protein_coding"; gene_name "Carmil3"; transcript_type "retained_intron"; transcript_name "Carmil3-208"; exon_number 37; exon_id "ENSMUSE00001436535.2"; level 2; mgi_id "MGI:2448573"; havana_gene "OTTMUSG00000069664.1"; havana_transcript "OTTMUST00000168440.1";
chr14	HAVANA	exon	55744834	55745014	0	+	.	gene_id "ENSMUSG00000022211.10"; transcript_id "ENSMUST00000226388.2"; gene_type "protein_coding"; gene_name "Carmil3"; transcript_type "retained_intron"; transcript_name "Carmil3-202"; exon_number 20; exon_id "ENSMUSE00001436535.2"; level 2; mgi_id "MGI:2448573"; havana_gene "OTTMUSG00000069664.1"; havana_transcript "OTTMUST00000168444.1";
chr14	HAVANA	exon	55744834	55745014	0	+	.	gene_id "ENSMUSG00000022211.10"; transcript_id "ENSMUST00000228760.2"; gene_type "protein_coding"; gene_name "Carmil3"; transcript_type "retained_intron"; transcript_name "Carmil3-211"; exon_number 19; exon_id "ENSMUSE00001436535.2"; level 2; mgi_id "MGI:2448573"; havana_gene "OTTMUSG00000069664.1"; havana_transcript "OTTMUST00000168445.1";
chr14	ENSEMBL_gcm37	exon	55744834	55745014	0.0299532979340646	+	.	gene_id "ENSMUSG00000022211.10"; transcript_id "ENSMUSG00000022211.10_tx_12"; exon_id "chr14_55744834_55745014_+"; exonnum "37"; txlen "4443";
chr14	ENSEMBL_gcm37	exon	55744834	55745014	0.264681355613205	+	.	gene_id "ENSMUSG00000022211.10"; transcript_id "ENSMUSG00000022211.10_tx_2"; exon_id "chr14_55744834_55745014_+"; exonnum "17"; txlen "2737";
chr14	ENSEMBL_gcm37	exon	55744834	55745014	0.232295374123717	+	.	gene_id "ENSMUSG00000022211.10"; transcript_id "ENSMUSG00000022211.10_tx_4"; exon_id "chr14_55744834_55745014_+"; exonnum "39"; txlen "4866";
chr14	ENSEMBL_gcm37	exon	55744834	55745014	0.133969329766434	+	.	gene_id "ENSMUSG00000022211.10"; transcript_id "ENSMUSG00000022211.10_tx_7"; exon_id "chr14_55744834_55745014_+"; exonnum "38"; txlen "4777";
chr14	HAVANA	exon	55745142	55745261	0	+	.	gene_id "ENSMUSG00000022211.10"; transcript_id "ENSMUST00000228877.2"; gene_type "protein_coding"; gene_name "Carmil3"; transcript_type "nonsense_mediated_decay"; transcript_name "Carmil3-212"; exon_number 39; exon_id "ENSMUSE00001429354.2"; level 2; protein_id "ENSMUSP00000153889.2"; mgi_id "MGI:2448573"; havana_gene "OTTMUSG00000069664.1"; havana_transcript "OTTMUST00000168436.1";
chr14	HAVANA	UTR	55745142	55745261	0	+	.	gene_id "ENSMUSG00000022211.10"; transcript_id "ENSMUST00000228877.2"; gene_type "protein_coding"; gene_name "Carmil3"; transcript_type "nonsense_mediated_decay"; transcript_name "Carmil3-212"; exon_number 39; exon_id "ENSMUSE00001429354.2"; level 2; protein_id "ENSMUSP00000153889.2"; mgi_id "MGI:2448573"; havana_gene "OTTMUSG00000069664.1"; havana_transcript "OTTMUST00000168436.1";
chr14	HAVANA	exon	55745142	55745261	0	+	.	gene_id "ENSMUSG00000022211.10"; transcript_id "ENSMUST00000226757.2"; gene_type "protein_coding"; gene_name "Carmil3"; transcript_type "nonsense_mediated_decay"; transcript_name "Carmil3-205"; exon_number 38; exon_id "ENSMUSE00001429354.2"; level 2; protein_id "ENSMUSP00000154517.2"; mgi_id "MGI:2448573"; havana_gene "OTTMUSG00000069664.1"; havana_transcript "OTTMUST00000168437.1";
chr14	HAVANA	UTR	55745142	55745261	0	+	.	gene_id "ENSMUSG00000022211.10"; transcript_id "ENSMUST00000226757.2"; gene_type "protein_coding"; gene_name "Carmil3"; transcript_type "nonsense_mediated_decay"; transcript_name "Carmil3-205"; exon_number 38; exon_id "ENSMUSE00001429354.2"; level 2; protein_id "ENSMUSP00000154517.2"; mgi_id "MGI:2448573"; havana_gene "OTTMUSG00000069664.1"; havana_transcript "OTTMUST00000168437.1";
chr14	HAVANA	exon	55745142	55745261	0	+	.	gene_id "ENSMUSG00000022211.10"; transcript_id "ENSMUST00000076236.7"; gene_type "protein_coding"; gene_name "Carmil3"; transcript_type "protein_coding"; transcript_name "Carmil3-201"; exon_number 39; exon_id "ENSMUSE00000515243.3"; level 2; protein_id "ENSMUSP00000075587.6"; transcript_support_level "2"; mgi_id "MGI:2448573"; tag "basic"; tag "Ensembl_canonical"; tag "GENCODE_Primary"; tag "appris_principal_1"; tag "CCDS"; ccdsid "CCDS36930.1"; havana_gene "OTTMUSG00000069664.1"; havana_transcript "OTTMUST00000168438.1";
chr14	HAVANA	CDS	55745142	55745261	0	+	2	gene_id "ENSMUSG00000022211.10"; transcript_id "ENSMUST00000076236.7"; gene_type "protein_coding"; gene_name "Carmil3"; transcript_type "protein_coding"; transcript_name "Carmil3-201"; exon_number 39; exon_id "ENSMUSE00000515243.3"; level 2; protein_id "ENSMUSP00000075587.6"; transcript_support_level "2"; mgi_id "MGI:2448573"; tag "basic"; tag "Ensembl_canonical"; tag "GENCODE_Primary"; tag "appris_principal_1"; tag "CCDS"; ccdsid "CCDS36930.1"; havana_gene "OTTMUSG00000069664.1"; havana_transcript "OTTMUST00000168438.1";
chr14	HAVANA	exon	55745142	55745261	0	+	.	gene_id "ENSMUSG00000022211.10"; transcript_id "ENSMUST00000227563.2"; gene_type "protein_coding"; gene_name "Carmil3"; transcript_type "retained_intron"; transcript_name "Carmil3-209"; exon_number 37; exon_id "ENSMUSE00001429354.2"; level 2; mgi_id "MGI:2448573"; havana_gene "OTTMUSG00000069664.1"; havana_transcript "OTTMUST00000168439.1";
chr14	HAVANA	exon	55745142	55745261	0	+	.	gene_id "ENSMUSG00000022211.10"; transcript_id "ENSMUST00000227312.2"; gene_type "protein_coding"; gene_name "Carmil3"; transcript_type "retained_intron"; transcript_name "Carmil3-208"; exon_number 38; exon_id "ENSMUSE00001429354.2"; level 2; mgi_id "MGI:2448573"; havana_gene "OTTMUSG00000069664.1"; havana_transcript "OTTMUST00000168440.1";
chr14	HAVANA	exon	55745142	55745261	0	+	.	gene_id "ENSMUSG00000022211.10"; transcript_id "ENSMUST00000226388.2"; gene_type "protein_coding"; gene_name "Carmil3"; transcript_type "retained_intron"; transcript_name "Carmil3-202"; exon_number 21; exon_id "ENSMUSE00001429354.2"; level 2; mgi_id "MGI:2448573"; havana_gene "OTTMUSG00000069664.1"; havana_transcript "OTTMUST00000168444.1";
chr14	HAVANA	exon	55745142	55745261	0	+	.	gene_id "ENSMUSG00000022211.10"; transcript_id "ENSMUST00000228760.2"; gene_type "protein_coding"; gene_name "Carmil3"; transcript_type "retained_intron"; transcript_name "Carmil3-211"; exon_number 20; exon_id "ENSMUSE00001429354.2"; level 2; mgi_id "MGI:2448573"; havana_gene "OTTMUSG00000069664.1"; havana_transcript "OTTMUST00000168445.1";
chr14	ENSEMBL_gcm37	exon	55745142	55745261	0.100079989110928	+	.	gene_id "ENSMUSG00000022211.10"; transcript_id "ENSMUSG00000022211.10_tx_10"; exon_id "chr14_55745142_55745261_+"; exonnum "36"; txlen "4185";
chr14	ENSEMBL_gcm37	exon	55745142	55745261	0.0299532979340646	+	.	gene_id "ENSMUSG00000022211.10"; transcript_id "ENSMUSG00000022211.10_tx_12"; exon_id "chr14_55745142_55745261_+"; exonnum "38"; txlen "4443";
chr14	ENSEMBL_gcm37	exon	55745142	55745261	0.264681355613205	+	.	gene_id "ENSMUSG00000022211.10"; transcript_id "ENSMUSG00000022211.10_tx_2"; exon_id "chr14_55745142_55745261_+"; exonnum "18"; txlen "2737";
chr14	ENSEMBL_gcm37	exon	55745142	55745261	0.232295374123717	+	.	gene_id "ENSMUSG00000022211.10"; transcript_id "ENSMUSG00000022211.10_tx_4"; exon_id "chr14_55745142_55745261_+"; exonnum "40"; txlen "4866";
chr14	ENSEMBL_gcm37	exon	55745142	55745261	0.133969329766434	+	.	gene_id "ENSMUSG00000022211.10"; transcript_id "ENSMUSG00000022211.10_tx_7"; exon_id "chr14_55745142_55745261_+"; exonnum "39"; txlen "4777";
chr14	ENSEMBL_gcm37	exon	55745142	55745261	0.100079989110928	+	.	gene_id "ENSMUSG00000022211.10"; transcript_id "ENSMUSG00000022211.10_tx_9"; exon_id "chr14_55745142_55745261_+"; exonnum "37"; txlen "4275";
chr14	HAVANA	exon	55745374	55745721	0	+	.	gene_id "ENSMUSG00000022211.10"; transcript_id "ENSMUST00000226757.2"; gene_type "protein_coding"; gene_name "Carmil3"; transcript_type "nonsense_mediated_decay"; transcript_name "Carmil3-205"; exon_number 39; exon_id "ENSMUSE00001434053.2"; level 2; protein_id "ENSMUSP00000154517.2"; mgi_id "MGI:2448573"; havana_gene "OTTMUSG00000069664.1"; havana_transcript "OTTMUST00000168437.1";
chr14	HAVANA	UTR	55745374	55745721	0	+	.	gene_id "ENSMUSG00000022211.10"; transcript_id "ENSMUST00000226757.2"; gene_type "protein_coding"; gene_name "Carmil3"; transcript_type "nonsense_mediated_decay"; transcript_name "Carmil3-205"; exon_number 39; exon_id "ENSMUSE00001434053.2"; level 2; protein_id "ENSMUSP00000154517.2"; mgi_id "MGI:2448573"; havana_gene "OTTMUSG00000069664.1"; havana_transcript "OTTMUST00000168437.1";
chr14	HAVANA	exon	55745374	55745721	0	+	.	gene_id "ENSMUSG00000022211.10"; transcript_id "ENSMUST00000227563.2"; gene_type "protein_coding"; gene_name "Carmil3"; transcript_type "retained_intron"; transcript_name "Carmil3-209"; exon_number 38; exon_id "ENSMUSE00001434053.2"; level 2; mgi_id "MGI:2448573"; havana_gene "OTTMUSG00000069664.1"; havana_transcript "OTTMUST00000168439.1";
chr14	HAVANA	exon	55745374	55745721	0	+	.	gene_id "ENSMUSG00000022211.10"; transcript_id "ENSMUST00000227312.2"; gene_type "protein_coding"; gene_name "Carmil3"; transcript_type "retained_intron"; transcript_name "Carmil3-208"; exon_number 39; exon_id "ENSMUSE00001434053.2"; level 2; mgi_id "MGI:2448573"; havana_gene "OTTMUSG00000069664.1"; havana_transcript "OTTMUST00000168440.1";
chr14	HAVANA	exon	55745374	55745721	0	+	.	gene_id "ENSMUSG00000022211.10"; transcript_id "ENSMUST00000226388.2"; gene_type "protein_coding"; gene_name "Carmil3"; transcript_type "retained_intron"; transcript_name "Carmil3-202"; exon_number 22; exon_id "ENSMUSE00001434053.2"; level 2; mgi_id "MGI:2448573"; havana_gene "OTTMUSG00000069664.1"; havana_transcript "OTTMUST00000168444.1";
chr14	ENSEMBL_gcm37	exon	55745374	55745721	0.100079989110928	+	.	gene_id "ENSMUSG00000022211.10"; transcript_id "ENSMUSG00000022211.10_tx_10"; exon_id "chr14_55745374_55745721_+"; exonnum "37"; txlen "4185";
chr14	ENSEMBL_gcm37	exon	55745374	55745721	0.0299532979340646	+	.	gene_id "ENSMUSG00000022211.10"; transcript_id "ENSMUSG00000022211.10_tx_12"; exon_id "chr14_55745374_55745721_+"; exonnum "39"; txlen "4443";
chr14	ENSEMBL_gcm37	exon	55745374	55745721	0.264681355613205	+	.	gene_id "ENSMUSG00000022211.10"; transcript_id "ENSMUSG00000022211.10_tx_2"; exon_id "chr14_55745374_55745721_+"; exonnum "19"; txlen "2737";
chr14	ENSEMBL_gcm37	exon	55745374	55745721	0.232295374123717	+	.	gene_id "ENSMUSG00000022211.10"; transcript_id "ENSMUSG00000022211.10_tx_4"; exon_id "chr14_55745374_55745721_+"; exonnum "41"; txlen "4866";
chr14	ENSEMBL_gcm37	exon	55745374	55745721	0.133969329766434	+	.	gene_id "ENSMUSG00000022211.10"; transcript_id "ENSMUSG00000022211.10_tx_7"; exon_id "chr14_55745374_55745721_+"; exonnum "40"; txlen "4777";
chr14	ENSEMBL_gcm37	exon	55745374	55745721	0.100079989110928	+	.	gene_id "ENSMUSG00000022211.10"; transcript_id "ENSMUSG00000022211.10_tx_9"; exon_id "chr14_55745374_55745721_+"; exonnum "38"; txlen "4275";
chr14	HAVANA	CDS	55745377	55745399	0	+	2	gene_id "ENSMUSG00000022211.10"; transcript_id "ENSMUST00000076236.7"; gene_type "protein_coding"; gene_name "Carmil3"; transcript_type "protein_coding"; transcript_name "Carmil3-201"; exon_number 40; exon_id "ENSMUSE00000559179.6"; level 2; protein_id "ENSMUSP00000075587.6"; transcript_support_level "2"; mgi_id "MGI:2448573"; tag "basic"; tag "Ensembl_canonical"; tag "GENCODE_Primary"; tag "appris_principal_1"; tag "CCDS"; ccdsid "CCDS36930.1"; havana_gene "OTTMUSG00000069664.1"; havana_transcript "OTTMUST00000168438.1";
chr14	HAVANA	exon	55745377	55745721	0	+	.	gene_id "ENSMUSG00000022211.10"; transcript_id "ENSMUST00000228760.2"; gene_type "protein_coding"; gene_name "Carmil3"; transcript_type "retained_intron"; transcript_name "Carmil3-211"; exon_number 21; exon_id "ENSMUSE00001433595.2"; level 2; mgi_id "MGI:2448573"; havana_gene "OTTMUSG00000069664.1"; havana_transcript "OTTMUST00000168445.1";
chr14	HAVANA	exon	55745377	55745725	0	+	.	gene_id "ENSMUSG00000022211.10"; transcript_id "ENSMUST00000076236.7"; gene_type "protein_coding"; gene_name "Carmil3"; transcript_type "protein_coding"; transcript_name "Carmil3-201"; exon_number 40; exon_id "ENSMUSE00000559179.6"; level 2; protein_id "ENSMUSP00000075587.6"; transcript_support_level "2"; mgi_id "MGI:2448573"; tag "basic"; tag "Ensembl_canonical"; tag "GENCODE_Primary"; tag "appris_principal_1"; tag "CCDS"; ccdsid "CCDS36930.1"; havana_gene "OTTMUSG00000069664.1"; havana_transcript "OTTMUST00000168438.1";
chr14	HAVANA	exon	55745377	55745729	0	+	.	gene_id "ENSMUSG00000022211.10"; transcript_id "ENSMUST00000228877.2"; gene_type "protein_coding"; gene_name "Carmil3"; transcript_type "nonsense_mediated_decay"; transcript_name "Carmil3-212"; exon_number 40; exon_id "ENSMUSE00001434779.2"; level 2; protein_id "ENSMUSP00000153889.2"; mgi_id "MGI:2448573"; havana_gene "OTTMUSG00000069664.1"; havana_transcript "OTTMUST00000168436.1";
chr14	HAVANA	UTR	55745377	55745729	0	+	.	gene_id "ENSMUSG00000022211.10"; transcript_id "ENSMUST00000228877.2"; gene_type "protein_coding"; gene_name "Carmil3"; transcript_type "nonsense_mediated_decay"; transcript_name "Carmil3-212"; exon_number 40; exon_id "ENSMUSE00001434779.2"; level 2; protein_id "ENSMUSP00000153889.2"; mgi_id "MGI:2448573"; havana_gene "OTTMUSG00000069664.1"; havana_transcript "OTTMUST00000168436.1";
chr14	HAVANA	stop_codon	55745400	55745402	0	+	0	gene_id "ENSMUSG00000022211.10"; transcript_id "ENSMUST00000076236.7"; gene_type "protein_coding"; gene_name "Carmil3"; transcript_type "protein_coding"; transcript_name "Carmil3-201"; exon_number 40; exon_id "ENSMUSE00000559179.6"; level 2; protein_id "ENSMUSP00000075587.6"; transcript_support_level "2"; mgi_id "MGI:2448573"; tag "basic"; tag "Ensembl_canonical"; tag "GENCODE_Primary"; tag "appris_principal_1"; tag "CCDS"; ccdsid "CCDS36930.1"; havana_gene "OTTMUSG00000069664.1"; havana_transcript "OTTMUST00000168438.1";
chr14	HAVANA	UTR	55745400	55745725	0	+	.	gene_id "ENSMUSG00000022211.10"; transcript_id "ENSMUST00000076236.7"; gene_type "protein_coding"; gene_name "Carmil3"; transcript_type "protein_coding"; transcript_name "Carmil3-201"; exon_number 40; exon_id "ENSMUSE00000559179.6"; level 2; protein_id "ENSMUSP00000075587.6"; transcript_support_level "2"; mgi_id "MGI:2448573"; tag "basic"; tag "Ensembl_canonical"; tag "GENCODE_Primary"; tag "appris_principal_1"; tag "CCDS"; ccdsid "CCDS36930.1"; havana_gene "OTTMUSG00000069664.1"; havana_transcript "OTTMUST00000168438.1";
chr14	HAVANA	exon	55747902	55748166	0	+	.	gene_id "ENSMUSG00000022212.16"; transcript_id "ENSMUST00000165262.8"; gene_type "protein_coding"; gene_name "Cpne6"; transcript_type "protein_coding"; transcript_name "Cpne6-203"; exon_number 1; exon_id "ENSMUSE00000878750.2"; level 2; protein_id "ENSMUSP00000132999.2"; transcript_support_level "1"; mgi_id "MGI:1334445"; tag "alternative_5_UTR"; tag "basic"; tag "appris_alternative_1"; tag "CCDS"; ccdsid "CCDS49493.1"; havana_gene "OTTMUSG00000035549.1"; havana_transcript "OTTMUST00000091051.1";
chr14	HAVANA	UTR	55747902	55748166	0	+	.	gene_id "ENSMUSG00000022212.16"; transcript_id "ENSMUST00000165262.8"; gene_type "protein_coding"; gene_name "Cpne6"; transcript_type "protein_coding"; transcript_name "Cpne6-203"; exon_number 1; exon_id "ENSMUSE00000878750.2"; level 2; protein_id "ENSMUSP00000132999.2"; transcript_support_level "1"; mgi_id "MGI:1334445"; tag "alternative_5_UTR"; tag "basic"; tag "appris_alternative_1"; tag "CCDS"; ccdsid "CCDS49493.1"; havana_gene "OTTMUSG00000035549.1"; havana_transcript "OTTMUST00000091051.1";
chr14	HAVANA	gene	55747902	55754888	0	+	.	gene_id "ENSMUSG00000022212.16"; gene_type "protein_coding"; gene_name "Cpne6"; level 2; mgi_id "MGI:1334445"; havana_gene "OTTMUSG00000035549.1";
chr14	HAVANA	transcript	55747902	55754888	0	+	.	gene_id "ENSMUSG00000022212.16"; transcript_id "ENSMUST00000165262.8"; gene_type "protein_coding"; gene_name "Cpne6"; transcript_type "protein_coding"; transcript_name "Cpne6-203"; level 2; protein_id "ENSMUSP00000132999.2"; transcript_support_level "1"; mgi_id "MGI:1334445"; tag "alternative_5_UTR"; tag "basic"; tag "appris_alternative_1"; tag "CCDS"; ccdsid "CCDS49493.1"; havana_gene "OTTMUSG00000035549.1"; havana_transcript "OTTMUST00000091051.1";
chr14	HAVANA	exon	55747905	55748166	0	+	.	gene_id "ENSMUSG00000022212.16"; transcript_id "ENSMUST00000074225.11"; gene_type "protein_coding"; gene_name "Cpne6"; transcript_type "protein_coding"; transcript_name "Cpne6-201"; exon_number 1; exon_id "ENSMUSE00000910038.2"; level 2; protein_id "ENSMUSP00000073847.5"; transcript_support_level "1"; mgi_id "MGI:1334445"; tag "basic"; tag "Ensembl_canonical"; tag "GENCODE_Primary"; tag "appris_principal_4"; tag "CCDS"; ccdsid "CCDS27112.1"; havana_gene "OTTMUSG00000035549.1"; havana_transcript "OTTMUST00000091049.1";
chr14	HAVANA	UTR	55747905	55748166	0	+	.	gene_id "ENSMUSG00000022212.16"; transcript_id "ENSMUST00000074225.11"; gene_type "protein_coding"; gene_name "Cpne6"; transcript_type "protein_coding"; transcript_name "Cpne6-201"; exon_number 1; exon_id "ENSMUSE00000910038.2"; level 2; protein_id "ENSMUSP00000073847.5"; transcript_support_level "1"; mgi_id "MGI:1334445"; tag "basic"; tag "Ensembl_canonical"; tag "GENCODE_Primary"; tag "appris_principal_4"; tag "CCDS"; ccdsid "CCDS27112.1"; havana_gene "OTTMUSG00000035549.1"; havana_transcript "OTTMUST00000091049.1";
chr14	HAVANA	transcript	55747905	55754888	0	+	.	gene_id "ENSMUSG00000022212.16"; transcript_id "ENSMUST00000074225.11"; gene_type "protein_coding"; gene_name "Cpne6"; transcript_type "protein_coding"; transcript_name "Cpne6-201"; level 2; protein_id "ENSMUSP00000073847.5"; transcript_support_level "1"; mgi_id "MGI:1334445"; tag "basic"; tag "Ensembl_canonical"; tag "GENCODE_Primary"; tag "appris_principal_4"; tag "CCDS"; ccdsid "CCDS27112.1"; havana_gene "OTTMUSG00000035549.1"; havana_transcript "OTTMUST00000091049.1";
chr14	HAVANA	exon	55747932	55749609	0	+	.	gene_id "ENSMUSG00000022212.16"; transcript_id "ENSMUST00000170155.8"; gene_type "protein_coding"; gene_name "Cpne6"; transcript_type "retained_intron"; transcript_name "Cpne6-206"; exon_number 1; exon_id "ENSMUSE00000879069.2"; level 2; transcript_support_level "2"; mgi_id "MGI:1334445"; havana_gene "OTTMUSG00000035549.1"; havana_transcript "OTTMUST00000091050.1";
chr14	HAVANA	transcript	55747932	55754887	0	+	.	gene_id "ENSMUSG00000022212.16"; transcript_id "ENSMUST00000170155.8"; gene_type "protein_coding"; gene_name "Cpne6"; transcript_type "retained_intron"; transcript_name "Cpne6-206"; level 2; transcript_support_level "2"; mgi_id "MGI:1334445"; havana_gene "OTTMUSG00000035549.1"; havana_transcript "OTTMUST00000091050.1";
chr14	HAVANA	exon	55748054	55748166	0	+	.	gene_id "ENSMUSG00000022212.16"; transcript_id "ENSMUST00000165725.8"; gene_type "protein_coding"; gene_name "Cpne6"; transcript_type "nonsense_mediated_decay"; transcript_name "Cpne6-204"; exon_number 1; exon_id "ENSMUSE00000706543.3"; level 2; protein_id "ENSMUSP00000130799.2"; transcript_support_level "5"; mgi_id "MGI:1334445"; havana_gene "OTTMUSG00000035549.1"; havana_transcript "OTTMUST00000091054.1";
chr14	HAVANA	UTR	55748054	55748166	0	+	.	gene_id "ENSMUSG00000022212.16"; transcript_id "ENSMUST00000165725.8"; gene_type "protein_coding"; gene_name "Cpne6"; transcript_type "nonsense_mediated_decay"; transcript_name "Cpne6-204"; exon_number 1; exon_id "ENSMUSE00000706543.3"; level 2; protein_id "ENSMUSP00000130799.2"; transcript_support_level "5"; mgi_id "MGI:1334445"; havana_gene "OTTMUSG00000035549.1"; havana_transcript "OTTMUST00000091054.1";
chr14	HAVANA	transcript	55748054	55751149	0	+	.	gene_id "ENSMUSG00000022212.16"; transcript_id "ENSMUST00000165725.8"; gene_type "protein_coding"; gene_name "Cpne6"; transcript_type "nonsense_mediated_decay"; transcript_name "Cpne6-204"; level 2; protein_id "ENSMUSP00000130799.2"; transcript_support_level "5"; mgi_id "MGI:1334445"; havana_gene "OTTMUSG00000035549.1"; havana_transcript "OTTMUST00000091054.1";
chr14	HAVANA	exon	55748768	55749609	0	+	.	gene_id "ENSMUSG00000022212.16"; transcript_id "ENSMUST00000169869.8"; gene_type "protein_coding"; gene_name "Cpne6"; transcript_type "retained_intron"; transcript_name "Cpne6-205"; exon_number 1; exon_id "ENSMUSE00000908108.2"; level 2; transcript_support_level "2"; mgi_id "MGI:1334445"; havana_gene "OTTMUSG00000035549.1"; havana_transcript "OTTMUST00000091052.1";
chr14	HAVANA	transcript	55748768	55754888	0	+	.	gene_id "ENSMUSG00000022212.16"; transcript_id "ENSMUST00000169869.8"; gene_type "protein_coding"; gene_name "Cpne6"; transcript_type "retained_intron"; transcript_name "Cpne6-205"; level 2; transcript_support_level "2"; mgi_id "MGI:1334445"; havana_gene "OTTMUSG00000035549.1"; havana_transcript "OTTMUST00000091052.1";
chr14	HAVANA	exon	55748817	55748904	0	+	.	gene_id "ENSMUSG00000022212.16"; transcript_id "ENSMUST00000163767.8"; gene_type "protein_coding"; gene_name "Cpne6"; transcript_type "protein_coding"; transcript_name "Cpne6-202"; exon_number 1; exon_id "ENSMUSE00000887429.2"; level 2; protein_id "ENSMUSP00000126493.2"; transcript_support_level "1"; mgi_id "MGI:1334445"; tag "alternative_5_UTR"; tag "basic"; tag "appris_principal_4"; tag "CCDS"; ccdsid "CCDS27112.1"; havana_gene "OTTMUSG00000035549.1"; havana_transcript "OTTMUST00000091053.1";
chr14	HAVANA	UTR	55748817	55748904	0	+	.	gene_id "ENSMUSG00000022212.16"; transcript_id "ENSMUST00000163767.8"; gene_type "protein_coding"; gene_name "Cpne6"; transcript_type "protein_coding"; transcript_name "Cpne6-202"; exon_number 1; exon_id "ENSMUSE00000887429.2"; level 2; protein_id "ENSMUSP00000126493.2"; transcript_support_level "1"; mgi_id "MGI:1334445"; tag "alternative_5_UTR"; tag "basic"; tag "appris_principal_4"; tag "CCDS"; ccdsid "CCDS27112.1"; havana_gene "OTTMUSG00000035549.1"; havana_transcript "OTTMUST00000091053.1";
chr14	HAVANA	transcript	55748817	55754888	0	+	.	gene_id "ENSMUSG00000022212.16"; transcript_id "ENSMUST00000163767.8"; gene_type "protein_coding"; gene_name "Cpne6"; transcript_type "protein_coding"; transcript_name "Cpne6-202"; level 2; protein_id "ENSMUSP00000126493.2"; transcript_support_level "1"; mgi_id "MGI:1334445"; tag "alternative_5_UTR"; tag "basic"; tag "appris_principal_4"; tag "CCDS"; ccdsid "CCDS27112.1"; havana_gene "OTTMUSG00000035549.1"; havana_transcript "OTTMUST00000091053.1";
chr14	HAVANA	UTR	55749415	55749441	0	+	.	gene_id "ENSMUSG00000022212.16"; transcript_id "ENSMUST00000074225.11"; gene_type "protein_coding"; gene_name "Cpne6"; transcript_type "protein_coding"; transcript_name "Cpne6-201"; exon_number 2; exon_id "ENSMUSE00000648664.3"; level 2; protein_id "ENSMUSP00000073847.5"; transcript_support_level "1"; mgi_id "MGI:1334445"; tag "basic"; tag "Ensembl_canonical"; tag "GENCODE_Primary"; tag "appris_principal_4"; tag "CCDS"; ccdsid "CCDS27112.1"; havana_gene "OTTMUSG00000035549.1"; havana_transcript "OTTMUST00000091049.1";
chr14	HAVANA	exon	55749415	55749609	0	+	.	gene_id "ENSMUSG00000022212.16"; transcript_id "ENSMUST00000074225.11"; gene_type "protein_coding"; gene_name "Cpne6"; transcript_type "protein_coding"; transcript_name "Cpne6-201"; exon_number 2; exon_id "ENSMUSE00000648664.3"; level 2; protein_id "ENSMUSP00000073847.5"; transcript_support_level "1"; mgi_id "MGI:1334445"; tag "basic"; tag "Ensembl_canonical"; tag "GENCODE_Primary"; tag "appris_principal_4"; tag "CCDS"; ccdsid "CCDS27112.1"; havana_gene "OTTMUSG00000035549.1"; havana_transcript "OTTMUST00000091049.1";
chr14	HAVANA	UTR	55749438	55749441	0	+	.	gene_id "ENSMUSG00000022212.16"; transcript_id "ENSMUST00000165262.8"; gene_type "protein_coding"; gene_name "Cpne6"; transcript_type "protein_coding"; transcript_name "Cpne6-203"; exon_number 2; exon_id "ENSMUSE00000909589.2"; level 2; protein_id "ENSMUSP00000132999.2"; transcript_support_level "1"; mgi_id "MGI:1334445"; tag "alternative_5_UTR"; tag "basic"; tag "appris_alternative_1"; tag "CCDS"; ccdsid "CCDS49493.1"; havana_gene "OTTMUSG00000035549.1"; havana_transcript "OTTMUST00000091051.1";
chr14	HAVANA	UTR	55749438	55749441	0	+	.	gene_id "ENSMUSG00000022212.16"; transcript_id "ENSMUST00000165725.8"; gene_type "protein_coding"; gene_name "Cpne6"; transcript_type "nonsense_mediated_decay"; transcript_name "Cpne6-204"; exon_number 2; exon_id "ENSMUSE00000909589.2"; level 2; protein_id "ENSMUSP00000130799.2"; transcript_support_level "5"; mgi_id "MGI:1334445"; havana_gene "OTTMUSG00000035549.1"; havana_transcript "OTTMUST00000091054.1";
chr14	HAVANA	UTR	55749438	55749441	0	+	.	gene_id "ENSMUSG00000022212.16"; transcript_id "ENSMUST00000163767.8"; gene_type "protein_coding"; gene_name "Cpne6"; transcript_type "protein_coding"; transcript_name "Cpne6-202"; exon_number 2; exon_id "ENSMUSE00000909589.2"; level 2; protein_id "ENSMUSP00000126493.2"; transcript_support_level "1"; mgi_id "MGI:1334445"; tag "alternative_5_UTR"; tag "basic"; tag "appris_principal_4"; tag "CCDS"; ccdsid "CCDS27112.1"; havana_gene "OTTMUSG00000035549.1"; havana_transcript "OTTMUST00000091053.1";
chr14	HAVANA	exon	55749438	55749609	0	+	.	gene_id "ENSMUSG00000022212.16"; transcript_id "ENSMUST00000165262.8"; gene_type "protein_coding"; gene_name "Cpne6"; transcript_type "protein_coding"; transcript_name "Cpne6-203"; exon_number 2; exon_id "ENSMUSE00000909589.2"; level 2; protein_id "ENSMUSP00000132999.2"; transcript_support_level "1"; mgi_id "MGI:1334445"; tag "alternative_5_UTR"; tag "basic"; tag "appris_alternative_1"; tag "CCDS"; ccdsid "CCDS49493.1"; havana_gene "OTTMUSG00000035549.1"; havana_transcript "OTTMUST00000091051.1";
chr14	HAVANA	exon	55749438	55749609	0	+	.	gene_id "ENSMUSG00000022212.16"; transcript_id "ENSMUST00000165725.8"; gene_type "protein_coding"; gene_name "Cpne6"; transcript_type "nonsense_mediated_decay"; transcript_name "Cpne6-204"; exon_number 2; exon_id "ENSMUSE00000909589.2"; level 2; protein_id "ENSMUSP00000130799.2"; transcript_support_level "5"; mgi_id "MGI:1334445"; havana_gene "OTTMUSG00000035549.1"; havana_transcript "OTTMUST00000091054.1";
chr14	HAVANA	exon	55749438	55749609	0	+	.	gene_id "ENSMUSG00000022212.16"; transcript_id "ENSMUST00000163767.8"; gene_type "protein_coding"; gene_name "Cpne6"; transcript_type "protein_coding"; transcript_name "Cpne6-202"; exon_number 2; exon_id "ENSMUSE00000909589.2"; level 2; protein_id "ENSMUSP00000126493.2"; transcript_support_level "1"; mgi_id "MGI:1334445"; tag "alternative_5_UTR"; tag "basic"; tag "appris_principal_4"; tag "CCDS"; ccdsid "CCDS27112.1"; havana_gene "OTTMUSG00000035549.1"; havana_transcript "OTTMUST00000091053.1";
chr14	HAVANA	start_codon	55749442	55749444	0	+	0	gene_id "ENSMUSG00000022212.16"; transcript_id "ENSMUST00000165262.8"; gene_type "protein_coding"; gene_name "Cpne6"; transcript_type "protein_coding"; transcript_name "Cpne6-203"; exon_number 2; exon_id "ENSMUSE00000909589.2"; level 2; protein_id "ENSMUSP00000132999.2"; transcript_support_level "1"; mgi_id "MGI:1334445"; tag "alternative_5_UTR"; tag "basic"; tag "appris_alternative_1"; tag "CCDS"; ccdsid "CCDS49493.1"; havana_gene "OTTMUSG00000035549.1"; havana_transcript "OTTMUST00000091051.1";
chr14	HAVANA	start_codon	55749442	55749444	0	+	0	gene_id "ENSMUSG00000022212.16"; transcript_id "ENSMUST00000074225.11"; gene_type "protein_coding"; gene_name "Cpne6"; transcript_type "protein_coding"; transcript_name "Cpne6-201"; exon_number 2; exon_id "ENSMUSE00000648664.3"; level 2; protein_id "ENSMUSP00000073847.5"; transcript_support_level "1"; mgi_id "MGI:1334445"; tag "basic"; tag "Ensembl_canonical"; tag "GENCODE_Primary"; tag "appris_principal_4"; tag "CCDS"; ccdsid "CCDS27112.1"; havana_gene "OTTMUSG00000035549.1"; havana_transcript "OTTMUST00000091049.1";
chr14	HAVANA	start_codon	55749442	55749444	0	+	0	gene_id "ENSMUSG00000022212.16"; transcript_id "ENSMUST00000165725.8"; gene_type "protein_coding"; gene_name "Cpne6"; transcript_type "nonsense_mediated_decay"; transcript_name "Cpne6-204"; exon_number 2; exon_id "ENSMUSE00000909589.2"; level 2; protein_id "ENSMUSP00000130799.2"; transcript_support_level "5"; mgi_id "MGI:1334445"; havana_gene "OTTMUSG00000035549.1"; havana_transcript "OTTMUST00000091054.1";
chr14	HAVANA	start_codon	55749442	55749444	0	+	0	gene_id "ENSMUSG00000022212.16"; transcript_id "ENSMUST00000163767.8"; gene_type "protein_coding"; gene_name "Cpne6"; transcript_type "protein_coding"; transcript_name "Cpne6-202"; exon_number 2; exon_id "ENSMUSE00000909589.2"; level 2; protein_id "ENSMUSP00000126493.2"; transcript_support_level "1"; mgi_id "MGI:1334445"; tag "alternative_5_UTR"; tag "basic"; tag "appris_principal_4"; tag "CCDS"; ccdsid "CCDS27112.1"; havana_gene "OTTMUSG00000035549.1"; havana_transcript "OTTMUST00000091053.1";
chr14	HAVANA	start_codon	55749442	55749444	0	+	0	gene_id "ENSMUSG00000022212.16"; transcript_id "ENSMUST00000171643.2"; gene_type "protein_coding"; gene_name "Cpne6"; transcript_type "protein_coding"; transcript_name "Cpne6-207"; exon_number 1; exon_id "ENSMUSE00000905091.2"; level 2; protein_id "ENSMUSP00000128555.2"; transcript_support_level "5"; mgi_id "MGI:1334445"; tag "alternative_3_UTR"; tag "basic"; tag "appris_principal_4"; tag "CCDS"; ccdsid "CCDS27112.1"; havana_gene "OTTMUSG00000035549.1"; havana_transcript "OTTMUST00000091055.1";
chr14	HAVANA	CDS	55749442	55749609	0	+	0	gene_id "ENSMUSG00000022212.16"; transcript_id "ENSMUST00000165262.8"; gene_type "protein_coding"; gene_name "Cpne6"; transcript_type "protein_coding"; transcript_name "Cpne6-203"; exon_number 2; exon_id "ENSMUSE00000909589.2"; level 2; protein_id "ENSMUSP00000132999.2"; transcript_support_level "1"; mgi_id "MGI:1334445"; tag "alternative_5_UTR"; tag "basic"; tag "appris_alternative_1"; tag "CCDS"; ccdsid "CCDS49493.1"; havana_gene "OTTMUSG00000035549.1"; havana_transcript "OTTMUST00000091051.1";
chr14	HAVANA	CDS	55749442	55749609	0	+	0	gene_id "ENSMUSG00000022212.16"; transcript_id "ENSMUST00000074225.11"; gene_type "protein_coding"; gene_name "Cpne6"; transcript_type "protein_coding"; transcript_name "Cpne6-201"; exon_number 2; exon_id "ENSMUSE00000648664.3"; level 2; protein_id "ENSMUSP00000073847.5"; transcript_support_level "1"; mgi_id "MGI:1334445"; tag "basic"; tag "Ensembl_canonical"; tag "GENCODE_Primary"; tag "appris_principal_4"; tag "CCDS"; ccdsid "CCDS27112.1"; havana_gene "OTTMUSG00000035549.1"; havana_transcript "OTTMUST00000091049.1";
chr14	HAVANA	CDS	55749442	55749609	0	+	0	gene_id "ENSMUSG00000022212.16"; transcript_id "ENSMUST00000165725.8"; gene_type "protein_coding"; gene_name "Cpne6"; transcript_type "nonsense_mediated_decay"; transcript_name "Cpne6-204"; exon_number 2; exon_id "ENSMUSE00000909589.2"; level 2; protein_id "ENSMUSP00000130799.2"; transcript_support_level "5"; mgi_id "MGI:1334445"; havana_gene "OTTMUSG00000035549.1"; havana_transcript "OTTMUST00000091054.1";
chr14	HAVANA	CDS	55749442	55749609	0	+	0	gene_id "ENSMUSG00000022212.16"; transcript_id "ENSMUST00000163767.8"; gene_type "protein_coding"; gene_name "Cpne6"; transcript_type "protein_coding"; transcript_name "Cpne6-202"; exon_number 2; exon_id "ENSMUSE00000909589.2"; level 2; protein_id "ENSMUSP00000126493.2"; transcript_support_level "1"; mgi_id "MGI:1334445"; tag "alternative_5_UTR"; tag "basic"; tag "appris_principal_4"; tag "CCDS"; ccdsid "CCDS27112.1"; havana_gene "OTTMUSG00000035549.1"; havana_transcript "OTTMUST00000091053.1";
chr14	HAVANA	exon	55749442	55749609	0	+	.	gene_id "ENSMUSG00000022212.16"; transcript_id "ENSMUST00000171643.2"; gene_type "protein_coding"; gene_name "Cpne6"; transcript_type "protein_coding"; transcript_name "Cpne6-207"; exon_number 1; exon_id "ENSMUSE00000905091.2"; level 2; protein_id "ENSMUSP00000128555.2"; transcript_support_level "5"; mgi_id "MGI:1334445"; tag "alternative_3_UTR"; tag "basic"; tag "appris_principal_4"; tag "CCDS"; ccdsid "CCDS27112.1"; havana_gene "OTTMUSG00000035549.1"; havana_transcript "OTTMUST00000091055.1";
chr14	HAVANA	CDS	55749442	55749609	0	+	0	gene_id "ENSMUSG00000022212.16"; transcript_id "ENSMUST00000171643.2"; gene_type "protein_coding"; gene_name "Cpne6"; transcript_type "protein_coding"; transcript_name "Cpne6-207"; exon_number 1; exon_id "ENSMUSE00000905091.2"; level 2; protein_id "ENSMUSP00000128555.2"; transcript_support_level "5"; mgi_id "MGI:1334445"; tag "alternative_3_UTR"; tag "basic"; tag "appris_principal_4"; tag "CCDS"; ccdsid "CCDS27112.1"; havana_gene "OTTMUSG00000035549.1"; havana_transcript "OTTMUST00000091055.1";
chr14	HAVANA	transcript	55749442	55754886	0	+	.	gene_id "ENSMUSG00000022212.16"; transcript_id "ENSMUST00000171643.2"; gene_type "protein_coding"; gene_name "Cpne6"; transcript_type "protein_coding"; transcript_name "Cpne6-207"; level 2; protein_id "ENSMUSP00000128555.2"; transcript_support_level "5"; mgi_id "MGI:1334445"; tag "alternative_3_UTR"; tag "basic"; tag "appris_principal_4"; tag "CCDS"; ccdsid "CCDS27112.1"; havana_gene "OTTMUSG00000035549.1"; havana_transcript "OTTMUST00000091055.1";
chr14	HAVANA	exon	55750039	55750218	0	+	.	gene_id "ENSMUSG00000022212.16"; transcript_id "ENSMUST00000165262.8"; gene_type "protein_coding"; gene_name "Cpne6"; transcript_type "protein_coding"; transcript_name "Cpne6-203"; exon_number 3; exon_id "ENSMUSE00001276755.2"; level 2; protein_id "ENSMUSP00000132999.2"; transcript_support_level "1"; mgi_id "MGI:1334445"; tag "alternative_5_UTR"; tag "basic"; tag "appris_alternative_1"; tag "CCDS"; ccdsid "CCDS49493.1"; havana_gene "OTTMUSG00000035549.1"; havana_transcript "OTTMUST00000091051.1";
chr14	HAVANA	CDS	55750039	55750218	0	+	0	gene_id "ENSMUSG00000022212.16"; transcript_id "ENSMUST00000165262.8"; gene_type "protein_coding"; gene_name "Cpne6"; transcript_type "protein_coding"; transcript_name "Cpne6-203"; exon_number 3; exon_id "ENSMUSE00001276755.2"; level 2; protein_id "ENSMUSP00000132999.2"; transcript_support_level "1"; mgi_id "MGI:1334445"; tag "alternative_5_UTR"; tag "basic"; tag "appris_alternative_1"; tag "CCDS"; ccdsid "CCDS49493.1"; havana_gene "OTTMUSG00000035549.1"; havana_transcript "OTTMUST00000091051.1";
chr14	HAVANA	exon	55750039	55750218	0	+	.	gene_id "ENSMUSG00000022212.16"; transcript_id "ENSMUST00000074225.11"; gene_type "protein_coding"; gene_name "Cpne6"; transcript_type "protein_coding"; transcript_name "Cpne6-201"; exon_number 3; exon_id "ENSMUSE00001276755.2"; level 2; protein_id "ENSMUSP00000073847.5"; transcript_support_level "1"; mgi_id "MGI:1334445"; tag "basic"; tag "Ensembl_canonical"; tag "GENCODE_Primary"; tag "appris_principal_4"; tag "CCDS"; ccdsid "CCDS27112.1"; havana_gene "OTTMUSG00000035549.1"; havana_transcript "OTTMUST00000091049.1";
chr14	HAVANA	CDS	55750039	55750218	0	+	0	gene_id "ENSMUSG00000022212.16"; transcript_id "ENSMUST00000074225.11"; gene_type "protein_coding"; gene_name "Cpne6"; transcript_type "protein_coding"; transcript_name "Cpne6-201"; exon_number 3; exon_id "ENSMUSE00001276755.2"; level 2; protein_id "ENSMUSP00000073847.5"; transcript_support_level "1"; mgi_id "MGI:1334445"; tag "basic"; tag "Ensembl_canonical"; tag "GENCODE_Primary"; tag "appris_principal_4"; tag "CCDS"; ccdsid "CCDS27112.1"; havana_gene "OTTMUSG00000035549.1"; havana_transcript "OTTMUST00000091049.1";
chr14	HAVANA	exon	55750039	55750218	0	+	.	gene_id "ENSMUSG00000022212.16"; transcript_id "ENSMUST00000170155.8"; gene_type "protein_coding"; gene_name "Cpne6"; transcript_type "retained_intron"; transcript_name "Cpne6-206"; exon_number 2; exon_id "ENSMUSE00001216552.2"; level 2; transcript_support_level "2"; mgi_id "MGI:1334445"; havana_gene "OTTMUSG00000035549.1"; havana_transcript "OTTMUST00000091050.1";
chr14	HAVANA	exon	55750039	55750218	0	+	.	gene_id "ENSMUSG00000022212.16"; transcript_id "ENSMUST00000165725.8"; gene_type "protein_coding"; gene_name "Cpne6"; transcript_type "nonsense_mediated_decay"; transcript_name "Cpne6-204"; exon_number 3; exon_id "ENSMUSE00001276755.2"; level 2; protein_id "ENSMUSP00000130799.2"; transcript_support_level "5"; mgi_id "MGI:1334445"; havana_gene "OTTMUSG00000035549.1"; havana_transcript "OTTMUST00000091054.1";
chr14	HAVANA	CDS	55750039	55750218	0	+	0	gene_id "ENSMUSG00000022212.16"; transcript_id "ENSMUST00000165725.8"; gene_type "protein_coding"; gene_name "Cpne6"; transcript_type "nonsense_mediated_decay"; transcript_name "Cpne6-204"; exon_number 3; exon_id "ENSMUSE00001276755.2"; level 2; protein_id "ENSMUSP00000130799.2"; transcript_support_level "5"; mgi_id "MGI:1334445"; havana_gene "OTTMUSG00000035549.1"; havana_transcript "OTTMUST00000091054.1";
chr14	HAVANA	exon	55750039	55750218	0	+	.	gene_id "ENSMUSG00000022212.16"; transcript_id "ENSMUST00000169869.8"; gene_type "protein_coding"; gene_name "Cpne6"; transcript_type "retained_intron"; transcript_name "Cpne6-205"; exon_number 2; exon_id "ENSMUSE00001216552.2"; level 2; transcript_support_level "2"; mgi_id "MGI:1334445"; havana_gene "OTTMUSG00000035549.1"; havana_transcript "OTTMUST00000091052.1";
chr14	HAVANA	exon	55750039	55750218	0	+	.	gene_id "ENSMUSG00000022212.16"; transcript_id "ENSMUST00000163767.8"; gene_type "protein_coding"; gene_name "Cpne6"; transcript_type "protein_coding"; transcript_name "Cpne6-202"; exon_number 3; exon_id "ENSMUSE00001276755.2"; level 2; protein_id "ENSMUSP00000126493.2"; transcript_support_level "1"; mgi_id "MGI:1334445"; tag "alternative_5_UTR"; tag "basic"; tag "appris_principal_4"; tag "CCDS"; ccdsid "CCDS27112.1"; havana_gene "OTTMUSG00000035549.1"; havana_transcript "OTTMUST00000091053.1";
chr14	HAVANA	CDS	55750039	55750218	0	+	0	gene_id "ENSMUSG00000022212.16"; transcript_id "ENSMUST00000163767.8"; gene_type "protein_coding"; gene_name "Cpne6"; transcript_type "protein_coding"; transcript_name "Cpne6-202"; exon_number 3; exon_id "ENSMUSE00001276755.2"; level 2; protein_id "ENSMUSP00000126493.2"; transcript_support_level "1"; mgi_id "MGI:1334445"; tag "alternative_5_UTR"; tag "basic"; tag "appris_principal_4"; tag "CCDS"; ccdsid "CCDS27112.1"; havana_gene "OTTMUSG00000035549.1"; havana_transcript "OTTMUST00000091053.1";
chr14	HAVANA	exon	55750039	55750218	0	+	.	gene_id "ENSMUSG00000022212.16"; transcript_id "ENSMUST00000171643.2"; gene_type "protein_coding"; gene_name "Cpne6"; transcript_type "protein_coding"; transcript_name "Cpne6-207"; exon_number 2; exon_id "ENSMUSE00001276755.2"; level 2; protein_id "ENSMUSP00000128555.2"; transcript_support_level "5"; mgi_id "MGI:1334445"; tag "alternative_3_UTR"; tag "basic"; tag "appris_principal_4"; tag "CCDS"; ccdsid "CCDS27112.1"; havana_gene "OTTMUSG00000035549.1"; havana_transcript "OTTMUST00000091055.1";
chr14	HAVANA	CDS	55750039	55750218	0	+	0	gene_id "ENSMUSG00000022212.16"; transcript_id "ENSMUST00000171643.2"; gene_type "protein_coding"; gene_name "Cpne6"; transcript_type "protein_coding"; transcript_name "Cpne6-207"; exon_number 2; exon_id "ENSMUSE00001276755.2"; level 2; protein_id "ENSMUSP00000128555.2"; transcript_support_level "5"; mgi_id "MGI:1334445"; tag "alternative_3_UTR"; tag "basic"; tag "appris_principal_4"; tag "CCDS"; ccdsid "CCDS27112.1"; havana_gene "OTTMUSG00000035549.1"; havana_transcript "OTTMUST00000091055.1";
chr14	HAVANA	CDS	55750509	55750538	0	+	0	gene_id "ENSMUSG00000022212.16"; transcript_id "ENSMUST00000165725.8"; gene_type "protein_coding"; gene_name "Cpne6"; transcript_type "nonsense_mediated_decay"; transcript_name "Cpne6-204"; exon_number 4; exon_id "ENSMUSE00000897222.2"; level 2; protein_id "ENSMUSP00000130799.2"; transcript_support_level "5"; mgi_id "MGI:1334445"; havana_gene "OTTMUSG00000035549.1"; havana_transcript "OTTMUST00000091054.1";
chr14	HAVANA	exon	55750509	55750703	0	+	.	gene_id "ENSMUSG00000022212.16"; transcript_id "ENSMUST00000165725.8"; gene_type "protein_coding"; gene_name "Cpne6"; transcript_type "nonsense_mediated_decay"; transcript_name "Cpne6-204"; exon_number 4; exon_id "ENSMUSE00000897222.2"; level 2; protein_id "ENSMUSP00000130799.2"; transcript_support_level "5"; mgi_id "MGI:1334445"; havana_gene "OTTMUSG00000035549.1"; havana_transcript "OTTMUST00000091054.1";
chr14	HAVANA	stop_codon	55750539	55750541	0	+	0	gene_id "ENSMUSG00000022212.16"; transcript_id "ENSMUST00000165725.8"; gene_type "protein_coding"; gene_name "Cpne6"; transcript_type "nonsense_mediated_decay"; transcript_name "Cpne6-204"; exon_number 4; exon_id "ENSMUSE00000897222.2"; level 2; protein_id "ENSMUSP00000130799.2"; transcript_support_level "5"; mgi_id "MGI:1334445"; havana_gene "OTTMUSG00000035549.1"; havana_transcript "OTTMUST00000091054.1";
chr14	HAVANA	UTR	55750539	55750703	0	+	.	gene_id "ENSMUSG00000022212.16"; transcript_id "ENSMUST00000165725.8"; gene_type "protein_coding"; gene_name "Cpne6"; transcript_type "nonsense_mediated_decay"; transcript_name "Cpne6-204"; exon_number 4; exon_id "ENSMUSE00000897222.2"; level 2; protein_id "ENSMUSP00000130799.2"; transcript_support_level "5"; mgi_id "MGI:1334445"; havana_gene "OTTMUSG00000035549.1"; havana_transcript "OTTMUST00000091054.1";
chr14	HAVANA	exon	55750629	55750703	0	+	.	gene_id "ENSMUSG00000022212.16"; transcript_id "ENSMUST00000165262.8"; gene_type "protein_coding"; gene_name "Cpne6"; transcript_type "protein_coding"; transcript_name "Cpne6-203"; exon_number 4; exon_id "ENSMUSE00001206101.2"; level 2; protein_id "ENSMUSP00000132999.2"; transcript_support_level "1"; mgi_id "MGI:1334445"; tag "alternative_5_UTR"; tag "basic"; tag "appris_alternative_1"; tag "CCDS"; ccdsid "CCDS49493.1"; havana_gene "OTTMUSG00000035549.1"; havana_transcript "OTTMUST00000091051.1";
chr14	HAVANA	CDS	55750629	55750703	0	+	0	gene_id "ENSMUSG00000022212.16"; transcript_id "ENSMUST00000165262.8"; gene_type "protein_coding"; gene_name "Cpne6"; transcript_type "protein_coding"; transcript_name "Cpne6-203"; exon_number 4; exon_id "ENSMUSE00001206101.2"; level 2; protein_id "ENSMUSP00000132999.2"; transcript_support_level "1"; mgi_id "MGI:1334445"; tag "alternative_5_UTR"; tag "basic"; tag "appris_alternative_1"; tag "CCDS"; ccdsid "CCDS49493.1"; havana_gene "OTTMUSG00000035549.1"; havana_transcript "OTTMUST00000091051.1";
chr14	HAVANA	exon	55750629	55750703	0	+	.	gene_id "ENSMUSG00000022212.16"; transcript_id "ENSMUST00000074225.11"; gene_type "protein_coding"; gene_name "Cpne6"; transcript_type "protein_coding"; transcript_name "Cpne6-201"; exon_number 4; exon_id "ENSMUSE00001206101.2"; level 2; protein_id "ENSMUSP00000073847.5"; transcript_support_level "1"; mgi_id "MGI:1334445"; tag "basic"; tag "Ensembl_canonical"; tag "GENCODE_Primary"; tag "appris_principal_4"; tag "CCDS"; ccdsid "CCDS27112.1"; havana_gene "OTTMUSG00000035549.1"; havana_transcript "OTTMUST00000091049.1";
chr14	HAVANA	CDS	55750629	55750703	0	+	0	gene_id "ENSMUSG00000022212.16"; transcript_id "ENSMUST00000074225.11"; gene_type "protein_coding"; gene_name "Cpne6"; transcript_type "protein_coding"; transcript_name "Cpne6-201"; exon_number 4; exon_id "ENSMUSE00001206101.2"; level 2; protein_id "ENSMUSP00000073847.5"; transcript_support_level "1"; mgi_id "MGI:1334445"; tag "basic"; tag "Ensembl_canonical"; tag "GENCODE_Primary"; tag "appris_principal_4"; tag "CCDS"; ccdsid "CCDS27112.1"; havana_gene "OTTMUSG00000035549.1"; havana_transcript "OTTMUST00000091049.1";
chr14	HAVANA	exon	55750629	55750703	0	+	.	gene_id "ENSMUSG00000022212.16"; transcript_id "ENSMUST00000170155.8"; gene_type "protein_coding"; gene_name "Cpne6"; transcript_type "retained_intron"; transcript_name "Cpne6-206"; exon_number 3; exon_id "ENSMUSE00001259445.2"; level 2; transcript_support_level "2"; mgi_id "MGI:1334445"; havana_gene "OTTMUSG00000035549.1"; havana_transcript "OTTMUST00000091050.1";
chr14	HAVANA	exon	55750629	55750703	0	+	.	gene_id "ENSMUSG00000022212.16"; transcript_id "ENSMUST00000169869.8"; gene_type "protein_coding"; gene_name "Cpne6"; transcript_type "retained_intron"; transcript_name "Cpne6-205"; exon_number 3; exon_id "ENSMUSE00001259445.2"; level 2; transcript_support_level "2"; mgi_id "MGI:1334445"; havana_gene "OTTMUSG00000035549.1"; havana_transcript "OTTMUST00000091052.1";
chr14	HAVANA	exon	55750629	55750703	0	+	.	gene_id "ENSMUSG00000022212.16"; transcript_id "ENSMUST00000163767.8"; gene_type "protein_coding"; gene_name "Cpne6"; transcript_type "protein_coding"; transcript_name "Cpne6-202"; exon_number 4; exon_id "ENSMUSE00001206101.2"; level 2; protein_id "ENSMUSP00000126493.2"; transcript_support_level "1"; mgi_id "MGI:1334445"; tag "alternative_5_UTR"; tag "basic"; tag "appris_principal_4"; tag "CCDS"; ccdsid "CCDS27112.1"; havana_gene "OTTMUSG00000035549.1"; havana_transcript "OTTMUST00000091053.1";
chr14	HAVANA	CDS	55750629	55750703	0	+	0	gene_id "ENSMUSG00000022212.16"; transcript_id "ENSMUST00000163767.8"; gene_type "protein_coding"; gene_name "Cpne6"; transcript_type "protein_coding"; transcript_name "Cpne6-202"; exon_number 4; exon_id "ENSMUSE00001206101.2"; level 2; protein_id "ENSMUSP00000126493.2"; transcript_support_level "1"; mgi_id "MGI:1334445"; tag "alternative_5_UTR"; tag "basic"; tag "appris_principal_4"; tag "CCDS"; ccdsid "CCDS27112.1"; havana_gene "OTTMUSG00000035549.1"; havana_transcript "OTTMUST00000091053.1";
chr14	HAVANA	exon	55750629	55750703	0	+	.	gene_id "ENSMUSG00000022212.16"; transcript_id "ENSMUST00000171643.2"; gene_type "protein_coding"; gene_name "Cpne6"; transcript_type "protein_coding"; transcript_name "Cpne6-207"; exon_number 3; exon_id "ENSMUSE00001206101.2"; level 2; protein_id "ENSMUSP00000128555.2"; transcript_support_level "5"; mgi_id "MGI:1334445"; tag "alternative_3_UTR"; tag "basic"; tag "appris_principal_4"; tag "CCDS"; ccdsid "CCDS27112.1"; havana_gene "OTTMUSG00000035549.1"; havana_transcript "OTTMUST00000091055.1";
chr14	HAVANA	CDS	55750629	55750703	0	+	0	gene_id "ENSMUSG00000022212.16"; transcript_id "ENSMUST00000171643.2"; gene_type "protein_coding"; gene_name "Cpne6"; transcript_type "protein_coding"; transcript_name "Cpne6-207"; exon_number 3; exon_id "ENSMUSE00001206101.2"; level 2; protein_id "ENSMUSP00000128555.2"; transcript_support_level "5"; mgi_id "MGI:1334445"; tag "alternative_3_UTR"; tag "basic"; tag "appris_principal_4"; tag "CCDS"; ccdsid "CCDS27112.1"; havana_gene "OTTMUSG00000035549.1"; havana_transcript "OTTMUST00000091055.1";
chr14	HAVANA	exon	55750845	55750919	0	+	.	gene_id "ENSMUSG00000022212.16"; transcript_id "ENSMUST00000165262.8"; gene_type "protein_coding"; gene_name "Cpne6"; transcript_type "protein_coding"; transcript_name "Cpne6-203"; exon_number 5; exon_id "ENSMUSE00001249065.2"; level 2; protein_id "ENSMUSP00000132999.2"; transcript_support_level "1"; mgi_id "MGI:1334445"; tag "alternative_5_UTR"; tag "basic"; tag "appris_alternative_1"; tag "CCDS"; ccdsid "CCDS49493.1"; havana_gene "OTTMUSG00000035549.1"; havana_transcript "OTTMUST00000091051.1";
chr14	HAVANA	CDS	55750845	55750919	0	+	0	gene_id "ENSMUSG00000022212.16"; transcript_id "ENSMUST00000165262.8"; gene_type "protein_coding"; gene_name "Cpne6"; transcript_type "protein_coding"; transcript_name "Cpne6-203"; exon_number 5; exon_id "ENSMUSE00001249065.2"; level 2; protein_id "ENSMUSP00000132999.2"; transcript_support_level "1"; mgi_id "MGI:1334445"; tag "alternative_5_UTR"; tag "basic"; tag "appris_alternative_1"; tag "CCDS"; ccdsid "CCDS49493.1"; havana_gene "OTTMUSG00000035549.1"; havana_transcript "OTTMUST00000091051.1";
chr14	HAVANA	exon	55750845	55750919	0	+	.	gene_id "ENSMUSG00000022212.16"; transcript_id "ENSMUST00000074225.11"; gene_type "protein_coding"; gene_name "Cpne6"; transcript_type "protein_coding"; transcript_name "Cpne6-201"; exon_number 5; exon_id "ENSMUSE00001249065.2"; level 2; protein_id "ENSMUSP00000073847.5"; transcript_support_level "1"; mgi_id "MGI:1334445"; tag "basic"; tag "Ensembl_canonical"; tag "GENCODE_Primary"; tag "appris_principal_4"; tag "CCDS"; ccdsid "CCDS27112.1"; havana_gene "OTTMUSG00000035549.1"; havana_transcript "OTTMUST00000091049.1";
chr14	HAVANA	CDS	55750845	55750919	0	+	0	gene_id "ENSMUSG00000022212.16"; transcript_id "ENSMUST00000074225.11"; gene_type "protein_coding"; gene_name "Cpne6"; transcript_type "protein_coding"; transcript_name "Cpne6-201"; exon_number 5; exon_id "ENSMUSE00001249065.2"; level 2; protein_id "ENSMUSP00000073847.5"; transcript_support_level "1"; mgi_id "MGI:1334445"; tag "basic"; tag "Ensembl_canonical"; tag "GENCODE_Primary"; tag "appris_principal_4"; tag "CCDS"; ccdsid "CCDS27112.1"; havana_gene "OTTMUSG00000035549.1"; havana_transcript "OTTMUST00000091049.1";
chr14	HAVANA	exon	55750845	55750919	0	+	.	gene_id "ENSMUSG00000022212.16"; transcript_id "ENSMUST00000165725.8"; gene_type "protein_coding"; gene_name "Cpne6"; transcript_type "nonsense_mediated_decay"; transcript_name "Cpne6-204"; exon_number 5; exon_id "ENSMUSE00001285377.2"; level 2; protein_id "ENSMUSP00000130799.2"; transcript_support_level "5"; mgi_id "MGI:1334445"; havana_gene "OTTMUSG00000035549.1"; havana_transcript "OTTMUST00000091054.1";
chr14	HAVANA	UTR	55750845	55750919	0	+	.	gene_id "ENSMUSG00000022212.16"; transcript_id "ENSMUST00000165725.8"; gene_type "protein_coding"; gene_name "Cpne6"; transcript_type "nonsense_mediated_decay"; transcript_name "Cpne6-204"; exon_number 5; exon_id "ENSMUSE00001285377.2"; level 2; protein_id "ENSMUSP00000130799.2"; transcript_support_level "5"; mgi_id "MGI:1334445"; havana_gene "OTTMUSG00000035549.1"; havana_transcript "OTTMUST00000091054.1";
chr14	HAVANA	exon	55750845	55750919	0	+	.	gene_id "ENSMUSG00000022212.16"; transcript_id "ENSMUST00000169869.8"; gene_type "protein_coding"; gene_name "Cpne6"; transcript_type "retained_intron"; transcript_name "Cpne6-205"; exon_number 4; exon_id "ENSMUSE00001285377.2"; level 2; transcript_support_level "2"; mgi_id "MGI:1334445"; havana_gene "OTTMUSG00000035549.1"; havana_transcript "OTTMUST00000091052.1";
chr14	HAVANA	exon	55750845	55750919	0	+	.	gene_id "ENSMUSG00000022212.16"; transcript_id "ENSMUST00000163767.8"; gene_type "protein_coding"; gene_name "Cpne6"; transcript_type "protein_coding"; transcript_name "Cpne6-202"; exon_number 5; exon_id "ENSMUSE00001249065.2"; level 2; protein_id "ENSMUSP00000126493.2"; transcript_support_level "1"; mgi_id "MGI:1334445"; tag "alternative_5_UTR"; tag "basic"; tag "appris_principal_4"; tag "CCDS"; ccdsid "CCDS27112.1"; havana_gene "OTTMUSG00000035549.1"; havana_transcript "OTTMUST00000091053.1";
chr14	HAVANA	CDS	55750845	55750919	0	+	0	gene_id "ENSMUSG00000022212.16"; transcript_id "ENSMUST00000163767.8"; gene_type "protein_coding"; gene_name "Cpne6"; transcript_type "protein_coding"; transcript_name "Cpne6-202"; exon_number 5; exon_id "ENSMUSE00001249065.2"; level 2; protein_id "ENSMUSP00000126493.2"; transcript_support_level "1"; mgi_id "MGI:1334445"; tag "alternative_5_UTR"; tag "basic"; tag "appris_principal_4"; tag "CCDS"; ccdsid "CCDS27112.1"; havana_gene "OTTMUSG00000035549.1"; havana_transcript "OTTMUST00000091053.1";
chr14	HAVANA	exon	55750845	55750919	0	+	.	gene_id "ENSMUSG00000022212.16"; transcript_id "ENSMUST00000171643.2"; gene_type "protein_coding"; gene_name "Cpne6"; transcript_type "protein_coding"; transcript_name "Cpne6-207"; exon_number 4; exon_id "ENSMUSE00001249065.2"; level 2; protein_id "ENSMUSP00000128555.2"; transcript_support_level "5"; mgi_id "MGI:1334445"; tag "alternative_3_UTR"; tag "basic"; tag "appris_principal_4"; tag "CCDS"; ccdsid "CCDS27112.1"; havana_gene "OTTMUSG00000035549.1"; havana_transcript "OTTMUST00000091055.1";
chr14	HAVANA	CDS	55750845	55750919	0	+	0	gene_id "ENSMUSG00000022212.16"; transcript_id "ENSMUST00000171643.2"; gene_type "protein_coding"; gene_name "Cpne6"; transcript_type "protein_coding"; transcript_name "Cpne6-207"; exon_number 4; exon_id "ENSMUSE00001249065.2"; level 2; protein_id "ENSMUSP00000128555.2"; transcript_support_level "5"; mgi_id "MGI:1334445"; tag "alternative_3_UTR"; tag "basic"; tag "appris_principal_4"; tag "CCDS"; ccdsid "CCDS27112.1"; havana_gene "OTTMUSG00000035549.1"; havana_transcript "OTTMUST00000091055.1";
chr14	HAVANA	exon	55750845	55751174	0	+	.	gene_id "ENSMUSG00000022212.16"; transcript_id "ENSMUST00000170155.8"; gene_type "protein_coding"; gene_name "Cpne6"; transcript_type "retained_intron"; transcript_name "Cpne6-206"; exon_number 4; exon_id "ENSMUSE00000878919.2"; level 2; transcript_support_level "2"; mgi_id "MGI:1334445"; havana_gene "OTTMUSG00000035549.1"; havana_transcript "OTTMUST00000091050.1";
chr14	HAVANA	exon	55751091	55751149	0	+	.	gene_id "ENSMUSG00000022212.16"; transcript_id "ENSMUST00000165725.8"; gene_type "protein_coding"; gene_name "Cpne6"; transcript_type "nonsense_mediated_decay"; transcript_name "Cpne6-204"; exon_number 6; exon_id "ENSMUSE00000892079.2"; level 2; protein_id "ENSMUSP00000130799.2"; transcript_support_level "5"; mgi_id "MGI:1334445"; havana_gene "OTTMUSG00000035549.1"; havana_transcript "OTTMUST00000091054.1";
chr14	HAVANA	UTR	55751091	55751149	0	+	.	gene_id "ENSMUSG00000022212.16"; transcript_id "ENSMUST00000165725.8"; gene_type "protein_coding"; gene_name "Cpne6"; transcript_type "nonsense_mediated_decay"; transcript_name "Cpne6-204"; exon_number 6; exon_id "ENSMUSE00000892079.2"; level 2; protein_id "ENSMUSP00000130799.2"; transcript_support_level "5"; mgi_id "MGI:1334445"; havana_gene "OTTMUSG00000035549.1"; havana_transcript "OTTMUST00000091054.1";
chr14	HAVANA	exon	55751091	55751174	0	+	.	gene_id "ENSMUSG00000022212.16"; transcript_id "ENSMUST00000165262.8"; gene_type "protein_coding"; gene_name "Cpne6"; transcript_type "protein_coding"; transcript_name "Cpne6-203"; exon_number 6; exon_id "ENSMUSE00001250098.2"; level 2; protein_id "ENSMUSP00000132999.2"; transcript_support_level "1"; mgi_id "MGI:1334445"; tag "alternative_5_UTR"; tag "basic"; tag "appris_alternative_1"; tag "CCDS"; ccdsid "CCDS49493.1"; havana_gene "OTTMUSG00000035549.1"; havana_transcript "OTTMUST00000091051.1";
chr14	HAVANA	CDS	55751091	55751174	0	+	0	gene_id "ENSMUSG00000022212.16"; transcript_id "ENSMUST00000165262.8"; gene_type "protein_coding"; gene_name "Cpne6"; transcript_type "protein_coding"; transcript_name "Cpne6-203"; exon_number 6; exon_id "ENSMUSE00001250098.2"; level 2; protein_id "ENSMUSP00000132999.2"; transcript_support_level "1"; mgi_id "MGI:1334445"; tag "alternative_5_UTR"; tag "basic"; tag "appris_alternative_1"; tag "CCDS"; ccdsid "CCDS49493.1"; havana_gene "OTTMUSG00000035549.1"; havana_transcript "OTTMUST00000091051.1";
chr14	HAVANA	exon	55751091	55751174	0	+	.	gene_id "ENSMUSG00000022212.16"; transcript_id "ENSMUST00000074225.11"; gene_type "protein_coding"; gene_name "Cpne6"; transcript_type "protein_coding"; transcript_name "Cpne6-201"; exon_number 6; exon_id "ENSMUSE00001250098.2"; level 2; protein_id "ENSMUSP00000073847.5"; transcript_support_level "1"; mgi_id "MGI:1334445"; tag "basic"; tag "Ensembl_canonical"; tag "GENCODE_Primary"; tag "appris_principal_4"; tag "CCDS"; ccdsid "CCDS27112.1"; havana_gene "OTTMUSG00000035549.1"; havana_transcript "OTTMUST00000091049.1";
chr14	HAVANA	CDS	55751091	55751174	0	+	0	gene_id "ENSMUSG00000022212.16"; transcript_id "ENSMUST00000074225.11"; gene_type "protein_coding"; gene_name "Cpne6"; transcript_type "protein_coding"; transcript_name "Cpne6-201"; exon_number 6; exon_id "ENSMUSE00001250098.2"; level 2; protein_id "ENSMUSP00000073847.5"; transcript_support_level "1"; mgi_id "MGI:1334445"; tag "basic"; tag "Ensembl_canonical"; tag "GENCODE_Primary"; tag "appris_principal_4"; tag "CCDS"; ccdsid "CCDS27112.1"; havana_gene "OTTMUSG00000035549.1"; havana_transcript "OTTMUST00000091049.1";
chr14	HAVANA	exon	55751091	55751174	0	+	.	gene_id "ENSMUSG00000022212.16"; transcript_id "ENSMUST00000169869.8"; gene_type "protein_coding"; gene_name "Cpne6"; transcript_type "retained_intron"; transcript_name "Cpne6-205"; exon_number 5; exon_id "ENSMUSE00001263249.2"; level 2; transcript_support_level "2"; mgi_id "MGI:1334445"; havana_gene "OTTMUSG00000035549.1"; havana_transcript "OTTMUST00000091052.1";
chr14	HAVANA	exon	55751091	55751174	0	+	.	gene_id "ENSMUSG00000022212.16"; transcript_id "ENSMUST00000163767.8"; gene_type "protein_coding"; gene_name "Cpne6"; transcript_type "protein_coding"; transcript_name "Cpne6-202"; exon_number 6; exon_id "ENSMUSE00001250098.2"; level 2; protein_id "ENSMUSP00000126493.2"; transcript_support_level "1"; mgi_id "MGI:1334445"; tag "alternative_5_UTR"; tag "basic"; tag "appris_principal_4"; tag "CCDS"; ccdsid "CCDS27112.1"; havana_gene "OTTMUSG00000035549.1"; havana_transcript "OTTMUST00000091053.1";
chr14	HAVANA	CDS	55751091	55751174	0	+	0	gene_id "ENSMUSG00000022212.16"; transcript_id "ENSMUST00000163767.8"; gene_type "protein_coding"; gene_name "Cpne6"; transcript_type "protein_coding"; transcript_name "Cpne6-202"; exon_number 6; exon_id "ENSMUSE00001250098.2"; level 2; protein_id "ENSMUSP00000126493.2"; transcript_support_level "1"; mgi_id "MGI:1334445"; tag "alternative_5_UTR"; tag "basic"; tag "appris_principal_4"; tag "CCDS"; ccdsid "CCDS27112.1"; havana_gene "OTTMUSG00000035549.1"; havana_transcript "OTTMUST00000091053.1";
chr14	HAVANA	exon	55751091	55751174	0	+	.	gene_id "ENSMUSG00000022212.16"; transcript_id "ENSMUST00000171643.2"; gene_type "protein_coding"; gene_name "Cpne6"; transcript_type "protein_coding"; transcript_name "Cpne6-207"; exon_number 5; exon_id "ENSMUSE00001250098.2"; level 2; protein_id "ENSMUSP00000128555.2"; transcript_support_level "5"; mgi_id "MGI:1334445"; tag "alternative_3_UTR"; tag "basic"; tag "appris_principal_4"; tag "CCDS"; ccdsid "CCDS27112.1"; havana_gene "OTTMUSG00000035549.1"; havana_transcript "OTTMUST00000091055.1";
chr14	HAVANA	CDS	55751091	55751174	0	+	0	gene_id "ENSMUSG00000022212.16"; transcript_id "ENSMUST00000171643.2"; gene_type "protein_coding"; gene_name "Cpne6"; transcript_type "protein_coding"; transcript_name "Cpne6-207"; exon_number 5; exon_id "ENSMUSE00001250098.2"; level 2; protein_id "ENSMUSP00000128555.2"; transcript_support_level "5"; mgi_id "MGI:1334445"; tag "alternative_3_UTR"; tag "basic"; tag "appris_principal_4"; tag "CCDS"; ccdsid "CCDS27112.1"; havana_gene "OTTMUSG00000035549.1"; havana_transcript "OTTMUST00000091055.1";
chr14	HAVANA	exon	55751264	55751353	0	+	.	gene_id "ENSMUSG00000022212.16"; transcript_id "ENSMUST00000165262.8"; gene_type "protein_coding"; gene_name "Cpne6"; transcript_type "protein_coding"; transcript_name "Cpne6-203"; exon_number 7; exon_id "ENSMUSE00001255178.2"; level 2; protein_id "ENSMUSP00000132999.2"; transcript_support_level "1"; mgi_id "MGI:1334445"; tag "alternative_5_UTR"; tag "basic"; tag "appris_alternative_1"; tag "CCDS"; ccdsid "CCDS49493.1"; havana_gene "OTTMUSG00000035549.1"; havana_transcript "OTTMUST00000091051.1";
chr14	HAVANA	CDS	55751264	55751353	0	+	0	gene_id "ENSMUSG00000022212.16"; transcript_id "ENSMUST00000165262.8"; gene_type "protein_coding"; gene_name "Cpne6"; transcript_type "protein_coding"; transcript_name "Cpne6-203"; exon_number 7; exon_id "ENSMUSE00001255178.2"; level 2; protein_id "ENSMUSP00000132999.2"; transcript_support_level "1"; mgi_id "MGI:1334445"; tag "alternative_5_UTR"; tag "basic"; tag "appris_alternative_1"; tag "CCDS"; ccdsid "CCDS49493.1"; havana_gene "OTTMUSG00000035549.1"; havana_transcript "OTTMUST00000091051.1";
chr14	HAVANA	exon	55751264	55751353	0	+	.	gene_id "ENSMUSG00000022212.16"; transcript_id "ENSMUST00000074225.11"; gene_type "protein_coding"; gene_name "Cpne6"; transcript_type "protein_coding"; transcript_name "Cpne6-201"; exon_number 7; exon_id "ENSMUSE00001255178.2"; level 2; protein_id "ENSMUSP00000073847.5"; transcript_support_level "1"; mgi_id "MGI:1334445"; tag "basic"; tag "Ensembl_canonical"; tag "GENCODE_Primary"; tag "appris_principal_4"; tag "CCDS"; ccdsid "CCDS27112.1"; havana_gene "OTTMUSG00000035549.1"; havana_transcript "OTTMUST00000091049.1";
chr14	HAVANA	CDS	55751264	55751353	0	+	0	gene_id "ENSMUSG00000022212.16"; transcript_id "ENSMUST00000074225.11"; gene_type "protein_coding"; gene_name "Cpne6"; transcript_type "protein_coding"; transcript_name "Cpne6-201"; exon_number 7; exon_id "ENSMUSE00001255178.2"; level 2; protein_id "ENSMUSP00000073847.5"; transcript_support_level "1"; mgi_id "MGI:1334445"; tag "basic"; tag "Ensembl_canonical"; tag "GENCODE_Primary"; tag "appris_principal_4"; tag "CCDS"; ccdsid "CCDS27112.1"; havana_gene "OTTMUSG00000035549.1"; havana_transcript "OTTMUST00000091049.1";
chr14	HAVANA	exon	55751264	55751353	0	+	.	gene_id "ENSMUSG00000022212.16"; transcript_id "ENSMUST00000170155.8"; gene_type "protein_coding"; gene_name "Cpne6"; transcript_type "retained_intron"; transcript_name "Cpne6-206"; exon_number 5; exon_id "ENSMUSE00001274860.2"; level 2; transcript_support_level "2"; mgi_id "MGI:1334445"; havana_gene "OTTMUSG00000035549.1"; havana_transcript "OTTMUST00000091050.1";
chr14	HAVANA	exon	55751264	55751353	0	+	.	gene_id "ENSMUSG00000022212.16"; transcript_id "ENSMUST00000169869.8"; gene_type "protein_coding"; gene_name "Cpne6"; transcript_type "retained_intron"; transcript_name "Cpne6-205"; exon_number 6; exon_id "ENSMUSE00001274860.2"; level 2; transcript_support_level "2"; mgi_id "MGI:1334445"; havana_gene "OTTMUSG00000035549.1"; havana_transcript "OTTMUST00000091052.1";
chr14	HAVANA	exon	55751264	55751353	0	+	.	gene_id "ENSMUSG00000022212.16"; transcript_id "ENSMUST00000163767.8"; gene_type "protein_coding"; gene_name "Cpne6"; transcript_type "protein_coding"; transcript_name "Cpne6-202"; exon_number 7; exon_id "ENSMUSE00001255178.2"; level 2; protein_id "ENSMUSP00000126493.2"; transcript_support_level "1"; mgi_id "MGI:1334445"; tag "alternative_5_UTR"; tag "basic"; tag "appris_principal_4"; tag "CCDS"; ccdsid "CCDS27112.1"; havana_gene "OTTMUSG00000035549.1"; havana_transcript "OTTMUST00000091053.1";
chr14	HAVANA	CDS	55751264	55751353	0	+	0	gene_id "ENSMUSG00000022212.16"; transcript_id "ENSMUST00000163767.8"; gene_type "protein_coding"; gene_name "Cpne6"; transcript_type "protein_coding"; transcript_name "Cpne6-202"; exon_number 7; exon_id "ENSMUSE00001255178.2"; level 2; protein_id "ENSMUSP00000126493.2"; transcript_support_level "1"; mgi_id "MGI:1334445"; tag "alternative_5_UTR"; tag "basic"; tag "appris_principal_4"; tag "CCDS"; ccdsid "CCDS27112.1"; havana_gene "OTTMUSG00000035549.1"; havana_transcript "OTTMUST00000091053.1";
chr14	HAVANA	exon	55751264	55751353	0	+	.	gene_id "ENSMUSG00000022212.16"; transcript_id "ENSMUST00000171643.2"; gene_type "protein_coding"; gene_name "Cpne6"; transcript_type "protein_coding"; transcript_name "Cpne6-207"; exon_number 6; exon_id "ENSMUSE00001255178.2"; level 2; protein_id "ENSMUSP00000128555.2"; transcript_support_level "5"; mgi_id "MGI:1334445"; tag "alternative_3_UTR"; tag "basic"; tag "appris_principal_4"; tag "CCDS"; ccdsid "CCDS27112.1"; havana_gene "OTTMUSG00000035549.1"; havana_transcript "OTTMUST00000091055.1";
chr14	HAVANA	CDS	55751264	55751353	0	+	0	gene_id "ENSMUSG00000022212.16"; transcript_id "ENSMUST00000171643.2"; gene_type "protein_coding"; gene_name "Cpne6"; transcript_type "protein_coding"; transcript_name "Cpne6-207"; exon_number 6; exon_id "ENSMUSE00001255178.2"; level 2; protein_id "ENSMUSP00000128555.2"; transcript_support_level "5"; mgi_id "MGI:1334445"; tag "alternative_3_UTR"; tag "basic"; tag "appris_principal_4"; tag "CCDS"; ccdsid "CCDS27112.1"; havana_gene "OTTMUSG00000035549.1"; havana_transcript "OTTMUST00000091055.1";
chr14	HAVANA	exon	55751691	55751795	0	+	.	gene_id "ENSMUSG00000022212.16"; transcript_id "ENSMUST00000165262.8"; gene_type "protein_coding"; gene_name "Cpne6"; transcript_type "protein_coding"; transcript_name "Cpne6-203"; exon_number 8; exon_id "ENSMUSE00001236276.2"; level 2; protein_id "ENSMUSP00000132999.2"; transcript_support_level "1"; mgi_id "MGI:1334445"; tag "alternative_5_UTR"; tag "basic"; tag "appris_alternative_1"; tag "CCDS"; ccdsid "CCDS49493.1"; havana_gene "OTTMUSG00000035549.1"; havana_transcript "OTTMUST00000091051.1";
chr14	HAVANA	CDS	55751691	55751795	0	+	0	gene_id "ENSMUSG00000022212.16"; transcript_id "ENSMUST00000165262.8"; gene_type "protein_coding"; gene_name "Cpne6"; transcript_type "protein_coding"; transcript_name "Cpne6-203"; exon_number 8; exon_id "ENSMUSE00001236276.2"; level 2; protein_id "ENSMUSP00000132999.2"; transcript_support_level "1"; mgi_id "MGI:1334445"; tag "alternative_5_UTR"; tag "basic"; tag "appris_alternative_1"; tag "CCDS"; ccdsid "CCDS49493.1"; havana_gene "OTTMUSG00000035549.1"; havana_transcript "OTTMUST00000091051.1";
chr14	HAVANA	exon	55751691	55751795	0	+	.	gene_id "ENSMUSG00000022212.16"; transcript_id "ENSMUST00000074225.11"; gene_type "protein_coding"; gene_name "Cpne6"; transcript_type "protein_coding"; transcript_name "Cpne6-201"; exon_number 8; exon_id "ENSMUSE00001236276.2"; level 2; protein_id "ENSMUSP00000073847.5"; transcript_support_level "1"; mgi_id "MGI:1334445"; tag "basic"; tag "Ensembl_canonical"; tag "GENCODE_Primary"; tag "appris_principal_4"; tag "CCDS"; ccdsid "CCDS27112.1"; havana_gene "OTTMUSG00000035549.1"; havana_transcript "OTTMUST00000091049.1";
chr14	HAVANA	CDS	55751691	55751795	0	+	0	gene_id "ENSMUSG00000022212.16"; transcript_id "ENSMUST00000074225.11"; gene_type "protein_coding"; gene_name "Cpne6"; transcript_type "protein_coding"; transcript_name "Cpne6-201"; exon_number 8; exon_id "ENSMUSE00001236276.2"; level 2; protein_id "ENSMUSP00000073847.5"; transcript_support_level "1"; mgi_id "MGI:1334445"; tag "basic"; tag "Ensembl_canonical"; tag "GENCODE_Primary"; tag "appris_principal_4"; tag "CCDS"; ccdsid "CCDS27112.1"; havana_gene "OTTMUSG00000035549.1"; havana_transcript "OTTMUST00000091049.1";
chr14	HAVANA	exon	55751691	55751795	0	+	.	gene_id "ENSMUSG00000022212.16"; transcript_id "ENSMUST00000170155.8"; gene_type "protein_coding"; gene_name "Cpne6"; transcript_type "retained_intron"; transcript_name "Cpne6-206"; exon_number 6; exon_id "ENSMUSE00001260693.2"; level 2; transcript_support_level "2"; mgi_id "MGI:1334445"; havana_gene "OTTMUSG00000035549.1"; havana_transcript "OTTMUST00000091050.1";
chr14	HAVANA	exon	55751691	55751795	0	+	.	gene_id "ENSMUSG00000022212.16"; transcript_id "ENSMUST00000169869.8"; gene_type "protein_coding"; gene_name "Cpne6"; transcript_type "retained_intron"; transcript_name "Cpne6-205"; exon_number 7; exon_id "ENSMUSE00001260693.2"; level 2; transcript_support_level "2"; mgi_id "MGI:1334445"; havana_gene "OTTMUSG00000035549.1"; havana_transcript "OTTMUST00000091052.1";
chr14	HAVANA	exon	55751691	55751795	0	+	.	gene_id "ENSMUSG00000022212.16"; transcript_id "ENSMUST00000163767.8"; gene_type "protein_coding"; gene_name "Cpne6"; transcript_type "protein_coding"; transcript_name "Cpne6-202"; exon_number 8; exon_id "ENSMUSE00001236276.2"; level 2; protein_id "ENSMUSP00000126493.2"; transcript_support_level "1"; mgi_id "MGI:1334445"; tag "alternative_5_UTR"; tag "basic"; tag "appris_principal_4"; tag "CCDS"; ccdsid "CCDS27112.1"; havana_gene "OTTMUSG00000035549.1"; havana_transcript "OTTMUST00000091053.1";
chr14	HAVANA	CDS	55751691	55751795	0	+	0	gene_id "ENSMUSG00000022212.16"; transcript_id "ENSMUST00000163767.8"; gene_type "protein_coding"; gene_name "Cpne6"; transcript_type "protein_coding"; transcript_name "Cpne6-202"; exon_number 8; exon_id "ENSMUSE00001236276.2"; level 2; protein_id "ENSMUSP00000126493.2"; transcript_support_level "1"; mgi_id "MGI:1334445"; tag "alternative_5_UTR"; tag "basic"; tag "appris_principal_4"; tag "CCDS"; ccdsid "CCDS27112.1"; havana_gene "OTTMUSG00000035549.1"; havana_transcript "OTTMUST00000091053.1";
chr14	HAVANA	exon	55751691	55751795	0	+	.	gene_id "ENSMUSG00000022212.16"; transcript_id "ENSMUST00000171643.2"; gene_type "protein_coding"; gene_name "Cpne6"; transcript_type "protein_coding"; transcript_name "Cpne6-207"; exon_number 7; exon_id "ENSMUSE00001236276.2"; level 2; protein_id "ENSMUSP00000128555.2"; transcript_support_level "5"; mgi_id "MGI:1334445"; tag "alternative_3_UTR"; tag "basic"; tag "appris_principal_4"; tag "CCDS"; ccdsid "CCDS27112.1"; havana_gene "OTTMUSG00000035549.1"; havana_transcript "OTTMUST00000091055.1";
chr14	HAVANA	CDS	55751691	55751795	0	+	0	gene_id "ENSMUSG00000022212.16"; transcript_id "ENSMUST00000171643.2"; gene_type "protein_coding"; gene_name "Cpne6"; transcript_type "protein_coding"; transcript_name "Cpne6-207"; exon_number 7; exon_id "ENSMUSE00001236276.2"; level 2; protein_id "ENSMUSP00000128555.2"; transcript_support_level "5"; mgi_id "MGI:1334445"; tag "alternative_3_UTR"; tag "basic"; tag "appris_principal_4"; tag "CCDS"; ccdsid "CCDS27112.1"; havana_gene "OTTMUSG00000035549.1"; havana_transcript "OTTMUST00000091055.1";
chr14	HAVANA	exon	55752022	55752108	0	+	.	gene_id "ENSMUSG00000022212.16"; transcript_id "ENSMUST00000165262.8"; gene_type "protein_coding"; gene_name "Cpne6"; transcript_type "protein_coding"; transcript_name "Cpne6-203"; exon_number 9; exon_id "ENSMUSE00001240792.2"; level 2; protein_id "ENSMUSP00000132999.2"; transcript_support_level "1"; mgi_id "MGI:1334445"; tag "alternative_5_UTR"; tag "basic"; tag "appris_alternative_1"; tag "CCDS"; ccdsid "CCDS49493.1"; havana_gene "OTTMUSG00000035549.1"; havana_transcript "OTTMUST00000091051.1";
chr14	HAVANA	CDS	55752022	55752108	0	+	0	gene_id "ENSMUSG00000022212.16"; transcript_id "ENSMUST00000165262.8"; gene_type "protein_coding"; gene_name "Cpne6"; transcript_type "protein_coding"; transcript_name "Cpne6-203"; exon_number 9; exon_id "ENSMUSE00001240792.2"; level 2; protein_id "ENSMUSP00000132999.2"; transcript_support_level "1"; mgi_id "MGI:1334445"; tag "alternative_5_UTR"; tag "basic"; tag "appris_alternative_1"; tag "CCDS"; ccdsid "CCDS49493.1"; havana_gene "OTTMUSG00000035549.1"; havana_transcript "OTTMUST00000091051.1";
chr14	HAVANA	exon	55752022	55752108	0	+	.	gene_id "ENSMUSG00000022212.16"; transcript_id "ENSMUST00000074225.11"; gene_type "protein_coding"; gene_name "Cpne6"; transcript_type "protein_coding"; transcript_name "Cpne6-201"; exon_number 9; exon_id "ENSMUSE00001240792.2"; level 2; protein_id "ENSMUSP00000073847.5"; transcript_support_level "1"; mgi_id "MGI:1334445"; tag "basic"; tag "Ensembl_canonical"; tag "GENCODE_Primary"; tag "appris_principal_4"; tag "CCDS"; ccdsid "CCDS27112.1"; havana_gene "OTTMUSG00000035549.1"; havana_transcript "OTTMUST00000091049.1";
chr14	HAVANA	CDS	55752022	55752108	0	+	0	gene_id "ENSMUSG00000022212.16"; transcript_id "ENSMUST00000074225.11"; gene_type "protein_coding"; gene_name "Cpne6"; transcript_type "protein_coding"; transcript_name "Cpne6-201"; exon_number 9; exon_id "ENSMUSE00001240792.2"; level 2; protein_id "ENSMUSP00000073847.5"; transcript_support_level "1"; mgi_id "MGI:1334445"; tag "basic"; tag "Ensembl_canonical"; tag "GENCODE_Primary"; tag "appris_principal_4"; tag "CCDS"; ccdsid "CCDS27112.1"; havana_gene "OTTMUSG00000035549.1"; havana_transcript "OTTMUST00000091049.1";
chr14	HAVANA	exon	55752022	55752108	0	+	.	gene_id "ENSMUSG00000022212.16"; transcript_id "ENSMUST00000170155.8"; gene_type "protein_coding"; gene_name "Cpne6"; transcript_type "retained_intron"; transcript_name "Cpne6-206"; exon_number 7; exon_id "ENSMUSE00001218616.2"; level 2; transcript_support_level "2"; mgi_id "MGI:1334445"; havana_gene "OTTMUSG00000035549.1"; havana_transcript "OTTMUST00000091050.1";
chr14	HAVANA	exon	55752022	55752108	0	+	.	gene_id "ENSMUSG00000022212.16"; transcript_id "ENSMUST00000169869.8"; gene_type "protein_coding"; gene_name "Cpne6"; transcript_type "retained_intron"; transcript_name "Cpne6-205"; exon_number 8; exon_id "ENSMUSE00001218616.2"; level 2; transcript_support_level "2"; mgi_id "MGI:1334445"; havana_gene "OTTMUSG00000035549.1"; havana_transcript "OTTMUST00000091052.1";
chr14	HAVANA	exon	55752022	55752108	0	+	.	gene_id "ENSMUSG00000022212.16"; transcript_id "ENSMUST00000163767.8"; gene_type "protein_coding"; gene_name "Cpne6"; transcript_type "protein_coding"; transcript_name "Cpne6-202"; exon_number 9; exon_id "ENSMUSE00001240792.2"; level 2; protein_id "ENSMUSP00000126493.2"; transcript_support_level "1"; mgi_id "MGI:1334445"; tag "alternative_5_UTR"; tag "basic"; tag "appris_principal_4"; tag "CCDS"; ccdsid "CCDS27112.1"; havana_gene "OTTMUSG00000035549.1"; havana_transcript "OTTMUST00000091053.1";
chr14	HAVANA	CDS	55752022	55752108	0	+	0	gene_id "ENSMUSG00000022212.16"; transcript_id "ENSMUST00000163767.8"; gene_type "protein_coding"; gene_name "Cpne6"; transcript_type "protein_coding"; transcript_name "Cpne6-202"; exon_number 9; exon_id "ENSMUSE00001240792.2"; level 2; protein_id "ENSMUSP00000126493.2"; transcript_support_level "1"; mgi_id "MGI:1334445"; tag "alternative_5_UTR"; tag "basic"; tag "appris_principal_4"; tag "CCDS"; ccdsid "CCDS27112.1"; havana_gene "OTTMUSG00000035549.1"; havana_transcript "OTTMUST00000091053.1";
chr14	HAVANA	exon	55752022	55752108	0	+	.	gene_id "ENSMUSG00000022212.16"; transcript_id "ENSMUST00000171643.2"; gene_type "protein_coding"; gene_name "Cpne6"; transcript_type "protein_coding"; transcript_name "Cpne6-207"; exon_number 8; exon_id "ENSMUSE00001240792.2"; level 2; protein_id "ENSMUSP00000128555.2"; transcript_support_level "5"; mgi_id "MGI:1334445"; tag "alternative_3_UTR"; tag "basic"; tag "appris_principal_4"; tag "CCDS"; ccdsid "CCDS27112.1"; havana_gene "OTTMUSG00000035549.1"; havana_transcript "OTTMUST00000091055.1";
chr14	HAVANA	CDS	55752022	55752108	0	+	0	gene_id "ENSMUSG00000022212.16"; transcript_id "ENSMUST00000171643.2"; gene_type "protein_coding"; gene_name "Cpne6"; transcript_type "protein_coding"; transcript_name "Cpne6-207"; exon_number 8; exon_id "ENSMUSE00001240792.2"; level 2; protein_id "ENSMUSP00000128555.2"; transcript_support_level "5"; mgi_id "MGI:1334445"; tag "alternative_3_UTR"; tag "basic"; tag "appris_principal_4"; tag "CCDS"; ccdsid "CCDS27112.1"; havana_gene "OTTMUSG00000035549.1"; havana_transcript "OTTMUST00000091055.1";
chr14	HAVANA	exon	55752676	55752735	0	+	.	gene_id "ENSMUSG00000022212.16"; transcript_id "ENSMUST00000165262.8"; gene_type "protein_coding"; gene_name "Cpne6"; transcript_type "protein_coding"; transcript_name "Cpne6-203"; exon_number 10; exon_id "ENSMUSE00001234206.2"; level 2; protein_id "ENSMUSP00000132999.2"; transcript_support_level "1"; mgi_id "MGI:1334445"; tag "alternative_5_UTR"; tag "basic"; tag "appris_alternative_1"; tag "CCDS"; ccdsid "CCDS49493.1"; havana_gene "OTTMUSG00000035549.1"; havana_transcript "OTTMUST00000091051.1";
chr14	HAVANA	CDS	55752676	55752735	0	+	0	gene_id "ENSMUSG00000022212.16"; transcript_id "ENSMUST00000165262.8"; gene_type "protein_coding"; gene_name "Cpne6"; transcript_type "protein_coding"; transcript_name "Cpne6-203"; exon_number 10; exon_id "ENSMUSE00001234206.2"; level 2; protein_id "ENSMUSP00000132999.2"; transcript_support_level "1"; mgi_id "MGI:1334445"; tag "alternative_5_UTR"; tag "basic"; tag "appris_alternative_1"; tag "CCDS"; ccdsid "CCDS49493.1"; havana_gene "OTTMUSG00000035549.1"; havana_transcript "OTTMUST00000091051.1";
chr14	HAVANA	exon	55752676	55752735	0	+	.	gene_id "ENSMUSG00000022212.16"; transcript_id "ENSMUST00000074225.11"; gene_type "protein_coding"; gene_name "Cpne6"; transcript_type "protein_coding"; transcript_name "Cpne6-201"; exon_number 10; exon_id "ENSMUSE00001234206.2"; level 2; protein_id "ENSMUSP00000073847.5"; transcript_support_level "1"; mgi_id "MGI:1334445"; tag "basic"; tag "Ensembl_canonical"; tag "GENCODE_Primary"; tag "appris_principal_4"; tag "CCDS"; ccdsid "CCDS27112.1"; havana_gene "OTTMUSG00000035549.1"; havana_transcript "OTTMUST00000091049.1";
chr14	HAVANA	CDS	55752676	55752735	0	+	0	gene_id "ENSMUSG00000022212.16"; transcript_id "ENSMUST00000074225.11"; gene_type "protein_coding"; gene_name "Cpne6"; transcript_type "protein_coding"; transcript_name "Cpne6-201"; exon_number 10; exon_id "ENSMUSE00001234206.2"; level 2; protein_id "ENSMUSP00000073847.5"; transcript_support_level "1"; mgi_id "MGI:1334445"; tag "basic"; tag "Ensembl_canonical"; tag "GENCODE_Primary"; tag "appris_principal_4"; tag "CCDS"; ccdsid "CCDS27112.1"; havana_gene "OTTMUSG00000035549.1"; havana_transcript "OTTMUST00000091049.1";
chr14	HAVANA	exon	55752676	55752735	0	+	.	gene_id "ENSMUSG00000022212.16"; transcript_id "ENSMUST00000170155.8"; gene_type "protein_coding"; gene_name "Cpne6"; transcript_type "retained_intron"; transcript_name "Cpne6-206"; exon_number 8; exon_id "ENSMUSE00001229782.2"; level 2; transcript_support_level "2"; mgi_id "MGI:1334445"; havana_gene "OTTMUSG00000035549.1"; havana_transcript "OTTMUST00000091050.1";
chr14	HAVANA	exon	55752676	55752735	0	+	.	gene_id "ENSMUSG00000022212.16"; transcript_id "ENSMUST00000169869.8"; gene_type "protein_coding"; gene_name "Cpne6"; transcript_type "retained_intron"; transcript_name "Cpne6-205"; exon_number 9; exon_id "ENSMUSE00001229782.2"; level 2; transcript_support_level "2"; mgi_id "MGI:1334445"; havana_gene "OTTMUSG00000035549.1"; havana_transcript "OTTMUST00000091052.1";
chr14	HAVANA	exon	55752676	55752735	0	+	.	gene_id "ENSMUSG00000022212.16"; transcript_id "ENSMUST00000163767.8"; gene_type "protein_coding"; gene_name "Cpne6"; transcript_type "protein_coding"; transcript_name "Cpne6-202"; exon_number 10; exon_id "ENSMUSE00001234206.2"; level 2; protein_id "ENSMUSP00000126493.2"; transcript_support_level "1"; mgi_id "MGI:1334445"; tag "alternative_5_UTR"; tag "basic"; tag "appris_principal_4"; tag "CCDS"; ccdsid "CCDS27112.1"; havana_gene "OTTMUSG00000035549.1"; havana_transcript "OTTMUST00000091053.1";
chr14	HAVANA	CDS	55752676	55752735	0	+	0	gene_id "ENSMUSG00000022212.16"; transcript_id "ENSMUST00000163767.8"; gene_type "protein_coding"; gene_name "Cpne6"; transcript_type "protein_coding"; transcript_name "Cpne6-202"; exon_number 10; exon_id "ENSMUSE00001234206.2"; level 2; protein_id "ENSMUSP00000126493.2"; transcript_support_level "1"; mgi_id "MGI:1334445"; tag "alternative_5_UTR"; tag "basic"; tag "appris_principal_4"; tag "CCDS"; ccdsid "CCDS27112.1"; havana_gene "OTTMUSG00000035549.1"; havana_transcript "OTTMUST00000091053.1";
chr14	HAVANA	exon	55752676	55752735	0	+	.	gene_id "ENSMUSG00000022212.16"; transcript_id "ENSMUST00000171643.2"; gene_type "protein_coding"; gene_name "Cpne6"; transcript_type "protein_coding"; transcript_name "Cpne6-207"; exon_number 9; exon_id "ENSMUSE00001234206.2"; level 2; protein_id "ENSMUSP00000128555.2"; transcript_support_level "5"; mgi_id "MGI:1334445"; tag "alternative_3_UTR"; tag "basic"; tag "appris_principal_4"; tag "CCDS"; ccdsid "CCDS27112.1"; havana_gene "OTTMUSG00000035549.1"; havana_transcript "OTTMUST00000091055.1";
chr14	HAVANA	CDS	55752676	55752735	0	+	0	gene_id "ENSMUSG00000022212.16"; transcript_id "ENSMUST00000171643.2"; gene_type "protein_coding"; gene_name "Cpne6"; transcript_type "protein_coding"; transcript_name "Cpne6-207"; exon_number 9; exon_id "ENSMUSE00001234206.2"; level 2; protein_id "ENSMUSP00000128555.2"; transcript_support_level "5"; mgi_id "MGI:1334445"; tag "alternative_3_UTR"; tag "basic"; tag "appris_principal_4"; tag "CCDS"; ccdsid "CCDS27112.1"; havana_gene "OTTMUSG00000035549.1"; havana_transcript "OTTMUST00000091055.1";
chr14	HAVANA	exon	55752980	55753113	0	+	.	gene_id "ENSMUSG00000022212.16"; transcript_id "ENSMUST00000165262.8"; gene_type "protein_coding"; gene_name "Cpne6"; transcript_type "protein_coding"; transcript_name "Cpne6-203"; exon_number 11; exon_id "ENSMUSE00000124426.4"; level 2; protein_id "ENSMUSP00000132999.2"; transcript_support_level "1"; mgi_id "MGI:1334445"; tag "alternative_5_UTR"; tag "basic"; tag "appris_alternative_1"; tag "CCDS"; ccdsid "CCDS49493.1"; havana_gene "OTTMUSG00000035549.1"; havana_transcript "OTTMUST00000091051.1";
chr14	HAVANA	CDS	55752980	55753113	0	+	0	gene_id "ENSMUSG00000022212.16"; transcript_id "ENSMUST00000165262.8"; gene_type "protein_coding"; gene_name "Cpne6"; transcript_type "protein_coding"; transcript_name "Cpne6-203"; exon_number 11; exon_id "ENSMUSE00000124426.4"; level 2; protein_id "ENSMUSP00000132999.2"; transcript_support_level "1"; mgi_id "MGI:1334445"; tag "alternative_5_UTR"; tag "basic"; tag "appris_alternative_1"; tag "CCDS"; ccdsid "CCDS49493.1"; havana_gene "OTTMUSG00000035549.1"; havana_transcript "OTTMUST00000091051.1";
chr14	HAVANA	exon	55752980	55753113	0	+	.	gene_id "ENSMUSG00000022212.16"; transcript_id "ENSMUST00000074225.11"; gene_type "protein_coding"; gene_name "Cpne6"; transcript_type "protein_coding"; transcript_name "Cpne6-201"; exon_number 11; exon_id "ENSMUSE00000124426.4"; level 2; protein_id "ENSMUSP00000073847.5"; transcript_support_level "1"; mgi_id "MGI:1334445"; tag "basic"; tag "Ensembl_canonical"; tag "GENCODE_Primary"; tag "appris_principal_4"; tag "CCDS"; ccdsid "CCDS27112.1"; havana_gene "OTTMUSG00000035549.1"; havana_transcript "OTTMUST00000091049.1";
chr14	HAVANA	CDS	55752980	55753113	0	+	0	gene_id "ENSMUSG00000022212.16"; transcript_id "ENSMUST00000074225.11"; gene_type "protein_coding"; gene_name "Cpne6"; transcript_type "protein_coding"; transcript_name "Cpne6-201"; exon_number 11; exon_id "ENSMUSE00000124426.4"; level 2; protein_id "ENSMUSP00000073847.5"; transcript_support_level "1"; mgi_id "MGI:1334445"; tag "basic"; tag "Ensembl_canonical"; tag "GENCODE_Primary"; tag "appris_principal_4"; tag "CCDS"; ccdsid "CCDS27112.1"; havana_gene "OTTMUSG00000035549.1"; havana_transcript "OTTMUST00000091049.1";
chr14	HAVANA	exon	55752980	55753113	0	+	.	gene_id "ENSMUSG00000022212.16"; transcript_id "ENSMUST00000163767.8"; gene_type "protein_coding"; gene_name "Cpne6"; transcript_type "protein_coding"; transcript_name "Cpne6-202"; exon_number 11; exon_id "ENSMUSE00000124426.4"; level 2; protein_id "ENSMUSP00000126493.2"; transcript_support_level "1"; mgi_id "MGI:1334445"; tag "alternative_5_UTR"; tag "basic"; tag "appris_principal_4"; tag "CCDS"; ccdsid "CCDS27112.1"; havana_gene "OTTMUSG00000035549.1"; havana_transcript "OTTMUST00000091053.1";
chr14	HAVANA	CDS	55752980	55753113	0	+	0	gene_id "ENSMUSG00000022212.16"; transcript_id "ENSMUST00000163767.8"; gene_type "protein_coding"; gene_name "Cpne6"; transcript_type "protein_coding"; transcript_name "Cpne6-202"; exon_number 11; exon_id "ENSMUSE00000124426.4"; level 2; protein_id "ENSMUSP00000126493.2"; transcript_support_level "1"; mgi_id "MGI:1334445"; tag "alternative_5_UTR"; tag "basic"; tag "appris_principal_4"; tag "CCDS"; ccdsid "CCDS27112.1"; havana_gene "OTTMUSG00000035549.1"; havana_transcript "OTTMUST00000091053.1";
chr14	HAVANA	exon	55752980	55753113	0	+	.	gene_id "ENSMUSG00000022212.16"; transcript_id "ENSMUST00000171643.2"; gene_type "protein_coding"; gene_name "Cpne6"; transcript_type "protein_coding"; transcript_name "Cpne6-207"; exon_number 10; exon_id "ENSMUSE00000124426.4"; level 2; protein_id "ENSMUSP00000128555.2"; transcript_support_level "5"; mgi_id "MGI:1334445"; tag "alternative_3_UTR"; tag "basic"; tag "appris_principal_4"; tag "CCDS"; ccdsid "CCDS27112.1"; havana_gene "OTTMUSG00000035549.1"; havana_transcript "OTTMUST00000091055.1";
chr14	HAVANA	CDS	55752980	55753113	0	+	0	gene_id "ENSMUSG00000022212.16"; transcript_id "ENSMUST00000171643.2"; gene_type "protein_coding"; gene_name "Cpne6"; transcript_type "protein_coding"; transcript_name "Cpne6-207"; exon_number 10; exon_id "ENSMUSE00000124426.4"; level 2; protein_id "ENSMUSP00000128555.2"; transcript_support_level "5"; mgi_id "MGI:1334445"; tag "alternative_3_UTR"; tag "basic"; tag "appris_principal_4"; tag "CCDS"; ccdsid "CCDS27112.1"; havana_gene "OTTMUSG00000035549.1"; havana_transcript "OTTMUST00000091055.1";
chr14	HAVANA	exon	55752980	55753239	0	+	.	gene_id "ENSMUSG00000022212.16"; transcript_id "ENSMUST00000170155.8"; gene_type "protein_coding"; gene_name "Cpne6"; transcript_type "retained_intron"; transcript_name "Cpne6-206"; exon_number 9; exon_id "ENSMUSE00000897080.2"; level 2; transcript_support_level "2"; mgi_id "MGI:1334445"; havana_gene "OTTMUSG00000035549.1"; havana_transcript "OTTMUST00000091050.1";
chr14	HAVANA	exon	55752980	55753239	0	+	.	gene_id "ENSMUSG00000022212.16"; transcript_id "ENSMUST00000169869.8"; gene_type "protein_coding"; gene_name "Cpne6"; transcript_type "retained_intron"; transcript_name "Cpne6-205"; exon_number 10; exon_id "ENSMUSE00000897080.2"; level 2; transcript_support_level "2"; mgi_id "MGI:1334445"; havana_gene "OTTMUSG00000035549.1"; havana_transcript "OTTMUST00000091052.1";
chr14	HAVANA	exon	55753185	55753239	0	+	.	gene_id "ENSMUSG00000022212.16"; transcript_id "ENSMUST00000165262.8"; gene_type "protein_coding"; gene_name "Cpne6"; transcript_type "protein_coding"; transcript_name "Cpne6-203"; exon_number 12; exon_id "ENSMUSE00000124427.4"; level 2; protein_id "ENSMUSP00000132999.2"; transcript_support_level "1"; mgi_id "MGI:1334445"; tag "alternative_5_UTR"; tag "basic"; tag "appris_alternative_1"; tag "CCDS"; ccdsid "CCDS49493.1"; havana_gene "OTTMUSG00000035549.1"; havana_transcript "OTTMUST00000091051.1";
chr14	HAVANA	CDS	55753185	55753239	0	+	1	gene_id "ENSMUSG00000022212.16"; transcript_id "ENSMUST00000165262.8"; gene_type "protein_coding"; gene_name "Cpne6"; transcript_type "protein_coding"; transcript_name "Cpne6-203"; exon_number 12; exon_id "ENSMUSE00000124427.4"; level 2; protein_id "ENSMUSP00000132999.2"; transcript_support_level "1"; mgi_id "MGI:1334445"; tag "alternative_5_UTR"; tag "basic"; tag "appris_alternative_1"; tag "CCDS"; ccdsid "CCDS49493.1"; havana_gene "OTTMUSG00000035549.1"; havana_transcript "OTTMUST00000091051.1";
chr14	HAVANA	exon	55753185	55753239	0	+	.	gene_id "ENSMUSG00000022212.16"; transcript_id "ENSMUST00000074225.11"; gene_type "protein_coding"; gene_name "Cpne6"; transcript_type "protein_coding"; transcript_name "Cpne6-201"; exon_number 12; exon_id "ENSMUSE00000124427.4"; level 2; protein_id "ENSMUSP00000073847.5"; transcript_support_level "1"; mgi_id "MGI:1334445"; tag "basic"; tag "Ensembl_canonical"; tag "GENCODE_Primary"; tag "appris_principal_4"; tag "CCDS"; ccdsid "CCDS27112.1"; havana_gene "OTTMUSG00000035549.1"; havana_transcript "OTTMUST00000091049.1";
chr14	HAVANA	CDS	55753185	55753239	0	+	1	gene_id "ENSMUSG00000022212.16"; transcript_id "ENSMUST00000074225.11"; gene_type "protein_coding"; gene_name "Cpne6"; transcript_type "protein_coding"; transcript_name "Cpne6-201"; exon_number 12; exon_id "ENSMUSE00000124427.4"; level 2; protein_id "ENSMUSP00000073847.5"; transcript_support_level "1"; mgi_id "MGI:1334445"; tag "basic"; tag "Ensembl_canonical"; tag "GENCODE_Primary"; tag "appris_principal_4"; tag "CCDS"; ccdsid "CCDS27112.1"; havana_gene "OTTMUSG00000035549.1"; havana_transcript "OTTMUST00000091049.1";
chr14	HAVANA	exon	55753185	55753239	0	+	.	gene_id "ENSMUSG00000022212.16"; transcript_id "ENSMUST00000163767.8"; gene_type "protein_coding"; gene_name "Cpne6"; transcript_type "protein_coding"; transcript_name "Cpne6-202"; exon_number 12; exon_id "ENSMUSE00000124427.4"; level 2; protein_id "ENSMUSP00000126493.2"; transcript_support_level "1"; mgi_id "MGI:1334445"; tag "alternative_5_UTR"; tag "basic"; tag "appris_principal_4"; tag "CCDS"; ccdsid "CCDS27112.1"; havana_gene "OTTMUSG00000035549.1"; havana_transcript "OTTMUST00000091053.1";
chr14	HAVANA	CDS	55753185	55753239	0	+	1	gene_id "ENSMUSG00000022212.16"; transcript_id "ENSMUST00000163767.8"; gene_type "protein_coding"; gene_name "Cpne6"; transcript_type "protein_coding"; transcript_name "Cpne6-202"; exon_number 12; exon_id "ENSMUSE00000124427.4"; level 2; protein_id "ENSMUSP00000126493.2"; transcript_support_level "1"; mgi_id "MGI:1334445"; tag "alternative_5_UTR"; tag "basic"; tag "appris_principal_4"; tag "CCDS"; ccdsid "CCDS27112.1"; havana_gene "OTTMUSG00000035549.1"; havana_transcript "OTTMUST00000091053.1";
chr14	HAVANA	exon	55753185	55753239	0	+	.	gene_id "ENSMUSG00000022212.16"; transcript_id "ENSMUST00000171643.2"; gene_type "protein_coding"; gene_name "Cpne6"; transcript_type "protein_coding"; transcript_name "Cpne6-207"; exon_number 11; exon_id "ENSMUSE00000124427.4"; level 2; protein_id "ENSMUSP00000128555.2"; transcript_support_level "5"; mgi_id "MGI:1334445"; tag "alternative_3_UTR"; tag "basic"; tag "appris_principal_4"; tag "CCDS"; ccdsid "CCDS27112.1"; havana_gene "OTTMUSG00000035549.1"; havana_transcript "OTTMUST00000091055.1";
chr14	HAVANA	CDS	55753185	55753239	0	+	1	gene_id "ENSMUSG00000022212.16"; transcript_id "ENSMUST00000171643.2"; gene_type "protein_coding"; gene_name "Cpne6"; transcript_type "protein_coding"; transcript_name "Cpne6-207"; exon_number 11; exon_id "ENSMUSE00000124427.4"; level 2; protein_id "ENSMUSP00000128555.2"; transcript_support_level "5"; mgi_id "MGI:1334445"; tag "alternative_3_UTR"; tag "basic"; tag "appris_principal_4"; tag "CCDS"; ccdsid "CCDS27112.1"; havana_gene "OTTMUSG00000035549.1"; havana_transcript "OTTMUST00000091055.1";
chr14	HAVANA	exon	55753320	55753371	0	+	.	gene_id "ENSMUSG00000022212.16"; transcript_id "ENSMUST00000165262.8"; gene_type "protein_coding"; gene_name "Cpne6"; transcript_type "protein_coding"; transcript_name "Cpne6-203"; exon_number 13; exon_id "ENSMUSE00001209113.2"; level 2; protein_id "ENSMUSP00000132999.2"; transcript_support_level "1"; mgi_id "MGI:1334445"; tag "alternative_5_UTR"; tag "basic"; tag "appris_alternative_1"; tag "CCDS"; ccdsid "CCDS49493.1"; havana_gene "OTTMUSG00000035549.1"; havana_transcript "OTTMUST00000091051.1";
chr14	HAVANA	CDS	55753320	55753371	0	+	0	gene_id "ENSMUSG00000022212.16"; transcript_id "ENSMUST00000165262.8"; gene_type "protein_coding"; gene_name "Cpne6"; transcript_type "protein_coding"; transcript_name "Cpne6-203"; exon_number 13; exon_id "ENSMUSE00001209113.2"; level 2; protein_id "ENSMUSP00000132999.2"; transcript_support_level "1"; mgi_id "MGI:1334445"; tag "alternative_5_UTR"; tag "basic"; tag "appris_alternative_1"; tag "CCDS"; ccdsid "CCDS49493.1"; havana_gene "OTTMUSG00000035549.1"; havana_transcript "OTTMUST00000091051.1";
chr14	HAVANA	exon	55753320	55753371	0	+	.	gene_id "ENSMUSG00000022212.16"; transcript_id "ENSMUST00000074225.11"; gene_type "protein_coding"; gene_name "Cpne6"; transcript_type "protein_coding"; transcript_name "Cpne6-201"; exon_number 13; exon_id "ENSMUSE00001209113.2"; level 2; protein_id "ENSMUSP00000073847.5"; transcript_support_level "1"; mgi_id "MGI:1334445"; tag "basic"; tag "Ensembl_canonical"; tag "GENCODE_Primary"; tag "appris_principal_4"; tag "CCDS"; ccdsid "CCDS27112.1"; havana_gene "OTTMUSG00000035549.1"; havana_transcript "OTTMUST00000091049.1";
chr14	HAVANA	CDS	55753320	55753371	0	+	0	gene_id "ENSMUSG00000022212.16"; transcript_id "ENSMUST00000074225.11"; gene_type "protein_coding"; gene_name "Cpne6"; transcript_type "protein_coding"; transcript_name "Cpne6-201"; exon_number 13; exon_id "ENSMUSE00001209113.2"; level 2; protein_id "ENSMUSP00000073847.5"; transcript_support_level "1"; mgi_id "MGI:1334445"; tag "basic"; tag "Ensembl_canonical"; tag "GENCODE_Primary"; tag "appris_principal_4"; tag "CCDS"; ccdsid "CCDS27112.1"; havana_gene "OTTMUSG00000035549.1"; havana_transcript "OTTMUST00000091049.1";
chr14	HAVANA	exon	55753320	55753371	0	+	.	gene_id "ENSMUSG00000022212.16"; transcript_id "ENSMUST00000169869.8"; gene_type "protein_coding"; gene_name "Cpne6"; transcript_type "retained_intron"; transcript_name "Cpne6-205"; exon_number 11; exon_id "ENSMUSE00001250194.2"; level 2; transcript_support_level "2"; mgi_id "MGI:1334445"; havana_gene "OTTMUSG00000035549.1"; havana_transcript "OTTMUST00000091052.1";
chr14	HAVANA	exon	55753320	55753371	0	+	.	gene_id "ENSMUSG00000022212.16"; transcript_id "ENSMUST00000163767.8"; gene_type "protein_coding"; gene_name "Cpne6"; transcript_type "protein_coding"; transcript_name "Cpne6-202"; exon_number 13; exon_id "ENSMUSE00001209113.2"; level 2; protein_id "ENSMUSP00000126493.2"; transcript_support_level "1"; mgi_id "MGI:1334445"; tag "alternative_5_UTR"; tag "basic"; tag "appris_principal_4"; tag "CCDS"; ccdsid "CCDS27112.1"; havana_gene "OTTMUSG00000035549.1"; havana_transcript "OTTMUST00000091053.1";
chr14	HAVANA	CDS	55753320	55753371	0	+	0	gene_id "ENSMUSG00000022212.16"; transcript_id "ENSMUST00000163767.8"; gene_type "protein_coding"; gene_name "Cpne6"; transcript_type "protein_coding"; transcript_name "Cpne6-202"; exon_number 13; exon_id "ENSMUSE00001209113.2"; level 2; protein_id "ENSMUSP00000126493.2"; transcript_support_level "1"; mgi_id "MGI:1334445"; tag "alternative_5_UTR"; tag "basic"; tag "appris_principal_4"; tag "CCDS"; ccdsid "CCDS27112.1"; havana_gene "OTTMUSG00000035549.1"; havana_transcript "OTTMUST00000091053.1";
chr14	HAVANA	exon	55753320	55753371	0	+	.	gene_id "ENSMUSG00000022212.16"; transcript_id "ENSMUST00000171643.2"; gene_type "protein_coding"; gene_name "Cpne6"; transcript_type "protein_coding"; transcript_name "Cpne6-207"; exon_number 12; exon_id "ENSMUSE00001209113.2"; level 2; protein_id "ENSMUSP00000128555.2"; transcript_support_level "5"; mgi_id "MGI:1334445"; tag "alternative_3_UTR"; tag "basic"; tag "appris_principal_4"; tag "CCDS"; ccdsid "CCDS27112.1"; havana_gene "OTTMUSG00000035549.1"; havana_transcript "OTTMUST00000091055.1";
chr14	HAVANA	CDS	55753320	55753371	0	+	0	gene_id "ENSMUSG00000022212.16"; transcript_id "ENSMUST00000171643.2"; gene_type "protein_coding"; gene_name "Cpne6"; transcript_type "protein_coding"; transcript_name "Cpne6-207"; exon_number 12; exon_id "ENSMUSE00001209113.2"; level 2; protein_id "ENSMUSP00000128555.2"; transcript_support_level "5"; mgi_id "MGI:1334445"; tag "alternative_3_UTR"; tag "basic"; tag "appris_principal_4"; tag "CCDS"; ccdsid "CCDS27112.1"; havana_gene "OTTMUSG00000035549.1"; havana_transcript "OTTMUST00000091055.1";
chr14	HAVANA	exon	55753320	55753842	0	+	.	gene_id "ENSMUSG00000022212.16"; transcript_id "ENSMUST00000170155.8"; gene_type "protein_coding"; gene_name "Cpne6"; transcript_type "retained_intron"; transcript_name "Cpne6-206"; exon_number 10; exon_id "ENSMUSE00000885737.2"; level 2; transcript_support_level "2"; mgi_id "MGI:1334445"; havana_gene "OTTMUSG00000035549.1"; havana_transcript "OTTMUST00000091050.1";
chr14	HAVANA	exon	55753709	55753842	0	+	.	gene_id "ENSMUSG00000022212.16"; transcript_id "ENSMUST00000165262.8"; gene_type "protein_coding"; gene_name "Cpne6"; transcript_type "protein_coding"; transcript_name "Cpne6-203"; exon_number 14; exon_id "ENSMUSE00001243252.2"; level 2; protein_id "ENSMUSP00000132999.2"; transcript_support_level "1"; mgi_id "MGI:1334445"; tag "alternative_5_UTR"; tag "basic"; tag "appris_alternative_1"; tag "CCDS"; ccdsid "CCDS49493.1"; havana_gene "OTTMUSG00000035549.1"; havana_transcript "OTTMUST00000091051.1";
chr14	HAVANA	CDS	55753709	55753842	0	+	2	gene_id "ENSMUSG00000022212.16"; transcript_id "ENSMUST00000165262.8"; gene_type "protein_coding"; gene_name "Cpne6"; transcript_type "protein_coding"; transcript_name "Cpne6-203"; exon_number 14; exon_id "ENSMUSE00001243252.2"; level 2; protein_id "ENSMUSP00000132999.2"; transcript_support_level "1"; mgi_id "MGI:1334445"; tag "alternative_5_UTR"; tag "basic"; tag "appris_alternative_1"; tag "CCDS"; ccdsid "CCDS49493.1"; havana_gene "OTTMUSG00000035549.1"; havana_transcript "OTTMUST00000091051.1";
chr14	HAVANA	exon	55753709	55753842	0	+	.	gene_id "ENSMUSG00000022212.16"; transcript_id "ENSMUST00000074225.11"; gene_type "protein_coding"; gene_name "Cpne6"; transcript_type "protein_coding"; transcript_name "Cpne6-201"; exon_number 14; exon_id "ENSMUSE00001243252.2"; level 2; protein_id "ENSMUSP00000073847.5"; transcript_support_level "1"; mgi_id "MGI:1334445"; tag "basic"; tag "Ensembl_canonical"; tag "GENCODE_Primary"; tag "appris_principal_4"; tag "CCDS"; ccdsid "CCDS27112.1"; havana_gene "OTTMUSG00000035549.1"; havana_transcript "OTTMUST00000091049.1";
chr14	HAVANA	CDS	55753709	55753842	0	+	2	gene_id "ENSMUSG00000022212.16"; transcript_id "ENSMUST00000074225.11"; gene_type "protein_coding"; gene_name "Cpne6"; transcript_type "protein_coding"; transcript_name "Cpne6-201"; exon_number 14; exon_id "ENSMUSE00001243252.2"; level 2; protein_id "ENSMUSP00000073847.5"; transcript_support_level "1"; mgi_id "MGI:1334445"; tag "basic"; tag "Ensembl_canonical"; tag "GENCODE_Primary"; tag "appris_principal_4"; tag "CCDS"; ccdsid "CCDS27112.1"; havana_gene "OTTMUSG00000035549.1"; havana_transcript "OTTMUST00000091049.1";
chr14	HAVANA	exon	55753709	55753842	0	+	.	gene_id "ENSMUSG00000022212.16"; transcript_id "ENSMUST00000169869.8"; gene_type "protein_coding"; gene_name "Cpne6"; transcript_type "retained_intron"; transcript_name "Cpne6-205"; exon_number 12; exon_id "ENSMUSE00001208878.2"; level 2; transcript_support_level "2"; mgi_id "MGI:1334445"; havana_gene "OTTMUSG00000035549.1"; havana_transcript "OTTMUST00000091052.1";
chr14	HAVANA	exon	55753709	55753842	0	+	.	gene_id "ENSMUSG00000022212.16"; transcript_id "ENSMUST00000163767.8"; gene_type "protein_coding"; gene_name "Cpne6"; transcript_type "protein_coding"; transcript_name "Cpne6-202"; exon_number 14; exon_id "ENSMUSE00001243252.2"; level 2; protein_id "ENSMUSP00000126493.2"; transcript_support_level "1"; mgi_id "MGI:1334445"; tag "alternative_5_UTR"; tag "basic"; tag "appris_principal_4"; tag "CCDS"; ccdsid "CCDS27112.1"; havana_gene "OTTMUSG00000035549.1"; havana_transcript "OTTMUST00000091053.1";
chr14	HAVANA	CDS	55753709	55753842	0	+	2	gene_id "ENSMUSG00000022212.16"; transcript_id "ENSMUST00000163767.8"; gene_type "protein_coding"; gene_name "Cpne6"; transcript_type "protein_coding"; transcript_name "Cpne6-202"; exon_number 14; exon_id "ENSMUSE00001243252.2"; level 2; protein_id "ENSMUSP00000126493.2"; transcript_support_level "1"; mgi_id "MGI:1334445"; tag "alternative_5_UTR"; tag "basic"; tag "appris_principal_4"; tag "CCDS"; ccdsid "CCDS27112.1"; havana_gene "OTTMUSG00000035549.1"; havana_transcript "OTTMUST00000091053.1";
chr14	HAVANA	exon	55753709	55753842	0	+	.	gene_id "ENSMUSG00000022212.16"; transcript_id "ENSMUST00000171643.2"; gene_type "protein_coding"; gene_name "Cpne6"; transcript_type "protein_coding"; transcript_name "Cpne6-207"; exon_number 13; exon_id "ENSMUSE00001243252.2"; level 2; protein_id "ENSMUSP00000128555.2"; transcript_support_level "5"; mgi_id "MGI:1334445"; tag "alternative_3_UTR"; tag "basic"; tag "appris_principal_4"; tag "CCDS"; ccdsid "CCDS27112.1"; havana_gene "OTTMUSG00000035549.1"; havana_transcript "OTTMUST00000091055.1";
chr14	HAVANA	CDS	55753709	55753842	0	+	2	gene_id "ENSMUSG00000022212.16"; transcript_id "ENSMUST00000171643.2"; gene_type "protein_coding"; gene_name "Cpne6"; transcript_type "protein_coding"; transcript_name "Cpne6-207"; exon_number 13; exon_id "ENSMUSE00001243252.2"; level 2; protein_id "ENSMUSP00000128555.2"; transcript_support_level "5"; mgi_id "MGI:1334445"; tag "alternative_3_UTR"; tag "basic"; tag "appris_principal_4"; tag "CCDS"; ccdsid "CCDS27112.1"; havana_gene "OTTMUSG00000035549.1"; havana_transcript "OTTMUST00000091055.1";
chr14	HAVANA	exon	55753984	55754220	0	+	.	gene_id "ENSMUSG00000022212.16"; transcript_id "ENSMUST00000074225.11"; gene_type "protein_coding"; gene_name "Cpne6"; transcript_type "protein_coding"; transcript_name "Cpne6-201"; exon_number 15; exon_id "ENSMUSE00001277241.2"; level 2; protein_id "ENSMUSP00000073847.5"; transcript_support_level "1"; mgi_id "MGI:1334445"; tag "basic"; tag "Ensembl_canonical"; tag "GENCODE_Primary"; tag "appris_principal_4"; tag "CCDS"; ccdsid "CCDS27112.1"; havana_gene "OTTMUSG00000035549.1"; havana_transcript "OTTMUST00000091049.1";
chr14	HAVANA	CDS	55753984	55754220	0	+	0	gene_id "ENSMUSG00000022212.16"; transcript_id "ENSMUST00000074225.11"; gene_type "protein_coding"; gene_name "Cpne6"; transcript_type "protein_coding"; transcript_name "Cpne6-201"; exon_number 15; exon_id "ENSMUSE00001277241.2"; level 2; protein_id "ENSMUSP00000073847.5"; transcript_support_level "1"; mgi_id "MGI:1334445"; tag "basic"; tag "Ensembl_canonical"; tag "GENCODE_Primary"; tag "appris_principal_4"; tag "CCDS"; ccdsid "CCDS27112.1"; havana_gene "OTTMUSG00000035549.1"; havana_transcript "OTTMUST00000091049.1";
chr14	HAVANA	exon	55753984	55754220	0	+	.	gene_id "ENSMUSG00000022212.16"; transcript_id "ENSMUST00000170155.8"; gene_type "protein_coding"; gene_name "Cpne6"; transcript_type "retained_intron"; transcript_name "Cpne6-206"; exon_number 11; exon_id "ENSMUSE00001250138.2"; level 2; transcript_support_level "2"; mgi_id "MGI:1334445"; havana_gene "OTTMUSG00000035549.1"; havana_transcript "OTTMUST00000091050.1";
chr14	HAVANA	exon	55753984	55754220	0	+	.	gene_id "ENSMUSG00000022212.16"; transcript_id "ENSMUST00000169869.8"; gene_type "protein_coding"; gene_name "Cpne6"; transcript_type "retained_intron"; transcript_name "Cpne6-205"; exon_number 13; exon_id "ENSMUSE00001250138.2"; level 2; transcript_support_level "2"; mgi_id "MGI:1334445"; havana_gene "OTTMUSG00000035549.1"; havana_transcript "OTTMUST00000091052.1";
chr14	HAVANA	exon	55753984	55754220	0	+	.	gene_id "ENSMUSG00000022212.16"; transcript_id "ENSMUST00000163767.8"; gene_type "protein_coding"; gene_name "Cpne6"; transcript_type "protein_coding"; transcript_name "Cpne6-202"; exon_number 15; exon_id "ENSMUSE00001277241.2"; level 2; protein_id "ENSMUSP00000126493.2"; transcript_support_level "1"; mgi_id "MGI:1334445"; tag "alternative_5_UTR"; tag "basic"; tag "appris_principal_4"; tag "CCDS"; ccdsid "CCDS27112.1"; havana_gene "OTTMUSG00000035549.1"; havana_transcript "OTTMUST00000091053.1";
chr14	HAVANA	CDS	55753984	55754220	0	+	0	gene_id "ENSMUSG00000022212.16"; transcript_id "ENSMUST00000163767.8"; gene_type "protein_coding"; gene_name "Cpne6"; transcript_type "protein_coding"; transcript_name "Cpne6-202"; exon_number 15; exon_id "ENSMUSE00001277241.2"; level 2; protein_id "ENSMUSP00000126493.2"; transcript_support_level "1"; mgi_id "MGI:1334445"; tag "alternative_5_UTR"; tag "basic"; tag "appris_principal_4"; tag "CCDS"; ccdsid "CCDS27112.1"; havana_gene "OTTMUSG00000035549.1"; havana_transcript "OTTMUST00000091053.1";
chr14	HAVANA	exon	55753984	55754220	0	+	.	gene_id "ENSMUSG00000022212.16"; transcript_id "ENSMUST00000171643.2"; gene_type "protein_coding"; gene_name "Cpne6"; transcript_type "protein_coding"; transcript_name "Cpne6-207"; exon_number 14; exon_id "ENSMUSE00001277241.2"; level 2; protein_id "ENSMUSP00000128555.2"; transcript_support_level "5"; mgi_id "MGI:1334445"; tag "alternative_3_UTR"; tag "basic"; tag "appris_principal_4"; tag "CCDS"; ccdsid "CCDS27112.1"; havana_gene "OTTMUSG00000035549.1"; havana_transcript "OTTMUST00000091055.1";
chr14	HAVANA	CDS	55753984	55754220	0	+	0	gene_id "ENSMUSG00000022212.16"; transcript_id "ENSMUST00000171643.2"; gene_type "protein_coding"; gene_name "Cpne6"; transcript_type "protein_coding"; transcript_name "Cpne6-207"; exon_number 14; exon_id "ENSMUSE00001277241.2"; level 2; protein_id "ENSMUSP00000128555.2"; transcript_support_level "5"; mgi_id "MGI:1334445"; tag "alternative_3_UTR"; tag "basic"; tag "appris_principal_4"; tag "CCDS"; ccdsid "CCDS27112.1"; havana_gene "OTTMUSG00000035549.1"; havana_transcript "OTTMUST00000091055.1";
chr14	HAVANA	exon	55753987	55754220	0	+	.	gene_id "ENSMUSG00000022212.16"; transcript_id "ENSMUST00000165262.8"; gene_type "protein_coding"; gene_name "Cpne6"; transcript_type "protein_coding"; transcript_name "Cpne6-203"; exon_number 15; exon_id "ENSMUSE00000898837.2"; level 2; protein_id "ENSMUSP00000132999.2"; transcript_support_level "1"; mgi_id "MGI:1334445"; tag "alternative_5_UTR"; tag "basic"; tag "appris_alternative_1"; tag "CCDS"; ccdsid "CCDS49493.1"; havana_gene "OTTMUSG00000035549.1"; havana_transcript "OTTMUST00000091051.1";
chr14	HAVANA	CDS	55753987	55754220	0	+	0	gene_id "ENSMUSG00000022212.16"; transcript_id "ENSMUST00000165262.8"; gene_type "protein_coding"; gene_name "Cpne6"; transcript_type "protein_coding"; transcript_name "Cpne6-203"; exon_number 15; exon_id "ENSMUSE00000898837.2"; level 2; protein_id "ENSMUSP00000132999.2"; transcript_support_level "1"; mgi_id "MGI:1334445"; tag "alternative_5_UTR"; tag "basic"; tag "appris_alternative_1"; tag "CCDS"; ccdsid "CCDS49493.1"; havana_gene "OTTMUSG00000035549.1"; havana_transcript "OTTMUST00000091051.1";
chr14	HAVANA	CDS	55754407	55754541	0	+	0	gene_id "ENSMUSG00000022212.16"; transcript_id "ENSMUST00000165262.8"; gene_type "protein_coding"; gene_name "Cpne6"; transcript_type "protein_coding"; transcript_name "Cpne6-203"; exon_number 16; exon_id "ENSMUSE00001287844.2"; level 2; protein_id "ENSMUSP00000132999.2"; transcript_support_level "1"; mgi_id "MGI:1334445"; tag "alternative_5_UTR"; tag "basic"; tag "appris_alternative_1"; tag "CCDS"; ccdsid "CCDS49493.1"; havana_gene "OTTMUSG00000035549.1"; havana_transcript "OTTMUST00000091051.1";
chr14	HAVANA	CDS	55754407	55754541	0	+	0	gene_id "ENSMUSG00000022212.16"; transcript_id "ENSMUST00000074225.11"; gene_type "protein_coding"; gene_name "Cpne6"; transcript_type "protein_coding"; transcript_name "Cpne6-201"; exon_number 16; exon_id "ENSMUSE00001287844.2"; level 2; protein_id "ENSMUSP00000073847.5"; transcript_support_level "1"; mgi_id "MGI:1334445"; tag "basic"; tag "Ensembl_canonical"; tag "GENCODE_Primary"; tag "appris_principal_4"; tag "CCDS"; ccdsid "CCDS27112.1"; havana_gene "OTTMUSG00000035549.1"; havana_transcript "OTTMUST00000091049.1";
chr14	HAVANA	CDS	55754407	55754541	0	+	0	gene_id "ENSMUSG00000022212.16"; transcript_id "ENSMUST00000163767.8"; gene_type "protein_coding"; gene_name "Cpne6"; transcript_type "protein_coding"; transcript_name "Cpne6-202"; exon_number 16; exon_id "ENSMUSE00001287844.2"; level 2; protein_id "ENSMUSP00000126493.2"; transcript_support_level "1"; mgi_id "MGI:1334445"; tag "alternative_5_UTR"; tag "basic"; tag "appris_principal_4"; tag "CCDS"; ccdsid "CCDS27112.1"; havana_gene "OTTMUSG00000035549.1"; havana_transcript "OTTMUST00000091053.1";
chr14	HAVANA	CDS	55754407	55754541	0	+	0	gene_id "ENSMUSG00000022212.16"; transcript_id "ENSMUST00000171643.2"; gene_type "protein_coding"; gene_name "Cpne6"; transcript_type "protein_coding"; transcript_name "Cpne6-207"; exon_number 15; exon_id "ENSMUSE00000893628.2"; level 2; protein_id "ENSMUSP00000128555.2"; transcript_support_level "5"; mgi_id "MGI:1334445"; tag "alternative_3_UTR"; tag "basic"; tag "appris_principal_4"; tag "CCDS"; ccdsid "CCDS27112.1"; havana_gene "OTTMUSG00000035549.1"; havana_transcript "OTTMUST00000091055.1";
chr14	HAVANA	exon	55754407	55754582	0	+	.	gene_id "ENSMUSG00000022212.16"; transcript_id "ENSMUST00000165262.8"; gene_type "protein_coding"; gene_name "Cpne6"; transcript_type "protein_coding"; transcript_name "Cpne6-203"; exon_number 16; exon_id "ENSMUSE00001287844.2"; level 2; protein_id "ENSMUSP00000132999.2"; transcript_support_level "1"; mgi_id "MGI:1334445"; tag "alternative_5_UTR"; tag "basic"; tag "appris_alternative_1"; tag "CCDS"; ccdsid "CCDS49493.1"; havana_gene "OTTMUSG00000035549.1"; havana_transcript "OTTMUST00000091051.1";
chr14	HAVANA	exon	55754407	55754582	0	+	.	gene_id "ENSMUSG00000022212.16"; transcript_id "ENSMUST00000074225.11"; gene_type "protein_coding"; gene_name "Cpne6"; transcript_type "protein_coding"; transcript_name "Cpne6-201"; exon_number 16; exon_id "ENSMUSE00001287844.2"; level 2; protein_id "ENSMUSP00000073847.5"; transcript_support_level "1"; mgi_id "MGI:1334445"; tag "basic"; tag "Ensembl_canonical"; tag "GENCODE_Primary"; tag "appris_principal_4"; tag "CCDS"; ccdsid "CCDS27112.1"; havana_gene "OTTMUSG00000035549.1"; havana_transcript "OTTMUST00000091049.1";
chr14	HAVANA	exon	55754407	55754582	0	+	.	gene_id "ENSMUSG00000022212.16"; transcript_id "ENSMUST00000170155.8"; gene_type "protein_coding"; gene_name "Cpne6"; transcript_type "retained_intron"; transcript_name "Cpne6-206"; exon_number 12; exon_id "ENSMUSE00001307943.2"; level 2; transcript_support_level "2"; mgi_id "MGI:1334445"; havana_gene "OTTMUSG00000035549.1"; havana_transcript "OTTMUST00000091050.1";
chr14	HAVANA	exon	55754407	55754582	0	+	.	gene_id "ENSMUSG00000022212.16"; transcript_id "ENSMUST00000169869.8"; gene_type "protein_coding"; gene_name "Cpne6"; transcript_type "retained_intron"; transcript_name "Cpne6-205"; exon_number 14; exon_id "ENSMUSE00001307943.2"; level 2; transcript_support_level "2"; mgi_id "MGI:1334445"; havana_gene "OTTMUSG00000035549.1"; havana_transcript "OTTMUST00000091052.1";
chr14	HAVANA	exon	55754407	55754582	0	+	.	gene_id "ENSMUSG00000022212.16"; transcript_id "ENSMUST00000163767.8"; gene_type "protein_coding"; gene_name "Cpne6"; transcript_type "protein_coding"; transcript_name "Cpne6-202"; exon_number 16; exon_id "ENSMUSE00001287844.2"; level 2; protein_id "ENSMUSP00000126493.2"; transcript_support_level "1"; mgi_id "MGI:1334445"; tag "alternative_5_UTR"; tag "basic"; tag "appris_principal_4"; tag "CCDS"; ccdsid "CCDS27112.1"; havana_gene "OTTMUSG00000035549.1"; havana_transcript "OTTMUST00000091053.1";
chr14	HAVANA	exon	55754407	55754886	0	+	.	gene_id "ENSMUSG00000022212.16"; transcript_id "ENSMUST00000171643.2"; gene_type "protein_coding"; gene_name "Cpne6"; transcript_type "protein_coding"; transcript_name "Cpne6-207"; exon_number 15; exon_id "ENSMUSE00000893628.2"; level 2; protein_id "ENSMUSP00000128555.2"; transcript_support_level "5"; mgi_id "MGI:1334445"; tag "alternative_3_UTR"; tag "basic"; tag "appris_principal_4"; tag "CCDS"; ccdsid "CCDS27112.1"; havana_gene "OTTMUSG00000035549.1"; havana_transcript "OTTMUST00000091055.1";
chr14	HAVANA	stop_codon	55754542	55754544	0	+	0	gene_id "ENSMUSG00000022212.16"; transcript_id "ENSMUST00000165262.8"; gene_type "protein_coding"; gene_name "Cpne6"; transcript_type "protein_coding"; transcript_name "Cpne6-203"; exon_number 16; exon_id "ENSMUSE00001287844.2"; level 2; protein_id "ENSMUSP00000132999.2"; transcript_support_level "1"; mgi_id "MGI:1334445"; tag "alternative_5_UTR"; tag "basic"; tag "appris_alternative_1"; tag "CCDS"; ccdsid "CCDS49493.1"; havana_gene "OTTMUSG00000035549.1"; havana_transcript "OTTMUST00000091051.1";
chr14	HAVANA	stop_codon	55754542	55754544	0	+	0	gene_id "ENSMUSG00000022212.16"; transcript_id "ENSMUST00000074225.11"; gene_type "protein_coding"; gene_name "Cpne6"; transcript_type "protein_coding"; transcript_name "Cpne6-201"; exon_number 16; exon_id "ENSMUSE00001287844.2"; level 2; protein_id "ENSMUSP00000073847.5"; transcript_support_level "1"; mgi_id "MGI:1334445"; tag "basic"; tag "Ensembl_canonical"; tag "GENCODE_Primary"; tag "appris_principal_4"; tag "CCDS"; ccdsid "CCDS27112.1"; havana_gene "OTTMUSG00000035549.1"; havana_transcript "OTTMUST00000091049.1";
chr14	HAVANA	stop_codon	55754542	55754544	0	+	0	gene_id "ENSMUSG00000022212.16"; transcript_id "ENSMUST00000163767.8"; gene_type "protein_coding"; gene_name "Cpne6"; transcript_type "protein_coding"; transcript_name "Cpne6-202"; exon_number 16; exon_id "ENSMUSE00001287844.2"; level 2; protein_id "ENSMUSP00000126493.2"; transcript_support_level "1"; mgi_id "MGI:1334445"; tag "alternative_5_UTR"; tag "basic"; tag "appris_principal_4"; tag "CCDS"; ccdsid "CCDS27112.1"; havana_gene "OTTMUSG00000035549.1"; havana_transcript "OTTMUST00000091053.1";
chr14	HAVANA	stop_codon	55754542	55754544	0	+	0	gene_id "ENSMUSG00000022212.16"; transcript_id "ENSMUST00000171643.2"; gene_type "protein_coding"; gene_name "Cpne6"; transcript_type "protein_coding"; transcript_name "Cpne6-207"; exon_number 15; exon_id "ENSMUSE00000893628.2"; level 2; protein_id "ENSMUSP00000128555.2"; transcript_support_level "5"; mgi_id "MGI:1334445"; tag "alternative_3_UTR"; tag "basic"; tag "appris_principal_4"; tag "CCDS"; ccdsid "CCDS27112.1"; havana_gene "OTTMUSG00000035549.1"; havana_transcript "OTTMUST00000091055.1";
chr14	HAVANA	UTR	55754542	55754582	0	+	.	gene_id "ENSMUSG00000022212.16"; transcript_id "ENSMUST00000165262.8"; gene_type "protein_coding"; gene_name "Cpne6"; transcript_type "protein_coding"; transcript_name "Cpne6-203"; exon_number 16; exon_id "ENSMUSE00001287844.2"; level 2; protein_id "ENSMUSP00000132999.2"; transcript_support_level "1"; mgi_id "MGI:1334445"; tag "alternative_5_UTR"; tag "basic"; tag "appris_alternative_1"; tag "CCDS"; ccdsid "CCDS49493.1"; havana_gene "OTTMUSG00000035549.1"; havana_transcript "OTTMUST00000091051.1";
chr14	HAVANA	UTR	55754542	55754582	0	+	.	gene_id "ENSMUSG00000022212.16"; transcript_id "ENSMUST00000074225.11"; gene_type "protein_coding"; gene_name "Cpne6"; transcript_type "protein_coding"; transcript_name "Cpne6-201"; exon_number 16; exon_id "ENSMUSE00001287844.2"; level 2; protein_id "ENSMUSP00000073847.5"; transcript_support_level "1"; mgi_id "MGI:1334445"; tag "basic"; tag "Ensembl_canonical"; tag "GENCODE_Primary"; tag "appris_principal_4"; tag "CCDS"; ccdsid "CCDS27112.1"; havana_gene "OTTMUSG00000035549.1"; havana_transcript "OTTMUST00000091049.1";
chr14	HAVANA	UTR	55754542	55754582	0	+	.	gene_id "ENSMUSG00000022212.16"; transcript_id "ENSMUST00000163767.8"; gene_type "protein_coding"; gene_name "Cpne6"; transcript_type "protein_coding"; transcript_name "Cpne6-202"; exon_number 16; exon_id "ENSMUSE00001287844.2"; level 2; protein_id "ENSMUSP00000126493.2"; transcript_support_level "1"; mgi_id "MGI:1334445"; tag "alternative_5_UTR"; tag "basic"; tag "appris_principal_4"; tag "CCDS"; ccdsid "CCDS27112.1"; havana_gene "OTTMUSG00000035549.1"; havana_transcript "OTTMUST00000091053.1";
chr14	HAVANA	UTR	55754542	55754886	0	+	.	gene_id "ENSMUSG00000022212.16"; transcript_id "ENSMUST00000171643.2"; gene_type "protein_coding"; gene_name "Cpne6"; transcript_type "protein_coding"; transcript_name "Cpne6-207"; exon_number 15; exon_id "ENSMUSE00000893628.2"; level 2; protein_id "ENSMUSP00000128555.2"; transcript_support_level "5"; mgi_id "MGI:1334445"; tag "alternative_3_UTR"; tag "basic"; tag "appris_principal_4"; tag "CCDS"; ccdsid "CCDS27112.1"; havana_gene "OTTMUSG00000035549.1"; havana_transcript "OTTMUST00000091055.1";
chr14	HAVANA	exon	55754689	55754887	0	+	.	gene_id "ENSMUSG00000022212.16"; transcript_id "ENSMUST00000170155.8"; gene_type "protein_coding"; gene_name "Cpne6"; transcript_type "retained_intron"; transcript_name "Cpne6-206"; exon_number 13; exon_id "ENSMUSE00000913926.2"; level 2; transcript_support_level "2"; mgi_id "MGI:1334445"; havana_gene "OTTMUSG00000035549.1"; havana_transcript "OTTMUST00000091050.1";
chr14	HAVANA	exon	55754689	55754888	0	+	.	gene_id "ENSMUSG00000022212.16"; transcript_id "ENSMUST00000165262.8"; gene_type "protein_coding"; gene_name "Cpne6"; transcript_type "protein_coding"; transcript_name "Cpne6-203"; exon_number 17; exon_id "ENSMUSE00000895852.2"; level 2; protein_id "ENSMUSP00000132999.2"; transcript_support_level "1"; mgi_id "MGI:1334445"; tag "alternative_5_UTR"; tag "basic"; tag "appris_alternative_1"; tag "CCDS"; ccdsid "CCDS49493.1"; havana_gene "OTTMUSG00000035549.1"; havana_transcript "OTTMUST00000091051.1";
chr14	HAVANA	UTR	55754689	55754888	0	+	.	gene_id "ENSMUSG00000022212.16"; transcript_id "ENSMUST00000165262.8"; gene_type "protein_coding"; gene_name "Cpne6"; transcript_type "protein_coding"; transcript_name "Cpne6-203"; exon_number 17; exon_id "ENSMUSE00000895852.2"; level 2; protein_id "ENSMUSP00000132999.2"; transcript_support_level "1"; mgi_id "MGI:1334445"; tag "alternative_5_UTR"; tag "basic"; tag "appris_alternative_1"; tag "CCDS"; ccdsid "CCDS49493.1"; havana_gene "OTTMUSG00000035549.1"; havana_transcript "OTTMUST00000091051.1";
chr14	HAVANA	exon	55754689	55754888	0	+	.	gene_id "ENSMUSG00000022212.16"; transcript_id "ENSMUST00000074225.11"; gene_type "protein_coding"; gene_name "Cpne6"; transcript_type "protein_coding"; transcript_name "Cpne6-201"; exon_number 17; exon_id "ENSMUSE00000895852.2"; level 2; protein_id "ENSMUSP00000073847.5"; transcript_support_level "1"; mgi_id "MGI:1334445"; tag "basic"; tag "Ensembl_canonical"; tag "GENCODE_Primary"; tag "appris_principal_4"; tag "CCDS"; ccdsid "CCDS27112.1"; havana_gene "OTTMUSG00000035549.1"; havana_transcript "OTTMUST00000091049.1";
chr14	HAVANA	UTR	55754689	55754888	0	+	.	gene_id "ENSMUSG00000022212.16"; transcript_id "ENSMUST00000074225.11"; gene_type "protein_coding"; gene_name "Cpne6"; transcript_type "protein_coding"; transcript_name "Cpne6-201"; exon_number 17; exon_id "ENSMUSE00000895852.2"; level 2; protein_id "ENSMUSP00000073847.5"; transcript_support_level "1"; mgi_id "MGI:1334445"; tag "basic"; tag "Ensembl_canonical"; tag "GENCODE_Primary"; tag "appris_principal_4"; tag "CCDS"; ccdsid "CCDS27112.1"; havana_gene "OTTMUSG00000035549.1"; havana_transcript "OTTMUST00000091049.1";
chr14	HAVANA	exon	55754689	55754888	0	+	.	gene_id "ENSMUSG00000022212.16"; transcript_id "ENSMUST00000169869.8"; gene_type "protein_coding"; gene_name "Cpne6"; transcript_type "retained_intron"; transcript_name "Cpne6-205"; exon_number 15; exon_id "ENSMUSE00000895852.2"; level 2; transcript_support_level "2"; mgi_id "MGI:1334445"; havana_gene "OTTMUSG00000035549.1"; havana_transcript "OTTMUST00000091052.1";
chr14	HAVANA	exon	55754689	55754888	0	+	.	gene_id "ENSMUSG00000022212.16"; transcript_id "ENSMUST00000163767.8"; gene_type "protein_coding"; gene_name "Cpne6"; transcript_type "protein_coding"; transcript_name "Cpne6-202"; exon_number 17; exon_id "ENSMUSE00000895852.2"; level 2; protein_id "ENSMUSP00000126493.2"; transcript_support_level "1"; mgi_id "MGI:1334445"; tag "alternative_5_UTR"; tag "basic"; tag "appris_principal_4"; tag "CCDS"; ccdsid "CCDS27112.1"; havana_gene "OTTMUSG00000035549.1"; havana_transcript "OTTMUST00000091053.1";
chr14	HAVANA	UTR	55754689	55754888	0	+	.	gene_id "ENSMUSG00000022212.16"; transcript_id "ENSMUST00000163767.8"; gene_type "protein_coding"; gene_name "Cpne6"; transcript_type "protein_coding"; transcript_name "Cpne6-202"; exon_number 17; exon_id "ENSMUSE00000895852.2"; level 2; protein_id "ENSMUSP00000126493.2"; transcript_support_level "1"; mgi_id "MGI:1334445"; tag "alternative_5_UTR"; tag "basic"; tag "appris_principal_4"; tag "CCDS"; ccdsid "CCDS27112.1"; havana_gene "OTTMUSG00000035549.1"; havana_transcript "OTTMUST00000091053.1";
chr14	HAVANA	exon	55775326	55776091	0	+	.	gene_id "ENSMUSG00000115622.2"; transcript_id "ENSMUST00000226714.2"; gene_type "processed_pseudogene"; gene_name "Gm49117"; transcript_type "processed_pseudogene"; transcript_name "Gm49117-201"; exon_number 1; exon_id "ENSMUSE00001434571.2"; level 2; mgi_id "MGI:6118519"; ont "PGO:0000004"; tag "basic"; tag "Ensembl_canonical"; tag "GENCODE_Primary"; havana_gene "OTTMUSG00000069667.1"; havana_transcript "OTTMUST00000168455.1";
chr14	HAVANA	gene	55775326	55776611	0	+	.	gene_id "ENSMUSG00000115622.2"; gene_type "processed_pseudogene"; gene_name "Gm49117"; level 2; mgi_id "MGI:6118519"; havana_gene "OTTMUSG00000069667.1";
chr14	HAVANA	transcript	55775326	55776611	0	+	.	gene_id "ENSMUSG00000115622.2"; transcript_id "ENSMUST00000226714.2"; gene_type "processed_pseudogene"; gene_name "Gm49117"; transcript_type "processed_pseudogene"; transcript_name "Gm49117-201"; level 2; mgi_id "MGI:6118519"; ont "PGO:0000004"; tag "basic"; tag "Ensembl_canonical"; tag "GENCODE_Primary"; havana_gene "OTTMUSG00000069667.1"; havana_transcript "OTTMUST00000168455.1";
chr14	HAVANA	exon	55776454	55776611	0	+	.	gene_id "ENSMUSG00000115622.2"; transcript_id "ENSMUST00000226714.2"; gene_type "processed_pseudogene"; gene_name "Gm49117"; transcript_type "processed_pseudogene"; transcript_name "Gm49117-201"; exon_number 2; exon_id "ENSMUSE00001434726.2"; level 2; mgi_id "MGI:6118519"; ont "PGO:0000004"; tag "basic"; tag "Ensembl_canonical"; tag "GENCODE_Primary"; havana_gene "OTTMUSG00000069667.1"; havana_transcript "OTTMUST00000168455.1";
chr14	ENSEMBL	UTR	55777723	55777860	0	+	.	gene_id "ENSMUSG00000040618.8"; transcript_id "ENSMUST00000048781.4"; gene_type "protein_coding"; gene_name "Pck2"; transcript_type "protein_coding"; transcript_name "Pck2-201"; exon_number 1; exon_id "ENSMUSE00000340706.4"; level 3; protein_id "ENSMUSP00000038555.4"; transcript_support_level "1"; mgi_id "MGI:1860456"; tag "basic"; tag "CCDS"; ccdsid "CCDS27114.1"; havana_gene "OTTMUSG00000069668.1";
chr14	HAVANA	UTR	55777723	55777941	0	+	.	gene_id "ENSMUSG00000040618.8"; transcript_id "ENSMUST00000226519.2"; gene_type "protein_coding"; gene_name "Pck2"; transcript_type "protein_coding"; transcript_name "Pck2-207"; exon_number 1; exon_id "ENSMUSE00000340706.4"; level 2; protein_id "ENSMUSP00000153733.2"; mgi_id "MGI:1860456"; tag "upstream_ATG"; tag "basic"; tag "Ensembl_canonical"; tag "GENCODE_Primary"; tag "appris_principal_1"; havana_gene "OTTMUSG00000069668.1"; havana_transcript "OTTMUST00000168456.1";
chr14	ENSEMBL	exon	55777723	55777970	0	+	.	gene_id "ENSMUSG00000040618.8"; transcript_id "ENSMUST00000048781.4"; gene_type "protein_coding"; gene_name "Pck2"; transcript_type "protein_coding"; transcript_name "Pck2-201"; exon_number 1; exon_id "ENSMUSE00000340706.4"; level 3; protein_id "ENSMUSP00000038555.4"; transcript_support_level "1"; mgi_id "MGI:1860456"; tag "basic"; tag "CCDS"; ccdsid "CCDS27114.1"; havana_gene "OTTMUSG00000069668.1";
chr14	HAVANA	exon	55777723	55777970	0	+	.	gene_id "ENSMUSG00000040618.8"; transcript_id "ENSMUST00000226519.2"; gene_type "protein_coding"; gene_name "Pck2"; transcript_type "protein_coding"; transcript_name "Pck2-207"; exon_number 1; exon_id "ENSMUSE00000340706.4"; level 2; protein_id "ENSMUSP00000153733.2"; mgi_id "MGI:1860456"; tag "upstream_ATG"; tag "basic"; tag "Ensembl_canonical"; tag "GENCODE_Primary"; tag "appris_principal_1"; havana_gene "OTTMUSG00000069668.1"; havana_transcript "OTTMUST00000168456.1";
chr14	ENSEMBL	transcript	55777723	55787474	0	+	.	gene_id "ENSMUSG00000040618.8"; transcript_id "ENSMUST00000048781.4"; gene_type "protein_coding"; gene_name "Pck2"; transcript_type "protein_coding"; transcript_name "Pck2-201"; level 3; protein_id "ENSMUSP00000038555.4"; transcript_support_level "1"; mgi_id "MGI:1860456"; tag "basic"; tag "CCDS"; ccdsid "CCDS27114.1"; havana_gene "OTTMUSG00000069668.1";
chr14	HAVANA	gene	55777723	55788699	0	+	.	gene_id "ENSMUSG00000040618.8"; gene_type "protein_coding"; gene_name "Pck2"; level 2; mgi_id "MGI:1860456"; havana_gene "OTTMUSG00000069668.1";
chr14	HAVANA	transcript	55777723	55788699	0	+	.	gene_id "ENSMUSG00000040618.8"; transcript_id "ENSMUST00000226519.2"; gene_type "protein_coding"; gene_name "Pck2"; transcript_type "protein_coding"; transcript_name "Pck2-207"; level 2; protein_id "ENSMUSP00000153733.2"; mgi_id "MGI:1860456"; tag "upstream_ATG"; tag "basic"; tag "Ensembl_canonical"; tag "GENCODE_Primary"; tag "appris_principal_1"; havana_gene "OTTMUSG00000069668.1"; havana_transcript "OTTMUST00000168456.1";
chr14	HAVANA	UTR	55777846	55777941	0	+	.	gene_id "ENSMUSG00000040618.8"; transcript_id "ENSMUST00000226352.2"; gene_type "protein_coding"; gene_name "Pck2"; transcript_type "protein_coding"; transcript_name "Pck2-205"; exon_number 1; exon_id "ENSMUSE00001429467.2"; level 2; protein_id "ENSMUSP00000154762.2"; mgi_id "MGI:1860456"; tag "basic"; havana_gene "OTTMUSG00000069668.1"; havana_transcript "OTTMUST00000168457.1";
chr14	HAVANA	exon	55777846	55777970	0	+	.	gene_id "ENSMUSG00000040618.8"; transcript_id "ENSMUST00000226352.2"; gene_type "protein_coding"; gene_name "Pck2"; transcript_type "protein_coding"; transcript_name "Pck2-205"; exon_number 1; exon_id "ENSMUSE00001429467.2"; level 2; protein_id "ENSMUSP00000154762.2"; mgi_id "MGI:1860456"; tag "basic"; havana_gene "OTTMUSG00000069668.1"; havana_transcript "OTTMUST00000168457.1";
chr14	HAVANA	transcript	55777846	55787281	0	+	.	gene_id "ENSMUSG00000040618.8"; transcript_id "ENSMUST00000226352.2"; gene_type "protein_coding"; gene_name "Pck2"; transcript_type "protein_coding"; transcript_name "Pck2-205"; level 2; protein_id "ENSMUSP00000154762.2"; mgi_id "MGI:1860456"; tag "basic"; havana_gene "OTTMUSG00000069668.1"; havana_transcript "OTTMUST00000168457.1";
chr14	HAVANA	exon	55777847	55777970	0	+	.	gene_id "ENSMUSG00000040618.8"; transcript_id "ENSMUST00000226514.2"; gene_type "protein_coding"; gene_name "Pck2"; transcript_type "retained_intron"; transcript_name "Pck2-206"; exon_number 1; exon_id "ENSMUSE00001434773.2"; level 2; mgi_id "MGI:1860456"; havana_gene "OTTMUSG00000069668.1"; havana_transcript "OTTMUST00000168458.1";
chr14	HAVANA	transcript	55777847	55780718	0	+	.	gene_id "ENSMUSG00000040618.8"; transcript_id "ENSMUST00000226514.2"; gene_type "protein_coding"; gene_name "Pck2"; transcript_type "retained_intron"; transcript_name "Pck2-206"; level 2; mgi_id "MGI:1860456"; havana_gene "OTTMUSG00000069668.1"; havana_transcript "OTTMUST00000168458.1";
chr14	ENSEMBL	start_codon	55777861	55777863	0	+	0	gene_id "ENSMUSG00000040618.8"; transcript_id "ENSMUST00000048781.4"; gene_type "protein_coding"; gene_name "Pck2"; transcript_type "protein_coding"; transcript_name "Pck2-201"; exon_number 1; exon_id "ENSMUSE00000340706.4"; level 3; protein_id "ENSMUSP00000038555.4"; transcript_support_level "1"; mgi_id "MGI:1860456"; tag "basic"; tag "CCDS"; ccdsid "CCDS27114.1"; havana_gene "OTTMUSG00000069668.1";
chr14	ENSEMBL	CDS	55777861	55777970	0	+	0	gene_id "ENSMUSG00000040618.8"; transcript_id "ENSMUST00000048781.4"; gene_type "protein_coding"; gene_name "Pck2"; transcript_type "protein_coding"; transcript_name "Pck2-201"; exon_number 1; exon_id "ENSMUSE00000340706.4"; level 3; protein_id "ENSMUSP00000038555.4"; transcript_support_level "1"; mgi_id "MGI:1860456"; tag "basic"; tag "CCDS"; ccdsid "CCDS27114.1"; havana_gene "OTTMUSG00000069668.1";
chr14	HAVANA	exon	55777863	55777970	0	+	.	gene_id "ENSMUSG00000040618.8"; transcript_id "ENSMUST00000226770.2"; gene_type "protein_coding"; gene_name "Pck2"; transcript_type "retained_intron"; transcript_name "Pck2-210"; exon_number 1; exon_id "ENSMUSE00001436383.2"; level 2; mgi_id "MGI:1860456"; havana_gene "OTTMUSG00000069668.1"; havana_transcript "OTTMUST00000168459.1";
chr14	HAVANA	transcript	55777863	55786329	0	+	.	gene_id "ENSMUSG00000040618.8"; transcript_id "ENSMUST00000226770.2"; gene_type "protein_coding"; gene_name "Pck2"; transcript_type "retained_intron"; transcript_name "Pck2-210"; level 2; mgi_id "MGI:1860456"; havana_gene "OTTMUSG00000069668.1"; havana_transcript "OTTMUST00000168459.1";
chr14	HAVANA	exon	55777870	55777970	0	+	.	gene_id "ENSMUSG00000040618.8"; transcript_id "ENSMUST00000226664.2"; gene_type "protein_coding"; gene_name "Pck2"; transcript_type "retained_intron"; transcript_name "Pck2-209"; exon_number 1; exon_id "ENSMUSE00001432453.2"; level 2; mgi_id "MGI:1860456"; havana_gene "OTTMUSG00000069668.1"; havana_transcript "OTTMUST00000168460.1";
chr14	HAVANA	transcript	55777870	55786391	0	+	.	gene_id "ENSMUSG00000040618.8"; transcript_id "ENSMUST00000226664.2"; gene_type "protein_coding"; gene_name "Pck2"; transcript_type "retained_intron"; transcript_name "Pck2-209"; level 2; mgi_id "MGI:1860456"; havana_gene "OTTMUSG00000069668.1"; havana_transcript "OTTMUST00000168460.1";
chr14	HAVANA	transcript	55777924	55780722	0	+	.	gene_id "ENSMUSG00000040618.8"; transcript_id "ENSMUST00000226270.2"; gene_type "protein_coding"; gene_name "Pck2"; transcript_type "retained_intron"; transcript_name "Pck2-203"; level 2; mgi_id "MGI:1860456"; havana_gene "OTTMUSG00000069668.1"; havana_transcript "OTTMUST00000168461.1";
chr14	HAVANA	exon	55777924	55780722	0	+	.	gene_id "ENSMUSG00000040618.8"; transcript_id "ENSMUST00000226270.2"; gene_type "protein_coding"; gene_name "Pck2"; transcript_type "retained_intron"; transcript_name "Pck2-203"; exon_number 1; exon_id "ENSMUSE00001434461.2"; level 2; mgi_id "MGI:1860456"; havana_gene "OTTMUSG00000069668.1"; havana_transcript "OTTMUST00000168461.1";
chr14	HAVANA	start_codon	55777942	55777944	0	+	0	gene_id "ENSMUSG00000040618.8"; transcript_id "ENSMUST00000226519.2"; gene_type "protein_coding"; gene_name "Pck2"; transcript_type "protein_coding"; transcript_name "Pck2-207"; exon_number 1; exon_id "ENSMUSE00000340706.4"; level 2; protein_id "ENSMUSP00000153733.2"; mgi_id "MGI:1860456"; tag "upstream_ATG"; tag "basic"; tag "Ensembl_canonical"; tag "GENCODE_Primary"; tag "appris_principal_1"; havana_gene "OTTMUSG00000069668.1"; havana_transcript "OTTMUST00000168456.1";
chr14	HAVANA	start_codon	55777942	55777944	0	+	0	gene_id "ENSMUSG00000040618.8"; transcript_id "ENSMUST00000226352.2"; gene_type "protein_coding"; gene_name "Pck2"; transcript_type "protein_coding"; transcript_name "Pck2-205"; exon_number 1; exon_id "ENSMUSE00001429467.2"; level 2; protein_id "ENSMUSP00000154762.2"; mgi_id "MGI:1860456"; tag "basic"; havana_gene "OTTMUSG00000069668.1"; havana_transcript "OTTMUST00000168457.1";
chr14	HAVANA	CDS	55777942	55777970	0	+	0	gene_id "ENSMUSG00000040618.8"; transcript_id "ENSMUST00000226519.2"; gene_type "protein_coding"; gene_name "Pck2"; transcript_type "protein_coding"; transcript_name "Pck2-207"; exon_number 1; exon_id "ENSMUSE00000340706.4"; level 2; protein_id "ENSMUSP00000153733.2"; mgi_id "MGI:1860456"; tag "upstream_ATG"; tag "basic"; tag "Ensembl_canonical"; tag "GENCODE_Primary"; tag "appris_principal_1"; havana_gene "OTTMUSG00000069668.1"; havana_transcript "OTTMUST00000168456.1";
chr14	HAVANA	CDS	55777942	55777970	0	+	0	gene_id "ENSMUSG00000040618.8"; transcript_id "ENSMUST00000226352.2"; gene_type "protein_coding"; gene_name "Pck2"; transcript_type "protein_coding"; transcript_name "Pck2-205"; exon_number 1; exon_id "ENSMUSE00001429467.2"; level 2; protein_id "ENSMUSP00000154762.2"; mgi_id "MGI:1860456"; tag "basic"; havana_gene "OTTMUSG00000069668.1"; havana_transcript "OTTMUST00000168457.1";
chr14	sragcm37_es	exon	55778221	55778312	1.88216854743788	+	.	gene_id "ENSMUSG00000040618.8"; transcript_id "ENSMUSG00000040618.8_tx_2"; exon_id "chr14_55778221_55778312_+"; exonnum "1"; txlen "1881";
chr14	HAVANA	exon	55779858	55780108	0	+	.	gene_id "ENSMUSG00000040618.8"; transcript_id "ENSMUST00000228240.2"; gene_type "protein_coding"; gene_name "Pck2"; transcript_type "protein_coding"; transcript_name "Pck2-211"; exon_number 1; exon_id "ENSMUSE00001433188.2"; level 2; protein_id "ENSMUSP00000154736.2"; mgi_id "MGI:1860456"; tag "mRNA_start_NF"; tag "cds_start_NF"; tag "not_organism_supported"; havana_gene "OTTMUSG00000069668.1"; havana_transcript "OTTMUST00000168462.1";
chr14	HAVANA	CDS	55779858	55780108	0	+	0	gene_id "ENSMUSG00000040618.8"; transcript_id "ENSMUST00000228240.2"; gene_type "protein_coding"; gene_name "Pck2"; transcript_type "protein_coding"; transcript_name "Pck2-211"; exon_number 1; exon_id "ENSMUSE00001433188.2"; level 2; protein_id "ENSMUSP00000154736.2"; mgi_id "MGI:1860456"; tag "mRNA_start_NF"; tag "cds_start_NF"; tag "not_organism_supported"; havana_gene "OTTMUSG00000069668.1"; havana_transcript "OTTMUST00000168462.1";
chr14	HAVANA	transcript	55779858	55786305	0	+	.	gene_id "ENSMUSG00000040618.8"; transcript_id "ENSMUST00000228240.2"; gene_type "protein_coding"; gene_name "Pck2"; transcript_type "protein_coding"; transcript_name "Pck2-211"; level 2; protein_id "ENSMUSP00000154736.2"; mgi_id "MGI:1860456"; tag "mRNA_start_NF"; tag "cds_start_NF"; tag "not_organism_supported"; havana_gene "OTTMUSG00000069668.1"; havana_transcript "OTTMUST00000168462.1";
chr14	HAVANA	exon	55779862	55780108	0	+	.	gene_id "ENSMUSG00000040618.8"; transcript_id "ENSMUST00000228921.2"; gene_type "protein_coding"; gene_name "Pck2"; transcript_type "nonsense_mediated_decay"; transcript_name "Pck2-213"; exon_number 1; exon_id "ENSMUSE00001435377.2"; level 2; protein_id "ENSMUSP00000154072.2"; mgi_id "MGI:1860456"; tag "mRNA_start_NF"; tag "cds_start_NF"; tag "not_organism_supported"; havana_gene "OTTMUSG00000069668.1"; havana_transcript "OTTMUST00000168463.1";
chr14	HAVANA	CDS	55779862	55780108	0	+	2	gene_id "ENSMUSG00000040618.8"; transcript_id "ENSMUST00000228921.2"; gene_type "protein_coding"; gene_name "Pck2"; transcript_type "nonsense_mediated_decay"; transcript_name "Pck2-213"; exon_number 1; exon_id "ENSMUSE00001435377.2"; level 2; protein_id "ENSMUSP00000154072.2"; mgi_id "MGI:1860456"; tag "mRNA_start_NF"; tag "cds_start_NF"; tag "not_organism_supported"; havana_gene "OTTMUSG00000069668.1"; havana_transcript "OTTMUST00000168463.1";
chr14	HAVANA	exon	55779862	55780108	0	+	.	gene_id "ENSMUSG00000040618.8"; transcript_id "ENSMUST00000226650.2"; gene_type "protein_coding"; gene_name "Pck2"; transcript_type "protein_coding"; transcript_name "Pck2-208"; exon_number 1; exon_id "ENSMUSE00001435377.2"; level 2; protein_id "ENSMUSP00000154245.2"; mgi_id "MGI:1860456"; tag "mRNA_start_NF"; tag "cds_start_NF"; tag "not_organism_supported"; havana_gene "OTTMUSG00000069668.1"; havana_transcript "OTTMUST00000168464.1";
chr14	HAVANA	CDS	55779862	55780108	0	+	2	gene_id "ENSMUSG00000040618.8"; transcript_id "ENSMUST00000226650.2"; gene_type "protein_coding"; gene_name "Pck2"; transcript_type "protein_coding"; transcript_name "Pck2-208"; exon_number 1; exon_id "ENSMUSE00001435377.2"; level 2; protein_id "ENSMUSP00000154245.2"; mgi_id "MGI:1860456"; tag "mRNA_start_NF"; tag "cds_start_NF"; tag "not_organism_supported"; havana_gene "OTTMUSG00000069668.1"; havana_transcript "OTTMUST00000168464.1";
chr14	HAVANA	transcript	55779862	55781933	0	+	.	gene_id "ENSMUSG00000040618.8"; transcript_id "ENSMUST00000228921.2"; gene_type "protein_coding"; gene_name "Pck2"; transcript_type "nonsense_mediated_decay"; transcript_name "Pck2-213"; level 2; protein_id "ENSMUSP00000154072.2"; mgi_id "MGI:1860456"; tag "mRNA_start_NF"; tag "cds_start_NF"; tag "not_organism_supported"; havana_gene "OTTMUSG00000069668.1"; havana_transcript "OTTMUST00000168463.1";
chr14	HAVANA	transcript	55779862	55786305	0	+	.	gene_id "ENSMUSG00000040618.8"; transcript_id "ENSMUST00000226650.2"; gene_type "protein_coding"; gene_name "Pck2"; transcript_type "protein_coding"; transcript_name "Pck2-208"; level 2; protein_id "ENSMUSP00000154245.2"; mgi_id "MGI:1860456"; tag "mRNA_start_NF"; tag "cds_start_NF"; tag "not_organism_supported"; havana_gene "OTTMUSG00000069668.1"; havana_transcript "OTTMUST00000168464.1";
chr14	ENSEMBL	exon	55779863	55780108	0	+	.	gene_id "ENSMUSG00000040618.8"; transcript_id "ENSMUST00000048781.4"; gene_type "protein_coding"; gene_name "Pck2"; transcript_type "protein_coding"; transcript_name "Pck2-201"; exon_number 2; exon_id "ENSMUSE00000317648.4"; level 3; protein_id "ENSMUSP00000038555.4"; transcript_support_level "1"; mgi_id "MGI:1860456"; tag "basic"; tag "CCDS"; ccdsid "CCDS27114.1"; havana_gene "OTTMUSG00000069668.1";
chr14	ENSEMBL	CDS	55779863	55780108	0	+	1	gene_id "ENSMUSG00000040618.8"; transcript_id "ENSMUST00000048781.4"; gene_type "protein_coding"; gene_name "Pck2"; transcript_type "protein_coding"; transcript_name "Pck2-201"; exon_number 2; exon_id "ENSMUSE00000317648.4"; level 3; protein_id "ENSMUSP00000038555.4"; transcript_support_level "1"; mgi_id "MGI:1860456"; tag "basic"; tag "CCDS"; ccdsid "CCDS27114.1"; havana_gene "OTTMUSG00000069668.1";
chr14	HAVANA	exon	55779863	55780108	0	+	.	gene_id "ENSMUSG00000040618.8"; transcript_id "ENSMUST00000226519.2"; gene_type "protein_coding"; gene_name "Pck2"; transcript_type "protein_coding"; transcript_name "Pck2-207"; exon_number 2; exon_id "ENSMUSE00000317648.4"; level 2; protein_id "ENSMUSP00000153733.2"; mgi_id "MGI:1860456"; tag "upstream_ATG"; tag "basic"; tag "Ensembl_canonical"; tag "GENCODE_Primary"; tag "appris_principal_1"; havana_gene "OTTMUSG00000069668.1"; havana_transcript "OTTMUST00000168456.1";
chr14	HAVANA	CDS	55779863	55780108	0	+	1	gene_id "ENSMUSG00000040618.8"; transcript_id "ENSMUST00000226519.2"; gene_type "protein_coding"; gene_name "Pck2"; transcript_type "protein_coding"; transcript_name "Pck2-207"; exon_number 2; exon_id "ENSMUSE00000317648.4"; level 2; protein_id "ENSMUSP00000153733.2"; mgi_id "MGI:1860456"; tag "upstream_ATG"; tag "basic"; tag "Ensembl_canonical"; tag "GENCODE_Primary"; tag "appris_principal_1"; havana_gene "OTTMUSG00000069668.1"; havana_transcript "OTTMUST00000168456.1";
chr14	HAVANA	exon	55779863	55780108	0	+	.	gene_id "ENSMUSG00000040618.8"; transcript_id "ENSMUST00000226352.2"; gene_type "protein_coding"; gene_name "Pck2"; transcript_type "protein_coding"; transcript_name "Pck2-205"; exon_number 2; exon_id "ENSMUSE00000317648.4"; level 2; protein_id "ENSMUSP00000154762.2"; mgi_id "MGI:1860456"; tag "basic"; havana_gene "OTTMUSG00000069668.1"; havana_transcript "OTTMUST00000168457.1";
chr14	HAVANA	CDS	55779863	55780108	0	+	1	gene_id "ENSMUSG00000040618.8"; transcript_id "ENSMUST00000226352.2"; gene_type "protein_coding"; gene_name "Pck2"; transcript_type "protein_coding"; transcript_name "Pck2-205"; exon_number 2; exon_id "ENSMUSE00000317648.4"; level 2; protein_id "ENSMUSP00000154762.2"; mgi_id "MGI:1860456"; tag "basic"; havana_gene "OTTMUSG00000069668.1"; havana_transcript "OTTMUST00000168457.1";
chr14	HAVANA	exon	55779863	55780108	0	+	.	gene_id "ENSMUSG00000040618.8"; transcript_id "ENSMUST00000226770.2"; gene_type "protein_coding"; gene_name "Pck2"; transcript_type "retained_intron"; transcript_name "Pck2-210"; exon_number 2; exon_id "ENSMUSE00001433003.2"; level 2; mgi_id "MGI:1860456"; havana_gene "OTTMUSG00000069668.1"; havana_transcript "OTTMUST00000168459.1";
chr14	HAVANA	exon	55779863	55780108	0	+	.	gene_id "ENSMUSG00000040618.8"; transcript_id "ENSMUST00000226664.2"; gene_type "protein_coding"; gene_name "Pck2"; transcript_type "retained_intron"; transcript_name "Pck2-209"; exon_number 2; exon_id "ENSMUSE00001433003.2"; level 2; mgi_id "MGI:1860456"; havana_gene "OTTMUSG00000069668.1"; havana_transcript "OTTMUST00000168460.1";
chr14	ENSEMBL_gcm37	exon	55779863	55780108	1.88216854743788	+	.	gene_id "ENSMUSG00000040618.8"; transcript_id "ENSMUSG00000040618.8_tx_2"; exon_id "chr14_55779863_55780108_+"; exonnum "2"; txlen "1881";
chr14	HAVANA	exon	55779863	55780718	0	+	.	gene_id "ENSMUSG00000040618.8"; transcript_id "ENSMUST00000226514.2"; gene_type "protein_coding"; gene_name "Pck2"; transcript_type "retained_intron"; transcript_name "Pck2-206"; exon_number 2; exon_id "ENSMUSE00001429634.2"; level 2; mgi_id "MGI:1860456"; havana_gene "OTTMUSG00000069668.1"; havana_transcript "OTTMUST00000168458.1";
chr14	HAVANA	exon	55781027	55781230	0	+	.	gene_id "ENSMUSG00000040618.8"; transcript_id "ENSMUST00000228283.2"; gene_type "protein_coding"; gene_name "Pck2"; transcript_type "retained_intron"; transcript_name "Pck2-212"; exon_number 1; exon_id "ENSMUSE00001433696.2"; level 2; mgi_id "MGI:1860456"; havana_gene "OTTMUSG00000069668.1"; havana_transcript "OTTMUST00000168465.1";
chr14	HAVANA	transcript	55781027	55781715	0	+	.	gene_id "ENSMUSG00000040618.8"; transcript_id "ENSMUST00000228283.2"; gene_type "protein_coding"; gene_name "Pck2"; transcript_type "retained_intron"; transcript_name "Pck2-212"; level 2; mgi_id "MGI:1860456"; havana_gene "OTTMUSG00000069668.1"; havana_transcript "OTTMUST00000168465.1";
chr14	HAVANA	exon	55781045	55781230	0	+	.	gene_id "ENSMUSG00000040618.8"; transcript_id "ENSMUST00000226231.2"; gene_type "protein_coding"; gene_name "Pck2"; transcript_type "protein_coding"; transcript_name "Pck2-202"; exon_number 1; exon_id "ENSMUSE00001432695.2"; level 2; protein_id "ENSMUSP00000154015.2"; mgi_id "MGI:1860456"; tag "mRNA_start_NF"; tag "mRNA_end_NF"; tag "cds_start_NF"; tag "cds_end_NF"; havana_gene "OTTMUSG00000069668.1"; havana_transcript "OTTMUST00000168466.1";
chr14	HAVANA	CDS	55781045	55781230	0	+	2	gene_id "ENSMUSG00000040618.8"; transcript_id "ENSMUST00000226231.2"; gene_type "protein_coding"; gene_name "Pck2"; transcript_type "protein_coding"; transcript_name "Pck2-202"; exon_number 1; exon_id "ENSMUSE00001432695.2"; level 2; protein_id "ENSMUSP00000154015.2"; mgi_id "MGI:1860456"; tag "mRNA_start_NF"; tag "mRNA_end_NF"; tag "cds_start_NF"; tag "cds_end_NF"; havana_gene "OTTMUSG00000069668.1"; havana_transcript "OTTMUST00000168466.1";
chr14	HAVANA	transcript	55781045	55782753	0	+	.	gene_id "ENSMUSG00000040618.8"; transcript_id "ENSMUST00000226231.2"; gene_type "protein_coding"; gene_name "Pck2"; transcript_type "protein_coding"; transcript_name "Pck2-202"; level 2; protein_id "ENSMUSP00000154015.2"; mgi_id "MGI:1860456"; tag "mRNA_start_NF"; tag "mRNA_end_NF"; tag "cds_start_NF"; tag "cds_end_NF"; havana_gene "OTTMUSG00000069668.1"; havana_transcript "OTTMUST00000168466.1";
chr14	ENSEMBL	exon	55781046	55781230	0	+	.	gene_id "ENSMUSG00000040618.8"; transcript_id "ENSMUST00000048781.4"; gene_type "protein_coding"; gene_name "Pck2"; transcript_type "protein_coding"; transcript_name "Pck2-201"; exon_number 3; exon_id "ENSMUSE00000317641.4"; level 3; protein_id "ENSMUSP00000038555.4"; transcript_support_level "1"; mgi_id "MGI:1860456"; tag "basic"; tag "CCDS"; ccdsid "CCDS27114.1"; havana_gene "OTTMUSG00000069668.1";
chr14	ENSEMBL	CDS	55781046	55781230	0	+	1	gene_id "ENSMUSG00000040618.8"; transcript_id "ENSMUST00000048781.4"; gene_type "protein_coding"; gene_name "Pck2"; transcript_type "protein_coding"; transcript_name "Pck2-201"; exon_number 3; exon_id "ENSMUSE00000317641.4"; level 3; protein_id "ENSMUSP00000038555.4"; transcript_support_level "1"; mgi_id "MGI:1860456"; tag "basic"; tag "CCDS"; ccdsid "CCDS27114.1"; havana_gene "OTTMUSG00000069668.1";
chr14	HAVANA	exon	55781046	55781230	0	+	.	gene_id "ENSMUSG00000040618.8"; transcript_id "ENSMUST00000226519.2"; gene_type "protein_coding"; gene_name "Pck2"; transcript_type "protein_coding"; transcript_name "Pck2-207"; exon_number 3; exon_id "ENSMUSE00000317641.4"; level 2; protein_id "ENSMUSP00000153733.2"; mgi_id "MGI:1860456"; tag "upstream_ATG"; tag "basic"; tag "Ensembl_canonical"; tag "GENCODE_Primary"; tag "appris_principal_1"; havana_gene "OTTMUSG00000069668.1"; havana_transcript "OTTMUST00000168456.1";
chr14	HAVANA	CDS	55781046	55781230	0	+	1	gene_id "ENSMUSG00000040618.8"; transcript_id "ENSMUST00000226519.2"; gene_type "protein_coding"; gene_name "Pck2"; transcript_type "protein_coding"; transcript_name "Pck2-207"; exon_number 3; exon_id "ENSMUSE00000317641.4"; level 2; protein_id "ENSMUSP00000153733.2"; mgi_id "MGI:1860456"; tag "upstream_ATG"; tag "basic"; tag "Ensembl_canonical"; tag "GENCODE_Primary"; tag "appris_principal_1"; havana_gene "OTTMUSG00000069668.1"; havana_transcript "OTTMUST00000168456.1";
chr14	HAVANA	exon	55781046	55781230	0	+	.	gene_id "ENSMUSG00000040618.8"; transcript_id "ENSMUST00000226352.2"; gene_type "protein_coding"; gene_name "Pck2"; transcript_type "protein_coding"; transcript_name "Pck2-205"; exon_number 3; exon_id "ENSMUSE00000317641.4"; level 2; protein_id "ENSMUSP00000154762.2"; mgi_id "MGI:1860456"; tag "basic"; havana_gene "OTTMUSG00000069668.1"; havana_transcript "OTTMUST00000168457.1";
chr14	HAVANA	CDS	55781046	55781230	0	+	1	gene_id "ENSMUSG00000040618.8"; transcript_id "ENSMUST00000226352.2"; gene_type "protein_coding"; gene_name "Pck2"; transcript_type "protein_coding"; transcript_name "Pck2-205"; exon_number 3; exon_id "ENSMUSE00000317641.4"; level 2; protein_id "ENSMUSP00000154762.2"; mgi_id "MGI:1860456"; tag "basic"; havana_gene "OTTMUSG00000069668.1"; havana_transcript "OTTMUST00000168457.1";
chr14	HAVANA	exon	55781046	55781230	0	+	.	gene_id "ENSMUSG00000040618.8"; transcript_id "ENSMUST00000226770.2"; gene_type "protein_coding"; gene_name "Pck2"; transcript_type "retained_intron"; transcript_name "Pck2-210"; exon_number 3; exon_id "ENSMUSE00001432813.2"; level 2; mgi_id "MGI:1860456"; havana_gene "OTTMUSG00000069668.1"; havana_transcript "OTTMUST00000168459.1";
chr14	HAVANA	exon	55781046	55781230	0	+	.	gene_id "ENSMUSG00000040618.8"; transcript_id "ENSMUST00000226664.2"; gene_type "protein_coding"; gene_name "Pck2"; transcript_type "retained_intron"; transcript_name "Pck2-209"; exon_number 3; exon_id "ENSMUSE00001432813.2"; level 2; mgi_id "MGI:1860456"; havana_gene "OTTMUSG00000069668.1"; havana_transcript "OTTMUST00000168460.1";
chr14	HAVANA	exon	55781046	55781230	0	+	.	gene_id "ENSMUSG00000040618.8"; transcript_id "ENSMUST00000228240.2"; gene_type "protein_coding"; gene_name "Pck2"; transcript_type "protein_coding"; transcript_name "Pck2-211"; exon_number 2; exon_id "ENSMUSE00000317641.4"; level 2; protein_id "ENSMUSP00000154736.2"; mgi_id "MGI:1860456"; tag "mRNA_start_NF"; tag "cds_start_NF"; tag "not_organism_supported"; havana_gene "OTTMUSG00000069668.1"; havana_transcript "OTTMUST00000168462.1";
chr14	HAVANA	CDS	55781046	55781230	0	+	1	gene_id "ENSMUSG00000040618.8"; transcript_id "ENSMUST00000228240.2"; gene_type "protein_coding"; gene_name "Pck2"; transcript_type "protein_coding"; transcript_name "Pck2-211"; exon_number 2; exon_id "ENSMUSE00000317641.4"; level 2; protein_id "ENSMUSP00000154736.2"; mgi_id "MGI:1860456"; tag "mRNA_start_NF"; tag "cds_start_NF"; tag "not_organism_supported"; havana_gene "OTTMUSG00000069668.1"; havana_transcript "OTTMUST00000168462.1";
chr14	HAVANA	exon	55781046	55781230	0	+	.	gene_id "ENSMUSG00000040618.8"; transcript_id "ENSMUST00000226650.2"; gene_type "protein_coding"; gene_name "Pck2"; transcript_type "protein_coding"; transcript_name "Pck2-208"; exon_number 2; exon_id "ENSMUSE00000317641.4"; level 2; protein_id "ENSMUSP00000154245.2"; mgi_id "MGI:1860456"; tag "mRNA_start_NF"; tag "cds_start_NF"; tag "not_organism_supported"; havana_gene "OTTMUSG00000069668.1"; havana_transcript "OTTMUST00000168464.1";
chr14	HAVANA	CDS	55781046	55781230	0	+	1	gene_id "ENSMUSG00000040618.8"; transcript_id "ENSMUST00000226650.2"; gene_type "protein_coding"; gene_name "Pck2"; transcript_type "protein_coding"; transcript_name "Pck2-208"; exon_number 2; exon_id "ENSMUSE00000317641.4"; level 2; protein_id "ENSMUSP00000154245.2"; mgi_id "MGI:1860456"; tag "mRNA_start_NF"; tag "cds_start_NF"; tag "not_organism_supported"; havana_gene "OTTMUSG00000069668.1"; havana_transcript "OTTMUST00000168464.1";
chr14	ENSEMBL_gcm37	exon	55781046	55781230	1.88216854743788	+	.	gene_id "ENSMUSG00000040618.8"; transcript_id "ENSMUSG00000040618.8_tx_2"; exon_id "chr14_55781046_55781230_+"; exonnum "3"; txlen "1881";
chr14	HAVANA	CDS	55781317	55781392	0	+	1	gene_id "ENSMUSG00000040618.8"; transcript_id "ENSMUST00000228921.2"; gene_type "protein_coding"; gene_name "Pck2"; transcript_type "nonsense_mediated_decay"; transcript_name "Pck2-213"; exon_number 2; exon_id "ENSMUSE00001432963.2"; level 2; protein_id "ENSMUSP00000154072.2"; mgi_id "MGI:1860456"; tag "mRNA_start_NF"; tag "cds_start_NF"; tag "not_organism_supported"; havana_gene "OTTMUSG00000069668.1"; havana_transcript "OTTMUST00000168463.1";
chr14	ENSEMBL	exon	55781317	55781520	0	+	.	gene_id "ENSMUSG00000040618.8"; transcript_id "ENSMUST00000048781.4"; gene_type "protein_coding"; gene_name "Pck2"; transcript_type "protein_coding"; transcript_name "Pck2-201"; exon_number 4; exon_id "ENSMUSE00000317633.4"; level 3; protein_id "ENSMUSP00000038555.4"; transcript_support_level "1"; mgi_id "MGI:1860456"; tag "basic"; tag "CCDS"; ccdsid "CCDS27114.1"; havana_gene "OTTMUSG00000069668.1";
chr14	ENSEMBL	CDS	55781317	55781520	0	+	2	gene_id "ENSMUSG00000040618.8"; transcript_id "ENSMUST00000048781.4"; gene_type "protein_coding"; gene_name "Pck2"; transcript_type "protein_coding"; transcript_name "Pck2-201"; exon_number 4; exon_id "ENSMUSE00000317633.4"; level 3; protein_id "ENSMUSP00000038555.4"; transcript_support_level "1"; mgi_id "MGI:1860456"; tag "basic"; tag "CCDS"; ccdsid "CCDS27114.1"; havana_gene "OTTMUSG00000069668.1";
chr14	HAVANA	exon	55781317	55781520	0	+	.	gene_id "ENSMUSG00000040618.8"; transcript_id "ENSMUST00000226519.2"; gene_type "protein_coding"; gene_name "Pck2"; transcript_type "protein_coding"; transcript_name "Pck2-207"; exon_number 4; exon_id "ENSMUSE00000317633.4"; level 2; protein_id "ENSMUSP00000153733.2"; mgi_id "MGI:1860456"; tag "upstream_ATG"; tag "basic"; tag "Ensembl_canonical"; tag "GENCODE_Primary"; tag "appris_principal_1"; havana_gene "OTTMUSG00000069668.1"; havana_transcript "OTTMUST00000168456.1";
chr14	HAVANA	CDS	55781317	55781520	0	+	2	gene_id "ENSMUSG00000040618.8"; transcript_id "ENSMUST00000226519.2"; gene_type "protein_coding"; gene_name "Pck2"; transcript_type "protein_coding"; transcript_name "Pck2-207"; exon_number 4; exon_id "ENSMUSE00000317633.4"; level 2; protein_id "ENSMUSP00000153733.2"; mgi_id "MGI:1860456"; tag "upstream_ATG"; tag "basic"; tag "Ensembl_canonical"; tag "GENCODE_Primary"; tag "appris_principal_1"; havana_gene "OTTMUSG00000069668.1"; havana_transcript "OTTMUST00000168456.1";
chr14	HAVANA	exon	55781317	55781520	0	+	.	gene_id "ENSMUSG00000040618.8"; transcript_id "ENSMUST00000226352.2"; gene_type "protein_coding"; gene_name "Pck2"; transcript_type "protein_coding"; transcript_name "Pck2-205"; exon_number 4; exon_id "ENSMUSE00000317633.4"; level 2; protein_id "ENSMUSP00000154762.2"; mgi_id "MGI:1860456"; tag "basic"; havana_gene "OTTMUSG00000069668.1"; havana_transcript "OTTMUST00000168457.1";
chr14	HAVANA	CDS	55781317	55781520	0	+	2	gene_id "ENSMUSG00000040618.8"; transcript_id "ENSMUST00000226352.2"; gene_type "protein_coding"; gene_name "Pck2"; transcript_type "protein_coding"; transcript_name "Pck2-205"; exon_number 4; exon_id "ENSMUSE00000317633.4"; level 2; protein_id "ENSMUSP00000154762.2"; mgi_id "MGI:1860456"; tag "basic"; havana_gene "OTTMUSG00000069668.1"; havana_transcript "OTTMUST00000168457.1";
chr14	HAVANA	exon	55781317	55781520	0	+	.	gene_id "ENSMUSG00000040618.8"; transcript_id "ENSMUST00000226770.2"; gene_type "protein_coding"; gene_name "Pck2"; transcript_type "retained_intron"; transcript_name "Pck2-210"; exon_number 4; exon_id "ENSMUSE00001435016.2"; level 2; mgi_id "MGI:1860456"; havana_gene "OTTMUSG00000069668.1"; havana_transcript "OTTMUST00000168459.1";
chr14	HAVANA	exon	55781317	55781520	0	+	.	gene_id "ENSMUSG00000040618.8"; transcript_id "ENSMUST00000226664.2"; gene_type "protein_coding"; gene_name "Pck2"; transcript_type "retained_intron"; transcript_name "Pck2-209"; exon_number 4; exon_id "ENSMUSE00001435016.2"; level 2; mgi_id "MGI:1860456"; havana_gene "OTTMUSG00000069668.1"; havana_transcript "OTTMUST00000168460.1";
chr14	HAVANA	exon	55781317	55781520	0	+	.	gene_id "ENSMUSG00000040618.8"; transcript_id "ENSMUST00000228240.2"; gene_type "protein_coding"; gene_name "Pck2"; transcript_type "protein_coding"; transcript_name "Pck2-211"; exon_number 3; exon_id "ENSMUSE00000317633.4"; level 2; protein_id "ENSMUSP00000154736.2"; mgi_id "MGI:1860456"; tag "mRNA_start_NF"; tag "cds_start_NF"; tag "not_organism_supported"; havana_gene "OTTMUSG00000069668.1"; havana_transcript "OTTMUST00000168462.1";
chr14	HAVANA	CDS	55781317	55781520	0	+	2	gene_id "ENSMUSG00000040618.8"; transcript_id "ENSMUST00000228240.2"; gene_type "protein_coding"; gene_name "Pck2"; transcript_type "protein_coding"; transcript_name "Pck2-211"; exon_number 3; exon_id "ENSMUSE00000317633.4"; level 2; protein_id "ENSMUSP00000154736.2"; mgi_id "MGI:1860456"; tag "mRNA_start_NF"; tag "cds_start_NF"; tag "not_organism_supported"; havana_gene "OTTMUSG00000069668.1"; havana_transcript "OTTMUST00000168462.1";
chr14	HAVANA	exon	55781317	55781520	0	+	.	gene_id "ENSMUSG00000040618.8"; transcript_id "ENSMUST00000228921.2"; gene_type "protein_coding"; gene_name "Pck2"; transcript_type "nonsense_mediated_decay"; transcript_name "Pck2-213"; exon_number 2; exon_id "ENSMUSE00001432963.2"; level 2; protein_id "ENSMUSP00000154072.2"; mgi_id "MGI:1860456"; tag "mRNA_start_NF"; tag "cds_start_NF"; tag "not_organism_supported"; havana_gene "OTTMUSG00000069668.1"; havana_transcript "OTTMUST00000168463.1";
chr14	HAVANA	exon	55781317	55781520	0	+	.	gene_id "ENSMUSG00000040618.8"; transcript_id "ENSMUST00000226650.2"; gene_type "protein_coding"; gene_name "Pck2"; transcript_type "protein_coding"; transcript_name "Pck2-208"; exon_number 3; exon_id "ENSMUSE00000317633.4"; level 2; protein_id "ENSMUSP00000154245.2"; mgi_id "MGI:1860456"; tag "mRNA_start_NF"; tag "cds_start_NF"; tag "not_organism_supported"; havana_gene "OTTMUSG00000069668.1"; havana_transcript "OTTMUST00000168464.1";
chr14	HAVANA	CDS	55781317	55781520	0	+	2	gene_id "ENSMUSG00000040618.8"; transcript_id "ENSMUST00000226650.2"; gene_type "protein_coding"; gene_name "Pck2"; transcript_type "protein_coding"; transcript_name "Pck2-208"; exon_number 3; exon_id "ENSMUSE00000317633.4"; level 2; protein_id "ENSMUSP00000154245.2"; mgi_id "MGI:1860456"; tag "mRNA_start_NF"; tag "cds_start_NF"; tag "not_organism_supported"; havana_gene "OTTMUSG00000069668.1"; havana_transcript "OTTMUST00000168464.1";
chr14	HAVANA	exon	55781317	55781520	0	+	.	gene_id "ENSMUSG00000040618.8"; transcript_id "ENSMUST00000226231.2"; gene_type "protein_coding"; gene_name "Pck2"; transcript_type "protein_coding"; transcript_name "Pck2-202"; exon_number 2; exon_id "ENSMUSE00000317633.4"; level 2; protein_id "ENSMUSP00000154015.2"; mgi_id "MGI:1860456"; tag "mRNA_start_NF"; tag "mRNA_end_NF"; tag "cds_start_NF"; tag "cds_end_NF"; havana_gene "OTTMUSG00000069668.1"; havana_transcript "OTTMUST00000168466.1";
chr14	HAVANA	CDS	55781317	55781520	0	+	2	gene_id "ENSMUSG00000040618.8"; transcript_id "ENSMUST00000226231.2"; gene_type "protein_coding"; gene_name "Pck2"; transcript_type "protein_coding"; transcript_name "Pck2-202"; exon_number 2; exon_id "ENSMUSE00000317633.4"; level 2; protein_id "ENSMUSP00000154015.2"; mgi_id "MGI:1860456"; tag "mRNA_start_NF"; tag "mRNA_end_NF"; tag "cds_start_NF"; tag "cds_end_NF"; havana_gene "OTTMUSG00000069668.1"; havana_transcript "OTTMUST00000168466.1";
chr14	ENSEMBL_gcm37	exon	55781317	55781520	1.88216854743788	+	.	gene_id "ENSMUSG00000040618.8"; transcript_id "ENSMUSG00000040618.8_tx_2"; exon_id "chr14_55781317_55781520_+"; exonnum "4"; txlen "1881";
chr14	HAVANA	exon	55781317	55781715	0	+	.	gene_id "ENSMUSG00000040618.8"; transcript_id "ENSMUST00000228283.2"; gene_type "protein_coding"; gene_name "Pck2"; transcript_type "retained_intron"; transcript_name "Pck2-212"; exon_number 2; exon_id "ENSMUSE00001431312.2"; level 2; mgi_id "MGI:1860456"; havana_gene "OTTMUSG00000069668.1"; havana_transcript "OTTMUST00000168465.1";
chr14	HAVANA	stop_codon	55781393	55781395	0	+	0	gene_id "ENSMUSG00000040618.8"; transcript_id "ENSMUST00000228921.2"; gene_type "protein_coding"; gene_name "Pck2"; transcript_type "nonsense_mediated_decay"; transcript_name "Pck2-213"; exon_number 2; exon_id "ENSMUSE00001432963.2"; level 2; protein_id "ENSMUSP00000154072.2"; mgi_id "MGI:1860456"; tag "mRNA_start_NF"; tag "cds_start_NF"; tag "not_organism_supported"; havana_gene "OTTMUSG00000069668.1"; havana_transcript "OTTMUST00000168463.1";
chr14	HAVANA	UTR	55781393	55781520	0	+	.	gene_id "ENSMUSG00000040618.8"; transcript_id "ENSMUST00000228921.2"; gene_type "protein_coding"; gene_name "Pck2"; transcript_type "nonsense_mediated_decay"; transcript_name "Pck2-213"; exon_number 2; exon_id "ENSMUSE00001432963.2"; level 2; protein_id "ENSMUSP00000154072.2"; mgi_id "MGI:1860456"; tag "mRNA_start_NF"; tag "cds_start_NF"; tag "not_organism_supported"; havana_gene "OTTMUSG00000069668.1"; havana_transcript "OTTMUST00000168463.1";
chr14	HAVANA	exon	55781401	55781520	0	+	.	gene_id "ENSMUSG00000040618.8"; transcript_id "ENSMUST00000226295.2"; gene_type "protein_coding"; gene_name "Pck2"; transcript_type "protein_coding_CDS_not_defined"; transcript_name "Pck2-204"; exon_number 1; exon_id "ENSMUSE00001433199.2"; level 2; mgi_id "MGI:1860456"; tag "NMD_likely_if_extended"; havana_gene "OTTMUSG00000069668.1"; havana_transcript "OTTMUST00000168467.1";
chr14	HAVANA	transcript	55781401	55782823	0	+	.	gene_id "ENSMUSG00000040618.8"; transcript_id "ENSMUST00000226295.2"; gene_type "protein_coding"; gene_name "Pck2"; transcript_type "protein_coding_CDS_not_defined"; transcript_name "Pck2-204"; level 2; mgi_id "MGI:1860456"; tag "NMD_likely_if_extended"; havana_gene "OTTMUSG00000069668.1"; havana_transcript "OTTMUST00000168467.1";
chr14	HAVANA	exon	55781852	55781933	0	+	.	gene_id "ENSMUSG00000040618.8"; transcript_id "ENSMUST00000228921.2"; gene_type "protein_coding"; gene_name "Pck2"; transcript_type "nonsense_mediated_decay"; transcript_name "Pck2-213"; exon_number 3; exon_id "ENSMUSE00001431778.2"; level 2; protein_id "ENSMUSP00000154072.2"; mgi_id "MGI:1860456"; tag "mRNA_start_NF"; tag "cds_start_NF"; tag "not_organism_supported"; havana_gene "OTTMUSG00000069668.1"; havana_transcript "OTTMUST00000168463.1";
chr14	HAVANA	UTR	55781852	55781933	0	+	.	gene_id "ENSMUSG00000040618.8"; transcript_id "ENSMUST00000228921.2"; gene_type "protein_coding"; gene_name "Pck2"; transcript_type "nonsense_mediated_decay"; transcript_name "Pck2-213"; exon_number 3; exon_id "ENSMUSE00001431778.2"; level 2; protein_id "ENSMUSP00000154072.2"; mgi_id "MGI:1860456"; tag "mRNA_start_NF"; tag "cds_start_NF"; tag "not_organism_supported"; havana_gene "OTTMUSG00000069668.1"; havana_transcript "OTTMUST00000168463.1";
chr14	ENSEMBL	exon	55781852	55782039	0	+	.	gene_id "ENSMUSG00000040618.8"; transcript_id "ENSMUST00000048781.4"; gene_type "protein_coding"; gene_name "Pck2"; transcript_type "protein_coding"; transcript_name "Pck2-201"; exon_number 5; exon_id "ENSMUSE00000399990.4"; level 3; protein_id "ENSMUSP00000038555.4"; transcript_support_level "1"; mgi_id "MGI:1860456"; tag "basic"; tag "CCDS"; ccdsid "CCDS27114.1"; havana_gene "OTTMUSG00000069668.1";
chr14	ENSEMBL	CDS	55781852	55782039	0	+	2	gene_id "ENSMUSG00000040618.8"; transcript_id "ENSMUST00000048781.4"; gene_type "protein_coding"; gene_name "Pck2"; transcript_type "protein_coding"; transcript_name "Pck2-201"; exon_number 5; exon_id "ENSMUSE00000399990.4"; level 3; protein_id "ENSMUSP00000038555.4"; transcript_support_level "1"; mgi_id "MGI:1860456"; tag "basic"; tag "CCDS"; ccdsid "CCDS27114.1"; havana_gene "OTTMUSG00000069668.1";
chr14	HAVANA	exon	55781852	55782039	0	+	.	gene_id "ENSMUSG00000040618.8"; transcript_id "ENSMUST00000226519.2"; gene_type "protein_coding"; gene_name "Pck2"; transcript_type "protein_coding"; transcript_name "Pck2-207"; exon_number 5; exon_id "ENSMUSE00000399990.4"; level 2; protein_id "ENSMUSP00000153733.2"; mgi_id "MGI:1860456"; tag "upstream_ATG"; tag "basic"; tag "Ensembl_canonical"; tag "GENCODE_Primary"; tag "appris_principal_1"; havana_gene "OTTMUSG00000069668.1"; havana_transcript "OTTMUST00000168456.1";
chr14	HAVANA	CDS	55781852	55782039	0	+	2	gene_id "ENSMUSG00000040618.8"; transcript_id "ENSMUST00000226519.2"; gene_type "protein_coding"; gene_name "Pck2"; transcript_type "protein_coding"; transcript_name "Pck2-207"; exon_number 5; exon_id "ENSMUSE00000399990.4"; level 2; protein_id "ENSMUSP00000153733.2"; mgi_id "MGI:1860456"; tag "upstream_ATG"; tag "basic"; tag "Ensembl_canonical"; tag "GENCODE_Primary"; tag "appris_principal_1"; havana_gene "OTTMUSG00000069668.1"; havana_transcript "OTTMUST00000168456.1";
chr14	HAVANA	exon	55781852	55782039	0	+	.	gene_id "ENSMUSG00000040618.8"; transcript_id "ENSMUST00000226352.2"; gene_type "protein_coding"; gene_name "Pck2"; transcript_type "protein_coding"; transcript_name "Pck2-205"; exon_number 5; exon_id "ENSMUSE00000399990.4"; level 2; protein_id "ENSMUSP00000154762.2"; mgi_id "MGI:1860456"; tag "basic"; havana_gene "OTTMUSG00000069668.1"; havana_transcript "OTTMUST00000168457.1";
chr14	HAVANA	CDS	55781852	55782039	0	+	2	gene_id "ENSMUSG00000040618.8"; transcript_id "ENSMUST00000226352.2"; gene_type "protein_coding"; gene_name "Pck2"; transcript_type "protein_coding"; transcript_name "Pck2-205"; exon_number 5; exon_id "ENSMUSE00000399990.4"; level 2; protein_id "ENSMUSP00000154762.2"; mgi_id "MGI:1860456"; tag "basic"; havana_gene "OTTMUSG00000069668.1"; havana_transcript "OTTMUST00000168457.1";
chr14	HAVANA	exon	55781852	55782039	0	+	.	gene_id "ENSMUSG00000040618.8"; transcript_id "ENSMUST00000228240.2"; gene_type "protein_coding"; gene_name "Pck2"; transcript_type "protein_coding"; transcript_name "Pck2-211"; exon_number 4; exon_id "ENSMUSE00000399990.4"; level 2; protein_id "ENSMUSP00000154736.2"; mgi_id "MGI:1860456"; tag "mRNA_start_NF"; tag "cds_start_NF"; tag "not_organism_supported"; havana_gene "OTTMUSG00000069668.1"; havana_transcript "OTTMUST00000168462.1";
chr14	HAVANA	CDS	55781852	55782039	0	+	2	gene_id "ENSMUSG00000040618.8"; transcript_id "ENSMUST00000228240.2"; gene_type "protein_coding"; gene_name "Pck2"; transcript_type "protein_coding"; transcript_name "Pck2-211"; exon_number 4; exon_id "ENSMUSE00000399990.4"; level 2; protein_id "ENSMUSP00000154736.2"; mgi_id "MGI:1860456"; tag "mRNA_start_NF"; tag "cds_start_NF"; tag "not_organism_supported"; havana_gene "OTTMUSG00000069668.1"; havana_transcript "OTTMUST00000168462.1";
chr14	HAVANA	exon	55781852	55782039	0	+	.	gene_id "ENSMUSG00000040618.8"; transcript_id "ENSMUST00000226650.2"; gene_type "protein_coding"; gene_name "Pck2"; transcript_type "protein_coding"; transcript_name "Pck2-208"; exon_number 4; exon_id "ENSMUSE00000399990.4"; level 2; protein_id "ENSMUSP00000154245.2"; mgi_id "MGI:1860456"; tag "mRNA_start_NF"; tag "cds_start_NF"; tag "not_organism_supported"; havana_gene "OTTMUSG00000069668.1"; havana_transcript "OTTMUST00000168464.1";
chr14	HAVANA	CDS	55781852	55782039	0	+	2	gene_id "ENSMUSG00000040618.8"; transcript_id "ENSMUST00000226650.2"; gene_type "protein_coding"; gene_name "Pck2"; transcript_type "protein_coding"; transcript_name "Pck2-208"; exon_number 4; exon_id "ENSMUSE00000399990.4"; level 2; protein_id "ENSMUSP00000154245.2"; mgi_id "MGI:1860456"; tag "mRNA_start_NF"; tag "cds_start_NF"; tag "not_organism_supported"; havana_gene "OTTMUSG00000069668.1"; havana_transcript "OTTMUST00000168464.1";
chr14	ENSEMBL_gcm37	exon	55781852	55782039	1.88216854743788	+	.	gene_id "ENSMUSG00000040618.8"; transcript_id "ENSMUSG00000040618.8_tx_2"; exon_id "chr14_55781852_55782039_+"; exonnum "5"; txlen "1881";
chr14	HAVANA	exon	55781852	55782504	0	+	.	gene_id "ENSMUSG00000040618.8"; transcript_id "ENSMUST00000226770.2"; gene_type "protein_coding"; gene_name "Pck2"; transcript_type "retained_intron"; transcript_name "Pck2-210"; exon_number 5; exon_id "ENSMUSE00001431550.2"; level 2; mgi_id "MGI:1860456"; havana_gene "OTTMUSG00000069668.1"; havana_transcript "OTTMUST00000168459.1";
chr14	HAVANA	exon	55781852	55782882	0	+	.	gene_id "ENSMUSG00000040618.8"; transcript_id "ENSMUST00000226664.2"; gene_type "protein_coding"; gene_name "Pck2"; transcript_type "retained_intron"; transcript_name "Pck2-209"; exon_number 5; exon_id "ENSMUSE00001429215.2"; level 2; mgi_id "MGI:1860456"; havana_gene "OTTMUSG00000069668.1"; havana_transcript "OTTMUST00000168460.1";
chr14	ENSEMBL	exon	55782342	55782504	0	+	.	gene_id "ENSMUSG00000040618.8"; transcript_id "ENSMUST00000048781.4"; gene_type "protein_coding"; gene_name "Pck2"; transcript_type "protein_coding"; transcript_name "Pck2-201"; exon_number 6; exon_id "ENSMUSE00000393732.4"; level 3; protein_id "ENSMUSP00000038555.4"; transcript_support_level "1"; mgi_id "MGI:1860456"; tag "basic"; tag "CCDS"; ccdsid "CCDS27114.1"; havana_gene "OTTMUSG00000069668.1";
chr14	ENSEMBL	CDS	55782342	55782504	0	+	0	gene_id "ENSMUSG00000040618.8"; transcript_id "ENSMUST00000048781.4"; gene_type "protein_coding"; gene_name "Pck2"; transcript_type "protein_coding"; transcript_name "Pck2-201"; exon_number 6; exon_id "ENSMUSE00000393732.4"; level 3; protein_id "ENSMUSP00000038555.4"; transcript_support_level "1"; mgi_id "MGI:1860456"; tag "basic"; tag "CCDS"; ccdsid "CCDS27114.1"; havana_gene "OTTMUSG00000069668.1";
chr14	HAVANA	exon	55782342	55782504	0	+	.	gene_id "ENSMUSG00000040618.8"; transcript_id "ENSMUST00000226519.2"; gene_type "protein_coding"; gene_name "Pck2"; transcript_type "protein_coding"; transcript_name "Pck2-207"; exon_number 6; exon_id "ENSMUSE00000393732.4"; level 2; protein_id "ENSMUSP00000153733.2"; mgi_id "MGI:1860456"; tag "upstream_ATG"; tag "basic"; tag "Ensembl_canonical"; tag "GENCODE_Primary"; tag "appris_principal_1"; havana_gene "OTTMUSG00000069668.1"; havana_transcript "OTTMUST00000168456.1";
chr14	HAVANA	CDS	55782342	55782504	0	+	0	gene_id "ENSMUSG00000040618.8"; transcript_id "ENSMUST00000226519.2"; gene_type "protein_coding"; gene_name "Pck2"; transcript_type "protein_coding"; transcript_name "Pck2-207"; exon_number 6; exon_id "ENSMUSE00000393732.4"; level 2; protein_id "ENSMUSP00000153733.2"; mgi_id "MGI:1860456"; tag "upstream_ATG"; tag "basic"; tag "Ensembl_canonical"; tag "GENCODE_Primary"; tag "appris_principal_1"; havana_gene "OTTMUSG00000069668.1"; havana_transcript "OTTMUST00000168456.1";
chr14	HAVANA	exon	55782342	55782504	0	+	.	gene_id "ENSMUSG00000040618.8"; transcript_id "ENSMUST00000226352.2"; gene_type "protein_coding"; gene_name "Pck2"; transcript_type "protein_coding"; transcript_name "Pck2-205"; exon_number 6; exon_id "ENSMUSE00000393732.4"; level 2; protein_id "ENSMUSP00000154762.2"; mgi_id "MGI:1860456"; tag "basic"; havana_gene "OTTMUSG00000069668.1"; havana_transcript "OTTMUST00000168457.1";
chr14	HAVANA	CDS	55782342	55782504	0	+	0	gene_id "ENSMUSG00000040618.8"; transcript_id "ENSMUST00000226352.2"; gene_type "protein_coding"; gene_name "Pck2"; transcript_type "protein_coding"; transcript_name "Pck2-205"; exon_number 6; exon_id "ENSMUSE00000393732.4"; level 2; protein_id "ENSMUSP00000154762.2"; mgi_id "MGI:1860456"; tag "basic"; havana_gene "OTTMUSG00000069668.1"; havana_transcript "OTTMUST00000168457.1";
chr14	HAVANA	exon	55782342	55782504	0	+	.	gene_id "ENSMUSG00000040618.8"; transcript_id "ENSMUST00000228240.2"; gene_type "protein_coding"; gene_name "Pck2"; transcript_type "protein_coding"; transcript_name "Pck2-211"; exon_number 5; exon_id "ENSMUSE00000393732.4"; level 2; protein_id "ENSMUSP00000154736.2"; mgi_id "MGI:1860456"; tag "mRNA_start_NF"; tag "cds_start_NF"; tag "not_organism_supported"; havana_gene "OTTMUSG00000069668.1"; havana_transcript "OTTMUST00000168462.1";
chr14	HAVANA	CDS	55782342	55782504	0	+	0	gene_id "ENSMUSG00000040618.8"; transcript_id "ENSMUST00000228240.2"; gene_type "protein_coding"; gene_name "Pck2"; transcript_type "protein_coding"; transcript_name "Pck2-211"; exon_number 5; exon_id "ENSMUSE00000393732.4"; level 2; protein_id "ENSMUSP00000154736.2"; mgi_id "MGI:1860456"; tag "mRNA_start_NF"; tag "cds_start_NF"; tag "not_organism_supported"; havana_gene "OTTMUSG00000069668.1"; havana_transcript "OTTMUST00000168462.1";
chr14	HAVANA	exon	55782342	55782504	0	+	.	gene_id "ENSMUSG00000040618.8"; transcript_id "ENSMUST00000226650.2"; gene_type "protein_coding"; gene_name "Pck2"; transcript_type "protein_coding"; transcript_name "Pck2-208"; exon_number 5; exon_id "ENSMUSE00000393732.4"; level 2; protein_id "ENSMUSP00000154245.2"; mgi_id "MGI:1860456"; tag "mRNA_start_NF"; tag "cds_start_NF"; tag "not_organism_supported"; havana_gene "OTTMUSG00000069668.1"; havana_transcript "OTTMUST00000168464.1";
chr14	HAVANA	CDS	55782342	55782504	0	+	0	gene_id "ENSMUSG00000040618.8"; transcript_id "ENSMUST00000226650.2"; gene_type "protein_coding"; gene_name "Pck2"; transcript_type "protein_coding"; transcript_name "Pck2-208"; exon_number 5; exon_id "ENSMUSE00000393732.4"; level 2; protein_id "ENSMUSP00000154245.2"; mgi_id "MGI:1860456"; tag "mRNA_start_NF"; tag "cds_start_NF"; tag "not_organism_supported"; havana_gene "OTTMUSG00000069668.1"; havana_transcript "OTTMUST00000168464.1";
chr14	HAVANA	exon	55782342	55782504	0	+	.	gene_id "ENSMUSG00000040618.8"; transcript_id "ENSMUST00000226295.2"; gene_type "protein_coding"; gene_name "Pck2"; transcript_type "protein_coding_CDS_not_defined"; transcript_name "Pck2-204"; exon_number 2; exon_id "ENSMUSE00001431943.2"; level 2; mgi_id "MGI:1860456"; tag "NMD_likely_if_extended"; havana_gene "OTTMUSG00000069668.1"; havana_transcript "OTTMUST00000168467.1";
chr14	ENSEMBL_gcm37	exon	55782342	55782504	1.88216854743788	+	.	gene_id "ENSMUSG00000040618.8"; transcript_id "ENSMUSG00000040618.8_tx_2"; exon_id "chr14_55782342_55782504_+"; exonnum "6"; txlen "1881";
chr14	HAVANA	exon	55782664	55782753	0	+	.	gene_id "ENSMUSG00000040618.8"; transcript_id "ENSMUST00000226231.2"; gene_type "protein_coding"; gene_name "Pck2"; transcript_type "protein_coding"; transcript_name "Pck2-202"; exon_number 3; exon_id "ENSMUSE00001429327.2"; level 2; protein_id "ENSMUSP00000154015.2"; mgi_id "MGI:1860456"; tag "mRNA_start_NF"; tag "mRNA_end_NF"; tag "cds_start_NF"; tag "cds_end_NF"; havana_gene "OTTMUSG00000069668.1"; havana_transcript "OTTMUST00000168466.1";
chr14	HAVANA	CDS	55782664	55782753	0	+	2	gene_id "ENSMUSG00000040618.8"; transcript_id "ENSMUST00000226231.2"; gene_type "protein_coding"; gene_name "Pck2"; transcript_type "protein_coding"; transcript_name "Pck2-202"; exon_number 3; exon_id "ENSMUSE00001429327.2"; level 2; protein_id "ENSMUSP00000154015.2"; mgi_id "MGI:1860456"; tag "mRNA_start_NF"; tag "mRNA_end_NF"; tag "cds_start_NF"; tag "cds_end_NF"; havana_gene "OTTMUSG00000069668.1"; havana_transcript "OTTMUST00000168466.1";
chr14	HAVANA	exon	55782664	55782823	0	+	.	gene_id "ENSMUSG00000040618.8"; transcript_id "ENSMUST00000226295.2"; gene_type "protein_coding"; gene_name "Pck2"; transcript_type "protein_coding_CDS_not_defined"; transcript_name "Pck2-204"; exon_number 3; exon_id "ENSMUSE00001434665.2"; level 2; mgi_id "MGI:1860456"; tag "NMD_likely_if_extended"; havana_gene "OTTMUSG00000069668.1"; havana_transcript "OTTMUST00000168467.1";
chr14	ENSEMBL	exon	55782664	55782882	0	+	.	gene_id "ENSMUSG00000040618.8"; transcript_id "ENSMUST00000048781.4"; gene_type "protein_coding"; gene_name "Pck2"; transcript_type "protein_coding"; transcript_name "Pck2-201"; exon_number 7; exon_id "ENSMUSE00000381240.4"; level 3; protein_id "ENSMUSP00000038555.4"; transcript_support_level "1"; mgi_id "MGI:1860456"; tag "basic"; tag "CCDS"; ccdsid "CCDS27114.1"; havana_gene "OTTMUSG00000069668.1";
chr14	ENSEMBL	CDS	55782664	55782882	0	+	2	gene_id "ENSMUSG00000040618.8"; transcript_id "ENSMUST00000048781.4"; gene_type "protein_coding"; gene_name "Pck2"; transcript_type "protein_coding"; transcript_name "Pck2-201"; exon_number 7; exon_id "ENSMUSE00000381240.4"; level 3; protein_id "ENSMUSP00000038555.4"; transcript_support_level "1"; mgi_id "MGI:1860456"; tag "basic"; tag "CCDS"; ccdsid "CCDS27114.1"; havana_gene "OTTMUSG00000069668.1";
chr14	HAVANA	exon	55782664	55782882	0	+	.	gene_id "ENSMUSG00000040618.8"; transcript_id "ENSMUST00000226519.2"; gene_type "protein_coding"; gene_name "Pck2"; transcript_type "protein_coding"; transcript_name "Pck2-207"; exon_number 7; exon_id "ENSMUSE00000381240.4"; level 2; protein_id "ENSMUSP00000153733.2"; mgi_id "MGI:1860456"; tag "upstream_ATG"; tag "basic"; tag "Ensembl_canonical"; tag "GENCODE_Primary"; tag "appris_principal_1"; havana_gene "OTTMUSG00000069668.1"; havana_transcript "OTTMUST00000168456.1";
chr14	HAVANA	CDS	55782664	55782882	0	+	2	gene_id "ENSMUSG00000040618.8"; transcript_id "ENSMUST00000226519.2"; gene_type "protein_coding"; gene_name "Pck2"; transcript_type "protein_coding"; transcript_name "Pck2-207"; exon_number 7; exon_id "ENSMUSE00000381240.4"; level 2; protein_id "ENSMUSP00000153733.2"; mgi_id "MGI:1860456"; tag "upstream_ATG"; tag "basic"; tag "Ensembl_canonical"; tag "GENCODE_Primary"; tag "appris_principal_1"; havana_gene "OTTMUSG00000069668.1"; havana_transcript "OTTMUST00000168456.1";
chr14	HAVANA	exon	55782664	55782882	0	+	.	gene_id "ENSMUSG00000040618.8"; transcript_id "ENSMUST00000226352.2"; gene_type "protein_coding"; gene_name "Pck2"; transcript_type "protein_coding"; transcript_name "Pck2-205"; exon_number 7; exon_id "ENSMUSE00000381240.4"; level 2; protein_id "ENSMUSP00000154762.2"; mgi_id "MGI:1860456"; tag "basic"; havana_gene "OTTMUSG00000069668.1"; havana_transcript "OTTMUST00000168457.1";
chr14	HAVANA	CDS	55782664	55782882	0	+	2	gene_id "ENSMUSG00000040618.8"; transcript_id "ENSMUST00000226352.2"; gene_type "protein_coding"; gene_name "Pck2"; transcript_type "protein_coding"; transcript_name "Pck2-205"; exon_number 7; exon_id "ENSMUSE00000381240.4"; level 2; protein_id "ENSMUSP00000154762.2"; mgi_id "MGI:1860456"; tag "basic"; havana_gene "OTTMUSG00000069668.1"; havana_transcript "OTTMUST00000168457.1";
chr14	HAVANA	exon	55782664	55782882	0	+	.	gene_id "ENSMUSG00000040618.8"; transcript_id "ENSMUST00000226770.2"; gene_type "protein_coding"; gene_name "Pck2"; transcript_type "retained_intron"; transcript_name "Pck2-210"; exon_number 6; exon_id "ENSMUSE00001434035.2"; level 2; mgi_id "MGI:1860456"; havana_gene "OTTMUSG00000069668.1"; havana_transcript "OTTMUST00000168459.1";
chr14	HAVANA	exon	55782664	55782882	0	+	.	gene_id "ENSMUSG00000040618.8"; transcript_id "ENSMUST00000228240.2"; gene_type "protein_coding"; gene_name "Pck2"; transcript_type "protein_coding"; transcript_name "Pck2-211"; exon_number 6; exon_id "ENSMUSE00000381240.4"; level 2; protein_id "ENSMUSP00000154736.2"; mgi_id "MGI:1860456"; tag "mRNA_start_NF"; tag "cds_start_NF"; tag "not_organism_supported"; havana_gene "OTTMUSG00000069668.1"; havana_transcript "OTTMUST00000168462.1";
chr14	HAVANA	CDS	55782664	55782882	0	+	2	gene_id "ENSMUSG00000040618.8"; transcript_id "ENSMUST00000228240.2"; gene_type "protein_coding"; gene_name "Pck2"; transcript_type "protein_coding"; transcript_name "Pck2-211"; exon_number 6; exon_id "ENSMUSE00000381240.4"; level 2; protein_id "ENSMUSP00000154736.2"; mgi_id "MGI:1860456"; tag "mRNA_start_NF"; tag "cds_start_NF"; tag "not_organism_supported"; havana_gene "OTTMUSG00000069668.1"; havana_transcript "OTTMUST00000168462.1";
chr14	HAVANA	exon	55782664	55782882	0	+	.	gene_id "ENSMUSG00000040618.8"; transcript_id "ENSMUST00000226650.2"; gene_type "protein_coding"; gene_name "Pck2"; transcript_type "protein_coding"; transcript_name "Pck2-208"; exon_number 6; exon_id "ENSMUSE00000381240.4"; level 2; protein_id "ENSMUSP00000154245.2"; mgi_id "MGI:1860456"; tag "mRNA_start_NF"; tag "cds_start_NF"; tag "not_organism_supported"; havana_gene "OTTMUSG00000069668.1"; havana_transcript "OTTMUST00000168464.1";
chr14	HAVANA	CDS	55782664	55782882	0	+	2	gene_id "ENSMUSG00000040618.8"; transcript_id "ENSMUST00000226650.2"; gene_type "protein_coding"; gene_name "Pck2"; transcript_type "protein_coding"; transcript_name "Pck2-208"; exon_number 6; exon_id "ENSMUSE00000381240.4"; level 2; protein_id "ENSMUSP00000154245.2"; mgi_id "MGI:1860456"; tag "mRNA_start_NF"; tag "cds_start_NF"; tag "not_organism_supported"; havana_gene "OTTMUSG00000069668.1"; havana_transcript "OTTMUST00000168464.1";
chr14	ENSEMBL_gcm37	exon	55782664	55782882	1.88216854743788	+	.	gene_id "ENSMUSG00000040618.8"; transcript_id "ENSMUSG00000040618.8_tx_2"; exon_id "chr14_55782664_55782882_+"; exonnum "7"; txlen "1881";
chr14	ENSEMBL	exon	55785154	55785291	0	+	.	gene_id "ENSMUSG00000040618.8"; transcript_id "ENSMUST00000048781.4"; gene_type "protein_coding"; gene_name "Pck2"; transcript_type "protein_coding"; transcript_name "Pck2-201"; exon_number 8; exon_id "ENSMUSE00000317617.4"; level 3; protein_id "ENSMUSP00000038555.4"; transcript_support_level "1"; mgi_id "MGI:1860456"; tag "basic"; tag "CCDS"; ccdsid "CCDS27114.1"; havana_gene "OTTMUSG00000069668.1";
chr14	ENSEMBL	CDS	55785154	55785291	0	+	2	gene_id "ENSMUSG00000040618.8"; transcript_id "ENSMUST00000048781.4"; gene_type "protein_coding"; gene_name "Pck2"; transcript_type "protein_coding"; transcript_name "Pck2-201"; exon_number 8; exon_id "ENSMUSE00000317617.4"; level 3; protein_id "ENSMUSP00000038555.4"; transcript_support_level "1"; mgi_id "MGI:1860456"; tag "basic"; tag "CCDS"; ccdsid "CCDS27114.1"; havana_gene "OTTMUSG00000069668.1";
chr14	HAVANA	exon	55785154	55785291	0	+	.	gene_id "ENSMUSG00000040618.8"; transcript_id "ENSMUST00000226519.2"; gene_type "protein_coding"; gene_name "Pck2"; transcript_type "protein_coding"; transcript_name "Pck2-207"; exon_number 8; exon_id "ENSMUSE00000317617.4"; level 2; protein_id "ENSMUSP00000153733.2"; mgi_id "MGI:1860456"; tag "upstream_ATG"; tag "basic"; tag "Ensembl_canonical"; tag "GENCODE_Primary"; tag "appris_principal_1"; havana_gene "OTTMUSG00000069668.1"; havana_transcript "OTTMUST00000168456.1";
chr14	HAVANA	CDS	55785154	55785291	0	+	2	gene_id "ENSMUSG00000040618.8"; transcript_id "ENSMUST00000226519.2"; gene_type "protein_coding"; gene_name "Pck2"; transcript_type "protein_coding"; transcript_name "Pck2-207"; exon_number 8; exon_id "ENSMUSE00000317617.4"; level 2; protein_id "ENSMUSP00000153733.2"; mgi_id "MGI:1860456"; tag "upstream_ATG"; tag "basic"; tag "Ensembl_canonical"; tag "GENCODE_Primary"; tag "appris_principal_1"; havana_gene "OTTMUSG00000069668.1"; havana_transcript "OTTMUST00000168456.1";
chr14	HAVANA	exon	55785154	55785291	0	+	.	gene_id "ENSMUSG00000040618.8"; transcript_id "ENSMUST00000226352.2"; gene_type "protein_coding"; gene_name "Pck2"; transcript_type "protein_coding"; transcript_name "Pck2-205"; exon_number 8; exon_id "ENSMUSE00000317617.4"; level 2; protein_id "ENSMUSP00000154762.2"; mgi_id "MGI:1860456"; tag "basic"; havana_gene "OTTMUSG00000069668.1"; havana_transcript "OTTMUST00000168457.1";
chr14	HAVANA	CDS	55785154	55785291	0	+	2	gene_id "ENSMUSG00000040618.8"; transcript_id "ENSMUST00000226352.2"; gene_type "protein_coding"; gene_name "Pck2"; transcript_type "protein_coding"; transcript_name "Pck2-205"; exon_number 8; exon_id "ENSMUSE00000317617.4"; level 2; protein_id "ENSMUSP00000154762.2"; mgi_id "MGI:1860456"; tag "basic"; havana_gene "OTTMUSG00000069668.1"; havana_transcript "OTTMUST00000168457.1";
chr14	HAVANA	exon	55785154	55785291	0	+	.	gene_id "ENSMUSG00000040618.8"; transcript_id "ENSMUST00000226770.2"; gene_type "protein_coding"; gene_name "Pck2"; transcript_type "retained_intron"; transcript_name "Pck2-210"; exon_number 7; exon_id "ENSMUSE00001430648.2"; level 2; mgi_id "MGI:1860456"; havana_gene "OTTMUSG00000069668.1"; havana_transcript "OTTMUST00000168459.1";
chr14	HAVANA	exon	55785154	55785291	0	+	.	gene_id "ENSMUSG00000040618.8"; transcript_id "ENSMUST00000226664.2"; gene_type "protein_coding"; gene_name "Pck2"; transcript_type "retained_intron"; transcript_name "Pck2-209"; exon_number 6; exon_id "ENSMUSE00001430648.2"; level 2; mgi_id "MGI:1860456"; havana_gene "OTTMUSG00000069668.1"; havana_transcript "OTTMUST00000168460.1";
chr14	HAVANA	exon	55785154	55785291	0	+	.	gene_id "ENSMUSG00000040618.8"; transcript_id "ENSMUST00000228240.2"; gene_type "protein_coding"; gene_name "Pck2"; transcript_type "protein_coding"; transcript_name "Pck2-211"; exon_number 7; exon_id "ENSMUSE00000317617.4"; level 2; protein_id "ENSMUSP00000154736.2"; mgi_id "MGI:1860456"; tag "mRNA_start_NF"; tag "cds_start_NF"; tag "not_organism_supported"; havana_gene "OTTMUSG00000069668.1"; havana_transcript "OTTMUST00000168462.1";
chr14	HAVANA	CDS	55785154	55785291	0	+	2	gene_id "ENSMUSG00000040618.8"; transcript_id "ENSMUST00000228240.2"; gene_type "protein_coding"; gene_name "Pck2"; transcript_type "protein_coding"; transcript_name "Pck2-211"; exon_number 7; exon_id "ENSMUSE00000317617.4"; level 2; protein_id "ENSMUSP00000154736.2"; mgi_id "MGI:1860456"; tag "mRNA_start_NF"; tag "cds_start_NF"; tag "not_organism_supported"; havana_gene "OTTMUSG00000069668.1"; havana_transcript "OTTMUST00000168462.1";
chr14	HAVANA	exon	55785154	55785291	0	+	.	gene_id "ENSMUSG00000040618.8"; transcript_id "ENSMUST00000226650.2"; gene_type "protein_coding"; gene_name "Pck2"; transcript_type "protein_coding"; transcript_name "Pck2-208"; exon_number 7; exon_id "ENSMUSE00000317617.4"; level 2; protein_id "ENSMUSP00000154245.2"; mgi_id "MGI:1860456"; tag "mRNA_start_NF"; tag "cds_start_NF"; tag "not_organism_supported"; havana_gene "OTTMUSG00000069668.1"; havana_transcript "OTTMUST00000168464.1";
chr14	HAVANA	CDS	55785154	55785291	0	+	2	gene_id "ENSMUSG00000040618.8"; transcript_id "ENSMUST00000226650.2"; gene_type "protein_coding"; gene_name "Pck2"; transcript_type "protein_coding"; transcript_name "Pck2-208"; exon_number 7; exon_id "ENSMUSE00000317617.4"; level 2; protein_id "ENSMUSP00000154245.2"; mgi_id "MGI:1860456"; tag "mRNA_start_NF"; tag "cds_start_NF"; tag "not_organism_supported"; havana_gene "OTTMUSG00000069668.1"; havana_transcript "OTTMUST00000168464.1";
chr14	ENSEMBL_gcm37	exon	55785154	55785291	1.88216854743788	+	.	gene_id "ENSMUSG00000040618.8"; transcript_id "ENSMUSG00000040618.8_tx_2"; exon_id "chr14_55785154_55785291_+"; exonnum "8"; txlen "1881";
chr14	ENSEMBL	exon	55785497	55785592	0	+	.	gene_id "ENSMUSG00000040618.8"; transcript_id "ENSMUST00000048781.4"; gene_type "protein_coding"; gene_name "Pck2"; transcript_type "protein_coding"; transcript_name "Pck2-201"; exon_number 9; exon_id "ENSMUSE00000317607.4"; level 3; protein_id "ENSMUSP00000038555.4"; transcript_support_level "1"; mgi_id "MGI:1860456"; tag "basic"; tag "CCDS"; ccdsid "CCDS27114.1"; havana_gene "OTTMUSG00000069668.1";
chr14	ENSEMBL	CDS	55785497	55785592	0	+	2	gene_id "ENSMUSG00000040618.8"; transcript_id "ENSMUST00000048781.4"; gene_type "protein_coding"; gene_name "Pck2"; transcript_type "protein_coding"; transcript_name "Pck2-201"; exon_number 9; exon_id "ENSMUSE00000317607.4"; level 3; protein_id "ENSMUSP00000038555.4"; transcript_support_level "1"; mgi_id "MGI:1860456"; tag "basic"; tag "CCDS"; ccdsid "CCDS27114.1"; havana_gene "OTTMUSG00000069668.1";
chr14	HAVANA	exon	55785497	55785592	0	+	.	gene_id "ENSMUSG00000040618.8"; transcript_id "ENSMUST00000226519.2"; gene_type "protein_coding"; gene_name "Pck2"; transcript_type "protein_coding"; transcript_name "Pck2-207"; exon_number 9; exon_id "ENSMUSE00000317607.4"; level 2; protein_id "ENSMUSP00000153733.2"; mgi_id "MGI:1860456"; tag "upstream_ATG"; tag "basic"; tag "Ensembl_canonical"; tag "GENCODE_Primary"; tag "appris_principal_1"; havana_gene "OTTMUSG00000069668.1"; havana_transcript "OTTMUST00000168456.1";
chr14	HAVANA	CDS	55785497	55785592	0	+	2	gene_id "ENSMUSG00000040618.8"; transcript_id "ENSMUST00000226519.2"; gene_type "protein_coding"; gene_name "Pck2"; transcript_type "protein_coding"; transcript_name "Pck2-207"; exon_number 9; exon_id "ENSMUSE00000317607.4"; level 2; protein_id "ENSMUSP00000153733.2"; mgi_id "MGI:1860456"; tag "upstream_ATG"; tag "basic"; tag "Ensembl_canonical"; tag "GENCODE_Primary"; tag "appris_principal_1"; havana_gene "OTTMUSG00000069668.1"; havana_transcript "OTTMUST00000168456.1";
chr14	HAVANA	exon	55785497	55785592	0	+	.	gene_id "ENSMUSG00000040618.8"; transcript_id "ENSMUST00000226352.2"; gene_type "protein_coding"; gene_name "Pck2"; transcript_type "protein_coding"; transcript_name "Pck2-205"; exon_number 9; exon_id "ENSMUSE00000317607.4"; level 2; protein_id "ENSMUSP00000154762.2"; mgi_id "MGI:1860456"; tag "basic"; havana_gene "OTTMUSG00000069668.1"; havana_transcript "OTTMUST00000168457.1";
chr14	HAVANA	CDS	55785497	55785592	0	+	2	gene_id "ENSMUSG00000040618.8"; transcript_id "ENSMUST00000226352.2"; gene_type "protein_coding"; gene_name "Pck2"; transcript_type "protein_coding"; transcript_name "Pck2-205"; exon_number 9; exon_id "ENSMUSE00000317607.4"; level 2; protein_id "ENSMUSP00000154762.2"; mgi_id "MGI:1860456"; tag "basic"; havana_gene "OTTMUSG00000069668.1"; havana_transcript "OTTMUST00000168457.1";
chr14	HAVANA	exon	55785497	55785592	0	+	.	gene_id "ENSMUSG00000040618.8"; transcript_id "ENSMUST00000226770.2"; gene_type "protein_coding"; gene_name "Pck2"; transcript_type "retained_intron"; transcript_name "Pck2-210"; exon_number 8; exon_id "ENSMUSE00001431068.2"; level 2; mgi_id "MGI:1860456"; havana_gene "OTTMUSG00000069668.1"; havana_transcript "OTTMUST00000168459.1";
chr14	HAVANA	exon	55785497	55785592	0	+	.	gene_id "ENSMUSG00000040618.8"; transcript_id "ENSMUST00000226664.2"; gene_type "protein_coding"; gene_name "Pck2"; transcript_type "retained_intron"; transcript_name "Pck2-209"; exon_number 7; exon_id "ENSMUSE00001431068.2"; level 2; mgi_id "MGI:1860456"; havana_gene "OTTMUSG00000069668.1"; havana_transcript "OTTMUST00000168460.1";
chr14	HAVANA	exon	55785497	55785592	0	+	.	gene_id "ENSMUSG00000040618.8"; transcript_id "ENSMUST00000228240.2"; gene_type "protein_coding"; gene_name "Pck2"; transcript_type "protein_coding"; transcript_name "Pck2-211"; exon_number 8; exon_id "ENSMUSE00000317607.4"; level 2; protein_id "ENSMUSP00000154736.2"; mgi_id "MGI:1860456"; tag "mRNA_start_NF"; tag "cds_start_NF"; tag "not_organism_supported"; havana_gene "OTTMUSG00000069668.1"; havana_transcript "OTTMUST00000168462.1";
chr14	HAVANA	CDS	55785497	55785592	0	+	2	gene_id "ENSMUSG00000040618.8"; transcript_id "ENSMUST00000228240.2"; gene_type "protein_coding"; gene_name "Pck2"; transcript_type "protein_coding"; transcript_name "Pck2-211"; exon_number 8; exon_id "ENSMUSE00000317607.4"; level 2; protein_id "ENSMUSP00000154736.2"; mgi_id "MGI:1860456"; tag "mRNA_start_NF"; tag "cds_start_NF"; tag "not_organism_supported"; havana_gene "OTTMUSG00000069668.1"; havana_transcript "OTTMUST00000168462.1";
chr14	ENSEMBL_gcm37	exon	55785497	55785592	1.88216854743788	+	.	gene_id "ENSMUSG00000040618.8"; transcript_id "ENSMUSG00000040618.8_tx_2"; exon_id "chr14_55785497_55785592_+"; exonnum "9"; txlen "1881";
chr14	HAVANA	exon	55785762	55786111	0	+	.	gene_id "ENSMUSG00000040618.8"; transcript_id "ENSMUST00000226352.2"; gene_type "protein_coding"; gene_name "Pck2"; transcript_type "protein_coding"; transcript_name "Pck2-205"; exon_number 10; exon_id "ENSMUSE00001429709.2"; level 2; protein_id "ENSMUSP00000154762.2"; mgi_id "MGI:1860456"; tag "basic"; havana_gene "OTTMUSG00000069668.1"; havana_transcript "OTTMUST00000168457.1";
chr14	HAVANA	CDS	55785762	55786111	0	+	2	gene_id "ENSMUSG00000040618.8"; transcript_id "ENSMUST00000226352.2"; gene_type "protein_coding"; gene_name "Pck2"; transcript_type "protein_coding"; transcript_name "Pck2-205"; exon_number 10; exon_id "ENSMUSE00001429709.2"; level 2; protein_id "ENSMUSP00000154762.2"; mgi_id "MGI:1860456"; tag "basic"; havana_gene "OTTMUSG00000069668.1"; havana_transcript "OTTMUST00000168457.1";
chr14	ENSEMBL_gcm37	exon	55785762	55786111	1.88216854743788	+	.	gene_id "ENSMUSG00000040618.8"; transcript_id "ENSMUSG00000040618.8_tx_2"; exon_id "chr14_55785762_55786111_+"; exonnum "10"; txlen "1881";
chr14	ENSEMBL	CDS	55785762	55786213	0	+	2	gene_id "ENSMUSG00000040618.8"; transcript_id "ENSMUST00000048781.4"; gene_type "protein_coding"; gene_name "Pck2"; transcript_type "protein_coding"; transcript_name "Pck2-201"; exon_number 10; exon_id "ENSMUSE00000342695.4"; level 3; protein_id "ENSMUSP00000038555.4"; transcript_support_level "1"; mgi_id "MGI:1860456"; tag "basic"; tag "CCDS"; ccdsid "CCDS27114.1"; havana_gene "OTTMUSG00000069668.1";
chr14	HAVANA	CDS	55785762	55786213	0	+	2	gene_id "ENSMUSG00000040618.8"; transcript_id "ENSMUST00000226519.2"; gene_type "protein_coding"; gene_name "Pck2"; transcript_type "protein_coding"; transcript_name "Pck2-207"; exon_number 10; exon_id "ENSMUSE00001431363.2"; level 2; protein_id "ENSMUSP00000153733.2"; mgi_id "MGI:1860456"; tag "upstream_ATG"; tag "basic"; tag "Ensembl_canonical"; tag "GENCODE_Primary"; tag "appris_principal_1"; havana_gene "OTTMUSG00000069668.1"; havana_transcript "OTTMUST00000168456.1";
chr14	HAVANA	CDS	55785762	55786213	0	+	2	gene_id "ENSMUSG00000040618.8"; transcript_id "ENSMUST00000226650.2"; gene_type "protein_coding"; gene_name "Pck2"; transcript_type "protein_coding"; transcript_name "Pck2-208"; exon_number 8; exon_id "ENSMUSE00001434990.2"; level 2; protein_id "ENSMUSP00000154245.2"; mgi_id "MGI:1860456"; tag "mRNA_start_NF"; tag "cds_start_NF"; tag "not_organism_supported"; havana_gene "OTTMUSG00000069668.1"; havana_transcript "OTTMUST00000168464.1";
chr14	HAVANA	exon	55785762	55786305	0	+	.	gene_id "ENSMUSG00000040618.8"; transcript_id "ENSMUST00000226650.2"; gene_type "protein_coding"; gene_name "Pck2"; transcript_type "protein_coding"; transcript_name "Pck2-208"; exon_number 8; exon_id "ENSMUSE00001434990.2"; level 2; protein_id "ENSMUSP00000154245.2"; mgi_id "MGI:1860456"; tag "mRNA_start_NF"; tag "cds_start_NF"; tag "not_organism_supported"; havana_gene "OTTMUSG00000069668.1"; havana_transcript "OTTMUST00000168464.1";
chr14	HAVANA	exon	55785762	55786329	0	+	.	gene_id "ENSMUSG00000040618.8"; transcript_id "ENSMUST00000226770.2"; gene_type "protein_coding"; gene_name "Pck2"; transcript_type "retained_intron"; transcript_name "Pck2-210"; exon_number 9; exon_id "ENSMUSE00001429555.2"; level 2; mgi_id "MGI:1860456"; havana_gene "OTTMUSG00000069668.1"; havana_transcript "OTTMUST00000168459.1";
chr14	HAVANA	exon	55785762	55786391	0	+	.	gene_id "ENSMUSG00000040618.8"; transcript_id "ENSMUST00000226664.2"; gene_type "protein_coding"; gene_name "Pck2"; transcript_type "retained_intron"; transcript_name "Pck2-209"; exon_number 8; exon_id "ENSMUSE00001430299.2"; level 2; mgi_id "MGI:1860456"; havana_gene "OTTMUSG00000069668.1"; havana_transcript "OTTMUST00000168460.1";
chr14	ENSEMBL	exon	55785762	55787474	0	+	.	gene_id "ENSMUSG00000040618.8"; transcript_id "ENSMUST00000048781.4"; gene_type "protein_coding"; gene_name "Pck2"; transcript_type "protein_coding"; transcript_name "Pck2-201"; exon_number 10; exon_id "ENSMUSE00000342695.4"; level 3; protein_id "ENSMUSP00000038555.4"; transcript_support_level "1"; mgi_id "MGI:1860456"; tag "basic"; tag "CCDS"; ccdsid "CCDS27114.1"; havana_gene "OTTMUSG00000069668.1";
chr14	HAVANA	exon	55785762	55788699	0	+	.	gene_id "ENSMUSG00000040618.8"; transcript_id "ENSMUST00000226519.2"; gene_type "protein_coding"; gene_name "Pck2"; transcript_type "protein_coding"; transcript_name "Pck2-207"; exon_number 10; exon_id "ENSMUSE00001431363.2"; level 2; protein_id "ENSMUSP00000153733.2"; mgi_id "MGI:1860456"; tag "upstream_ATG"; tag "basic"; tag "Ensembl_canonical"; tag "GENCODE_Primary"; tag "appris_principal_1"; havana_gene "OTTMUSG00000069668.1"; havana_transcript "OTTMUST00000168456.1";
chr14	HAVANA	CDS	55786094	55786116	0	+	2	gene_id "ENSMUSG00000040618.8"; transcript_id "ENSMUST00000228240.2"; gene_type "protein_coding"; gene_name "Pck2"; transcript_type "protein_coding"; transcript_name "Pck2-211"; exon_number 9; exon_id "ENSMUSE00001435820.2"; level 2; protein_id "ENSMUSP00000154736.2"; mgi_id "MGI:1860456"; tag "mRNA_start_NF"; tag "cds_start_NF"; tag "not_organism_supported"; havana_gene "OTTMUSG00000069668.1"; havana_transcript "OTTMUST00000168462.1";
chr14	HAVANA	exon	55786094	55786305	0	+	.	gene_id "ENSMUSG00000040618.8"; transcript_id "ENSMUST00000228240.2"; gene_type "protein_coding"; gene_name "Pck2"; transcript_type "protein_coding"; transcript_name "Pck2-211"; exon_number 9; exon_id "ENSMUSE00001435820.2"; level 2; protein_id "ENSMUSP00000154736.2"; mgi_id "MGI:1860456"; tag "mRNA_start_NF"; tag "cds_start_NF"; tag "not_organism_supported"; havana_gene "OTTMUSG00000069668.1"; havana_transcript "OTTMUST00000168462.1";
chr14	HAVANA	stop_codon	55786117	55786119	0	+	0	gene_id "ENSMUSG00000040618.8"; transcript_id "ENSMUST00000228240.2"; gene_type "protein_coding"; gene_name "Pck2"; transcript_type "protein_coding"; transcript_name "Pck2-211"; exon_number 9; exon_id "ENSMUSE00001435820.2"; level 2; protein_id "ENSMUSP00000154736.2"; mgi_id "MGI:1860456"; tag "mRNA_start_NF"; tag "cds_start_NF"; tag "not_organism_supported"; havana_gene "OTTMUSG00000069668.1"; havana_transcript "OTTMUST00000168462.1";
chr14	HAVANA	UTR	55786117	55786305	0	+	.	gene_id "ENSMUSG00000040618.8"; transcript_id "ENSMUST00000228240.2"; gene_type "protein_coding"; gene_name "Pck2"; transcript_type "protein_coding"; transcript_name "Pck2-211"; exon_number 9; exon_id "ENSMUSE00001435820.2"; level 2; protein_id "ENSMUSP00000154736.2"; mgi_id "MGI:1860456"; tag "mRNA_start_NF"; tag "cds_start_NF"; tag "not_organism_supported"; havana_gene "OTTMUSG00000069668.1"; havana_transcript "OTTMUST00000168462.1";
chr14	ENSEMBL	stop_codon	55786214	55786216	0	+	0	gene_id "ENSMUSG00000040618.8"; transcript_id "ENSMUST00000048781.4"; gene_type "protein_coding"; gene_name "Pck2"; transcript_type "protein_coding"; transcript_name "Pck2-201"; exon_number 10; exon_id "ENSMUSE00000342695.4"; level 3; protein_id "ENSMUSP00000038555.4"; transcript_support_level "1"; mgi_id "MGI:1860456"; tag "basic"; tag "CCDS"; ccdsid "CCDS27114.1"; havana_gene "OTTMUSG00000069668.1";
chr14	HAVANA	stop_codon	55786214	55786216	0	+	0	gene_id "ENSMUSG00000040618.8"; transcript_id "ENSMUST00000226519.2"; gene_type "protein_coding"; gene_name "Pck2"; transcript_type "protein_coding"; transcript_name "Pck2-207"; exon_number 10; exon_id "ENSMUSE00001431363.2"; level 2; protein_id "ENSMUSP00000153733.2"; mgi_id "MGI:1860456"; tag "upstream_ATG"; tag "basic"; tag "Ensembl_canonical"; tag "GENCODE_Primary"; tag "appris_principal_1"; havana_gene "OTTMUSG00000069668.1"; havana_transcript "OTTMUST00000168456.1";
chr14	HAVANA	stop_codon	55786214	55786216	0	+	0	gene_id "ENSMUSG00000040618.8"; transcript_id "ENSMUST00000226650.2"; gene_type "protein_coding"; gene_name "Pck2"; transcript_type "protein_coding"; transcript_name "Pck2-208"; exon_number 8; exon_id "ENSMUSE00001434990.2"; level 2; protein_id "ENSMUSP00000154245.2"; mgi_id "MGI:1860456"; tag "mRNA_start_NF"; tag "cds_start_NF"; tag "not_organism_supported"; havana_gene "OTTMUSG00000069668.1"; havana_transcript "OTTMUST00000168464.1";
chr14	HAVANA	UTR	55786214	55786305	0	+	.	gene_id "ENSMUSG00000040618.8"; transcript_id "ENSMUST00000226650.2"; gene_type "protein_coding"; gene_name "Pck2"; transcript_type "protein_coding"; transcript_name "Pck2-208"; exon_number 8; exon_id "ENSMUSE00001434990.2"; level 2; protein_id "ENSMUSP00000154245.2"; mgi_id "MGI:1860456"; tag "mRNA_start_NF"; tag "cds_start_NF"; tag "not_organism_supported"; havana_gene "OTTMUSG00000069668.1"; havana_transcript "OTTMUST00000168464.1";
chr14	ENSEMBL	UTR	55786214	55787474	0	+	.	gene_id "ENSMUSG00000040618.8"; transcript_id "ENSMUST00000048781.4"; gene_type "protein_coding"; gene_name "Pck2"; transcript_type "protein_coding"; transcript_name "Pck2-201"; exon_number 10; exon_id "ENSMUSE00000342695.4"; level 3; protein_id "ENSMUSP00000038555.4"; transcript_support_level "1"; mgi_id "MGI:1860456"; tag "basic"; tag "CCDS"; ccdsid "CCDS27114.1"; havana_gene "OTTMUSG00000069668.1";
chr14	HAVANA	UTR	55786214	55788699	0	+	.	gene_id "ENSMUSG00000040618.8"; transcript_id "ENSMUST00000226519.2"; gene_type "protein_coding"; gene_name "Pck2"; transcript_type "protein_coding"; transcript_name "Pck2-207"; exon_number 10; exon_id "ENSMUSE00001431363.2"; level 2; protein_id "ENSMUSP00000153733.2"; mgi_id "MGI:1860456"; tag "upstream_ATG"; tag "basic"; tag "Ensembl_canonical"; tag "GENCODE_Primary"; tag "appris_principal_1"; havana_gene "OTTMUSG00000069668.1"; havana_transcript "OTTMUST00000168456.1";
chr14	HAVANA	CDS	55786412	55786420	0	+	0	gene_id "ENSMUSG00000040618.8"; transcript_id "ENSMUST00000226352.2"; gene_type "protein_coding"; gene_name "Pck2"; transcript_type "protein_coding"; transcript_name "Pck2-205"; exon_number 11; exon_id "ENSMUSE00001432185.2"; level 2; protein_id "ENSMUSP00000154762.2"; mgi_id "MGI:1860456"; tag "basic"; havana_gene "OTTMUSG00000069668.1"; havana_transcript "OTTMUST00000168457.1";
chr14	HAVANA	exon	55786412	55787281	0	+	.	gene_id "ENSMUSG00000040618.8"; transcript_id "ENSMUST00000226352.2"; gene_type "protein_coding"; gene_name "Pck2"; transcript_type "protein_coding"; transcript_name "Pck2-205"; exon_number 11; exon_id "ENSMUSE00001432185.2"; level 2; protein_id "ENSMUSP00000154762.2"; mgi_id "MGI:1860456"; tag "basic"; havana_gene "OTTMUSG00000069668.1"; havana_transcript "OTTMUST00000168457.1";
chr14	HAVANA	stop_codon	55786421	55786423	0	+	0	gene_id "ENSMUSG00000040618.8"; transcript_id "ENSMUST00000226352.2"; gene_type "protein_coding"; gene_name "Pck2"; transcript_type "protein_coding"; transcript_name "Pck2-205"; exon_number 11; exon_id "ENSMUSE00001432185.2"; level 2; protein_id "ENSMUSP00000154762.2"; mgi_id "MGI:1860456"; tag "basic"; havana_gene "OTTMUSG00000069668.1"; havana_transcript "OTTMUST00000168457.1";
chr14	HAVANA	UTR	55786421	55787281	0	+	.	gene_id "ENSMUSG00000040618.8"; transcript_id "ENSMUST00000226352.2"; gene_type "protein_coding"; gene_name "Pck2"; transcript_type "protein_coding"; transcript_name "Pck2-205"; exon_number 11; exon_id "ENSMUSE00001432185.2"; level 2; protein_id "ENSMUSP00000154762.2"; mgi_id "MGI:1860456"; tag "basic"; havana_gene "OTTMUSG00000069668.1"; havana_transcript "OTTMUST00000168457.1";
chr14	HAVANA	exon	55797463	55797578	0	+	.	gene_id "ENSMUSG00000022214.16"; transcript_id "ENSMUST00000117236.8"; gene_type "protein_coding"; gene_name "Dcaf11"; transcript_type "protein_coding"; transcript_name "Dcaf11-202"; exon_number 1; exon_id "ENSMUSE00000710162.2"; level 2; protein_id "ENSMUSP00000113014.2"; transcript_support_level "1"; mgi_id "MGI:90168"; tag "basic"; tag "appris_principal_2"; tag "CCDS"; ccdsid "CCDS27115.1"; havana_gene "OTTMUSG00000027921.1"; havana_transcript "OTTMUST00000069150.1";
chr14	HAVANA	UTR	55797463	55797578	0	+	.	gene_id "ENSMUSG00000022214.16"; transcript_id "ENSMUST00000117236.8"; gene_type "protein_coding"; gene_name "Dcaf11"; transcript_type "protein_coding"; transcript_name "Dcaf11-202"; exon_number 1; exon_id "ENSMUSE00000710162.2"; level 2; protein_id "ENSMUSP00000113014.2"; transcript_support_level "1"; mgi_id "MGI:90168"; tag "basic"; tag "appris_principal_2"; tag "CCDS"; ccdsid "CCDS27115.1"; havana_gene "OTTMUSG00000027921.1"; havana_transcript "OTTMUST00000069150.1";
chr14	HAVANA	gene	55797463	55807522	0	+	.	gene_id "ENSMUSG00000022214.16"; gene_type "protein_coding"; gene_name "Dcaf11"; level 2; mgi_id "MGI:90168"; havana_gene "OTTMUSG00000027921.1";
chr14	HAVANA	transcript	55797463	55807522	0	+	.	gene_id "ENSMUSG00000022214.16"; transcript_id "ENSMUST00000117236.8"; gene_type "protein_coding"; gene_name "Dcaf11"; transcript_type "protein_coding"; transcript_name "Dcaf11-202"; level 2; protein_id "ENSMUSP00000113014.2"; transcript_support_level "1"; mgi_id "MGI:90168"; tag "basic"; tag "appris_principal_2"; tag "CCDS"; ccdsid "CCDS27115.1"; havana_gene "OTTMUSG00000027921.1"; havana_transcript "OTTMUST00000069150.1";
chr14	HAVANA	exon	55797475	55797578	0	+	.	gene_id "ENSMUSG00000022214.16"; transcript_id "ENSMUST00000147981.2"; gene_type "protein_coding"; gene_name "Dcaf11"; transcript_type "protein_coding"; transcript_name "Dcaf11-212"; exon_number 1; exon_id "ENSMUSE00000742026.2"; level 2; protein_id "ENSMUSP00000123453.2"; transcript_support_level "3"; mgi_id "MGI:90168"; tag "alternative_5_UTR"; tag "mRNA_end_NF"; tag "cds_end_NF"; havana_gene "OTTMUSG00000027921.1"; havana_transcript "OTTMUST00000069158.1";
chr14	HAVANA	UTR	55797475	55797578	0	+	.	gene_id "ENSMUSG00000022214.16"; transcript_id "ENSMUST00000147981.2"; gene_type "protein_coding"; gene_name "Dcaf11"; transcript_type "protein_coding"; transcript_name "Dcaf11-212"; exon_number 1; exon_id "ENSMUSE00000742026.2"; level 2; protein_id "ENSMUSP00000123453.2"; transcript_support_level "3"; mgi_id "MGI:90168"; tag "alternative_5_UTR"; tag "mRNA_end_NF"; tag "cds_end_NF"; havana_gene "OTTMUSG00000027921.1"; havana_transcript "OTTMUST00000069158.1";
chr14	HAVANA	transcript	55797475	55798898	0	+	.	gene_id "ENSMUSG00000022214.16"; transcript_id "ENSMUST00000147981.2"; gene_type "protein_coding"; gene_name "Dcaf11"; transcript_type "protein_coding"; transcript_name "Dcaf11-212"; level 2; protein_id "ENSMUSP00000123453.2"; transcript_support_level "3"; mgi_id "MGI:90168"; tag "alternative_5_UTR"; tag "mRNA_end_NF"; tag "cds_end_NF"; havana_gene "OTTMUSG00000027921.1"; havana_transcript "OTTMUST00000069158.1";
chr14	HAVANA	exon	55797478	55797578	0	+	.	gene_id "ENSMUSG00000022214.16"; transcript_id "ENSMUST00000151245.2"; gene_type "protein_coding"; gene_name "Dcaf11"; transcript_type "protein_coding_CDS_not_defined"; transcript_name "Dcaf11-215"; exon_number 1; exon_id "ENSMUSE00000811405.2"; level 2; transcript_support_level "3"; mgi_id "MGI:90168"; havana_gene "OTTMUSG00000027921.1"; havana_transcript "OTTMUST00000069159.1";
chr14	HAVANA	transcript	55797478	55798213	0	+	.	gene_id "ENSMUSG00000022214.16"; transcript_id "ENSMUST00000151245.2"; gene_type "protein_coding"; gene_name "Dcaf11"; transcript_type "protein_coding_CDS_not_defined"; transcript_name "Dcaf11-215"; level 2; transcript_support_level "3"; mgi_id "MGI:90168"; havana_gene "OTTMUSG00000027921.1"; havana_transcript "OTTMUST00000069159.1";
chr14	HAVANA	exon	55797482	55797578	0	+	.	gene_id "ENSMUSG00000022214.16"; transcript_id "ENSMUST00000133256.8"; gene_type "protein_coding"; gene_name "Dcaf11"; transcript_type "protein_coding"; transcript_name "Dcaf11-208"; exon_number 1; exon_id "ENSMUSE00000812078.2"; level 2; protein_id "ENSMUSP00000118404.2"; transcript_support_level "5"; mgi_id "MGI:90168"; tag "mRNA_end_NF"; tag "cds_end_NF"; tag "alternative_5_UTR"; havana_gene "OTTMUSG00000027921.1"; havana_transcript "OTTMUST00000069160.1";
chr14	HAVANA	UTR	55797482	55797578	0	+	.	gene_id "ENSMUSG00000022214.16"; transcript_id "ENSMUST00000133256.8"; gene_type "protein_coding"; gene_name "Dcaf11"; transcript_type "protein_coding"; transcript_name "Dcaf11-208"; exon_number 1; exon_id "ENSMUSE00000812078.2"; level 2; protein_id "ENSMUSP00000118404.2"; transcript_support_level "5"; mgi_id "MGI:90168"; tag "mRNA_end_NF"; tag "cds_end_NF"; tag "alternative_5_UTR"; havana_gene "OTTMUSG00000027921.1"; havana_transcript "OTTMUST00000069160.1";
chr14	HAVANA	transcript	55797482	55800390	0	+	.	gene_id "ENSMUSG00000022214.16"; transcript_id "ENSMUST00000133256.8"; gene_type "protein_coding"; gene_name "Dcaf11"; transcript_type "protein_coding"; transcript_name "Dcaf11-208"; level 2; protein_id "ENSMUSP00000118404.2"; transcript_support_level "5"; mgi_id "MGI:90168"; tag "mRNA_end_NF"; tag "cds_end_NF"; tag "alternative_5_UTR"; havana_gene "OTTMUSG00000027921.1"; havana_transcript "OTTMUST00000069160.1";
chr14	HAVANA	exon	55797519	55797578	0	+	.	gene_id "ENSMUSG00000022214.16"; transcript_id "ENSMUST00000150019.8"; gene_type "protein_coding"; gene_name "Dcaf11"; transcript_type "nonsense_mediated_decay"; transcript_name "Dcaf11-213"; exon_number 1; exon_id "ENSMUSE00000839329.2"; level 2; protein_id "ENSMUSP00000117617.2"; transcript_support_level "1"; mgi_id "MGI:90168"; havana_gene "OTTMUSG00000027921.1"; havana_transcript "OTTMUST00000069151.1";
chr14	HAVANA	UTR	55797519	55797578	0	+	.	gene_id "ENSMUSG00000022214.16"; transcript_id "ENSMUST00000150019.8"; gene_type "protein_coding"; gene_name "Dcaf11"; transcript_type "nonsense_mediated_decay"; transcript_name "Dcaf11-213"; exon_number 1; exon_id "ENSMUSE00000839329.2"; level 2; protein_id "ENSMUSP00000117617.2"; transcript_support_level "1"; mgi_id "MGI:90168"; havana_gene "OTTMUSG00000027921.1"; havana_transcript "OTTMUST00000069151.1";
chr14	HAVANA	transcript	55797519	55807521	0	+	.	gene_id "ENSMUSG00000022214.16"; transcript_id "ENSMUST00000150019.8"; gene_type "protein_coding"; gene_name "Dcaf11"; transcript_type "nonsense_mediated_decay"; transcript_name "Dcaf11-213"; level 2; protein_id "ENSMUSP00000117617.2"; transcript_support_level "1"; mgi_id "MGI:90168"; havana_gene "OTTMUSG00000027921.1"; havana_transcript "OTTMUST00000069151.1";
chr14	HAVANA	exon	55797578	55804280	0	+	.	gene_id "ENSMUSG00000022214.16"; transcript_id "ENSMUST00000129310.8"; gene_type "protein_coding"; gene_name "Dcaf11"; transcript_type "retained_intron"; transcript_name "Dcaf11-207"; exon_number 1; exon_id "ENSMUSE00000770877.2"; level 2; transcript_support_level "5"; mgi_id "MGI:90168"; havana_gene "OTTMUSG00000027921.1"; havana_transcript "OTTMUST00000069167.1";
chr14	HAVANA	transcript	55797578	55806992	0	+	.	gene_id "ENSMUSG00000022214.16"; transcript_id "ENSMUST00000129310.8"; gene_type "protein_coding"; gene_name "Dcaf11"; transcript_type "retained_intron"; transcript_name "Dcaf11-207"; level 2; transcript_support_level "5"; mgi_id "MGI:90168"; havana_gene "OTTMUSG00000027921.1"; havana_transcript "OTTMUST00000069167.1";
chr14	HAVANA	exon	55797898	55798084	0	+	.	gene_id "ENSMUSG00000022214.16"; transcript_id "ENSMUST00000133256.8"; gene_type "protein_coding"; gene_name "Dcaf11"; transcript_type "protein_coding"; transcript_name "Dcaf11-208"; exon_number 2; exon_id "ENSMUSE00000802842.2"; level 2; protein_id "ENSMUSP00000118404.2"; transcript_support_level "5"; mgi_id "MGI:90168"; tag "mRNA_end_NF"; tag "cds_end_NF"; tag "alternative_5_UTR"; havana_gene "OTTMUSG00000027921.1"; havana_transcript "OTTMUST00000069160.1";
chr14	HAVANA	UTR	55797898	55798084	0	+	.	gene_id "ENSMUSG00000022214.16"; transcript_id "ENSMUST00000133256.8"; gene_type "protein_coding"; gene_name "Dcaf11"; transcript_type "protein_coding"; transcript_name "Dcaf11-208"; exon_number 2; exon_id "ENSMUSE00000802842.2"; level 2; protein_id "ENSMUSP00000118404.2"; transcript_support_level "5"; mgi_id "MGI:90168"; tag "mRNA_end_NF"; tag "cds_end_NF"; tag "alternative_5_UTR"; havana_gene "OTTMUSG00000027921.1"; havana_transcript "OTTMUST00000069160.1";
chr14	HAVANA	exon	55797898	55798213	0	+	.	gene_id "ENSMUSG00000022214.16"; transcript_id "ENSMUST00000151245.2"; gene_type "protein_coding"; gene_name "Dcaf11"; transcript_type "protein_coding_CDS_not_defined"; transcript_name "Dcaf11-215"; exon_number 2; exon_id "ENSMUSE00000744671.2"; level 2; transcript_support_level "3"; mgi_id "MGI:90168"; havana_gene "OTTMUSG00000027921.1"; havana_transcript "OTTMUST00000069159.1";
chr14	HAVANA	exon	55797939	55798275	0	+	.	gene_id "ENSMUSG00000022214.16"; transcript_id "ENSMUST00000127991.2"; gene_type "protein_coding"; gene_name "Dcaf11"; transcript_type "protein_coding_CDS_not_defined"; transcript_name "Dcaf11-205"; exon_number 1; exon_id "ENSMUSE00000830863.2"; level 2; transcript_support_level "3"; mgi_id "MGI:90168"; havana_gene "OTTMUSG00000027921.1"; havana_transcript "OTTMUST00000069161.1";
chr14	HAVANA	transcript	55797939	55798556	0	+	.	gene_id "ENSMUSG00000022214.16"; transcript_id "ENSMUST00000127991.2"; gene_type "protein_coding"; gene_name "Dcaf11"; transcript_type "protein_coding_CDS_not_defined"; transcript_name "Dcaf11-205"; level 2; transcript_support_level "3"; mgi_id "MGI:90168"; havana_gene "OTTMUSG00000027921.1"; havana_transcript "OTTMUST00000069161.1";
chr14	HAVANA	exon	55797969	55798091	0	+	.	gene_id "ENSMUSG00000022214.16"; transcript_id "ENSMUST00000121622.8"; gene_type "protein_coding"; gene_name "Dcaf11"; transcript_type "protein_coding"; transcript_name "Dcaf11-204"; exon_number 1; exon_id "ENSMUSE00000715221.2"; level 2; protein_id "ENSMUSP00000113202.2"; transcript_support_level "5"; mgi_id "MGI:90168"; tag "alternative_5_UTR"; tag "basic"; tag "appris_principal_2"; tag "CCDS"; ccdsid "CCDS27115.1"; havana_gene "OTTMUSG00000027921.1"; havana_transcript "OTTMUST00000069152.1";
chr14	HAVANA	UTR	55797969	55798091	0	+	.	gene_id "ENSMUSG00000022214.16"; transcript_id "ENSMUST00000121622.8"; gene_type "protein_coding"; gene_name "Dcaf11"; transcript_type "protein_coding"; transcript_name "Dcaf11-204"; exon_number 1; exon_id "ENSMUSE00000715221.2"; level 2; protein_id "ENSMUSP00000113202.2"; transcript_support_level "5"; mgi_id "MGI:90168"; tag "alternative_5_UTR"; tag "basic"; tag "appris_principal_2"; tag "CCDS"; ccdsid "CCDS27115.1"; havana_gene "OTTMUSG00000027921.1"; havana_transcript "OTTMUST00000069152.1";
chr14	HAVANA	transcript	55797969	55807388	0	+	.	gene_id "ENSMUSG00000022214.16"; transcript_id "ENSMUST00000121622.8"; gene_type "protein_coding"; gene_name "Dcaf11"; transcript_type "protein_coding"; transcript_name "Dcaf11-204"; level 2; protein_id "ENSMUSP00000113202.2"; transcript_support_level "5"; mgi_id "MGI:90168"; tag "alternative_5_UTR"; tag "basic"; tag "appris_principal_2"; tag "CCDS"; ccdsid "CCDS27115.1"; havana_gene "OTTMUSG00000027921.1"; havana_transcript "OTTMUST00000069152.1";
chr14	HAVANA	exon	55797975	55798084	0	+	.	gene_id "ENSMUSG00000022214.16"; transcript_id "ENSMUST00000143431.2"; gene_type "protein_coding"; gene_name "Dcaf11"; transcript_type "protein_coding"; transcript_name "Dcaf11-210"; exon_number 1; exon_id "ENSMUSE00000787292.2"; level 2; protein_id "ENSMUSP00000118762.2"; transcript_support_level "3"; mgi_id "MGI:90168"; tag "mRNA_end_NF"; tag "cds_end_NF"; tag "alternative_5_UTR"; havana_gene "OTTMUSG00000027921.1"; havana_transcript "OTTMUST00000069162.1";
chr14	HAVANA	UTR	55797975	55798084	0	+	.	gene_id "ENSMUSG00000022214.16"; transcript_id "ENSMUST00000143431.2"; gene_type "protein_coding"; gene_name "Dcaf11"; transcript_type "protein_coding"; transcript_name "Dcaf11-210"; exon_number 1; exon_id "ENSMUSE00000787292.2"; level 2; protein_id "ENSMUSP00000118762.2"; transcript_support_level "3"; mgi_id "MGI:90168"; tag "mRNA_end_NF"; tag "cds_end_NF"; tag "alternative_5_UTR"; havana_gene "OTTMUSG00000027921.1"; havana_transcript "OTTMUST00000069162.1";
chr14	HAVANA	transcript	55797975	55798900	0	+	.	gene_id "ENSMUSG00000022214.16"; transcript_id "ENSMUST00000143431.2"; gene_type "protein_coding"; gene_name "Dcaf11"; transcript_type "protein_coding"; transcript_name "Dcaf11-210"; level 2; protein_id "ENSMUSP00000118762.2"; transcript_support_level "3"; mgi_id "MGI:90168"; tag "mRNA_end_NF"; tag "cds_end_NF"; tag "alternative_5_UTR"; havana_gene "OTTMUSG00000027921.1"; havana_transcript "OTTMUST00000069162.1";
chr14	HAVANA	exon	55797990	55798084	0	+	.	gene_id "ENSMUSG00000022214.16"; transcript_id "ENSMUST00000150481.8"; gene_type "protein_coding"; gene_name "Dcaf11"; transcript_type "protein_coding"; transcript_name "Dcaf11-214"; exon_number 1; exon_id "ENSMUSE00000748286.2"; level 2; protein_id "ENSMUSP00000119001.2"; transcript_support_level "3"; mgi_id "MGI:90168"; tag "mRNA_end_NF"; tag "cds_end_NF"; tag "alternative_5_UTR"; havana_gene "OTTMUSG00000027921.1"; havana_transcript "OTTMUST00000069163.1";
chr14	HAVANA	UTR	55797990	55798084	0	+	.	gene_id "ENSMUSG00000022214.16"; transcript_id "ENSMUST00000150481.8"; gene_type "protein_coding"; gene_name "Dcaf11"; transcript_type "protein_coding"; transcript_name "Dcaf11-214"; exon_number 1; exon_id "ENSMUSE00000748286.2"; level 2; protein_id "ENSMUSP00000119001.2"; transcript_support_level "3"; mgi_id "MGI:90168"; tag "mRNA_end_NF"; tag "cds_end_NF"; tag "alternative_5_UTR"; havana_gene "OTTMUSG00000027921.1"; havana_transcript "OTTMUST00000069163.1";
chr14	HAVANA	transcript	55797990	55801860	0	+	.	gene_id "ENSMUSG00000022214.16"; transcript_id "ENSMUST00000150481.8"; gene_type "protein_coding"; gene_name "Dcaf11"; transcript_type "protein_coding"; transcript_name "Dcaf11-214"; level 2; protein_id "ENSMUSP00000119001.2"; transcript_support_level "3"; mgi_id "MGI:90168"; tag "mRNA_end_NF"; tag "cds_end_NF"; tag "alternative_5_UTR"; havana_gene "OTTMUSG00000027921.1"; havana_transcript "OTTMUST00000069163.1";
chr14	HAVANA	exon	55797991	55798084	0	+	.	gene_id "ENSMUSG00000022214.16"; transcript_id "ENSMUST00000152681.8"; gene_type "protein_coding"; gene_name "Dcaf11"; transcript_type "nonsense_mediated_decay"; transcript_name "Dcaf11-216"; exon_number 1; exon_id "ENSMUSE00000813622.2"; level 2; protein_id "ENSMUSP00000120296.2"; transcript_support_level "5"; mgi_id "MGI:90168"; havana_gene "OTTMUSG00000027921.1"; havana_transcript "OTTMUST00000069157.1";
chr14	HAVANA	UTR	55797991	55798084	0	+	.	gene_id "ENSMUSG00000022214.16"; transcript_id "ENSMUST00000152681.8"; gene_type "protein_coding"; gene_name "Dcaf11"; transcript_type "nonsense_mediated_decay"; transcript_name "Dcaf11-216"; exon_number 1; exon_id "ENSMUSE00000813622.2"; level 2; protein_id "ENSMUSP00000120296.2"; transcript_support_level "5"; mgi_id "MGI:90168"; havana_gene "OTTMUSG00000027921.1"; havana_transcript "OTTMUST00000069157.1";
chr14	HAVANA	transcript	55797991	55807518	0	+	.	gene_id "ENSMUSG00000022214.16"; transcript_id "ENSMUST00000152681.8"; gene_type "protein_coding"; gene_name "Dcaf11"; transcript_type "nonsense_mediated_decay"; transcript_name "Dcaf11-216"; level 2; protein_id "ENSMUSP00000120296.2"; transcript_support_level "5"; mgi_id "MGI:90168"; havana_gene "OTTMUSG00000027921.1"; havana_transcript "OTTMUST00000069157.1";
chr14	HAVANA	exon	55798386	55798432	0	+	.	gene_id "ENSMUSG00000022214.16"; transcript_id "ENSMUST00000072530.11"; gene_type "protein_coding"; gene_name "Dcaf11"; transcript_type "protein_coding"; transcript_name "Dcaf11-201"; exon_number 1; exon_id "ENSMUSE00000706542.3"; level 2; protein_id "ENSMUSP00000072344.5"; transcript_support_level "1"; mgi_id "MGI:90168"; tag "alternative_5_UTR"; tag "basic"; tag "appris_principal_2"; tag "CCDS"; ccdsid "CCDS27115.1"; havana_gene "OTTMUSG00000027921.1"; havana_transcript "OTTMUST00000069153.1";
chr14	HAVANA	UTR	55798386	55798432	0	+	.	gene_id "ENSMUSG00000022214.16"; transcript_id "ENSMUST00000072530.11"; gene_type "protein_coding"; gene_name "Dcaf11"; transcript_type "protein_coding"; transcript_name "Dcaf11-201"; exon_number 1; exon_id "ENSMUSE00000706542.3"; level 2; protein_id "ENSMUSP00000072344.5"; transcript_support_level "1"; mgi_id "MGI:90168"; tag "alternative_5_UTR"; tag "basic"; tag "appris_principal_2"; tag "CCDS"; ccdsid "CCDS27115.1"; havana_gene "OTTMUSG00000027921.1"; havana_transcript "OTTMUST00000069153.1";
chr14	HAVANA	transcript	55798386	55807519	0	+	.	gene_id "ENSMUSG00000022214.16"; transcript_id "ENSMUST00000072530.11"; gene_type "protein_coding"; gene_name "Dcaf11"; transcript_type "protein_coding"; transcript_name "Dcaf11-201"; level 2; protein_id "ENSMUSP00000072344.5"; transcript_support_level "1"; mgi_id "MGI:90168"; tag "alternative_5_UTR"; tag "basic"; tag "appris_principal_2"; tag "CCDS"; ccdsid "CCDS27115.1"; havana_gene "OTTMUSG00000027921.1"; havana_transcript "OTTMUST00000069153.1";
chr14	HAVANA	UTR	55798428	55798744	0	+	.	gene_id "ENSMUSG00000022214.16"; transcript_id "ENSMUST00000128490.9"; gene_type "protein_coding"; gene_name "Dcaf11"; transcript_type "protein_coding"; transcript_name "Dcaf11-206"; exon_number 1; exon_id "ENSMUSE00000756305.2"; level 2; protein_id "ENSMUSP00000114211.3"; transcript_support_level "2"; mgi_id "MGI:90168"; tag "alternative_5_UTR"; tag "basic"; tag "Ensembl_canonical"; tag "GENCODE_Primary"; tag "appris_principal_2"; tag "CCDS"; ccdsid "CCDS27115.1"; havana_gene "OTTMUSG00000027921.1"; havana_transcript "OTTMUST00000069164.1";
chr14	HAVANA	exon	55798428	55798899	0	+	.	gene_id "ENSMUSG00000022214.16"; transcript_id "ENSMUST00000128490.9"; gene_type "protein_coding"; gene_name "Dcaf11"; transcript_type "protein_coding"; transcript_name "Dcaf11-206"; exon_number 1; exon_id "ENSMUSE00000756305.2"; level 2; protein_id "ENSMUSP00000114211.3"; transcript_support_level "2"; mgi_id "MGI:90168"; tag "alternative_5_UTR"; tag "basic"; tag "Ensembl_canonical"; tag "GENCODE_Primary"; tag "appris_principal_2"; tag "CCDS"; ccdsid "CCDS27115.1"; havana_gene "OTTMUSG00000027921.1"; havana_transcript "OTTMUST00000069164.1";
chr14	HAVANA	transcript	55798428	55807521	0	+	.	gene_id "ENSMUSG00000022214.16"; transcript_id "ENSMUST00000128490.9"; gene_type "protein_coding"; gene_name "Dcaf11"; transcript_type "protein_coding"; transcript_name "Dcaf11-206"; level 2; protein_id "ENSMUSP00000114211.3"; transcript_support_level "2"; mgi_id "MGI:90168"; tag "alternative_5_UTR"; tag "basic"; tag "Ensembl_canonical"; tag "GENCODE_Primary"; tag "appris_principal_2"; tag "CCDS"; ccdsid "CCDS27115.1"; havana_gene "OTTMUSG00000027921.1"; havana_transcript "OTTMUST00000069164.1";
chr14	HAVANA	exon	55798441	55800476	0	+	.	gene_id "ENSMUSG00000022214.16"; transcript_id "ENSMUST00000153638.8"; gene_type "protein_coding"; gene_name "Dcaf11"; transcript_type "retained_intron"; transcript_name "Dcaf11-217"; exon_number 1; exon_id "ENSMUSE00000810393.2"; level 2; transcript_support_level "2"; mgi_id "MGI:90168"; havana_gene "OTTMUSG00000027921.1"; havana_transcript "OTTMUST00000069154.1";
chr14	HAVANA	transcript	55798441	55807521	0	+	.	gene_id "ENSMUSG00000022214.16"; transcript_id "ENSMUST00000153638.8"; gene_type "protein_coding"; gene_name "Dcaf11"; transcript_type "retained_intron"; transcript_name "Dcaf11-217"; level 2; transcript_support_level "2"; mgi_id "MGI:90168"; havana_gene "OTTMUSG00000027921.1"; havana_transcript "OTTMUST00000069154.1";
chr14	HAVANA	UTR	55798524	55798744	0	+	.	gene_id "ENSMUSG00000022214.16"; transcript_id "ENSMUST00000117701.8"; gene_type "protein_coding"; gene_name "Dcaf11"; transcript_type "protein_coding"; transcript_name "Dcaf11-203"; exon_number 1; exon_id "ENSMUSE00000720246.2"; level 2; protein_id "ENSMUSP00000113620.2"; transcript_support_level "5"; mgi_id "MGI:90168"; tag "basic"; tag "appris_alternative_2"; havana_gene "OTTMUSG00000027921.1"; havana_transcript "OTTMUST00000069155.1";
chr14	HAVANA	UTR	55798524	55798744	0	+	.	gene_id "ENSMUSG00000022214.16"; transcript_id "ENSMUST00000143375.8"; gene_type "protein_coding"; gene_name "Dcaf11"; transcript_type "nonsense_mediated_decay"; transcript_name "Dcaf11-209"; exon_number 1; exon_id "ENSMUSE00000720246.2"; level 2; protein_id "ENSMUSP00000121570.2"; transcript_support_level "5"; mgi_id "MGI:90168"; havana_gene "OTTMUSG00000027921.1"; havana_transcript "OTTMUST00000069156.1";
chr14	HAVANA	exon	55798524	55798899	0	+	.	gene_id "ENSMUSG00000022214.16"; transcript_id "ENSMUST00000117701.8"; gene_type "protein_coding"; gene_name "Dcaf11"; transcript_type "protein_coding"; transcript_name "Dcaf11-203"; exon_number 1; exon_id "ENSMUSE00000720246.2"; level 2; protein_id "ENSMUSP00000113620.2"; transcript_support_level "5"; mgi_id "MGI:90168"; tag "basic"; tag "appris_alternative_2"; havana_gene "OTTMUSG00000027921.1"; havana_transcript "OTTMUST00000069155.1";
chr14	HAVANA	exon	55798524	55798899	0	+	.	gene_id "ENSMUSG00000022214.16"; transcript_id "ENSMUST00000143375.8"; gene_type "protein_coding"; gene_name "Dcaf11"; transcript_type "nonsense_mediated_decay"; transcript_name "Dcaf11-209"; exon_number 1; exon_id "ENSMUSE00000720246.2"; level 2; protein_id "ENSMUSP00000121570.2"; transcript_support_level "5"; mgi_id "MGI:90168"; havana_gene "OTTMUSG00000027921.1"; havana_transcript "OTTMUST00000069156.1";
chr14	HAVANA	transcript	55798524	55807388	0	+	.	gene_id "ENSMUSG00000022214.16"; transcript_id "ENSMUST00000117701.8"; gene_type "protein_coding"; gene_name "Dcaf11"; transcript_type "protein_coding"; transcript_name "Dcaf11-203"; level 2; protein_id "ENSMUSP00000113620.2"; transcript_support_level "5"; mgi_id "MGI:90168"; tag "basic"; tag "appris_alternative_2"; havana_gene "OTTMUSG00000027921.1"; havana_transcript "OTTMUST00000069155.1";
chr14	HAVANA	transcript	55798524	55807388	0	+	.	gene_id "ENSMUSG00000022214.16"; transcript_id "ENSMUST00000143375.8"; gene_type "protein_coding"; gene_name "Dcaf11"; transcript_type "nonsense_mediated_decay"; transcript_name "Dcaf11-209"; level 2; protein_id "ENSMUSP00000121570.2"; transcript_support_level "5"; mgi_id "MGI:90168"; havana_gene "OTTMUSG00000027921.1"; havana_transcript "OTTMUST00000069156.1";
chr14	HAVANA	exon	55798532	55798556	0	+	.	gene_id "ENSMUSG00000022214.16"; transcript_id "ENSMUST00000127991.2"; gene_type "protein_coding"; gene_name "Dcaf11"; transcript_type "protein_coding_CDS_not_defined"; transcript_name "Dcaf11-205"; exon_number 2; exon_id "ENSMUSE00000767496.2"; level 2; transcript_support_level "3"; mgi_id "MGI:90168"; havana_gene "OTTMUSG00000027921.1"; havana_transcript "OTTMUST00000069161.1";
chr14	HAVANA	UTR	55798532	55798744	0	+	.	gene_id "ENSMUSG00000022214.16"; transcript_id "ENSMUST00000133256.8"; gene_type "protein_coding"; gene_name "Dcaf11"; transcript_type "protein_coding"; transcript_name "Dcaf11-208"; exon_number 3; exon_id "ENSMUSE00000317480.6"; level 2; protein_id "ENSMUSP00000118404.2"; transcript_support_level "5"; mgi_id "MGI:90168"; tag "mRNA_end_NF"; tag "cds_end_NF"; tag "alternative_5_UTR"; havana_gene "OTTMUSG00000027921.1"; havana_transcript "OTTMUST00000069160.1";
chr14	HAVANA	UTR	55798532	55798744	0	+	.	gene_id "ENSMUSG00000022214.16"; transcript_id "ENSMUST00000150019.8"; gene_type "protein_coding"; gene_name "Dcaf11"; transcript_type "nonsense_mediated_decay"; transcript_name "Dcaf11-213"; exon_number 2; exon_id "ENSMUSE00001016502.2"; level 2; protein_id "ENSMUSP00000117617.2"; transcript_support_level "1"; mgi_id "MGI:90168"; havana_gene "OTTMUSG00000027921.1"; havana_transcript "OTTMUST00000069151.1";
chr14	HAVANA	UTR	55798532	55798744	0	+	.	gene_id "ENSMUSG00000022214.16"; transcript_id "ENSMUST00000152681.8"; gene_type "protein_coding"; gene_name "Dcaf11"; transcript_type "nonsense_mediated_decay"; transcript_name "Dcaf11-216"; exon_number 2; exon_id "ENSMUSE00001016502.2"; level 2; protein_id "ENSMUSP00000120296.2"; transcript_support_level "5"; mgi_id "MGI:90168"; havana_gene "OTTMUSG00000027921.1"; havana_transcript "OTTMUST00000069157.1";
chr14	HAVANA	UTR	55798532	55798744	0	+	.	gene_id "ENSMUSG00000022214.16"; transcript_id "ENSMUST00000072530.11"; gene_type "protein_coding"; gene_name "Dcaf11"; transcript_type "protein_coding"; transcript_name "Dcaf11-201"; exon_number 2; exon_id "ENSMUSE00000317480.6"; level 2; protein_id "ENSMUSP00000072344.5"; transcript_support_level "1"; mgi_id "MGI:90168"; tag "alternative_5_UTR"; tag "basic"; tag "appris_principal_2"; tag "CCDS"; ccdsid "CCDS27115.1"; havana_gene "OTTMUSG00000027921.1"; havana_transcript "OTTMUST00000069153.1";
chr14	HAVANA	exon	55798532	55798876	0	+	.	gene_id "ENSMUSG00000022214.16"; transcript_id "ENSMUST00000150019.8"; gene_type "protein_coding"; gene_name "Dcaf11"; transcript_type "nonsense_mediated_decay"; transcript_name "Dcaf11-213"; exon_number 2; exon_id "ENSMUSE00001016502.2"; level 2; protein_id "ENSMUSP00000117617.2"; transcript_support_level "1"; mgi_id "MGI:90168"; havana_gene "OTTMUSG00000027921.1"; havana_transcript "OTTMUST00000069151.1";
chr14	HAVANA	exon	55798532	55798876	0	+	.	gene_id "ENSMUSG00000022214.16"; transcript_id "ENSMUST00000152681.8"; gene_type "protein_coding"; gene_name "Dcaf11"; transcript_type "nonsense_mediated_decay"; transcript_name "Dcaf11-216"; exon_number 2; exon_id "ENSMUSE00001016502.2"; level 2; protein_id "ENSMUSP00000120296.2"; transcript_support_level "5"; mgi_id "MGI:90168"; havana_gene "OTTMUSG00000027921.1"; havana_transcript "OTTMUST00000069157.1";
chr14	HAVANA	exon	55798532	55798899	0	+	.	gene_id "ENSMUSG00000022214.16"; transcript_id "ENSMUST00000133256.8"; gene_type "protein_coding"; gene_name "Dcaf11"; transcript_type "protein_coding"; transcript_name "Dcaf11-208"; exon_number 3; exon_id "ENSMUSE00000317480.6"; level 2; protein_id "ENSMUSP00000118404.2"; transcript_support_level "5"; mgi_id "MGI:90168"; tag "mRNA_end_NF"; tag "cds_end_NF"; tag "alternative_5_UTR"; havana_gene "OTTMUSG00000027921.1"; havana_transcript "OTTMUST00000069160.1";
chr14	HAVANA	exon	55798532	55798899	0	+	.	gene_id "ENSMUSG00000022214.16"; transcript_id "ENSMUST00000072530.11"; gene_type "protein_coding"; gene_name "Dcaf11"; transcript_type "protein_coding"; transcript_name "Dcaf11-201"; exon_number 2; exon_id "ENSMUSE00000317480.6"; level 2; protein_id "ENSMUSP00000072344.5"; transcript_support_level "1"; mgi_id "MGI:90168"; tag "alternative_5_UTR"; tag "basic"; tag "appris_principal_2"; tag "CCDS"; ccdsid "CCDS27115.1"; havana_gene "OTTMUSG00000027921.1"; havana_transcript "OTTMUST00000069153.1";
chr14	HAVANA	UTR	55798667	55798744	0	+	.	gene_id "ENSMUSG00000022214.16"; transcript_id "ENSMUST00000117236.8"; gene_type "protein_coding"; gene_name "Dcaf11"; transcript_type "protein_coding"; transcript_name "Dcaf11-202"; exon_number 2; exon_id "ENSMUSE00000711774.2"; level 2; protein_id "ENSMUSP00000113014.2"; transcript_support_level "1"; mgi_id "MGI:90168"; tag "basic"; tag "appris_principal_2"; tag "CCDS"; ccdsid "CCDS27115.1"; havana_gene "OTTMUSG00000027921.1"; havana_transcript "OTTMUST00000069150.1";
chr14	HAVANA	UTR	55798667	55798744	0	+	.	gene_id "ENSMUSG00000022214.16"; transcript_id "ENSMUST00000143431.2"; gene_type "protein_coding"; gene_name "Dcaf11"; transcript_type "protein_coding"; transcript_name "Dcaf11-210"; exon_number 2; exon_id "ENSMUSE00000791730.2"; level 2; protein_id "ENSMUSP00000118762.2"; transcript_support_level "3"; mgi_id "MGI:90168"; tag "mRNA_end_NF"; tag "cds_end_NF"; tag "alternative_5_UTR"; havana_gene "OTTMUSG00000027921.1"; havana_transcript "OTTMUST00000069162.1";
chr14	HAVANA	exon	55798667	55798899	0	+	.	gene_id "ENSMUSG00000022214.16"; transcript_id "ENSMUST00000117236.8"; gene_type "protein_coding"; gene_name "Dcaf11"; transcript_type "protein_coding"; transcript_name "Dcaf11-202"; exon_number 2; exon_id "ENSMUSE00000711774.2"; level 2; protein_id "ENSMUSP00000113014.2"; transcript_support_level "1"; mgi_id "MGI:90168"; tag "basic"; tag "appris_principal_2"; tag "CCDS"; ccdsid "CCDS27115.1"; havana_gene "OTTMUSG00000027921.1"; havana_transcript "OTTMUST00000069150.1";
chr14	HAVANA	exon	55798667	55798900	0	+	.	gene_id "ENSMUSG00000022214.16"; transcript_id "ENSMUST00000143431.2"; gene_type "protein_coding"; gene_name "Dcaf11"; transcript_type "protein_coding"; transcript_name "Dcaf11-210"; exon_number 2; exon_id "ENSMUSE00000791730.2"; level 2; protein_id "ENSMUSP00000118762.2"; transcript_support_level "3"; mgi_id "MGI:90168"; tag "mRNA_end_NF"; tag "cds_end_NF"; tag "alternative_5_UTR"; havana_gene "OTTMUSG00000027921.1"; havana_transcript "OTTMUST00000069162.1";
chr14	HAVANA	UTR	55798693	55798744	0	+	.	gene_id "ENSMUSG00000022214.16"; transcript_id "ENSMUST00000147981.2"; gene_type "protein_coding"; gene_name "Dcaf11"; transcript_type "protein_coding"; transcript_name "Dcaf11-212"; exon_number 2; exon_id "ENSMUSE00000792748.2"; level 2; protein_id "ENSMUSP00000123453.2"; transcript_support_level "3"; mgi_id "MGI:90168"; tag "alternative_5_UTR"; tag "mRNA_end_NF"; tag "cds_end_NF"; havana_gene "OTTMUSG00000027921.1"; havana_transcript "OTTMUST00000069158.1";
chr14	HAVANA	UTR	55798693	55798744	0	+	.	gene_id "ENSMUSG00000022214.16"; transcript_id "ENSMUST00000150481.8"; gene_type "protein_coding"; gene_name "Dcaf11"; transcript_type "protein_coding"; transcript_name "Dcaf11-214"; exon_number 2; exon_id "ENSMUSE00000769068.2"; level 2; protein_id "ENSMUSP00000119001.2"; transcript_support_level "3"; mgi_id "MGI:90168"; tag "mRNA_end_NF"; tag "cds_end_NF"; tag "alternative_5_UTR"; havana_gene "OTTMUSG00000027921.1"; havana_transcript "OTTMUST00000069163.1";
chr14	HAVANA	exon	55798693	55798898	0	+	.	gene_id "ENSMUSG00000022214.16"; transcript_id "ENSMUST00000147981.2"; gene_type "protein_coding"; gene_name "Dcaf11"; transcript_type "protein_coding"; transcript_name "Dcaf11-212"; exon_number 2; exon_id "ENSMUSE00000792748.2"; level 2; protein_id "ENSMUSP00000123453.2"; transcript_support_level "3"; mgi_id "MGI:90168"; tag "alternative_5_UTR"; tag "mRNA_end_NF"; tag "cds_end_NF"; havana_gene "OTTMUSG00000027921.1"; havana_transcript "OTTMUST00000069158.1";
chr14	HAVANA	exon	55798693	55798899	0	+	.	gene_id "ENSMUSG00000022214.16"; transcript_id "ENSMUST00000150481.8"; gene_type "protein_coding"; gene_name "Dcaf11"; transcript_type "protein_coding"; transcript_name "Dcaf11-214"; exon_number 2; exon_id "ENSMUSE00000769068.2"; level 2; protein_id "ENSMUSP00000119001.2"; transcript_support_level "3"; mgi_id "MGI:90168"; tag "mRNA_end_NF"; tag "cds_end_NF"; tag "alternative_5_UTR"; havana_gene "OTTMUSG00000027921.1"; havana_transcript "OTTMUST00000069163.1";
chr14	HAVANA	UTR	55798699	55798744	0	+	.	gene_id "ENSMUSG00000022214.16"; transcript_id "ENSMUST00000121622.8"; gene_type "protein_coding"; gene_name "Dcaf11"; transcript_type "protein_coding"; transcript_name "Dcaf11-204"; exon_number 2; exon_id "ENSMUSE00000718348.2"; level 2; protein_id "ENSMUSP00000113202.2"; transcript_support_level "5"; mgi_id "MGI:90168"; tag "alternative_5_UTR"; tag "basic"; tag "appris_principal_2"; tag "CCDS"; ccdsid "CCDS27115.1"; havana_gene "OTTMUSG00000027921.1"; havana_transcript "OTTMUST00000069152.1";
chr14	HAVANA	exon	55798699	55798899	0	+	.	gene_id "ENSMUSG00000022214.16"; transcript_id "ENSMUST00000121622.8"; gene_type "protein_coding"; gene_name "Dcaf11"; transcript_type "protein_coding"; transcript_name "Dcaf11-204"; exon_number 2; exon_id "ENSMUSE00000718348.2"; level 2; protein_id "ENSMUSP00000113202.2"; transcript_support_level "5"; mgi_id "MGI:90168"; tag "alternative_5_UTR"; tag "basic"; tag "appris_principal_2"; tag "CCDS"; ccdsid "CCDS27115.1"; havana_gene "OTTMUSG00000027921.1"; havana_transcript "OTTMUST00000069152.1";
chr14	HAVANA	start_codon	55798745	55798747	0	+	0	gene_id "ENSMUSG00000022214.16"; transcript_id "ENSMUST00000117236.8"; gene_type "protein_coding"; gene_name "Dcaf11"; transcript_type "protein_coding"; transcript_name "Dcaf11-202"; exon_number 2; exon_id "ENSMUSE00000711774.2"; level 2; protein_id "ENSMUSP00000113014.2"; transcript_support_level "1"; mgi_id "MGI:90168"; tag "basic"; tag "appris_principal_2"; tag "CCDS"; ccdsid "CCDS27115.1"; havana_gene "OTTMUSG00000027921.1"; havana_transcript "OTTMUST00000069150.1";
chr14	HAVANA	start_codon	55798745	55798747	0	+	0	gene_id "ENSMUSG00000022214.16"; transcript_id "ENSMUST00000147981.2"; gene_type "protein_coding"; gene_name "Dcaf11"; transcript_type "protein_coding"; transcript_name "Dcaf11-212"; exon_number 2; exon_id "ENSMUSE00000792748.2"; level 2; protein_id "ENSMUSP00000123453.2"; transcript_support_level "3"; mgi_id "MGI:90168"; tag "alternative_5_UTR"; tag "mRNA_end_NF"; tag "cds_end_NF"; havana_gene "OTTMUSG00000027921.1"; havana_transcript "OTTMUST00000069158.1";
chr14	HAVANA	start_codon	55798745	55798747	0	+	0	gene_id "ENSMUSG00000022214.16"; transcript_id "ENSMUST00000133256.8"; gene_type "protein_coding"; gene_name "Dcaf11"; transcript_type "protein_coding"; transcript_name "Dcaf11-208"; exon_number 3; exon_id "ENSMUSE00000317480.6"; level 2; protein_id "ENSMUSP00000118404.2"; transcript_support_level "5"; mgi_id "MGI:90168"; tag "mRNA_end_NF"; tag "cds_end_NF"; tag "alternative_5_UTR"; havana_gene "OTTMUSG00000027921.1"; havana_transcript "OTTMUST00000069160.1";
chr14	HAVANA	start_codon	55798745	55798747	0	+	0	gene_id "ENSMUSG00000022214.16"; transcript_id "ENSMUST00000150019.8"; gene_type "protein_coding"; gene_name "Dcaf11"; transcript_type "nonsense_mediated_decay"; transcript_name "Dcaf11-213"; exon_number 2; exon_id "ENSMUSE00001016502.2"; level 2; protein_id "ENSMUSP00000117617.2"; transcript_support_level "1"; mgi_id "MGI:90168"; havana_gene "OTTMUSG00000027921.1"; havana_transcript "OTTMUST00000069151.1";
chr14	HAVANA	start_codon	55798745	55798747	0	+	0	gene_id "ENSMUSG00000022214.16"; transcript_id "ENSMUST00000121622.8"; gene_type "protein_coding"; gene_name "Dcaf11"; transcript_type "protein_coding"; transcript_name "Dcaf11-204"; exon_number 2; exon_id "ENSMUSE00000718348.2"; level 2; protein_id "ENSMUSP00000113202.2"; transcript_support_level "5"; mgi_id "MGI:90168"; tag "alternative_5_UTR"; tag "basic"; tag "appris_principal_2"; tag "CCDS"; ccdsid "CCDS27115.1"; havana_gene "OTTMUSG00000027921.1"; havana_transcript "OTTMUST00000069152.1";
chr14	HAVANA	start_codon	55798745	55798747	0	+	0	gene_id "ENSMUSG00000022214.16"; transcript_id "ENSMUST00000143431.2"; gene_type "protein_coding"; gene_name "Dcaf11"; transcript_type "protein_coding"; transcript_name "Dcaf11-210"; exon_number 2; exon_id "ENSMUSE00000791730.2"; level 2; protein_id "ENSMUSP00000118762.2"; transcript_support_level "3"; mgi_id "MGI:90168"; tag "mRNA_end_NF"; tag "cds_end_NF"; tag "alternative_5_UTR"; havana_gene "OTTMUSG00000027921.1"; havana_transcript "OTTMUST00000069162.1";
chr14	HAVANA	start_codon	55798745	55798747	0	+	0	gene_id "ENSMUSG00000022214.16"; transcript_id "ENSMUST00000150481.8"; gene_type "protein_coding"; gene_name "Dcaf11"; transcript_type "protein_coding"; transcript_name "Dcaf11-214"; exon_number 2; exon_id "ENSMUSE00000769068.2"; level 2; protein_id "ENSMUSP00000119001.2"; transcript_support_level "3"; mgi_id "MGI:90168"; tag "mRNA_end_NF"; tag "cds_end_NF"; tag "alternative_5_UTR"; havana_gene "OTTMUSG00000027921.1"; havana_transcript "OTTMUST00000069163.1";
chr14	HAVANA	start_codon	55798745	55798747	0	+	0	gene_id "ENSMUSG00000022214.16"; transcript_id "ENSMUST00000152681.8"; gene_type "protein_coding"; gene_name "Dcaf11"; transcript_type "nonsense_mediated_decay"; transcript_name "Dcaf11-216"; exon_number 2; exon_id "ENSMUSE00001016502.2"; level 2; protein_id "ENSMUSP00000120296.2"; transcript_support_level "5"; mgi_id "MGI:90168"; havana_gene "OTTMUSG00000027921.1"; havana_transcript "OTTMUST00000069157.1";
chr14	HAVANA	start_codon	55798745	55798747	0	+	0	gene_id "ENSMUSG00000022214.16"; transcript_id "ENSMUST00000072530.11"; gene_type "protein_coding"; gene_name "Dcaf11"; transcript_type "protein_coding"; transcript_name "Dcaf11-201"; exon_number 2; exon_id "ENSMUSE00000317480.6"; level 2; protein_id "ENSMUSP00000072344.5"; transcript_support_level "1"; mgi_id "MGI:90168"; tag "alternative_5_UTR"; tag "basic"; tag "appris_principal_2"; tag "CCDS"; ccdsid "CCDS27115.1"; havana_gene "OTTMUSG00000027921.1"; havana_transcript "OTTMUST00000069153.1";
chr14	HAVANA	start_codon	55798745	55798747	0	+	0	gene_id "ENSMUSG00000022214.16"; transcript_id "ENSMUST00000128490.9"; gene_type "protein_coding"; gene_name "Dcaf11"; transcript_type "protein_coding"; transcript_name "Dcaf11-206"; exon_number 1; exon_id "ENSMUSE00000756305.2"; level 2; protein_id "ENSMUSP00000114211.3"; transcript_support_level "2"; mgi_id "MGI:90168"; tag "alternative_5_UTR"; tag "basic"; tag "Ensembl_canonical"; tag "GENCODE_Primary"; tag "appris_principal_2"; tag "CCDS"; ccdsid "CCDS27115.1"; havana_gene "OTTMUSG00000027921.1"; havana_transcript "OTTMUST00000069164.1";
chr14	HAVANA	start_codon	55798745	55798747	0	+	0	gene_id "ENSMUSG00000022214.16"; transcript_id "ENSMUST00000117701.8"; gene_type "protein_coding"; gene_name "Dcaf11"; transcript_type "protein_coding"; transcript_name "Dcaf11-203"; exon_number 1; exon_id "ENSMUSE00000720246.2"; level 2; protein_id "ENSMUSP00000113620.2"; transcript_support_level "5"; mgi_id "MGI:90168"; tag "basic"; tag "appris_alternative_2"; havana_gene "OTTMUSG00000027921.1"; havana_transcript "OTTMUST00000069155.1";
chr14	HAVANA	start_codon	55798745	55798747	0	+	0	gene_id "ENSMUSG00000022214.16"; transcript_id "ENSMUST00000143375.8"; gene_type "protein_coding"; gene_name "Dcaf11"; transcript_type "nonsense_mediated_decay"; transcript_name "Dcaf11-209"; exon_number 1; exon_id "ENSMUSE00000720246.2"; level 2; protein_id "ENSMUSP00000121570.2"; transcript_support_level "5"; mgi_id "MGI:90168"; havana_gene "OTTMUSG00000027921.1"; havana_transcript "OTTMUST00000069156.1";
chr14	HAVANA	CDS	55798745	55798876	0	+	0	gene_id "ENSMUSG00000022214.16"; transcript_id "ENSMUST00000150019.8"; gene_type "protein_coding"; gene_name "Dcaf11"; transcript_type "nonsense_mediated_decay"; transcript_name "Dcaf11-213"; exon_number 2; exon_id "ENSMUSE00001016502.2"; level 2; protein_id "ENSMUSP00000117617.2"; transcript_support_level "1"; mgi_id "MGI:90168"; havana_gene "OTTMUSG00000027921.1"; havana_transcript "OTTMUST00000069151.1";
chr14	HAVANA	CDS	55798745	55798876	0	+	0	gene_id "ENSMUSG00000022214.16"; transcript_id "ENSMUST00000152681.8"; gene_type "protein_coding"; gene_name "Dcaf11"; transcript_type "nonsense_mediated_decay"; transcript_name "Dcaf11-216"; exon_number 2; exon_id "ENSMUSE00001016502.2"; level 2; protein_id "ENSMUSP00000120296.2"; transcript_support_level "5"; mgi_id "MGI:90168"; havana_gene "OTTMUSG00000027921.1"; havana_transcript "OTTMUST00000069157.1";
chr14	HAVANA	CDS	55798745	55798898	0	+	0	gene_id "ENSMUSG00000022214.16"; transcript_id "ENSMUST00000147981.2"; gene_type "protein_coding"; gene_name "Dcaf11"; transcript_type "protein_coding"; transcript_name "Dcaf11-212"; exon_number 2; exon_id "ENSMUSE00000792748.2"; level 2; protein_id "ENSMUSP00000123453.2"; transcript_support_level "3"; mgi_id "MGI:90168"; tag "alternative_5_UTR"; tag "mRNA_end_NF"; tag "cds_end_NF"; havana_gene "OTTMUSG00000027921.1"; havana_transcript "OTTMUST00000069158.1";
chr14	HAVANA	CDS	55798745	55798899	0	+	0	gene_id "ENSMUSG00000022214.16"; transcript_id "ENSMUST00000117236.8"; gene_type "protein_coding"; gene_name "Dcaf11"; transcript_type "protein_coding"; transcript_name "Dcaf11-202"; exon_number 2; exon_id "ENSMUSE00000711774.2"; level 2; protein_id "ENSMUSP00000113014.2"; transcript_support_level "1"; mgi_id "MGI:90168"; tag "basic"; tag "appris_principal_2"; tag "CCDS"; ccdsid "CCDS27115.1"; havana_gene "OTTMUSG00000027921.1"; havana_transcript "OTTMUST00000069150.1";
chr14	HAVANA	CDS	55798745	55798899	0	+	0	gene_id "ENSMUSG00000022214.16"; transcript_id "ENSMUST00000133256.8"; gene_type "protein_coding"; gene_name "Dcaf11"; transcript_type "protein_coding"; transcript_name "Dcaf11-208"; exon_number 3; exon_id "ENSMUSE00000317480.6"; level 2; protein_id "ENSMUSP00000118404.2"; transcript_support_level "5"; mgi_id "MGI:90168"; tag "mRNA_end_NF"; tag "cds_end_NF"; tag "alternative_5_UTR"; havana_gene "OTTMUSG00000027921.1"; havana_transcript "OTTMUST00000069160.1";
chr14	HAVANA	CDS	55798745	55798899	0	+	0	gene_id "ENSMUSG00000022214.16"; transcript_id "ENSMUST00000121622.8"; gene_type "protein_coding"; gene_name "Dcaf11"; transcript_type "protein_coding"; transcript_name "Dcaf11-204"; exon_number 2; exon_id "ENSMUSE00000718348.2"; level 2; protein_id "ENSMUSP00000113202.2"; transcript_support_level "5"; mgi_id "MGI:90168"; tag "alternative_5_UTR"; tag "basic"; tag "appris_principal_2"; tag "CCDS"; ccdsid "CCDS27115.1"; havana_gene "OTTMUSG00000027921.1"; havana_transcript "OTTMUST00000069152.1";
chr14	HAVANA	CDS	55798745	55798899	0	+	0	gene_id "ENSMUSG00000022214.16"; transcript_id "ENSMUST00000150481.8"; gene_type "protein_coding"; gene_name "Dcaf11"; transcript_type "protein_coding"; transcript_name "Dcaf11-214"; exon_number 2; exon_id "ENSMUSE00000769068.2"; level 2; protein_id "ENSMUSP00000119001.2"; transcript_support_level "3"; mgi_id "MGI:90168"; tag "mRNA_end_NF"; tag "cds_end_NF"; tag "alternative_5_UTR"; havana_gene "OTTMUSG00000027921.1"; havana_transcript "OTTMUST00000069163.1";
chr14	HAVANA	CDS	55798745	55798899	0	+	0	gene_id "ENSMUSG00000022214.16"; transcript_id "ENSMUST00000072530.11"; gene_type "protein_coding"; gene_name "Dcaf11"; transcript_type "protein_coding"; transcript_name "Dcaf11-201"; exon_number 2; exon_id "ENSMUSE00000317480.6"; level 2; protein_id "ENSMUSP00000072344.5"; transcript_support_level "1"; mgi_id "MGI:90168"; tag "alternative_5_UTR"; tag "basic"; tag "appris_principal_2"; tag "CCDS"; ccdsid "CCDS27115.1"; havana_gene "OTTMUSG00000027921.1"; havana_transcript "OTTMUST00000069153.1";
chr14	HAVANA	CDS	55798745	55798899	0	+	0	gene_id "ENSMUSG00000022214.16"; transcript_id "ENSMUST00000128490.9"; gene_type "protein_coding"; gene_name "Dcaf11"; transcript_type "protein_coding"; transcript_name "Dcaf11-206"; exon_number 1; exon_id "ENSMUSE00000756305.2"; level 2; protein_id "ENSMUSP00000114211.3"; transcript_support_level "2"; mgi_id "MGI:90168"; tag "alternative_5_UTR"; tag "basic"; tag "Ensembl_canonical"; tag "GENCODE_Primary"; tag "appris_principal_2"; tag "CCDS"; ccdsid "CCDS27115.1"; havana_gene "OTTMUSG00000027921.1"; havana_transcript "OTTMUST00000069164.1";
chr14	HAVANA	CDS	55798745	55798899	0	+	0	gene_id "ENSMUSG00000022214.16"; transcript_id "ENSMUST00000117701.8"; gene_type "protein_coding"; gene_name "Dcaf11"; transcript_type "protein_coding"; transcript_name "Dcaf11-203"; exon_number 1; exon_id "ENSMUSE00000720246.2"; level 2; protein_id "ENSMUSP00000113620.2"; transcript_support_level "5"; mgi_id "MGI:90168"; tag "basic"; tag "appris_alternative_2"; havana_gene "OTTMUSG00000027921.1"; havana_transcript "OTTMUST00000069155.1";
chr14	HAVANA	CDS	55798745	55798899	0	+	0	gene_id "ENSMUSG00000022214.16"; transcript_id "ENSMUST00000143375.8"; gene_type "protein_coding"; gene_name "Dcaf11"; transcript_type "nonsense_mediated_decay"; transcript_name "Dcaf11-209"; exon_number 1; exon_id "ENSMUSE00000720246.2"; level 2; protein_id "ENSMUSP00000121570.2"; transcript_support_level "5"; mgi_id "MGI:90168"; havana_gene "OTTMUSG00000027921.1"; havana_transcript "OTTMUST00000069156.1";
chr14	HAVANA	CDS	55798745	55798900	0	+	0	gene_id "ENSMUSG00000022214.16"; transcript_id "ENSMUST00000143431.2"; gene_type "protein_coding"; gene_name "Dcaf11"; transcript_type "protein_coding"; transcript_name "Dcaf11-210"; exon_number 2; exon_id "ENSMUSE00000791730.2"; level 2; protein_id "ENSMUSP00000118762.2"; transcript_support_level "3"; mgi_id "MGI:90168"; tag "mRNA_end_NF"; tag "cds_end_NF"; tag "alternative_5_UTR"; havana_gene "OTTMUSG00000027921.1"; havana_transcript "OTTMUST00000069162.1";
chr14	HAVANA	exon	55800349	55800390	0	+	.	gene_id "ENSMUSG00000022214.16"; transcript_id "ENSMUST00000133256.8"; gene_type "protein_coding"; gene_name "Dcaf11"; transcript_type "protein_coding"; transcript_name "Dcaf11-208"; exon_number 4; exon_id "ENSMUSE00000775239.2"; level 2; protein_id "ENSMUSP00000118404.2"; transcript_support_level "5"; mgi_id "MGI:90168"; tag "mRNA_end_NF"; tag "cds_end_NF"; tag "alternative_5_UTR"; havana_gene "OTTMUSG00000027921.1"; havana_transcript "OTTMUST00000069160.1";
chr14	HAVANA	CDS	55800349	55800390	0	+	1	gene_id "ENSMUSG00000022214.16"; transcript_id "ENSMUST00000133256.8"; gene_type "protein_coding"; gene_name "Dcaf11"; transcript_type "protein_coding"; transcript_name "Dcaf11-208"; exon_number 4; exon_id "ENSMUSE00000775239.2"; level 2; protein_id "ENSMUSP00000118404.2"; transcript_support_level "5"; mgi_id "MGI:90168"; tag "mRNA_end_NF"; tag "cds_end_NF"; tag "alternative_5_UTR"; havana_gene "OTTMUSG00000027921.1"; havana_transcript "OTTMUST00000069160.1";
chr14	HAVANA	CDS	55800349	55800429	0	+	0	gene_id "ENSMUSG00000022214.16"; transcript_id "ENSMUST00000150019.8"; gene_type "protein_coding"; gene_name "Dcaf11"; transcript_type "nonsense_mediated_decay"; transcript_name "Dcaf11-213"; exon_number 3; exon_id "ENSMUSE00001313128.2"; level 2; protein_id "ENSMUSP00000117617.2"; transcript_support_level "1"; mgi_id "MGI:90168"; havana_gene "OTTMUSG00000027921.1"; havana_transcript "OTTMUST00000069151.1";
chr14	HAVANA	CDS	55800349	55800429	0	+	0	gene_id "ENSMUSG00000022214.16"; transcript_id "ENSMUST00000152681.8"; gene_type "protein_coding"; gene_name "Dcaf11"; transcript_type "nonsense_mediated_decay"; transcript_name "Dcaf11-216"; exon_number 3; exon_id "ENSMUSE00001313128.2"; level 2; protein_id "ENSMUSP00000120296.2"; transcript_support_level "5"; mgi_id "MGI:90168"; havana_gene "OTTMUSG00000027921.1"; havana_transcript "OTTMUST00000069157.1";
chr14	HAVANA	exon	55800349	55800476	0	+	.	gene_id "ENSMUSG00000022214.16"; transcript_id "ENSMUST00000117236.8"; gene_type "protein_coding"; gene_name "Dcaf11"; transcript_type "protein_coding"; transcript_name "Dcaf11-202"; exon_number 3; exon_id "ENSMUSE00001271587.2"; level 2; protein_id "ENSMUSP00000113014.2"; transcript_support_level "1"; mgi_id "MGI:90168"; tag "basic"; tag "appris_principal_2"; tag "CCDS"; ccdsid "CCDS27115.1"; havana_gene "OTTMUSG00000027921.1"; havana_transcript "OTTMUST00000069150.1";
chr14	HAVANA	CDS	55800349	55800476	0	+	1	gene_id "ENSMUSG00000022214.16"; transcript_id "ENSMUST00000117236.8"; gene_type "protein_coding"; gene_name "Dcaf11"; transcript_type "protein_coding"; transcript_name "Dcaf11-202"; exon_number 3; exon_id "ENSMUSE00001271587.2"; level 2; protein_id "ENSMUSP00000113014.2"; transcript_support_level "1"; mgi_id "MGI:90168"; tag "basic"; tag "appris_principal_2"; tag "CCDS"; ccdsid "CCDS27115.1"; havana_gene "OTTMUSG00000027921.1"; havana_transcript "OTTMUST00000069150.1";
chr14	HAVANA	exon	55800349	55800476	0	+	.	gene_id "ENSMUSG00000022214.16"; transcript_id "ENSMUST00000150019.8"; gene_type "protein_coding"; gene_name "Dcaf11"; transcript_type "nonsense_mediated_decay"; transcript_name "Dcaf11-213"; exon_number 3; exon_id "ENSMUSE00001313128.2"; level 2; protein_id "ENSMUSP00000117617.2"; transcript_support_level "1"; mgi_id "MGI:90168"; havana_gene "OTTMUSG00000027921.1"; havana_transcript "OTTMUST00000069151.1";
chr14	HAVANA	exon	55800349	55800476	0	+	.	gene_id "ENSMUSG00000022214.16"; transcript_id "ENSMUST00000121622.8"; gene_type "protein_coding"; gene_name "Dcaf11"; transcript_type "protein_coding"; transcript_name "Dcaf11-204"; exon_number 3; exon_id "ENSMUSE00001271587.2"; level 2; protein_id "ENSMUSP00000113202.2"; transcript_support_level "5"; mgi_id "MGI:90168"; tag "alternative_5_UTR"; tag "basic"; tag "appris_principal_2"; tag "CCDS"; ccdsid "CCDS27115.1"; havana_gene "OTTMUSG00000027921.1"; havana_transcript "OTTMUST00000069152.1";
chr14	HAVANA	CDS	55800349	55800476	0	+	1	gene_id "ENSMUSG00000022214.16"; transcript_id "ENSMUST00000121622.8"; gene_type "protein_coding"; gene_name "Dcaf11"; transcript_type "protein_coding"; transcript_name "Dcaf11-204"; exon_number 3; exon_id "ENSMUSE00001271587.2"; level 2; protein_id "ENSMUSP00000113202.2"; transcript_support_level "5"; mgi_id "MGI:90168"; tag "alternative_5_UTR"; tag "basic"; tag "appris_principal_2"; tag "CCDS"; ccdsid "CCDS27115.1"; havana_gene "OTTMUSG00000027921.1"; havana_transcript "OTTMUST00000069152.1";
chr14	HAVANA	exon	55800349	55800476	0	+	.	gene_id "ENSMUSG00000022214.16"; transcript_id "ENSMUST00000150481.8"; gene_type "protein_coding"; gene_name "Dcaf11"; transcript_type "protein_coding"; transcript_name "Dcaf11-214"; exon_number 3; exon_id "ENSMUSE00001271587.2"; level 2; protein_id "ENSMUSP00000119001.2"; transcript_support_level "3"; mgi_id "MGI:90168"; tag "mRNA_end_NF"; tag "cds_end_NF"; tag "alternative_5_UTR"; havana_gene "OTTMUSG00000027921.1"; havana_transcript "OTTMUST00000069163.1";
chr14	HAVANA	CDS	55800349	55800476	0	+	1	gene_id "ENSMUSG00000022214.16"; transcript_id "ENSMUST00000150481.8"; gene_type "protein_coding"; gene_name "Dcaf11"; transcript_type "protein_coding"; transcript_name "Dcaf11-214"; exon_number 3; exon_id "ENSMUSE00001271587.2"; level 2; protein_id "ENSMUSP00000119001.2"; transcript_support_level "3"; mgi_id "MGI:90168"; tag "mRNA_end_NF"; tag "cds_end_NF"; tag "alternative_5_UTR"; havana_gene "OTTMUSG00000027921.1"; havana_transcript "OTTMUST00000069163.1";
chr14	HAVANA	exon	55800349	55800476	0	+	.	gene_id "ENSMUSG00000022214.16"; transcript_id "ENSMUST00000152681.8"; gene_type "protein_coding"; gene_name "Dcaf11"; transcript_type "nonsense_mediated_decay"; transcript_name "Dcaf11-216"; exon_number 3; exon_id "ENSMUSE00001313128.2"; level 2; protein_id "ENSMUSP00000120296.2"; transcript_support_level "5"; mgi_id "MGI:90168"; havana_gene "OTTMUSG00000027921.1"; havana_transcript "OTTMUST00000069157.1";
chr14	HAVANA	exon	55800349	55800476	0	+	.	gene_id "ENSMUSG00000022214.16"; transcript_id "ENSMUST00000072530.11"; gene_type "protein_coding"; gene_name "Dcaf11"; transcript_type "protein_coding"; transcript_name "Dcaf11-201"; exon_number 3; exon_id "ENSMUSE00001271587.2"; level 2; protein_id "ENSMUSP00000072344.5"; transcript_support_level "1"; mgi_id "MGI:90168"; tag "alternative_5_UTR"; tag "basic"; tag "appris_principal_2"; tag "CCDS"; ccdsid "CCDS27115.1"; havana_gene "OTTMUSG00000027921.1"; havana_transcript "OTTMUST00000069153.1";
chr14	HAVANA	CDS	55800349	55800476	0	+	1	gene_id "ENSMUSG00000022214.16"; transcript_id "ENSMUST00000072530.11"; gene_type "protein_coding"; gene_name "Dcaf11"; transcript_type "protein_coding"; transcript_name "Dcaf11-201"; exon_number 3; exon_id "ENSMUSE00001271587.2"; level 2; protein_id "ENSMUSP00000072344.5"; transcript_support_level "1"; mgi_id "MGI:90168"; tag "alternative_5_UTR"; tag "basic"; tag "appris_principal_2"; tag "CCDS"; ccdsid "CCDS27115.1"; havana_gene "OTTMUSG00000027921.1"; havana_transcript "OTTMUST00000069153.1";
chr14	HAVANA	exon	55800349	55800476	0	+	.	gene_id "ENSMUSG00000022214.16"; transcript_id "ENSMUST00000128490.9"; gene_type "protein_coding"; gene_name "Dcaf11"; transcript_type "protein_coding"; transcript_name "Dcaf11-206"; exon_number 2; exon_id "ENSMUSE00001271587.2"; level 2; protein_id "ENSMUSP00000114211.3"; transcript_support_level "2"; mgi_id "MGI:90168"; tag "alternative_5_UTR"; tag "basic"; tag "Ensembl_canonical"; tag "GENCODE_Primary"; tag "appris_principal_2"; tag "CCDS"; ccdsid "CCDS27115.1"; havana_gene "OTTMUSG00000027921.1"; havana_transcript "OTTMUST00000069164.1";
chr14	HAVANA	CDS	55800349	55800476	0	+	1	gene_id "ENSMUSG00000022214.16"; transcript_id "ENSMUST00000128490.9"; gene_type "protein_coding"; gene_name "Dcaf11"; transcript_type "protein_coding"; transcript_name "Dcaf11-206"; exon_number 2; exon_id "ENSMUSE00001271587.2"; level 2; protein_id "ENSMUSP00000114211.3"; transcript_support_level "2"; mgi_id "MGI:90168"; tag "alternative_5_UTR"; tag "basic"; tag "Ensembl_canonical"; tag "GENCODE_Primary"; tag "appris_principal_2"; tag "CCDS"; ccdsid "CCDS27115.1"; havana_gene "OTTMUSG00000027921.1"; havana_transcript "OTTMUST00000069164.1";
chr14	HAVANA	exon	55800349	55800476	0	+	.	gene_id "ENSMUSG00000022214.16"; transcript_id "ENSMUST00000143375.8"; gene_type "protein_coding"; gene_name "Dcaf11"; transcript_type "nonsense_mediated_decay"; transcript_name "Dcaf11-209"; exon_number 2; exon_id "ENSMUSE00001271587.2"; level 2; protein_id "ENSMUSP00000121570.2"; transcript_support_level "5"; mgi_id "MGI:90168"; havana_gene "OTTMUSG00000027921.1"; havana_transcript "OTTMUST00000069156.1";
chr14	HAVANA	CDS	55800349	55800476	0	+	1	gene_id "ENSMUSG00000022214.16"; transcript_id "ENSMUST00000143375.8"; gene_type "protein_coding"; gene_name "Dcaf11"; transcript_type "nonsense_mediated_decay"; transcript_name "Dcaf11-209"; exon_number 2; exon_id "ENSMUSE00001271587.2"; level 2; protein_id "ENSMUSP00000121570.2"; transcript_support_level "5"; mgi_id "MGI:90168"; havana_gene "OTTMUSG00000027921.1"; havana_transcript "OTTMUST00000069156.1";
chr14	HAVANA	exon	55800404	55800476	0	+	.	gene_id "ENSMUSG00000022214.16"; transcript_id "ENSMUST00000117701.8"; gene_type "protein_coding"; gene_name "Dcaf11"; transcript_type "protein_coding"; transcript_name "Dcaf11-203"; exon_number 2; exon_id "ENSMUSE00000720631.2"; level 2; protein_id "ENSMUSP00000113620.2"; transcript_support_level "5"; mgi_id "MGI:90168"; tag "basic"; tag "appris_alternative_2"; havana_gene "OTTMUSG00000027921.1"; havana_transcript "OTTMUST00000069155.1";
chr14	HAVANA	CDS	55800404	55800476	0	+	1	gene_id "ENSMUSG00000022214.16"; transcript_id "ENSMUST00000117701.8"; gene_type "protein_coding"; gene_name "Dcaf11"; transcript_type "protein_coding"; transcript_name "Dcaf11-203"; exon_number 2; exon_id "ENSMUSE00000720631.2"; level 2; protein_id "ENSMUSP00000113620.2"; transcript_support_level "5"; mgi_id "MGI:90168"; tag "basic"; tag "appris_alternative_2"; havana_gene "OTTMUSG00000027921.1"; havana_transcript "OTTMUST00000069155.1";
chr14	HAVANA	stop_codon	55800430	55800432	0	+	0	gene_id "ENSMUSG00000022214.16"; transcript_id "ENSMUST00000150019.8"; gene_type "protein_coding"; gene_name "Dcaf11"; transcript_type "nonsense_mediated_decay"; transcript_name "Dcaf11-213"; exon_number 3; exon_id "ENSMUSE00001313128.2"; level 2; protein_id "ENSMUSP00000117617.2"; transcript_support_level "1"; mgi_id "MGI:90168"; havana_gene "OTTMUSG00000027921.1"; havana_transcript "OTTMUST00000069151.1";
chr14	HAVANA	stop_codon	55800430	55800432	0	+	0	gene_id "ENSMUSG00000022214.16"; transcript_id "ENSMUST00000152681.8"; gene_type "protein_coding"; gene_name "Dcaf11"; transcript_type "nonsense_mediated_decay"; transcript_name "Dcaf11-216"; exon_number 3; exon_id "ENSMUSE00001313128.2"; level 2; protein_id "ENSMUSP00000120296.2"; transcript_support_level "5"; mgi_id "MGI:90168"; havana_gene "OTTMUSG00000027921.1"; havana_transcript "OTTMUST00000069157.1";
chr14	HAVANA	UTR	55800430	55800476	0	+	.	gene_id "ENSMUSG00000022214.16"; transcript_id "ENSMUST00000150019.8"; gene_type "protein_coding"; gene_name "Dcaf11"; transcript_type "nonsense_mediated_decay"; transcript_name "Dcaf11-213"; exon_number 3; exon_id "ENSMUSE00001313128.2"; level 2; protein_id "ENSMUSP00000117617.2"; transcript_support_level "1"; mgi_id "MGI:90168"; havana_gene "OTTMUSG00000027921.1"; havana_transcript "OTTMUST00000069151.1";
chr14	HAVANA	UTR	55800430	55800476	0	+	.	gene_id "ENSMUSG00000022214.16"; transcript_id "ENSMUST00000152681.8"; gene_type "protein_coding"; gene_name "Dcaf11"; transcript_type "nonsense_mediated_decay"; transcript_name "Dcaf11-216"; exon_number 3; exon_id "ENSMUSE00001313128.2"; level 2; protein_id "ENSMUSP00000120296.2"; transcript_support_level "5"; mgi_id "MGI:90168"; havana_gene "OTTMUSG00000027921.1"; havana_transcript "OTTMUST00000069157.1";
chr14	HAVANA	exon	55800829	55800956	0	+	.	gene_id "ENSMUSG00000022214.16"; transcript_id "ENSMUST00000117236.8"; gene_type "protein_coding"; gene_name "Dcaf11"; transcript_type "protein_coding"; transcript_name "Dcaf11-202"; exon_number 4; exon_id "ENSMUSE00001290359.2"; level 2; protein_id "ENSMUSP00000113014.2"; transcript_support_level "1"; mgi_id "MGI:90168"; tag "basic"; tag "appris_principal_2"; tag "CCDS"; ccdsid "CCDS27115.1"; havana_gene "OTTMUSG00000027921.1"; havana_transcript "OTTMUST00000069150.1";
chr14	HAVANA	CDS	55800829	55800956	0	+	2	gene_id "ENSMUSG00000022214.16"; transcript_id "ENSMUST00000117236.8"; gene_type "protein_coding"; gene_name "Dcaf11"; transcript_type "protein_coding"; transcript_name "Dcaf11-202"; exon_number 4; exon_id "ENSMUSE00001290359.2"; level 2; protein_id "ENSMUSP00000113014.2"; transcript_support_level "1"; mgi_id "MGI:90168"; tag "basic"; tag "appris_principal_2"; tag "CCDS"; ccdsid "CCDS27115.1"; havana_gene "OTTMUSG00000027921.1"; havana_transcript "OTTMUST00000069150.1";
chr14	HAVANA	exon	55800829	55800956	0	+	.	gene_id "ENSMUSG00000022214.16"; transcript_id "ENSMUST00000150019.8"; gene_type "protein_coding"; gene_name "Dcaf11"; transcript_type "nonsense_mediated_decay"; transcript_name "Dcaf11-213"; exon_number 4; exon_id "ENSMUSE00001277027.2"; level 2; protein_id "ENSMUSP00000117617.2"; transcript_support_level "1"; mgi_id "MGI:90168"; havana_gene "OTTMUSG00000027921.1"; havana_transcript "OTTMUST00000069151.1";
chr14	HAVANA	UTR	55800829	55800956	0	+	.	gene_id "ENSMUSG00000022214.16"; transcript_id "ENSMUST00000150019.8"; gene_type "protein_coding"; gene_name "Dcaf11"; transcript_type "nonsense_mediated_decay"; transcript_name "Dcaf11-213"; exon_number 4; exon_id "ENSMUSE00001277027.2"; level 2; protein_id "ENSMUSP00000117617.2"; transcript_support_level "1"; mgi_id "MGI:90168"; havana_gene "OTTMUSG00000027921.1"; havana_transcript "OTTMUST00000069151.1";
chr14	HAVANA	exon	55800829	55800956	0	+	.	gene_id "ENSMUSG00000022214.16"; transcript_id "ENSMUST00000121622.8"; gene_type "protein_coding"; gene_name "Dcaf11"; transcript_type "protein_coding"; transcript_name "Dcaf11-204"; exon_number 4; exon_id "ENSMUSE00001290359.2"; level 2; protein_id "ENSMUSP00000113202.2"; transcript_support_level "5"; mgi_id "MGI:90168"; tag "alternative_5_UTR"; tag "basic"; tag "appris_principal_2"; tag "CCDS"; ccdsid "CCDS27115.1"; havana_gene "OTTMUSG00000027921.1"; havana_transcript "OTTMUST00000069152.1";
chr14	HAVANA	CDS	55800829	55800956	0	+	2	gene_id "ENSMUSG00000022214.16"; transcript_id "ENSMUST00000121622.8"; gene_type "protein_coding"; gene_name "Dcaf11"; transcript_type "protein_coding"; transcript_name "Dcaf11-204"; exon_number 4; exon_id "ENSMUSE00001290359.2"; level 2; protein_id "ENSMUSP00000113202.2"; transcript_support_level "5"; mgi_id "MGI:90168"; tag "alternative_5_UTR"; tag "basic"; tag "appris_principal_2"; tag "CCDS"; ccdsid "CCDS27115.1"; havana_gene "OTTMUSG00000027921.1"; havana_transcript "OTTMUST00000069152.1";
chr14	HAVANA	exon	55800829	55800956	0	+	.	gene_id "ENSMUSG00000022214.16"; transcript_id "ENSMUST00000150481.8"; gene_type "protein_coding"; gene_name "Dcaf11"; transcript_type "protein_coding"; transcript_name "Dcaf11-214"; exon_number 4; exon_id "ENSMUSE00001290359.2"; level 2; protein_id "ENSMUSP00000119001.2"; transcript_support_level "3"; mgi_id "MGI:90168"; tag "mRNA_end_NF"; tag "cds_end_NF"; tag "alternative_5_UTR"; havana_gene "OTTMUSG00000027921.1"; havana_transcript "OTTMUST00000069163.1";
chr14	HAVANA	CDS	55800829	55800956	0	+	2	gene_id "ENSMUSG00000022214.16"; transcript_id "ENSMUST00000150481.8"; gene_type "protein_coding"; gene_name "Dcaf11"; transcript_type "protein_coding"; transcript_name "Dcaf11-214"; exon_number 4; exon_id "ENSMUSE00001290359.2"; level 2; protein_id "ENSMUSP00000119001.2"; transcript_support_level "3"; mgi_id "MGI:90168"; tag "mRNA_end_NF"; tag "cds_end_NF"; tag "alternative_5_UTR"; havana_gene "OTTMUSG00000027921.1"; havana_transcript "OTTMUST00000069163.1";
chr14	HAVANA	exon	55800829	55800956	0	+	.	gene_id "ENSMUSG00000022214.16"; transcript_id "ENSMUST00000152681.8"; gene_type "protein_coding"; gene_name "Dcaf11"; transcript_type "nonsense_mediated_decay"; transcript_name "Dcaf11-216"; exon_number 4; exon_id "ENSMUSE00001277027.2"; level 2; protein_id "ENSMUSP00000120296.2"; transcript_support_level "5"; mgi_id "MGI:90168"; havana_gene "OTTMUSG00000027921.1"; havana_transcript "OTTMUST00000069157.1";
chr14	HAVANA	UTR	55800829	55800956	0	+	.	gene_id "ENSMUSG00000022214.16"; transcript_id "ENSMUST00000152681.8"; gene_type "protein_coding"; gene_name "Dcaf11"; transcript_type "nonsense_mediated_decay"; transcript_name "Dcaf11-216"; exon_number 4; exon_id "ENSMUSE00001277027.2"; level 2; protein_id "ENSMUSP00000120296.2"; transcript_support_level "5"; mgi_id "MGI:90168"; havana_gene "OTTMUSG00000027921.1"; havana_transcript "OTTMUST00000069157.1";
chr14	HAVANA	exon	55800829	55800956	0	+	.	gene_id "ENSMUSG00000022214.16"; transcript_id "ENSMUST00000072530.11"; gene_type "protein_coding"; gene_name "Dcaf11"; transcript_type "protein_coding"; transcript_name "Dcaf11-201"; exon_number 4; exon_id "ENSMUSE00001290359.2"; level 2; protein_id "ENSMUSP00000072344.5"; transcript_support_level "1"; mgi_id "MGI:90168"; tag "alternative_5_UTR"; tag "basic"; tag "appris_principal_2"; tag "CCDS"; ccdsid "CCDS27115.1"; havana_gene "OTTMUSG00000027921.1"; havana_transcript "OTTMUST00000069153.1";
chr14	HAVANA	CDS	55800829	55800956	0	+	2	gene_id "ENSMUSG00000022214.16"; transcript_id "ENSMUST00000072530.11"; gene_type "protein_coding"; gene_name "Dcaf11"; transcript_type "protein_coding"; transcript_name "Dcaf11-201"; exon_number 4; exon_id "ENSMUSE00001290359.2"; level 2; protein_id "ENSMUSP00000072344.5"; transcript_support_level "1"; mgi_id "MGI:90168"; tag "alternative_5_UTR"; tag "basic"; tag "appris_principal_2"; tag "CCDS"; ccdsid "CCDS27115.1"; havana_gene "OTTMUSG00000027921.1"; havana_transcript "OTTMUST00000069153.1";
chr14	HAVANA	exon	55800829	55800956	0	+	.	gene_id "ENSMUSG00000022214.16"; transcript_id "ENSMUST00000128490.9"; gene_type "protein_coding"; gene_name "Dcaf11"; transcript_type "protein_coding"; transcript_name "Dcaf11-206"; exon_number 3; exon_id "ENSMUSE00001290359.2"; level 2; protein_id "ENSMUSP00000114211.3"; transcript_support_level "2"; mgi_id "MGI:90168"; tag "alternative_5_UTR"; tag "basic"; tag "Ensembl_canonical"; tag "GENCODE_Primary"; tag "appris_principal_2"; tag "CCDS"; ccdsid "CCDS27115.1"; havana_gene "OTTMUSG00000027921.1"; havana_transcript "OTTMUST00000069164.1";
chr14	HAVANA	CDS	55800829	55800956	0	+	2	gene_id "ENSMUSG00000022214.16"; transcript_id "ENSMUST00000128490.9"; gene_type "protein_coding"; gene_name "Dcaf11"; transcript_type "protein_coding"; transcript_name "Dcaf11-206"; exon_number 3; exon_id "ENSMUSE00001290359.2"; level 2; protein_id "ENSMUSP00000114211.3"; transcript_support_level "2"; mgi_id "MGI:90168"; tag "alternative_5_UTR"; tag "basic"; tag "Ensembl_canonical"; tag "GENCODE_Primary"; tag "appris_principal_2"; tag "CCDS"; ccdsid "CCDS27115.1"; havana_gene "OTTMUSG00000027921.1"; havana_transcript "OTTMUST00000069164.1";
chr14	HAVANA	exon	55800829	55800956	0	+	.	gene_id "ENSMUSG00000022214.16"; transcript_id "ENSMUST00000153638.8"; gene_type "protein_coding"; gene_name "Dcaf11"; transcript_type "retained_intron"; transcript_name "Dcaf11-217"; exon_number 2; exon_id "ENSMUSE00001277027.2"; level 2; transcript_support_level "2"; mgi_id "MGI:90168"; havana_gene "OTTMUSG00000027921.1"; havana_transcript "OTTMUST00000069154.1";
chr14	HAVANA	exon	55800829	55800956	0	+	.	gene_id "ENSMUSG00000022214.16"; transcript_id "ENSMUST00000117701.8"; gene_type "protein_coding"; gene_name "Dcaf11"; transcript_type "protein_coding"; transcript_name "Dcaf11-203"; exon_number 3; exon_id "ENSMUSE00001242717.2"; level 2; protein_id "ENSMUSP00000113620.2"; transcript_support_level "5"; mgi_id "MGI:90168"; tag "basic"; tag "appris_alternative_2"; havana_gene "OTTMUSG00000027921.1"; havana_transcript "OTTMUST00000069155.1";
chr14	HAVANA	CDS	55800829	55800956	0	+	0	gene_id "ENSMUSG00000022214.16"; transcript_id "ENSMUST00000117701.8"; gene_type "protein_coding"; gene_name "Dcaf11"; transcript_type "protein_coding"; transcript_name "Dcaf11-203"; exon_number 3; exon_id "ENSMUSE00001242717.2"; level 2; protein_id "ENSMUSP00000113620.2"; transcript_support_level "5"; mgi_id "MGI:90168"; tag "basic"; tag "appris_alternative_2"; havana_gene "OTTMUSG00000027921.1"; havana_transcript "OTTMUST00000069155.1";
chr14	HAVANA	exon	55800829	55800956	0	+	.	gene_id "ENSMUSG00000022214.16"; transcript_id "ENSMUST00000143375.8"; gene_type "protein_coding"; gene_name "Dcaf11"; transcript_type "nonsense_mediated_decay"; transcript_name "Dcaf11-209"; exon_number 3; exon_id "ENSMUSE00001290359.2"; level 2; protein_id "ENSMUSP00000121570.2"; transcript_support_level "5"; mgi_id "MGI:90168"; havana_gene "OTTMUSG00000027921.1"; havana_transcript "OTTMUST00000069156.1";
chr14	HAVANA	CDS	55800829	55800956	0	+	2	gene_id "ENSMUSG00000022214.16"; transcript_id "ENSMUST00000143375.8"; gene_type "protein_coding"; gene_name "Dcaf11"; transcript_type "nonsense_mediated_decay"; transcript_name "Dcaf11-209"; exon_number 3; exon_id "ENSMUSE00001290359.2"; level 2; protein_id "ENSMUSP00000121570.2"; transcript_support_level "5"; mgi_id "MGI:90168"; havana_gene "OTTMUSG00000027921.1"; havana_transcript "OTTMUST00000069156.1";
chr14	HAVANA	exon	55801177	55801241	0	+	.	gene_id "ENSMUSG00000022214.16"; transcript_id "ENSMUST00000117236.8"; gene_type "protein_coding"; gene_name "Dcaf11"; transcript_type "protein_coding"; transcript_name "Dcaf11-202"; exon_number 5; exon_id "ENSMUSE00001242779.2"; level 2; protein_id "ENSMUSP00000113014.2"; transcript_support_level "1"; mgi_id "MGI:90168"; tag "basic"; tag "appris_principal_2"; tag "CCDS"; ccdsid "CCDS27115.1"; havana_gene "OTTMUSG00000027921.1"; havana_transcript "OTTMUST00000069150.1";
chr14	HAVANA	CDS	55801177	55801241	0	+	0	gene_id "ENSMUSG00000022214.16"; transcript_id "ENSMUST00000117236.8"; gene_type "protein_coding"; gene_name "Dcaf11"; transcript_type "protein_coding"; transcript_name "Dcaf11-202"; exon_number 5; exon_id "ENSMUSE00001242779.2"; level 2; protein_id "ENSMUSP00000113014.2"; transcript_support_level "1"; mgi_id "MGI:90168"; tag "basic"; tag "appris_principal_2"; tag "CCDS"; ccdsid "CCDS27115.1"; havana_gene "OTTMUSG00000027921.1"; havana_transcript "OTTMUST00000069150.1";
chr14	HAVANA	exon	55801177	55801241	0	+	.	gene_id "ENSMUSG00000022214.16"; transcript_id "ENSMUST00000150019.8"; gene_type "protein_coding"; gene_name "Dcaf11"; transcript_type "nonsense_mediated_decay"; transcript_name "Dcaf11-213"; exon_number 5; exon_id "ENSMUSE00001303700.2"; level 2; protein_id "ENSMUSP00000117617.2"; transcript_support_level "1"; mgi_id "MGI:90168"; havana_gene "OTTMUSG00000027921.1"; havana_transcript "OTTMUST00000069151.1";
chr14	HAVANA	UTR	55801177	55801241	0	+	.	gene_id "ENSMUSG00000022214.16"; transcript_id "ENSMUST00000150019.8"; gene_type "protein_coding"; gene_name "Dcaf11"; transcript_type "nonsense_mediated_decay"; transcript_name "Dcaf11-213"; exon_number 5; exon_id "ENSMUSE00001303700.2"; level 2; protein_id "ENSMUSP00000117617.2"; transcript_support_level "1"; mgi_id "MGI:90168"; havana_gene "OTTMUSG00000027921.1"; havana_transcript "OTTMUST00000069151.1";
chr14	HAVANA	exon	55801177	55801241	0	+	.	gene_id "ENSMUSG00000022214.16"; transcript_id "ENSMUST00000121622.8"; gene_type "protein_coding"; gene_name "Dcaf11"; transcript_type "protein_coding"; transcript_name "Dcaf11-204"; exon_number 5; exon_id "ENSMUSE00001242779.2"; level 2; protein_id "ENSMUSP00000113202.2"; transcript_support_level "5"; mgi_id "MGI:90168"; tag "alternative_5_UTR"; tag "basic"; tag "appris_principal_2"; tag "CCDS"; ccdsid "CCDS27115.1"; havana_gene "OTTMUSG00000027921.1"; havana_transcript "OTTMUST00000069152.1";
chr14	HAVANA	CDS	55801177	55801241	0	+	0	gene_id "ENSMUSG00000022214.16"; transcript_id "ENSMUST00000121622.8"; gene_type "protein_coding"; gene_name "Dcaf11"; transcript_type "protein_coding"; transcript_name "Dcaf11-204"; exon_number 5; exon_id "ENSMUSE00001242779.2"; level 2; protein_id "ENSMUSP00000113202.2"; transcript_support_level "5"; mgi_id "MGI:90168"; tag "alternative_5_UTR"; tag "basic"; tag "appris_principal_2"; tag "CCDS"; ccdsid "CCDS27115.1"; havana_gene "OTTMUSG00000027921.1"; havana_transcript "OTTMUST00000069152.1";
chr14	HAVANA	exon	55801177	55801241	0	+	.	gene_id "ENSMUSG00000022214.16"; transcript_id "ENSMUST00000150481.8"; gene_type "protein_coding"; gene_name "Dcaf11"; transcript_type "protein_coding"; transcript_name "Dcaf11-214"; exon_number 5; exon_id "ENSMUSE00001242779.2"; level 2; protein_id "ENSMUSP00000119001.2"; transcript_support_level "3"; mgi_id "MGI:90168"; tag "mRNA_end_NF"; tag "cds_end_NF"; tag "alternative_5_UTR"; havana_gene "OTTMUSG00000027921.1"; havana_transcript "OTTMUST00000069163.1";
chr14	HAVANA	CDS	55801177	55801241	0	+	0	gene_id "ENSMUSG00000022214.16"; transcript_id "ENSMUST00000150481.8"; gene_type "protein_coding"; gene_name "Dcaf11"; transcript_type "protein_coding"; transcript_name "Dcaf11-214"; exon_number 5; exon_id "ENSMUSE00001242779.2"; level 2; protein_id "ENSMUSP00000119001.2"; transcript_support_level "3"; mgi_id "MGI:90168"; tag "mRNA_end_NF"; tag "cds_end_NF"; tag "alternative_5_UTR"; havana_gene "OTTMUSG00000027921.1"; havana_transcript "OTTMUST00000069163.1";
chr14	HAVANA	exon	55801177	55801241	0	+	.	gene_id "ENSMUSG00000022214.16"; transcript_id "ENSMUST00000152681.8"; gene_type "protein_coding"; gene_name "Dcaf11"; transcript_type "nonsense_mediated_decay"; transcript_name "Dcaf11-216"; exon_number 5; exon_id "ENSMUSE00001303700.2"; level 2; protein_id "ENSMUSP00000120296.2"; transcript_support_level "5"; mgi_id "MGI:90168"; havana_gene "OTTMUSG00000027921.1"; havana_transcript "OTTMUST00000069157.1";
chr14	HAVANA	UTR	55801177	55801241	0	+	.	gene_id "ENSMUSG00000022214.16"; transcript_id "ENSMUST00000152681.8"; gene_type "protein_coding"; gene_name "Dcaf11"; transcript_type "nonsense_mediated_decay"; transcript_name "Dcaf11-216"; exon_number 5; exon_id "ENSMUSE00001303700.2"; level 2; protein_id "ENSMUSP00000120296.2"; transcript_support_level "5"; mgi_id "MGI:90168"; havana_gene "OTTMUSG00000027921.1"; havana_transcript "OTTMUST00000069157.1";
chr14	HAVANA	exon	55801177	55801241	0	+	.	gene_id "ENSMUSG00000022214.16"; transcript_id "ENSMUST00000072530.11"; gene_type "protein_coding"; gene_name "Dcaf11"; transcript_type "protein_coding"; transcript_name "Dcaf11-201"; exon_number 5; exon_id "ENSMUSE00001242779.2"; level 2; protein_id "ENSMUSP00000072344.5"; transcript_support_level "1"; mgi_id "MGI:90168"; tag "alternative_5_UTR"; tag "basic"; tag "appris_principal_2"; tag "CCDS"; ccdsid "CCDS27115.1"; havana_gene "OTTMUSG00000027921.1"; havana_transcript "OTTMUST00000069153.1";
chr14	HAVANA	CDS	55801177	55801241	0	+	0	gene_id "ENSMUSG00000022214.16"; transcript_id "ENSMUST00000072530.11"; gene_type "protein_coding"; gene_name "Dcaf11"; transcript_type "protein_coding"; transcript_name "Dcaf11-201"; exon_number 5; exon_id "ENSMUSE00001242779.2"; level 2; protein_id "ENSMUSP00000072344.5"; transcript_support_level "1"; mgi_id "MGI:90168"; tag "alternative_5_UTR"; tag "basic"; tag "appris_principal_2"; tag "CCDS"; ccdsid "CCDS27115.1"; havana_gene "OTTMUSG00000027921.1"; havana_transcript "OTTMUST00000069153.1";
chr14	HAVANA	exon	55801177	55801241	0	+	.	gene_id "ENSMUSG00000022214.16"; transcript_id "ENSMUST00000128490.9"; gene_type "protein_coding"; gene_name "Dcaf11"; transcript_type "protein_coding"; transcript_name "Dcaf11-206"; exon_number 4; exon_id "ENSMUSE00001242779.2"; level 2; protein_id "ENSMUSP00000114211.3"; transcript_support_level "2"; mgi_id "MGI:90168"; tag "alternative_5_UTR"; tag "basic"; tag "Ensembl_canonical"; tag "GENCODE_Primary"; tag "appris_principal_2"; tag "CCDS"; ccdsid "CCDS27115.1"; havana_gene "OTTMUSG00000027921.1"; havana_transcript "OTTMUST00000069164.1";
chr14	HAVANA	CDS	55801177	55801241	0	+	0	gene_id "ENSMUSG00000022214.16"; transcript_id "ENSMUST00000128490.9"; gene_type "protein_coding"; gene_name "Dcaf11"; transcript_type "protein_coding"; transcript_name "Dcaf11-206"; exon_number 4; exon_id "ENSMUSE00001242779.2"; level 2; protein_id "ENSMUSP00000114211.3"; transcript_support_level "2"; mgi_id "MGI:90168"; tag "alternative_5_UTR"; tag "basic"; tag "Ensembl_canonical"; tag "GENCODE_Primary"; tag "appris_principal_2"; tag "CCDS"; ccdsid "CCDS27115.1"; havana_gene "OTTMUSG00000027921.1"; havana_transcript "OTTMUST00000069164.1";
chr14	HAVANA	exon	55801177	55801241	0	+	.	gene_id "ENSMUSG00000022214.16"; transcript_id "ENSMUST00000153638.8"; gene_type "protein_coding"; gene_name "Dcaf11"; transcript_type "retained_intron"; transcript_name "Dcaf11-217"; exon_number 3; exon_id "ENSMUSE00001303700.2"; level 2; transcript_support_level "2"; mgi_id "MGI:90168"; havana_gene "OTTMUSG00000027921.1"; havana_transcript "OTTMUST00000069154.1";
chr14	HAVANA	CDS	55801510	55801521	0	+	0	gene_id "ENSMUSG00000022214.16"; transcript_id "ENSMUST00000143375.8"; gene_type "protein_coding"; gene_name "Dcaf11"; transcript_type "nonsense_mediated_decay"; transcript_name "Dcaf11-209"; exon_number 4; exon_id "ENSMUSE00001214170.2"; level 2; protein_id "ENSMUSP00000121570.2"; transcript_support_level "5"; mgi_id "MGI:90168"; havana_gene "OTTMUSG00000027921.1"; havana_transcript "OTTMUST00000069156.1";
chr14	HAVANA	exon	55801510	55801610	0	+	.	gene_id "ENSMUSG00000022214.16"; transcript_id "ENSMUST00000117236.8"; gene_type "protein_coding"; gene_name "Dcaf11"; transcript_type "protein_coding"; transcript_name "Dcaf11-202"; exon_number 6; exon_id "ENSMUSE00001272699.2"; level 2; protein_id "ENSMUSP00000113014.2"; transcript_support_level "1"; mgi_id "MGI:90168"; tag "basic"; tag "appris_principal_2"; tag "CCDS"; ccdsid "CCDS27115.1"; havana_gene "OTTMUSG00000027921.1"; havana_transcript "OTTMUST00000069150.1";
chr14	HAVANA	CDS	55801510	55801610	0	+	1	gene_id "ENSMUSG00000022214.16"; transcript_id "ENSMUST00000117236.8"; gene_type "protein_coding"; gene_name "Dcaf11"; transcript_type "protein_coding"; transcript_name "Dcaf11-202"; exon_number 6; exon_id "ENSMUSE00001272699.2"; level 2; protein_id "ENSMUSP00000113014.2"; transcript_support_level "1"; mgi_id "MGI:90168"; tag "basic"; tag "appris_principal_2"; tag "CCDS"; ccdsid "CCDS27115.1"; havana_gene "OTTMUSG00000027921.1"; havana_transcript "OTTMUST00000069150.1";
chr14	HAVANA	exon	55801510	55801610	0	+	.	gene_id "ENSMUSG00000022214.16"; transcript_id "ENSMUST00000150019.8"; gene_type "protein_coding"; gene_name "Dcaf11"; transcript_type "nonsense_mediated_decay"; transcript_name "Dcaf11-213"; exon_number 6; exon_id "ENSMUSE00001246414.2"; level 2; protein_id "ENSMUSP00000117617.2"; transcript_support_level "1"; mgi_id "MGI:90168"; havana_gene "OTTMUSG00000027921.1"; havana_transcript "OTTMUST00000069151.1";
chr14	HAVANA	UTR	55801510	55801610	0	+	.	gene_id "ENSMUSG00000022214.16"; transcript_id "ENSMUST00000150019.8"; gene_type "protein_coding"; gene_name "Dcaf11"; transcript_type "nonsense_mediated_decay"; transcript_name "Dcaf11-213"; exon_number 6; exon_id "ENSMUSE00001246414.2"; level 2; protein_id "ENSMUSP00000117617.2"; transcript_support_level "1"; mgi_id "MGI:90168"; havana_gene "OTTMUSG00000027921.1"; havana_transcript "OTTMUST00000069151.1";
chr14	HAVANA	exon	55801510	55801610	0	+	.	gene_id "ENSMUSG00000022214.16"; transcript_id "ENSMUST00000121622.8"; gene_type "protein_coding"; gene_name "Dcaf11"; transcript_type "protein_coding"; transcript_name "Dcaf11-204"; exon_number 6; exon_id "ENSMUSE00001272699.2"; level 2; protein_id "ENSMUSP00000113202.2"; transcript_support_level "5"; mgi_id "MGI:90168"; tag "alternative_5_UTR"; tag "basic"; tag "appris_principal_2"; tag "CCDS"; ccdsid "CCDS27115.1"; havana_gene "OTTMUSG00000027921.1"; havana_transcript "OTTMUST00000069152.1";
chr14	HAVANA	CDS	55801510	55801610	0	+	1	gene_id "ENSMUSG00000022214.16"; transcript_id "ENSMUST00000121622.8"; gene_type "protein_coding"; gene_name "Dcaf11"; transcript_type "protein_coding"; transcript_name "Dcaf11-204"; exon_number 6; exon_id "ENSMUSE00001272699.2"; level 2; protein_id "ENSMUSP00000113202.2"; transcript_support_level "5"; mgi_id "MGI:90168"; tag "alternative_5_UTR"; tag "basic"; tag "appris_principal_2"; tag "CCDS"; ccdsid "CCDS27115.1"; havana_gene "OTTMUSG00000027921.1"; havana_transcript "OTTMUST00000069152.1";
chr14	HAVANA	exon	55801510	55801610	0	+	.	gene_id "ENSMUSG00000022214.16"; transcript_id "ENSMUST00000150481.8"; gene_type "protein_coding"; gene_name "Dcaf11"; transcript_type "protein_coding"; transcript_name "Dcaf11-214"; exon_number 6; exon_id "ENSMUSE00001272699.2"; level 2; protein_id "ENSMUSP00000119001.2"; transcript_support_level "3"; mgi_id "MGI:90168"; tag "mRNA_end_NF"; tag "cds_end_NF"; tag "alternative_5_UTR"; havana_gene "OTTMUSG00000027921.1"; havana_transcript "OTTMUST00000069163.1";
chr14	HAVANA	CDS	55801510	55801610	0	+	1	gene_id "ENSMUSG00000022214.16"; transcript_id "ENSMUST00000150481.8"; gene_type "protein_coding"; gene_name "Dcaf11"; transcript_type "protein_coding"; transcript_name "Dcaf11-214"; exon_number 6; exon_id "ENSMUSE00001272699.2"; level 2; protein_id "ENSMUSP00000119001.2"; transcript_support_level "3"; mgi_id "MGI:90168"; tag "mRNA_end_NF"; tag "cds_end_NF"; tag "alternative_5_UTR"; havana_gene "OTTMUSG00000027921.1"; havana_transcript "OTTMUST00000069163.1";
chr14	HAVANA	exon	55801510	55801610	0	+	.	gene_id "ENSMUSG00000022214.16"; transcript_id "ENSMUST00000152681.8"; gene_type "protein_coding"; gene_name "Dcaf11"; transcript_type "nonsense_mediated_decay"; transcript_name "Dcaf11-216"; exon_number 6; exon_id "ENSMUSE00001246414.2"; level 2; protein_id "ENSMUSP00000120296.2"; transcript_support_level "5"; mgi_id "MGI:90168"; havana_gene "OTTMUSG00000027921.1"; havana_transcript "OTTMUST00000069157.1";
chr14	HAVANA	UTR	55801510	55801610	0	+	.	gene_id "ENSMUSG00000022214.16"; transcript_id "ENSMUST00000152681.8"; gene_type "protein_coding"; gene_name "Dcaf11"; transcript_type "nonsense_mediated_decay"; transcript_name "Dcaf11-216"; exon_number 6; exon_id "ENSMUSE00001246414.2"; level 2; protein_id "ENSMUSP00000120296.2"; transcript_support_level "5"; mgi_id "MGI:90168"; havana_gene "OTTMUSG00000027921.1"; havana_transcript "OTTMUST00000069157.1";
chr14	HAVANA	exon	55801510	55801610	0	+	.	gene_id "ENSMUSG00000022214.16"; transcript_id "ENSMUST00000072530.11"; gene_type "protein_coding"; gene_name "Dcaf11"; transcript_type "protein_coding"; transcript_name "Dcaf11-201"; exon_number 6; exon_id "ENSMUSE00001272699.2"; level 2; protein_id "ENSMUSP00000072344.5"; transcript_support_level "1"; mgi_id "MGI:90168"; tag "alternative_5_UTR"; tag "basic"; tag "appris_principal_2"; tag "CCDS"; ccdsid "CCDS27115.1"; havana_gene "OTTMUSG00000027921.1"; havana_transcript "OTTMUST00000069153.1";
chr14	HAVANA	CDS	55801510	55801610	0	+	1	gene_id "ENSMUSG00000022214.16"; transcript_id "ENSMUST00000072530.11"; gene_type "protein_coding"; gene_name "Dcaf11"; transcript_type "protein_coding"; transcript_name "Dcaf11-201"; exon_number 6; exon_id "ENSMUSE00001272699.2"; level 2; protein_id "ENSMUSP00000072344.5"; transcript_support_level "1"; mgi_id "MGI:90168"; tag "alternative_5_UTR"; tag "basic"; tag "appris_principal_2"; tag "CCDS"; ccdsid "CCDS27115.1"; havana_gene "OTTMUSG00000027921.1"; havana_transcript "OTTMUST00000069153.1";
chr14	HAVANA	exon	55801510	55801610	0	+	.	gene_id "ENSMUSG00000022214.16"; transcript_id "ENSMUST00000128490.9"; gene_type "protein_coding"; gene_name "Dcaf11"; transcript_type "protein_coding"; transcript_name "Dcaf11-206"; exon_number 5; exon_id "ENSMUSE00001272699.2"; level 2; protein_id "ENSMUSP00000114211.3"; transcript_support_level "2"; mgi_id "MGI:90168"; tag "alternative_5_UTR"; tag "basic"; tag "Ensembl_canonical"; tag "GENCODE_Primary"; tag "appris_principal_2"; tag "CCDS"; ccdsid "CCDS27115.1"; havana_gene "OTTMUSG00000027921.1"; havana_transcript "OTTMUST00000069164.1";
chr14	HAVANA	CDS	55801510	55801610	0	+	1	gene_id "ENSMUSG00000022214.16"; transcript_id "ENSMUST00000128490.9"; gene_type "protein_coding"; gene_name "Dcaf11"; transcript_type "protein_coding"; transcript_name "Dcaf11-206"; exon_number 5; exon_id "ENSMUSE00001272699.2"; level 2; protein_id "ENSMUSP00000114211.3"; transcript_support_level "2"; mgi_id "MGI:90168"; tag "alternative_5_UTR"; tag "basic"; tag "Ensembl_canonical"; tag "GENCODE_Primary"; tag "appris_principal_2"; tag "CCDS"; ccdsid "CCDS27115.1"; havana_gene "OTTMUSG00000027921.1"; havana_transcript "OTTMUST00000069164.1";
chr14	HAVANA	exon	55801510	55801610	0	+	.	gene_id "ENSMUSG00000022214.16"; transcript_id "ENSMUST00000153638.8"; gene_type "protein_coding"; gene_name "Dcaf11"; transcript_type "retained_intron"; transcript_name "Dcaf11-217"; exon_number 4; exon_id "ENSMUSE00001246414.2"; level 2; transcript_support_level "2"; mgi_id "MGI:90168"; havana_gene "OTTMUSG00000027921.1"; havana_transcript "OTTMUST00000069154.1";
chr14	HAVANA	exon	55801510	55801610	0	+	.	gene_id "ENSMUSG00000022214.16"; transcript_id "ENSMUST00000117701.8"; gene_type "protein_coding"; gene_name "Dcaf11"; transcript_type "protein_coding"; transcript_name "Dcaf11-203"; exon_number 4; exon_id "ENSMUSE00001272699.2"; level 2; protein_id "ENSMUSP00000113620.2"; transcript_support_level "5"; mgi_id "MGI:90168"; tag "basic"; tag "appris_alternative_2"; havana_gene "OTTMUSG00000027921.1"; havana_transcript "OTTMUST00000069155.1";
chr14	HAVANA	CDS	55801510	55801610	0	+	1	gene_id "ENSMUSG00000022214.16"; transcript_id "ENSMUST00000117701.8"; gene_type "protein_coding"; gene_name "Dcaf11"; transcript_type "protein_coding"; transcript_name "Dcaf11-203"; exon_number 4; exon_id "ENSMUSE00001272699.2"; level 2; protein_id "ENSMUSP00000113620.2"; transcript_support_level "5"; mgi_id "MGI:90168"; tag "basic"; tag "appris_alternative_2"; havana_gene "OTTMUSG00000027921.1"; havana_transcript "OTTMUST00000069155.1";
chr14	HAVANA	exon	55801510	55801610	0	+	.	gene_id "ENSMUSG00000022214.16"; transcript_id "ENSMUST00000143375.8"; gene_type "protein_coding"; gene_name "Dcaf11"; transcript_type "nonsense_mediated_decay"; transcript_name "Dcaf11-209"; exon_number 4; exon_id "ENSMUSE00001214170.2"; level 2; protein_id "ENSMUSP00000121570.2"; transcript_support_level "5"; mgi_id "MGI:90168"; havana_gene "OTTMUSG00000027921.1"; havana_transcript "OTTMUST00000069156.1";
chr14	HAVANA	stop_codon	55801522	55801524	0	+	0	gene_id "ENSMUSG00000022214.16"; transcript_id "ENSMUST00000143375.8"; gene_type "protein_coding"; gene_name "Dcaf11"; transcript_type "nonsense_mediated_decay"; transcript_name "Dcaf11-209"; exon_number 4; exon_id "ENSMUSE00001214170.2"; level 2; protein_id "ENSMUSP00000121570.2"; transcript_support_level "5"; mgi_id "MGI:90168"; havana_gene "OTTMUSG00000027921.1"; havana_transcript "OTTMUST00000069156.1";
chr14	HAVANA	UTR	55801522	55801610	0	+	.	gene_id "ENSMUSG00000022214.16"; transcript_id "ENSMUST00000143375.8"; gene_type "protein_coding"; gene_name "Dcaf11"; transcript_type "nonsense_mediated_decay"; transcript_name "Dcaf11-209"; exon_number 4; exon_id "ENSMUSE00001214170.2"; level 2; protein_id "ENSMUSP00000121570.2"; transcript_support_level "5"; mgi_id "MGI:90168"; havana_gene "OTTMUSG00000027921.1"; havana_transcript "OTTMUST00000069156.1";
chr14	HAVANA	exon	55801828	55801860	0	+	.	gene_id "ENSMUSG00000022214.16"; transcript_id "ENSMUST00000150481.8"; gene_type "protein_coding"; gene_name "Dcaf11"; transcript_type "protein_coding"; transcript_name "Dcaf11-214"; exon_number 7; exon_id "ENSMUSE00000770946.2"; level 2; protein_id "ENSMUSP00000119001.2"; transcript_support_level "3"; mgi_id "MGI:90168"; tag "mRNA_end_NF"; tag "cds_end_NF"; tag "alternative_5_UTR"; havana_gene "OTTMUSG00000027921.1"; havana_transcript "OTTMUST00000069163.1";
chr14	HAVANA	CDS	55801828	55801860	0	+	2	gene_id "ENSMUSG00000022214.16"; transcript_id "ENSMUST00000150481.8"; gene_type "protein_coding"; gene_name "Dcaf11"; transcript_type "protein_coding"; transcript_name "Dcaf11-214"; exon_number 7; exon_id "ENSMUSE00000770946.2"; level 2; protein_id "ENSMUSP00000119001.2"; transcript_support_level "3"; mgi_id "MGI:90168"; tag "mRNA_end_NF"; tag "cds_end_NF"; tag "alternative_5_UTR"; havana_gene "OTTMUSG00000027921.1"; havana_transcript "OTTMUST00000069163.1";
chr14	HAVANA	exon	55801828	55801974	0	+	.	gene_id "ENSMUSG00000022214.16"; transcript_id "ENSMUST00000117236.8"; gene_type "protein_coding"; gene_name "Dcaf11"; transcript_type "protein_coding"; transcript_name "Dcaf11-202"; exon_number 7; exon_id "ENSMUSE00001249352.2"; level 2; protein_id "ENSMUSP00000113014.2"; transcript_support_level "1"; mgi_id "MGI:90168"; tag "basic"; tag "appris_principal_2"; tag "CCDS"; ccdsid "CCDS27115.1"; havana_gene "OTTMUSG00000027921.1"; havana_transcript "OTTMUST00000069150.1";
chr14	HAVANA	CDS	55801828	55801974	0	+	2	gene_id "ENSMUSG00000022214.16"; transcript_id "ENSMUST00000117236.8"; gene_type "protein_coding"; gene_name "Dcaf11"; transcript_type "protein_coding"; transcript_name "Dcaf11-202"; exon_number 7; exon_id "ENSMUSE00001249352.2"; level 2; protein_id "ENSMUSP00000113014.2"; transcript_support_level "1"; mgi_id "MGI:90168"; tag "basic"; tag "appris_principal_2"; tag "CCDS"; ccdsid "CCDS27115.1"; havana_gene "OTTMUSG00000027921.1"; havana_transcript "OTTMUST00000069150.1";
chr14	HAVANA	exon	55801828	55801974	0	+	.	gene_id "ENSMUSG00000022214.16"; transcript_id "ENSMUST00000150019.8"; gene_type "protein_coding"; gene_name "Dcaf11"; transcript_type "nonsense_mediated_decay"; transcript_name "Dcaf11-213"; exon_number 7; exon_id "ENSMUSE00001307171.2"; level 2; protein_id "ENSMUSP00000117617.2"; transcript_support_level "1"; mgi_id "MGI:90168"; havana_gene "OTTMUSG00000027921.1"; havana_transcript "OTTMUST00000069151.1";
chr14	HAVANA	UTR	55801828	55801974	0	+	.	gene_id "ENSMUSG00000022214.16"; transcript_id "ENSMUST00000150019.8"; gene_type "protein_coding"; gene_name "Dcaf11"; transcript_type "nonsense_mediated_decay"; transcript_name "Dcaf11-213"; exon_number 7; exon_id "ENSMUSE00001307171.2"; level 2; protein_id "ENSMUSP00000117617.2"; transcript_support_level "1"; mgi_id "MGI:90168"; havana_gene "OTTMUSG00000027921.1"; havana_transcript "OTTMUST00000069151.1";
chr14	HAVANA	exon	55801828	55801974	0	+	.	gene_id "ENSMUSG00000022214.16"; transcript_id "ENSMUST00000121622.8"; gene_type "protein_coding"; gene_name "Dcaf11"; transcript_type "protein_coding"; transcript_name "Dcaf11-204"; exon_number 7; exon_id "ENSMUSE00001249352.2"; level 2; protein_id "ENSMUSP00000113202.2"; transcript_support_level "5"; mgi_id "MGI:90168"; tag "alternative_5_UTR"; tag "basic"; tag "appris_principal_2"; tag "CCDS"; ccdsid "CCDS27115.1"; havana_gene "OTTMUSG00000027921.1"; havana_transcript "OTTMUST00000069152.1";
chr14	HAVANA	CDS	55801828	55801974	0	+	2	gene_id "ENSMUSG00000022214.16"; transcript_id "ENSMUST00000121622.8"; gene_type "protein_coding"; gene_name "Dcaf11"; transcript_type "protein_coding"; transcript_name "Dcaf11-204"; exon_number 7; exon_id "ENSMUSE00001249352.2"; level 2; protein_id "ENSMUSP00000113202.2"; transcript_support_level "5"; mgi_id "MGI:90168"; tag "alternative_5_UTR"; tag "basic"; tag "appris_principal_2"; tag "CCDS"; ccdsid "CCDS27115.1"; havana_gene "OTTMUSG00000027921.1"; havana_transcript "OTTMUST00000069152.1";
chr14	HAVANA	exon	55801828	55801974	0	+	.	gene_id "ENSMUSG00000022214.16"; transcript_id "ENSMUST00000152681.8"; gene_type "protein_coding"; gene_name "Dcaf11"; transcript_type "nonsense_mediated_decay"; transcript_name "Dcaf11-216"; exon_number 7; exon_id "ENSMUSE00001307171.2"; level 2; protein_id "ENSMUSP00000120296.2"; transcript_support_level "5"; mgi_id "MGI:90168"; havana_gene "OTTMUSG00000027921.1"; havana_transcript "OTTMUST00000069157.1";
chr14	HAVANA	UTR	55801828	55801974	0	+	.	gene_id "ENSMUSG00000022214.16"; transcript_id "ENSMUST00000152681.8"; gene_type "protein_coding"; gene_name "Dcaf11"; transcript_type "nonsense_mediated_decay"; transcript_name "Dcaf11-216"; exon_number 7; exon_id "ENSMUSE00001307171.2"; level 2; protein_id "ENSMUSP00000120296.2"; transcript_support_level "5"; mgi_id "MGI:90168"; havana_gene "OTTMUSG00000027921.1"; havana_transcript "OTTMUST00000069157.1";
chr14	HAVANA	exon	55801828	55801974	0	+	.	gene_id "ENSMUSG00000022214.16"; transcript_id "ENSMUST00000072530.11"; gene_type "protein_coding"; gene_name "Dcaf11"; transcript_type "protein_coding"; transcript_name "Dcaf11-201"; exon_number 7; exon_id "ENSMUSE00001249352.2"; level 2; protein_id "ENSMUSP00000072344.5"; transcript_support_level "1"; mgi_id "MGI:90168"; tag "alternative_5_UTR"; tag "basic"; tag "appris_principal_2"; tag "CCDS"; ccdsid "CCDS27115.1"; havana_gene "OTTMUSG00000027921.1"; havana_transcript "OTTMUST00000069153.1";
chr14	HAVANA	CDS	55801828	55801974	0	+	2	gene_id "ENSMUSG00000022214.16"; transcript_id "ENSMUST00000072530.11"; gene_type "protein_coding"; gene_name "Dcaf11"; transcript_type "protein_coding"; transcript_name "Dcaf11-201"; exon_number 7; exon_id "ENSMUSE00001249352.2"; level 2; protein_id "ENSMUSP00000072344.5"; transcript_support_level "1"; mgi_id "MGI:90168"; tag "alternative_5_UTR"; tag "basic"; tag "appris_principal_2"; tag "CCDS"; ccdsid "CCDS27115.1"; havana_gene "OTTMUSG00000027921.1"; havana_transcript "OTTMUST00000069153.1";
chr14	HAVANA	exon	55801828	55801974	0	+	.	gene_id "ENSMUSG00000022214.16"; transcript_id "ENSMUST00000128490.9"; gene_type "protein_coding"; gene_name "Dcaf11"; transcript_type "protein_coding"; transcript_name "Dcaf11-206"; exon_number 6; exon_id "ENSMUSE00001249352.2"; level 2; protein_id "ENSMUSP00000114211.3"; transcript_support_level "2"; mgi_id "MGI:90168"; tag "alternative_5_UTR"; tag "basic"; tag "Ensembl_canonical"; tag "GENCODE_Primary"; tag "appris_principal_2"; tag "CCDS"; ccdsid "CCDS27115.1"; havana_gene "OTTMUSG00000027921.1"; havana_transcript "OTTMUST00000069164.1";
chr14	HAVANA	CDS	55801828	55801974	0	+	2	gene_id "ENSMUSG00000022214.16"; transcript_id "ENSMUST00000128490.9"; gene_type "protein_coding"; gene_name "Dcaf11"; transcript_type "protein_coding"; transcript_name "Dcaf11-206"; exon_number 6; exon_id "ENSMUSE00001249352.2"; level 2; protein_id "ENSMUSP00000114211.3"; transcript_support_level "2"; mgi_id "MGI:90168"; tag "alternative_5_UTR"; tag "basic"; tag "Ensembl_canonical"; tag "GENCODE_Primary"; tag "appris_principal_2"; tag "CCDS"; ccdsid "CCDS27115.1"; havana_gene "OTTMUSG00000027921.1"; havana_transcript "OTTMUST00000069164.1";
chr14	HAVANA	exon	55801828	55801974	0	+	.	gene_id "ENSMUSG00000022214.16"; transcript_id "ENSMUST00000153638.8"; gene_type "protein_coding"; gene_name "Dcaf11"; transcript_type "retained_intron"; transcript_name "Dcaf11-217"; exon_number 5; exon_id "ENSMUSE00001307171.2"; level 2; transcript_support_level "2"; mgi_id "MGI:90168"; havana_gene "OTTMUSG00000027921.1"; havana_transcript "OTTMUST00000069154.1";
chr14	HAVANA	exon	55801828	55801974	0	+	.	gene_id "ENSMUSG00000022214.16"; transcript_id "ENSMUST00000117701.8"; gene_type "protein_coding"; gene_name "Dcaf11"; transcript_type "protein_coding"; transcript_name "Dcaf11-203"; exon_number 5; exon_id "ENSMUSE00001249352.2"; level 2; protein_id "ENSMUSP00000113620.2"; transcript_support_level "5"; mgi_id "MGI:90168"; tag "basic"; tag "appris_alternative_2"; havana_gene "OTTMUSG00000027921.1"; havana_transcript "OTTMUST00000069155.1";
chr14	HAVANA	CDS	55801828	55801974	0	+	2	gene_id "ENSMUSG00000022214.16"; transcript_id "ENSMUST00000117701.8"; gene_type "protein_coding"; gene_name "Dcaf11"; transcript_type "protein_coding"; transcript_name "Dcaf11-203"; exon_number 5; exon_id "ENSMUSE00001249352.2"; level 2; protein_id "ENSMUSP00000113620.2"; transcript_support_level "5"; mgi_id "MGI:90168"; tag "basic"; tag "appris_alternative_2"; havana_gene "OTTMUSG00000027921.1"; havana_transcript "OTTMUST00000069155.1";
chr14	HAVANA	exon	55801828	55801974	0	+	.	gene_id "ENSMUSG00000022214.16"; transcript_id "ENSMUST00000143375.8"; gene_type "protein_coding"; gene_name "Dcaf11"; transcript_type "nonsense_mediated_decay"; transcript_name "Dcaf11-209"; exon_number 5; exon_id "ENSMUSE00001307171.2"; level 2; protein_id "ENSMUSP00000121570.2"; transcript_support_level "5"; mgi_id "MGI:90168"; havana_gene "OTTMUSG00000027921.1"; havana_transcript "OTTMUST00000069156.1";
chr14	HAVANA	UTR	55801828	55801974	0	+	.	gene_id "ENSMUSG00000022214.16"; transcript_id "ENSMUST00000143375.8"; gene_type "protein_coding"; gene_name "Dcaf11"; transcript_type "nonsense_mediated_decay"; transcript_name "Dcaf11-209"; exon_number 5; exon_id "ENSMUSE00001307171.2"; level 2; protein_id "ENSMUSP00000121570.2"; transcript_support_level "5"; mgi_id "MGI:90168"; havana_gene "OTTMUSG00000027921.1"; havana_transcript "OTTMUST00000069156.1";
chr14	HAVANA	exon	55801848	55801974	0	+	.	gene_id "ENSMUSG00000022214.16"; transcript_id "ENSMUST00000155029.2"; gene_type "protein_coding"; gene_name "Dcaf11"; transcript_type "retained_intron"; transcript_name "Dcaf11-218"; exon_number 1; exon_id "ENSMUSE00000723285.2"; level 2; transcript_support_level "3"; mgi_id "MGI:90168"; havana_gene "OTTMUSG00000027921.1"; havana_transcript "OTTMUST00000069165.1";
chr14	HAVANA	transcript	55801848	55802300	0	+	.	gene_id "ENSMUSG00000022214.16"; transcript_id "ENSMUST00000155029.2"; gene_type "protein_coding"; gene_name "Dcaf11"; transcript_type "retained_intron"; transcript_name "Dcaf11-218"; level 2; transcript_support_level "3"; mgi_id "MGI:90168"; havana_gene "OTTMUSG00000027921.1"; havana_transcript "OTTMUST00000069165.1";
chr14	HAVANA	exon	55802191	55802245	0	+	.	gene_id "ENSMUSG00000022214.16"; transcript_id "ENSMUST00000117236.8"; gene_type "protein_coding"; gene_name "Dcaf11"; transcript_type "protein_coding"; transcript_name "Dcaf11-202"; exon_number 8; exon_id "ENSMUSE00001256136.2"; level 2; protein_id "ENSMUSP00000113014.2"; transcript_support_level "1"; mgi_id "MGI:90168"; tag "basic"; tag "appris_principal_2"; tag "CCDS"; ccdsid "CCDS27115.1"; havana_gene "OTTMUSG00000027921.1"; havana_transcript "OTTMUST00000069150.1";
chr14	HAVANA	CDS	55802191	55802245	0	+	2	gene_id "ENSMUSG00000022214.16"; transcript_id "ENSMUST00000117236.8"; gene_type "protein_coding"; gene_name "Dcaf11"; transcript_type "protein_coding"; transcript_name "Dcaf11-202"; exon_number 8; exon_id "ENSMUSE00001256136.2"; level 2; protein_id "ENSMUSP00000113014.2"; transcript_support_level "1"; mgi_id "MGI:90168"; tag "basic"; tag "appris_principal_2"; tag "CCDS"; ccdsid "CCDS27115.1"; havana_gene "OTTMUSG00000027921.1"; havana_transcript "OTTMUST00000069150.1";
chr14	HAVANA	exon	55802191	55802245	0	+	.	gene_id "ENSMUSG00000022214.16"; transcript_id "ENSMUST00000150019.8"; gene_type "protein_coding"; gene_name "Dcaf11"; transcript_type "nonsense_mediated_decay"; transcript_name "Dcaf11-213"; exon_number 8; exon_id "ENSMUSE00001281740.2"; level 2; protein_id "ENSMUSP00000117617.2"; transcript_support_level "1"; mgi_id "MGI:90168"; havana_gene "OTTMUSG00000027921.1"; havana_transcript "OTTMUST00000069151.1";
chr14	HAVANA	UTR	55802191	55802245	0	+	.	gene_id "ENSMUSG00000022214.16"; transcript_id "ENSMUST00000150019.8"; gene_type "protein_coding"; gene_name "Dcaf11"; transcript_type "nonsense_mediated_decay"; transcript_name "Dcaf11-213"; exon_number 8; exon_id "ENSMUSE00001281740.2"; level 2; protein_id "ENSMUSP00000117617.2"; transcript_support_level "1"; mgi_id "MGI:90168"; havana_gene "OTTMUSG00000027921.1"; havana_transcript "OTTMUST00000069151.1";
chr14	HAVANA	exon	55802191	55802245	0	+	.	gene_id "ENSMUSG00000022214.16"; transcript_id "ENSMUST00000121622.8"; gene_type "protein_coding"; gene_name "Dcaf11"; transcript_type "protein_coding"; transcript_name "Dcaf11-204"; exon_number 8; exon_id "ENSMUSE00001256136.2"; level 2; protein_id "ENSMUSP00000113202.2"; transcript_support_level "5"; mgi_id "MGI:90168"; tag "alternative_5_UTR"; tag "basic"; tag "appris_principal_2"; tag "CCDS"; ccdsid "CCDS27115.1"; havana_gene "OTTMUSG00000027921.1"; havana_transcript "OTTMUST00000069152.1";
chr14	HAVANA	CDS	55802191	55802245	0	+	2	gene_id "ENSMUSG00000022214.16"; transcript_id "ENSMUST00000121622.8"; gene_type "protein_coding"; gene_name "Dcaf11"; transcript_type "protein_coding"; transcript_name "Dcaf11-204"; exon_number 8; exon_id "ENSMUSE00001256136.2"; level 2; protein_id "ENSMUSP00000113202.2"; transcript_support_level "5"; mgi_id "MGI:90168"; tag "alternative_5_UTR"; tag "basic"; tag "appris_principal_2"; tag "CCDS"; ccdsid "CCDS27115.1"; havana_gene "OTTMUSG00000027921.1"; havana_transcript "OTTMUST00000069152.1";
chr14	HAVANA	exon	55802191	55802245	0	+	.	gene_id "ENSMUSG00000022214.16"; transcript_id "ENSMUST00000152681.8"; gene_type "protein_coding"; gene_name "Dcaf11"; transcript_type "nonsense_mediated_decay"; transcript_name "Dcaf11-216"; exon_number 8; exon_id "ENSMUSE00001281740.2"; level 2; protein_id "ENSMUSP00000120296.2"; transcript_support_level "5"; mgi_id "MGI:90168"; havana_gene "OTTMUSG00000027921.1"; havana_transcript "OTTMUST00000069157.1";
chr14	HAVANA	UTR	55802191	55802245	0	+	.	gene_id "ENSMUSG00000022214.16"; transcript_id "ENSMUST00000152681.8"; gene_type "protein_coding"; gene_name "Dcaf11"; transcript_type "nonsense_mediated_decay"; transcript_name "Dcaf11-216"; exon_number 8; exon_id "ENSMUSE00001281740.2"; level 2; protein_id "ENSMUSP00000120296.2"; transcript_support_level "5"; mgi_id "MGI:90168"; havana_gene "OTTMUSG00000027921.1"; havana_transcript "OTTMUST00000069157.1";
chr14	HAVANA	exon	55802191	55802245	0	+	.	gene_id "ENSMUSG00000022214.16"; transcript_id "ENSMUST00000072530.11"; gene_type "protein_coding"; gene_name "Dcaf11"; transcript_type "protein_coding"; transcript_name "Dcaf11-201"; exon_number 8; exon_id "ENSMUSE00001256136.2"; level 2; protein_id "ENSMUSP00000072344.5"; transcript_support_level "1"; mgi_id "MGI:90168"; tag "alternative_5_UTR"; tag "basic"; tag "appris_principal_2"; tag "CCDS"; ccdsid "CCDS27115.1"; havana_gene "OTTMUSG00000027921.1"; havana_transcript "OTTMUST00000069153.1";
chr14	HAVANA	CDS	55802191	55802245	0	+	2	gene_id "ENSMUSG00000022214.16"; transcript_id "ENSMUST00000072530.11"; gene_type "protein_coding"; gene_name "Dcaf11"; transcript_type "protein_coding"; transcript_name "Dcaf11-201"; exon_number 8; exon_id "ENSMUSE00001256136.2"; level 2; protein_id "ENSMUSP00000072344.5"; transcript_support_level "1"; mgi_id "MGI:90168"; tag "alternative_5_UTR"; tag "basic"; tag "appris_principal_2"; tag "CCDS"; ccdsid "CCDS27115.1"; havana_gene "OTTMUSG00000027921.1"; havana_transcript "OTTMUST00000069153.1";
chr14	HAVANA	exon	55802191	55802245	0	+	.	gene_id "ENSMUSG00000022214.16"; transcript_id "ENSMUST00000128490.9"; gene_type "protein_coding"; gene_name "Dcaf11"; transcript_type "protein_coding"; transcript_name "Dcaf11-206"; exon_number 7; exon_id "ENSMUSE00001256136.2"; level 2; protein_id "ENSMUSP00000114211.3"; transcript_support_level "2"; mgi_id "MGI:90168"; tag "alternative_5_UTR"; tag "basic"; tag "Ensembl_canonical"; tag "GENCODE_Primary"; tag "appris_principal_2"; tag "CCDS"; ccdsid "CCDS27115.1"; havana_gene "OTTMUSG00000027921.1"; havana_transcript "OTTMUST00000069164.1";
chr14	HAVANA	CDS	55802191	55802245	0	+	2	gene_id "ENSMUSG00000022214.16"; transcript_id "ENSMUST00000128490.9"; gene_type "protein_coding"; gene_name "Dcaf11"; transcript_type "protein_coding"; transcript_name "Dcaf11-206"; exon_number 7; exon_id "ENSMUSE00001256136.2"; level 2; protein_id "ENSMUSP00000114211.3"; transcript_support_level "2"; mgi_id "MGI:90168"; tag "alternative_5_UTR"; tag "basic"; tag "Ensembl_canonical"; tag "GENCODE_Primary"; tag "appris_principal_2"; tag "CCDS"; ccdsid "CCDS27115.1"; havana_gene "OTTMUSG00000027921.1"; havana_transcript "OTTMUST00000069164.1";
chr14	HAVANA	exon	55802191	55802245	0	+	.	gene_id "ENSMUSG00000022214.16"; transcript_id "ENSMUST00000153638.8"; gene_type "protein_coding"; gene_name "Dcaf11"; transcript_type "retained_intron"; transcript_name "Dcaf11-217"; exon_number 6; exon_id "ENSMUSE00001281740.2"; level 2; transcript_support_level "2"; mgi_id "MGI:90168"; havana_gene "OTTMUSG00000027921.1"; havana_transcript "OTTMUST00000069154.1";
chr14	HAVANA	exon	55802191	55802245	0	+	.	gene_id "ENSMUSG00000022214.16"; transcript_id "ENSMUST00000117701.8"; gene_type "protein_coding"; gene_name "Dcaf11"; transcript_type "protein_coding"; transcript_name "Dcaf11-203"; exon_number 6; exon_id "ENSMUSE00001256136.2"; level 2; protein_id "ENSMUSP00000113620.2"; transcript_support_level "5"; mgi_id "MGI:90168"; tag "basic"; tag "appris_alternative_2"; havana_gene "OTTMUSG00000027921.1"; havana_transcript "OTTMUST00000069155.1";
chr14	HAVANA	CDS	55802191	55802245	0	+	2	gene_id "ENSMUSG00000022214.16"; transcript_id "ENSMUST00000117701.8"; gene_type "protein_coding"; gene_name "Dcaf11"; transcript_type "protein_coding"; transcript_name "Dcaf11-203"; exon_number 6; exon_id "ENSMUSE00001256136.2"; level 2; protein_id "ENSMUSP00000113620.2"; transcript_support_level "5"; mgi_id "MGI:90168"; tag "basic"; tag "appris_alternative_2"; havana_gene "OTTMUSG00000027921.1"; havana_transcript "OTTMUST00000069155.1";
chr14	HAVANA	exon	55802191	55802245	0	+	.	gene_id "ENSMUSG00000022214.16"; transcript_id "ENSMUST00000143375.8"; gene_type "protein_coding"; gene_name "Dcaf11"; transcript_type "nonsense_mediated_decay"; transcript_name "Dcaf11-209"; exon_number 6; exon_id "ENSMUSE00001281740.2"; level 2; protein_id "ENSMUSP00000121570.2"; transcript_support_level "5"; mgi_id "MGI:90168"; havana_gene "OTTMUSG00000027921.1"; havana_transcript "OTTMUST00000069156.1";
chr14	HAVANA	UTR	55802191	55802245	0	+	.	gene_id "ENSMUSG00000022214.16"; transcript_id "ENSMUST00000143375.8"; gene_type "protein_coding"; gene_name "Dcaf11"; transcript_type "nonsense_mediated_decay"; transcript_name "Dcaf11-209"; exon_number 6; exon_id "ENSMUSE00001281740.2"; level 2; protein_id "ENSMUSP00000121570.2"; transcript_support_level "5"; mgi_id "MGI:90168"; havana_gene "OTTMUSG00000027921.1"; havana_transcript "OTTMUST00000069156.1";
chr14	HAVANA	exon	55802191	55802300	0	+	.	gene_id "ENSMUSG00000022214.16"; transcript_id "ENSMUST00000155029.2"; gene_type "protein_coding"; gene_name "Dcaf11"; transcript_type "retained_intron"; transcript_name "Dcaf11-218"; exon_number 2; exon_id "ENSMUSE00000747356.2"; level 2; transcript_support_level "3"; mgi_id "MGI:90168"; havana_gene "OTTMUSG00000027921.1"; havana_transcript "OTTMUST00000069165.1";
chr14	HAVANA	exon	55802555	55802623	0	+	.	gene_id "ENSMUSG00000022214.16"; transcript_id "ENSMUST00000117236.8"; gene_type "protein_coding"; gene_name "Dcaf11"; transcript_type "protein_coding"; transcript_name "Dcaf11-202"; exon_number 9; exon_id "ENSMUSE00001312407.2"; level 2; protein_id "ENSMUSP00000113014.2"; transcript_support_level "1"; mgi_id "MGI:90168"; tag "basic"; tag "appris_principal_2"; tag "CCDS"; ccdsid "CCDS27115.1"; havana_gene "OTTMUSG00000027921.1"; havana_transcript "OTTMUST00000069150.1";
chr14	HAVANA	CDS	55802555	55802623	0	+	1	gene_id "ENSMUSG00000022214.16"; transcript_id "ENSMUST00000117236.8"; gene_type "protein_coding"; gene_name "Dcaf11"; transcript_type "protein_coding"; transcript_name "Dcaf11-202"; exon_number 9; exon_id "ENSMUSE00001312407.2"; level 2; protein_id "ENSMUSP00000113014.2"; transcript_support_level "1"; mgi_id "MGI:90168"; tag "basic"; tag "appris_principal_2"; tag "CCDS"; ccdsid "CCDS27115.1"; havana_gene "OTTMUSG00000027921.1"; havana_transcript "OTTMUST00000069150.1";
chr14	HAVANA	exon	55802555	55802623	0	+	.	gene_id "ENSMUSG00000022214.16"; transcript_id "ENSMUST00000150019.8"; gene_type "protein_coding"; gene_name "Dcaf11"; transcript_type "nonsense_mediated_decay"; transcript_name "Dcaf11-213"; exon_number 9; exon_id "ENSMUSE00001266120.2"; level 2; protein_id "ENSMUSP00000117617.2"; transcript_support_level "1"; mgi_id "MGI:90168"; havana_gene "OTTMUSG00000027921.1"; havana_transcript "OTTMUST00000069151.1";
chr14	HAVANA	UTR	55802555	55802623	0	+	.	gene_id "ENSMUSG00000022214.16"; transcript_id "ENSMUST00000150019.8"; gene_type "protein_coding"; gene_name "Dcaf11"; transcript_type "nonsense_mediated_decay"; transcript_name "Dcaf11-213"; exon_number 9; exon_id "ENSMUSE00001266120.2"; level 2; protein_id "ENSMUSP00000117617.2"; transcript_support_level "1"; mgi_id "MGI:90168"; havana_gene "OTTMUSG00000027921.1"; havana_transcript "OTTMUST00000069151.1";
chr14	HAVANA	exon	55802555	55802623	0	+	.	gene_id "ENSMUSG00000022214.16"; transcript_id "ENSMUST00000121622.8"; gene_type "protein_coding"; gene_name "Dcaf11"; transcript_type "protein_coding"; transcript_name "Dcaf11-204"; exon_number 9; exon_id "ENSMUSE00001312407.2"; level 2; protein_id "ENSMUSP00000113202.2"; transcript_support_level "5"; mgi_id "MGI:90168"; tag "alternative_5_UTR"; tag "basic"; tag "appris_principal_2"; tag "CCDS"; ccdsid "CCDS27115.1"; havana_gene "OTTMUSG00000027921.1"; havana_transcript "OTTMUST00000069152.1";
chr14	HAVANA	CDS	55802555	55802623	0	+	1	gene_id "ENSMUSG00000022214.16"; transcript_id "ENSMUST00000121622.8"; gene_type "protein_coding"; gene_name "Dcaf11"; transcript_type "protein_coding"; transcript_name "Dcaf11-204"; exon_number 9; exon_id "ENSMUSE00001312407.2"; level 2; protein_id "ENSMUSP00000113202.2"; transcript_support_level "5"; mgi_id "MGI:90168"; tag "alternative_5_UTR"; tag "basic"; tag "appris_principal_2"; tag "CCDS"; ccdsid "CCDS27115.1"; havana_gene "OTTMUSG00000027921.1"; havana_transcript "OTTMUST00000069152.1";
chr14	HAVANA	exon	55802555	55802623	0	+	.	gene_id "ENSMUSG00000022214.16"; transcript_id "ENSMUST00000152681.8"; gene_type "protein_coding"; gene_name "Dcaf11"; transcript_type "nonsense_mediated_decay"; transcript_name "Dcaf11-216"; exon_number 9; exon_id "ENSMUSE00001266120.2"; level 2; protein_id "ENSMUSP00000120296.2"; transcript_support_level "5"; mgi_id "MGI:90168"; havana_gene "OTTMUSG00000027921.1"; havana_transcript "OTTMUST00000069157.1";
chr14	HAVANA	UTR	55802555	55802623	0	+	.	gene_id "ENSMUSG00000022214.16"; transcript_id "ENSMUST00000152681.8"; gene_type "protein_coding"; gene_name "Dcaf11"; transcript_type "nonsense_mediated_decay"; transcript_name "Dcaf11-216"; exon_number 9; exon_id "ENSMUSE00001266120.2"; level 2; protein_id "ENSMUSP00000120296.2"; transcript_support_level "5"; mgi_id "MGI:90168"; havana_gene "OTTMUSG00000027921.1"; havana_transcript "OTTMUST00000069157.1";
chr14	HAVANA	exon	55802555	55802623	0	+	.	gene_id "ENSMUSG00000022214.16"; transcript_id "ENSMUST00000072530.11"; gene_type "protein_coding"; gene_name "Dcaf11"; transcript_type "protein_coding"; transcript_name "Dcaf11-201"; exon_number 9; exon_id "ENSMUSE00001312407.2"; level 2; protein_id "ENSMUSP00000072344.5"; transcript_support_level "1"; mgi_id "MGI:90168"; tag "alternative_5_UTR"; tag "basic"; tag "appris_principal_2"; tag "CCDS"; ccdsid "CCDS27115.1"; havana_gene "OTTMUSG00000027921.1"; havana_transcript "OTTMUST00000069153.1";
chr14	HAVANA	CDS	55802555	55802623	0	+	1	gene_id "ENSMUSG00000022214.16"; transcript_id "ENSMUST00000072530.11"; gene_type "protein_coding"; gene_name "Dcaf11"; transcript_type "protein_coding"; transcript_name "Dcaf11-201"; exon_number 9; exon_id "ENSMUSE00001312407.2"; level 2; protein_id "ENSMUSP00000072344.5"; transcript_support_level "1"; mgi_id "MGI:90168"; tag "alternative_5_UTR"; tag "basic"; tag "appris_principal_2"; tag "CCDS"; ccdsid "CCDS27115.1"; havana_gene "OTTMUSG00000027921.1"; havana_transcript "OTTMUST00000069153.1";
chr14	HAVANA	exon	55802555	55802623	0	+	.	gene_id "ENSMUSG00000022214.16"; transcript_id "ENSMUST00000128490.9"; gene_type "protein_coding"; gene_name "Dcaf11"; transcript_type "protein_coding"; transcript_name "Dcaf11-206"; exon_number 8; exon_id "ENSMUSE00001312407.2"; level 2; protein_id "ENSMUSP00000114211.3"; transcript_support_level "2"; mgi_id "MGI:90168"; tag "alternative_5_UTR"; tag "basic"; tag "Ensembl_canonical"; tag "GENCODE_Primary"; tag "appris_principal_2"; tag "CCDS"; ccdsid "CCDS27115.1"; havana_gene "OTTMUSG00000027921.1"; havana_transcript "OTTMUST00000069164.1";
chr14	HAVANA	CDS	55802555	55802623	0	+	1	gene_id "ENSMUSG00000022214.16"; transcript_id "ENSMUST00000128490.9"; gene_type "protein_coding"; gene_name "Dcaf11"; transcript_type "protein_coding"; transcript_name "Dcaf11-206"; exon_number 8; exon_id "ENSMUSE00001312407.2"; level 2; protein_id "ENSMUSP00000114211.3"; transcript_support_level "2"; mgi_id "MGI:90168"; tag "alternative_5_UTR"; tag "basic"; tag "Ensembl_canonical"; tag "GENCODE_Primary"; tag "appris_principal_2"; tag "CCDS"; ccdsid "CCDS27115.1"; havana_gene "OTTMUSG00000027921.1"; havana_transcript "OTTMUST00000069164.1";
chr14	HAVANA	exon	55802555	55802623	0	+	.	gene_id "ENSMUSG00000022214.16"; transcript_id "ENSMUST00000117701.8"; gene_type "protein_coding"; gene_name "Dcaf11"; transcript_type "protein_coding"; transcript_name "Dcaf11-203"; exon_number 7; exon_id "ENSMUSE00001312407.2"; level 2; protein_id "ENSMUSP00000113620.2"; transcript_support_level "5"; mgi_id "MGI:90168"; tag "basic"; tag "appris_alternative_2"; havana_gene "OTTMUSG00000027921.1"; havana_transcript "OTTMUST00000069155.1";
chr14	HAVANA	CDS	55802555	55802623	0	+	1	gene_id "ENSMUSG00000022214.16"; transcript_id "ENSMUST00000117701.8"; gene_type "protein_coding"; gene_name "Dcaf11"; transcript_type "protein_coding"; transcript_name "Dcaf11-203"; exon_number 7; exon_id "ENSMUSE00001312407.2"; level 2; protein_id "ENSMUSP00000113620.2"; transcript_support_level "5"; mgi_id "MGI:90168"; tag "basic"; tag "appris_alternative_2"; havana_gene "OTTMUSG00000027921.1"; havana_transcript "OTTMUST00000069155.1";
chr14	HAVANA	exon	55802555	55802623	0	+	.	gene_id "ENSMUSG00000022214.16"; transcript_id "ENSMUST00000143375.8"; gene_type "protein_coding"; gene_name "Dcaf11"; transcript_type "nonsense_mediated_decay"; transcript_name "Dcaf11-209"; exon_number 7; exon_id "ENSMUSE00001266120.2"; level 2; protein_id "ENSMUSP00000121570.2"; transcript_support_level "5"; mgi_id "MGI:90168"; havana_gene "OTTMUSG00000027921.1"; havana_transcript "OTTMUST00000069156.1";
chr14	HAVANA	UTR	55802555	55802623	0	+	.	gene_id "ENSMUSG00000022214.16"; transcript_id "ENSMUST00000143375.8"; gene_type "protein_coding"; gene_name "Dcaf11"; transcript_type "nonsense_mediated_decay"; transcript_name "Dcaf11-209"; exon_number 7; exon_id "ENSMUSE00001266120.2"; level 2; protein_id "ENSMUSP00000121570.2"; transcript_support_level "5"; mgi_id "MGI:90168"; havana_gene "OTTMUSG00000027921.1"; havana_transcript "OTTMUST00000069156.1";
chr14	HAVANA	exon	55802555	55802998	0	+	.	gene_id "ENSMUSG00000022214.16"; transcript_id "ENSMUST00000153638.8"; gene_type "protein_coding"; gene_name "Dcaf11"; transcript_type "retained_intron"; transcript_name "Dcaf11-217"; exon_number 7; exon_id "ENSMUSE00000808829.2"; level 2; transcript_support_level "2"; mgi_id "MGI:90168"; havana_gene "OTTMUSG00000027921.1"; havana_transcript "OTTMUST00000069154.1";
chr14	HAVANA	exon	55802941	55802998	0	+	.	gene_id "ENSMUSG00000022214.16"; transcript_id "ENSMUST00000117236.8"; gene_type "protein_coding"; gene_name "Dcaf11"; transcript_type "protein_coding"; transcript_name "Dcaf11-202"; exon_number 10; exon_id "ENSMUSE00001308391.2"; level 2; protein_id "ENSMUSP00000113014.2"; transcript_support_level "1"; mgi_id "MGI:90168"; tag "basic"; tag "appris_principal_2"; tag "CCDS"; ccdsid "CCDS27115.1"; havana_gene "OTTMUSG00000027921.1"; havana_transcript "OTTMUST00000069150.1";
chr14	HAVANA	CDS	55802941	55802998	0	+	1	gene_id "ENSMUSG00000022214.16"; transcript_id "ENSMUST00000117236.8"; gene_type "protein_coding"; gene_name "Dcaf11"; transcript_type "protein_coding"; transcript_name "Dcaf11-202"; exon_number 10; exon_id "ENSMUSE00001308391.2"; level 2; protein_id "ENSMUSP00000113014.2"; transcript_support_level "1"; mgi_id "MGI:90168"; tag "basic"; tag "appris_principal_2"; tag "CCDS"; ccdsid "CCDS27115.1"; havana_gene "OTTMUSG00000027921.1"; havana_transcript "OTTMUST00000069150.1";
chr14	HAVANA	exon	55802941	55802998	0	+	.	gene_id "ENSMUSG00000022214.16"; transcript_id "ENSMUST00000150019.8"; gene_type "protein_coding"; gene_name "Dcaf11"; transcript_type "nonsense_mediated_decay"; transcript_name "Dcaf11-213"; exon_number 10; exon_id "ENSMUSE00001268207.2"; level 2; protein_id "ENSMUSP00000117617.2"; transcript_support_level "1"; mgi_id "MGI:90168"; havana_gene "OTTMUSG00000027921.1"; havana_transcript "OTTMUST00000069151.1";
chr14	HAVANA	UTR	55802941	55802998	0	+	.	gene_id "ENSMUSG00000022214.16"; transcript_id "ENSMUST00000150019.8"; gene_type "protein_coding"; gene_name "Dcaf11"; transcript_type "nonsense_mediated_decay"; transcript_name "Dcaf11-213"; exon_number 10; exon_id "ENSMUSE00001268207.2"; level 2; protein_id "ENSMUSP00000117617.2"; transcript_support_level "1"; mgi_id "MGI:90168"; havana_gene "OTTMUSG00000027921.1"; havana_transcript "OTTMUST00000069151.1";
chr14	HAVANA	exon	55802941	55802998	0	+	.	gene_id "ENSMUSG00000022214.16"; transcript_id "ENSMUST00000121622.8"; gene_type "protein_coding"; gene_name "Dcaf11"; transcript_type "protein_coding"; transcript_name "Dcaf11-204"; exon_number 10; exon_id "ENSMUSE00001308391.2"; level 2; protein_id "ENSMUSP00000113202.2"; transcript_support_level "5"; mgi_id "MGI:90168"; tag "alternative_5_UTR"; tag "basic"; tag "appris_principal_2"; tag "CCDS"; ccdsid "CCDS27115.1"; havana_gene "OTTMUSG00000027921.1"; havana_transcript "OTTMUST00000069152.1";
chr14	HAVANA	CDS	55802941	55802998	0	+	1	gene_id "ENSMUSG00000022214.16"; transcript_id "ENSMUST00000121622.8"; gene_type "protein_coding"; gene_name "Dcaf11"; transcript_type "protein_coding"; transcript_name "Dcaf11-204"; exon_number 10; exon_id "ENSMUSE00001308391.2"; level 2; protein_id "ENSMUSP00000113202.2"; transcript_support_level "5"; mgi_id "MGI:90168"; tag "alternative_5_UTR"; tag "basic"; tag "appris_principal_2"; tag "CCDS"; ccdsid "CCDS27115.1"; havana_gene "OTTMUSG00000027921.1"; havana_transcript "OTTMUST00000069152.1";
chr14	HAVANA	exon	55802941	55802998	0	+	.	gene_id "ENSMUSG00000022214.16"; transcript_id "ENSMUST00000152681.8"; gene_type "protein_coding"; gene_name "Dcaf11"; transcript_type "nonsense_mediated_decay"; transcript_name "Dcaf11-216"; exon_number 10; exon_id "ENSMUSE00001268207.2"; level 2; protein_id "ENSMUSP00000120296.2"; transcript_support_level "5"; mgi_id "MGI:90168"; havana_gene "OTTMUSG00000027921.1"; havana_transcript "OTTMUST00000069157.1";
chr14	HAVANA	UTR	55802941	55802998	0	+	.	gene_id "ENSMUSG00000022214.16"; transcript_id "ENSMUST00000152681.8"; gene_type "protein_coding"; gene_name "Dcaf11"; transcript_type "nonsense_mediated_decay"; transcript_name "Dcaf11-216"; exon_number 10; exon_id "ENSMUSE00001268207.2"; level 2; protein_id "ENSMUSP00000120296.2"; transcript_support_level "5"; mgi_id "MGI:90168"; havana_gene "OTTMUSG00000027921.1"; havana_transcript "OTTMUST00000069157.1";
chr14	HAVANA	exon	55802941	55802998	0	+	.	gene_id "ENSMUSG00000022214.16"; transcript_id "ENSMUST00000072530.11"; gene_type "protein_coding"; gene_name "Dcaf11"; transcript_type "protein_coding"; transcript_name "Dcaf11-201"; exon_number 10; exon_id "ENSMUSE00001308391.2"; level 2; protein_id "ENSMUSP00000072344.5"; transcript_support_level "1"; mgi_id "MGI:90168"; tag "alternative_5_UTR"; tag "basic"; tag "appris_principal_2"; tag "CCDS"; ccdsid "CCDS27115.1"; havana_gene "OTTMUSG00000027921.1"; havana_transcript "OTTMUST00000069153.1";
chr14	HAVANA	CDS	55802941	55802998	0	+	1	gene_id "ENSMUSG00000022214.16"; transcript_id "ENSMUST00000072530.11"; gene_type "protein_coding"; gene_name "Dcaf11"; transcript_type "protein_coding"; transcript_name "Dcaf11-201"; exon_number 10; exon_id "ENSMUSE00001308391.2"; level 2; protein_id "ENSMUSP00000072344.5"; transcript_support_level "1"; mgi_id "MGI:90168"; tag "alternative_5_UTR"; tag "basic"; tag "appris_principal_2"; tag "CCDS"; ccdsid "CCDS27115.1"; havana_gene "OTTMUSG00000027921.1"; havana_transcript "OTTMUST00000069153.1";
chr14	HAVANA	exon	55802941	55802998	0	+	.	gene_id "ENSMUSG00000022214.16"; transcript_id "ENSMUST00000128490.9"; gene_type "protein_coding"; gene_name "Dcaf11"; transcript_type "protein_coding"; transcript_name "Dcaf11-206"; exon_number 9; exon_id "ENSMUSE00001308391.2"; level 2; protein_id "ENSMUSP00000114211.3"; transcript_support_level "2"; mgi_id "MGI:90168"; tag "alternative_5_UTR"; tag "basic"; tag "Ensembl_canonical"; tag "GENCODE_Primary"; tag "appris_principal_2"; tag "CCDS"; ccdsid "CCDS27115.1"; havana_gene "OTTMUSG00000027921.1"; havana_transcript "OTTMUST00000069164.1";
chr14	HAVANA	CDS	55802941	55802998	0	+	1	gene_id "ENSMUSG00000022214.16"; transcript_id "ENSMUST00000128490.9"; gene_type "protein_coding"; gene_name "Dcaf11"; transcript_type "protein_coding"; transcript_name "Dcaf11-206"; exon_number 9; exon_id "ENSMUSE00001308391.2"; level 2; protein_id "ENSMUSP00000114211.3"; transcript_support_level "2"; mgi_id "MGI:90168"; tag "alternative_5_UTR"; tag "basic"; tag "Ensembl_canonical"; tag "GENCODE_Primary"; tag "appris_principal_2"; tag "CCDS"; ccdsid "CCDS27115.1"; havana_gene "OTTMUSG00000027921.1"; havana_transcript "OTTMUST00000069164.1";
chr14	HAVANA	exon	55802941	55802998	0	+	.	gene_id "ENSMUSG00000022214.16"; transcript_id "ENSMUST00000117701.8"; gene_type "protein_coding"; gene_name "Dcaf11"; transcript_type "protein_coding"; transcript_name "Dcaf11-203"; exon_number 8; exon_id "ENSMUSE00001308391.2"; level 2; protein_id "ENSMUSP00000113620.2"; transcript_support_level "5"; mgi_id "MGI:90168"; tag "basic"; tag "appris_alternative_2"; havana_gene "OTTMUSG00000027921.1"; havana_transcript "OTTMUST00000069155.1";
chr14	HAVANA	CDS	55802941	55802998	0	+	1	gene_id "ENSMUSG00000022214.16"; transcript_id "ENSMUST00000117701.8"; gene_type "protein_coding"; gene_name "Dcaf11"; transcript_type "protein_coding"; transcript_name "Dcaf11-203"; exon_number 8; exon_id "ENSMUSE00001308391.2"; level 2; protein_id "ENSMUSP00000113620.2"; transcript_support_level "5"; mgi_id "MGI:90168"; tag "basic"; tag "appris_alternative_2"; havana_gene "OTTMUSG00000027921.1"; havana_transcript "OTTMUST00000069155.1";
chr14	HAVANA	exon	55802941	55802998	0	+	.	gene_id "ENSMUSG00000022214.16"; transcript_id "ENSMUST00000143375.8"; gene_type "protein_coding"; gene_name "Dcaf11"; transcript_type "nonsense_mediated_decay"; transcript_name "Dcaf11-209"; exon_number 8; exon_id "ENSMUSE00001268207.2"; level 2; protein_id "ENSMUSP00000121570.2"; transcript_support_level "5"; mgi_id "MGI:90168"; havana_gene "OTTMUSG00000027921.1"; havana_transcript "OTTMUST00000069156.1";
chr14	HAVANA	UTR	55802941	55802998	0	+	.	gene_id "ENSMUSG00000022214.16"; transcript_id "ENSMUST00000143375.8"; gene_type "protein_coding"; gene_name "Dcaf11"; transcript_type "nonsense_mediated_decay"; transcript_name "Dcaf11-209"; exon_number 8; exon_id "ENSMUSE00001268207.2"; level 2; protein_id "ENSMUSP00000121570.2"; transcript_support_level "5"; mgi_id "MGI:90168"; havana_gene "OTTMUSG00000027921.1"; havana_transcript "OTTMUST00000069156.1";
chr14	HAVANA	exon	55803094	55803279	0	+	.	gene_id "ENSMUSG00000022214.16"; transcript_id "ENSMUST00000117236.8"; gene_type "protein_coding"; gene_name "Dcaf11"; transcript_type "protein_coding"; transcript_name "Dcaf11-202"; exon_number 11; exon_id "ENSMUSE00001266584.2"; level 2; protein_id "ENSMUSP00000113014.2"; transcript_support_level "1"; mgi_id "MGI:90168"; tag "basic"; tag "appris_principal_2"; tag "CCDS"; ccdsid "CCDS27115.1"; havana_gene "OTTMUSG00000027921.1"; havana_transcript "OTTMUST00000069150.1";
chr14	HAVANA	CDS	55803094	55803279	0	+	0	gene_id "ENSMUSG00000022214.16"; transcript_id "ENSMUST00000117236.8"; gene_type "protein_coding"; gene_name "Dcaf11"; transcript_type "protein_coding"; transcript_name "Dcaf11-202"; exon_number 11; exon_id "ENSMUSE00001266584.2"; level 2; protein_id "ENSMUSP00000113014.2"; transcript_support_level "1"; mgi_id "MGI:90168"; tag "basic"; tag "appris_principal_2"; tag "CCDS"; ccdsid "CCDS27115.1"; havana_gene "OTTMUSG00000027921.1"; havana_transcript "OTTMUST00000069150.1";
chr14	HAVANA	exon	55803094	55803279	0	+	.	gene_id "ENSMUSG00000022214.16"; transcript_id "ENSMUST00000150019.8"; gene_type "protein_coding"; gene_name "Dcaf11"; transcript_type "nonsense_mediated_decay"; transcript_name "Dcaf11-213"; exon_number 11; exon_id "ENSMUSE00001294514.2"; level 2; protein_id "ENSMUSP00000117617.2"; transcript_support_level "1"; mgi_id "MGI:90168"; havana_gene "OTTMUSG00000027921.1"; havana_transcript "OTTMUST00000069151.1";
chr14	HAVANA	UTR	55803094	55803279	0	+	.	gene_id "ENSMUSG00000022214.16"; transcript_id "ENSMUST00000150019.8"; gene_type "protein_coding"; gene_name "Dcaf11"; transcript_type "nonsense_mediated_decay"; transcript_name "Dcaf11-213"; exon_number 11; exon_id "ENSMUSE00001294514.2"; level 2; protein_id "ENSMUSP00000117617.2"; transcript_support_level "1"; mgi_id "MGI:90168"; havana_gene "OTTMUSG00000027921.1"; havana_transcript "OTTMUST00000069151.1";
chr14	HAVANA	exon	55803094	55803279	0	+	.	gene_id "ENSMUSG00000022214.16"; transcript_id "ENSMUST00000121622.8"; gene_type "protein_coding"; gene_name "Dcaf11"; transcript_type "protein_coding"; transcript_name "Dcaf11-204"; exon_number 11; exon_id "ENSMUSE00001266584.2"; level 2; protein_id "ENSMUSP00000113202.2"; transcript_support_level "5"; mgi_id "MGI:90168"; tag "alternative_5_UTR"; tag "basic"; tag "appris_principal_2"; tag "CCDS"; ccdsid "CCDS27115.1"; havana_gene "OTTMUSG00000027921.1"; havana_transcript "OTTMUST00000069152.1";
chr14	HAVANA	CDS	55803094	55803279	0	+	0	gene_id "ENSMUSG00000022214.16"; transcript_id "ENSMUST00000121622.8"; gene_type "protein_coding"; gene_name "Dcaf11"; transcript_type "protein_coding"; transcript_name "Dcaf11-204"; exon_number 11; exon_id "ENSMUSE00001266584.2"; level 2; protein_id "ENSMUSP00000113202.2"; transcript_support_level "5"; mgi_id "MGI:90168"; tag "alternative_5_UTR"; tag "basic"; tag "appris_principal_2"; tag "CCDS"; ccdsid "CCDS27115.1"; havana_gene "OTTMUSG00000027921.1"; havana_transcript "OTTMUST00000069152.1";
chr14	HAVANA	exon	55803094	55803279	0	+	.	gene_id "ENSMUSG00000022214.16"; transcript_id "ENSMUST00000152681.8"; gene_type "protein_coding"; gene_name "Dcaf11"; transcript_type "nonsense_mediated_decay"; transcript_name "Dcaf11-216"; exon_number 11; exon_id "ENSMUSE00001294514.2"; level 2; protein_id "ENSMUSP00000120296.2"; transcript_support_level "5"; mgi_id "MGI:90168"; havana_gene "OTTMUSG00000027921.1"; havana_transcript "OTTMUST00000069157.1";
chr14	HAVANA	UTR	55803094	55803279	0	+	.	gene_id "ENSMUSG00000022214.16"; transcript_id "ENSMUST00000152681.8"; gene_type "protein_coding"; gene_name "Dcaf11"; transcript_type "nonsense_mediated_decay"; transcript_name "Dcaf11-216"; exon_number 11; exon_id "ENSMUSE00001294514.2"; level 2; protein_id "ENSMUSP00000120296.2"; transcript_support_level "5"; mgi_id "MGI:90168"; havana_gene "OTTMUSG00000027921.1"; havana_transcript "OTTMUST00000069157.1";
chr14	HAVANA	exon	55803094	55803279	0	+	.	gene_id "ENSMUSG00000022214.16"; transcript_id "ENSMUST00000072530.11"; gene_type "protein_coding"; gene_name "Dcaf11"; transcript_type "protein_coding"; transcript_name "Dcaf11-201"; exon_number 11; exon_id "ENSMUSE00001266584.2"; level 2; protein_id "ENSMUSP00000072344.5"; transcript_support_level "1"; mgi_id "MGI:90168"; tag "alternative_5_UTR"; tag "basic"; tag "appris_principal_2"; tag "CCDS"; ccdsid "CCDS27115.1"; havana_gene "OTTMUSG00000027921.1"; havana_transcript "OTTMUST00000069153.1";
chr14	HAVANA	CDS	55803094	55803279	0	+	0	gene_id "ENSMUSG00000022214.16"; transcript_id "ENSMUST00000072530.11"; gene_type "protein_coding"; gene_name "Dcaf11"; transcript_type "protein_coding"; transcript_name "Dcaf11-201"; exon_number 11; exon_id "ENSMUSE00001266584.2"; level 2; protein_id "ENSMUSP00000072344.5"; transcript_support_level "1"; mgi_id "MGI:90168"; tag "alternative_5_UTR"; tag "basic"; tag "appris_principal_2"; tag "CCDS"; ccdsid "CCDS27115.1"; havana_gene "OTTMUSG00000027921.1"; havana_transcript "OTTMUST00000069153.1";
chr14	HAVANA	exon	55803094	55803279	0	+	.	gene_id "ENSMUSG00000022214.16"; transcript_id "ENSMUST00000128490.9"; gene_type "protein_coding"; gene_name "Dcaf11"; transcript_type "protein_coding"; transcript_name "Dcaf11-206"; exon_number 10; exon_id "ENSMUSE00001266584.2"; level 2; protein_id "ENSMUSP00000114211.3"; transcript_support_level "2"; mgi_id "MGI:90168"; tag "alternative_5_UTR"; tag "basic"; tag "Ensembl_canonical"; tag "GENCODE_Primary"; tag "appris_principal_2"; tag "CCDS"; ccdsid "CCDS27115.1"; havana_gene "OTTMUSG00000027921.1"; havana_transcript "OTTMUST00000069164.1";
chr14	HAVANA	CDS	55803094	55803279	0	+	0	gene_id "ENSMUSG00000022214.16"; transcript_id "ENSMUST00000128490.9"; gene_type "protein_coding"; gene_name "Dcaf11"; transcript_type "protein_coding"; transcript_name "Dcaf11-206"; exon_number 10; exon_id "ENSMUSE00001266584.2"; level 2; protein_id "ENSMUSP00000114211.3"; transcript_support_level "2"; mgi_id "MGI:90168"; tag "alternative_5_UTR"; tag "basic"; tag "Ensembl_canonical"; tag "GENCODE_Primary"; tag "appris_principal_2"; tag "CCDS"; ccdsid "CCDS27115.1"; havana_gene "OTTMUSG00000027921.1"; havana_transcript "OTTMUST00000069164.1";
chr14	HAVANA	exon	55803094	55803279	0	+	.	gene_id "ENSMUSG00000022214.16"; transcript_id "ENSMUST00000153638.8"; gene_type "protein_coding"; gene_name "Dcaf11"; transcript_type "retained_intron"; transcript_name "Dcaf11-217"; exon_number 8; exon_id "ENSMUSE00001294514.2"; level 2; transcript_support_level "2"; mgi_id "MGI:90168"; havana_gene "OTTMUSG00000027921.1"; havana_transcript "OTTMUST00000069154.1";
chr14	HAVANA	exon	55803094	55803279	0	+	.	gene_id "ENSMUSG00000022214.16"; transcript_id "ENSMUST00000117701.8"; gene_type "protein_coding"; gene_name "Dcaf11"; transcript_type "protein_coding"; transcript_name "Dcaf11-203"; exon_number 9; exon_id "ENSMUSE00001266584.2"; level 2; protein_id "ENSMUSP00000113620.2"; transcript_support_level "5"; mgi_id "MGI:90168"; tag "basic"; tag "appris_alternative_2"; havana_gene "OTTMUSG00000027921.1"; havana_transcript "OTTMUST00000069155.1";
chr14	HAVANA	CDS	55803094	55803279	0	+	0	gene_id "ENSMUSG00000022214.16"; transcript_id "ENSMUST00000117701.8"; gene_type "protein_coding"; gene_name "Dcaf11"; transcript_type "protein_coding"; transcript_name "Dcaf11-203"; exon_number 9; exon_id "ENSMUSE00001266584.2"; level 2; protein_id "ENSMUSP00000113620.2"; transcript_support_level "5"; mgi_id "MGI:90168"; tag "basic"; tag "appris_alternative_2"; havana_gene "OTTMUSG00000027921.1"; havana_transcript "OTTMUST00000069155.1";
chr14	HAVANA	exon	55803094	55803279	0	+	.	gene_id "ENSMUSG00000022214.16"; transcript_id "ENSMUST00000143375.8"; gene_type "protein_coding"; gene_name "Dcaf11"; transcript_type "nonsense_mediated_decay"; transcript_name "Dcaf11-209"; exon_number 9; exon_id "ENSMUSE00001294514.2"; level 2; protein_id "ENSMUSP00000121570.2"; transcript_support_level "5"; mgi_id "MGI:90168"; havana_gene "OTTMUSG00000027921.1"; havana_transcript "OTTMUST00000069156.1";
chr14	HAVANA	UTR	55803094	55803279	0	+	.	gene_id "ENSMUSG00000022214.16"; transcript_id "ENSMUST00000143375.8"; gene_type "protein_coding"; gene_name "Dcaf11"; transcript_type "nonsense_mediated_decay"; transcript_name "Dcaf11-209"; exon_number 9; exon_id "ENSMUSE00001294514.2"; level 2; protein_id "ENSMUSP00000121570.2"; transcript_support_level "5"; mgi_id "MGI:90168"; havana_gene "OTTMUSG00000027921.1"; havana_transcript "OTTMUST00000069156.1";
chr14	HAVANA	exon	55803319	55803343	0	+	.	gene_id "ENSMUSG00000022214.16"; transcript_id "ENSMUST00000145983.2"; gene_type "protein_coding"; gene_name "Dcaf11"; transcript_type "protein_coding_CDS_not_defined"; transcript_name "Dcaf11-211"; exon_number 1; exon_id "ENSMUSE00000751353.2"; level 2; transcript_support_level "5"; mgi_id "MGI:90168"; havana_gene "OTTMUSG00000027921.1"; havana_transcript "OTTMUST00000069166.1";
chr14	HAVANA	transcript	55803319	55806846	0	+	.	gene_id "ENSMUSG00000022214.16"; transcript_id "ENSMUST00000145983.2"; gene_type "protein_coding"; gene_name "Dcaf11"; transcript_type "protein_coding_CDS_not_defined"; transcript_name "Dcaf11-211"; level 2; transcript_support_level "5"; mgi_id "MGI:90168"; havana_gene "OTTMUSG00000027921.1"; havana_transcript "OTTMUST00000069166.1";
chr14	HAVANA	exon	55804321	55804474	0	+	.	gene_id "ENSMUSG00000022214.16"; transcript_id "ENSMUST00000117236.8"; gene_type "protein_coding"; gene_name "Dcaf11"; transcript_type "protein_coding"; transcript_name "Dcaf11-202"; exon_number 12; exon_id "ENSMUSE00001267278.2"; level 2; protein_id "ENSMUSP00000113014.2"; transcript_support_level "1"; mgi_id "MGI:90168"; tag "basic"; tag "appris_principal_2"; tag "CCDS"; ccdsid "CCDS27115.1"; havana_gene "OTTMUSG00000027921.1"; havana_transcript "OTTMUST00000069150.1";
chr14	HAVANA	CDS	55804321	55804474	0	+	0	gene_id "ENSMUSG00000022214.16"; transcript_id "ENSMUST00000117236.8"; gene_type "protein_coding"; gene_name "Dcaf11"; transcript_type "protein_coding"; transcript_name "Dcaf11-202"; exon_number 12; exon_id "ENSMUSE00001267278.2"; level 2; protein_id "ENSMUSP00000113014.2"; transcript_support_level "1"; mgi_id "MGI:90168"; tag "basic"; tag "appris_principal_2"; tag "CCDS"; ccdsid "CCDS27115.1"; havana_gene "OTTMUSG00000027921.1"; havana_transcript "OTTMUST00000069150.1";
chr14	HAVANA	exon	55804321	55804474	0	+	.	gene_id "ENSMUSG00000022214.16"; transcript_id "ENSMUST00000150019.8"; gene_type "protein_coding"; gene_name "Dcaf11"; transcript_type "nonsense_mediated_decay"; transcript_name "Dcaf11-213"; exon_number 12; exon_id "ENSMUSE00001231282.2"; level 2; protein_id "ENSMUSP00000117617.2"; transcript_support_level "1"; mgi_id "MGI:90168"; havana_gene "OTTMUSG00000027921.1"; havana_transcript "OTTMUST00000069151.1";
chr14	HAVANA	UTR	55804321	55804474	0	+	.	gene_id "ENSMUSG00000022214.16"; transcript_id "ENSMUST00000150019.8"; gene_type "protein_coding"; gene_name "Dcaf11"; transcript_type "nonsense_mediated_decay"; transcript_name "Dcaf11-213"; exon_number 12; exon_id "ENSMUSE00001231282.2"; level 2; protein_id "ENSMUSP00000117617.2"; transcript_support_level "1"; mgi_id "MGI:90168"; havana_gene "OTTMUSG00000027921.1"; havana_transcript "OTTMUST00000069151.1";
chr14	HAVANA	exon	55804321	55804474	0	+	.	gene_id "ENSMUSG00000022214.16"; transcript_id "ENSMUST00000121622.8"; gene_type "protein_coding"; gene_name "Dcaf11"; transcript_type "protein_coding"; transcript_name "Dcaf11-204"; exon_number 12; exon_id "ENSMUSE00001267278.2"; level 2; protein_id "ENSMUSP00000113202.2"; transcript_support_level "5"; mgi_id "MGI:90168"; tag "alternative_5_UTR"; tag "basic"; tag "appris_principal_2"; tag "CCDS"; ccdsid "CCDS27115.1"; havana_gene "OTTMUSG00000027921.1"; havana_transcript "OTTMUST00000069152.1";
chr14	HAVANA	CDS	55804321	55804474	0	+	0	gene_id "ENSMUSG00000022214.16"; transcript_id "ENSMUST00000121622.8"; gene_type "protein_coding"; gene_name "Dcaf11"; transcript_type "protein_coding"; transcript_name "Dcaf11-204"; exon_number 12; exon_id "ENSMUSE00001267278.2"; level 2; protein_id "ENSMUSP00000113202.2"; transcript_support_level "5"; mgi_id "MGI:90168"; tag "alternative_5_UTR"; tag "basic"; tag "appris_principal_2"; tag "CCDS"; ccdsid "CCDS27115.1"; havana_gene "OTTMUSG00000027921.1"; havana_transcript "OTTMUST00000069152.1";
chr14	HAVANA	exon	55804321	55804474	0	+	.	gene_id "ENSMUSG00000022214.16"; transcript_id "ENSMUST00000152681.8"; gene_type "protein_coding"; gene_name "Dcaf11"; transcript_type "nonsense_mediated_decay"; transcript_name "Dcaf11-216"; exon_number 12; exon_id "ENSMUSE00001231282.2"; level 2; protein_id "ENSMUSP00000120296.2"; transcript_support_level "5"; mgi_id "MGI:90168"; havana_gene "OTTMUSG00000027921.1"; havana_transcript "OTTMUST00000069157.1";
chr14	HAVANA	UTR	55804321	55804474	0	+	.	gene_id "ENSMUSG00000022214.16"; transcript_id "ENSMUST00000152681.8"; gene_type "protein_coding"; gene_name "Dcaf11"; transcript_type "nonsense_mediated_decay"; transcript_name "Dcaf11-216"; exon_number 12; exon_id "ENSMUSE00001231282.2"; level 2; protein_id "ENSMUSP00000120296.2"; transcript_support_level "5"; mgi_id "MGI:90168"; havana_gene "OTTMUSG00000027921.1"; havana_transcript "OTTMUST00000069157.1";
chr14	HAVANA	exon	55804321	55804474	0	+	.	gene_id "ENSMUSG00000022214.16"; transcript_id "ENSMUST00000072530.11"; gene_type "protein_coding"; gene_name "Dcaf11"; transcript_type "protein_coding"; transcript_name "Dcaf11-201"; exon_number 12; exon_id "ENSMUSE00001267278.2"; level 2; protein_id "ENSMUSP00000072344.5"; transcript_support_level "1"; mgi_id "MGI:90168"; tag "alternative_5_UTR"; tag "basic"; tag "appris_principal_2"; tag "CCDS"; ccdsid "CCDS27115.1"; havana_gene "OTTMUSG00000027921.1"; havana_transcript "OTTMUST00000069153.1";
chr14	HAVANA	CDS	55804321	55804474	0	+	0	gene_id "ENSMUSG00000022214.16"; transcript_id "ENSMUST00000072530.11"; gene_type "protein_coding"; gene_name "Dcaf11"; transcript_type "protein_coding"; transcript_name "Dcaf11-201"; exon_number 12; exon_id "ENSMUSE00001267278.2"; level 2; protein_id "ENSMUSP00000072344.5"; transcript_support_level "1"; mgi_id "MGI:90168"; tag "alternative_5_UTR"; tag "basic"; tag "appris_principal_2"; tag "CCDS"; ccdsid "CCDS27115.1"; havana_gene "OTTMUSG00000027921.1"; havana_transcript "OTTMUST00000069153.1";
chr14	HAVANA	exon	55804321	55804474	0	+	.	gene_id "ENSMUSG00000022214.16"; transcript_id "ENSMUST00000128490.9"; gene_type "protein_coding"; gene_name "Dcaf11"; transcript_type "protein_coding"; transcript_name "Dcaf11-206"; exon_number 11; exon_id "ENSMUSE00001267278.2"; level 2; protein_id "ENSMUSP00000114211.3"; transcript_support_level "2"; mgi_id "MGI:90168"; tag "alternative_5_UTR"; tag "basic"; tag "Ensembl_canonical"; tag "GENCODE_Primary"; tag "appris_principal_2"; tag "CCDS"; ccdsid "CCDS27115.1"; havana_gene "OTTMUSG00000027921.1"; havana_transcript "OTTMUST00000069164.1";
chr14	HAVANA	CDS	55804321	55804474	0	+	0	gene_id "ENSMUSG00000022214.16"; transcript_id "ENSMUST00000128490.9"; gene_type "protein_coding"; gene_name "Dcaf11"; transcript_type "protein_coding"; transcript_name "Dcaf11-206"; exon_number 11; exon_id "ENSMUSE00001267278.2"; level 2; protein_id "ENSMUSP00000114211.3"; transcript_support_level "2"; mgi_id "MGI:90168"; tag "alternative_5_UTR"; tag "basic"; tag "Ensembl_canonical"; tag "GENCODE_Primary"; tag "appris_principal_2"; tag "CCDS"; ccdsid "CCDS27115.1"; havana_gene "OTTMUSG00000027921.1"; havana_transcript "OTTMUST00000069164.1";
chr14	HAVANA	exon	55804321	55804474	0	+	.	gene_id "ENSMUSG00000022214.16"; transcript_id "ENSMUST00000153638.8"; gene_type "protein_coding"; gene_name "Dcaf11"; transcript_type "retained_intron"; transcript_name "Dcaf11-217"; exon_number 9; exon_id "ENSMUSE00001231282.2"; level 2; transcript_support_level "2"; mgi_id "MGI:90168"; havana_gene "OTTMUSG00000027921.1"; havana_transcript "OTTMUST00000069154.1";
chr14	HAVANA	exon	55804321	55804474	0	+	.	gene_id "ENSMUSG00000022214.16"; transcript_id "ENSMUST00000117701.8"; gene_type "protein_coding"; gene_name "Dcaf11"; transcript_type "protein_coding"; transcript_name "Dcaf11-203"; exon_number 10; exon_id "ENSMUSE00001267278.2"; level 2; protein_id "ENSMUSP00000113620.2"; transcript_support_level "5"; mgi_id "MGI:90168"; tag "basic"; tag "appris_alternative_2"; havana_gene "OTTMUSG00000027921.1"; havana_transcript "OTTMUST00000069155.1";
chr14	HAVANA	CDS	55804321	55804474	0	+	0	gene_id "ENSMUSG00000022214.16"; transcript_id "ENSMUST00000117701.8"; gene_type "protein_coding"; gene_name "Dcaf11"; transcript_type "protein_coding"; transcript_name "Dcaf11-203"; exon_number 10; exon_id "ENSMUSE00001267278.2"; level 2; protein_id "ENSMUSP00000113620.2"; transcript_support_level "5"; mgi_id "MGI:90168"; tag "basic"; tag "appris_alternative_2"; havana_gene "OTTMUSG00000027921.1"; havana_transcript "OTTMUST00000069155.1";
chr14	HAVANA	exon	55804321	55804474	0	+	.	gene_id "ENSMUSG00000022214.16"; transcript_id "ENSMUST00000143375.8"; gene_type "protein_coding"; gene_name "Dcaf11"; transcript_type "nonsense_mediated_decay"; transcript_name "Dcaf11-209"; exon_number 10; exon_id "ENSMUSE00001231282.2"; level 2; protein_id "ENSMUSP00000121570.2"; transcript_support_level "5"; mgi_id "MGI:90168"; havana_gene "OTTMUSG00000027921.1"; havana_transcript "OTTMUST00000069156.1";
chr14	HAVANA	UTR	55804321	55804474	0	+	.	gene_id "ENSMUSG00000022214.16"; transcript_id "ENSMUST00000143375.8"; gene_type "protein_coding"; gene_name "Dcaf11"; transcript_type "nonsense_mediated_decay"; transcript_name "Dcaf11-209"; exon_number 10; exon_id "ENSMUSE00001231282.2"; level 2; protein_id "ENSMUSP00000121570.2"; transcript_support_level "5"; mgi_id "MGI:90168"; havana_gene "OTTMUSG00000027921.1"; havana_transcript "OTTMUST00000069156.1";
chr14	HAVANA	exon	55804321	55804474	0	+	.	gene_id "ENSMUSG00000022214.16"; transcript_id "ENSMUST00000145983.2"; gene_type "protein_coding"; gene_name "Dcaf11"; transcript_type "protein_coding_CDS_not_defined"; transcript_name "Dcaf11-211"; exon_number 2; exon_id "ENSMUSE00001231282.2"; level 2; transcript_support_level "5"; mgi_id "MGI:90168"; havana_gene "OTTMUSG00000027921.1"; havana_transcript "OTTMUST00000069166.1";
chr14	HAVANA	exon	55804705	55804857	0	+	.	gene_id "ENSMUSG00000022214.16"; transcript_id "ENSMUST00000117236.8"; gene_type "protein_coding"; gene_name "Dcaf11"; transcript_type "protein_coding"; transcript_name "Dcaf11-202"; exon_number 13; exon_id "ENSMUSE00001283237.2"; level 2; protein_id "ENSMUSP00000113014.2"; transcript_support_level "1"; mgi_id "MGI:90168"; tag "basic"; tag "appris_principal_2"; tag "CCDS"; ccdsid "CCDS27115.1"; havana_gene "OTTMUSG00000027921.1"; havana_transcript "OTTMUST00000069150.1";
chr14	HAVANA	CDS	55804705	55804857	0	+	2	gene_id "ENSMUSG00000022214.16"; transcript_id "ENSMUST00000117236.8"; gene_type "protein_coding"; gene_name "Dcaf11"; transcript_type "protein_coding"; transcript_name "Dcaf11-202"; exon_number 13; exon_id "ENSMUSE00001283237.2"; level 2; protein_id "ENSMUSP00000113014.2"; transcript_support_level "1"; mgi_id "MGI:90168"; tag "basic"; tag "appris_principal_2"; tag "CCDS"; ccdsid "CCDS27115.1"; havana_gene "OTTMUSG00000027921.1"; havana_transcript "OTTMUST00000069150.1";
chr14	HAVANA	exon	55804705	55804857	0	+	.	gene_id "ENSMUSG00000022214.16"; transcript_id "ENSMUST00000150019.8"; gene_type "protein_coding"; gene_name "Dcaf11"; transcript_type "nonsense_mediated_decay"; transcript_name "Dcaf11-213"; exon_number 13; exon_id "ENSMUSE00001284393.2"; level 2; protein_id "ENSMUSP00000117617.2"; transcript_support_level "1"; mgi_id "MGI:90168"; havana_gene "OTTMUSG00000027921.1"; havana_transcript "OTTMUST00000069151.1";
chr14	HAVANA	UTR	55804705	55804857	0	+	.	gene_id "ENSMUSG00000022214.16"; transcript_id "ENSMUST00000150019.8"; gene_type "protein_coding"; gene_name "Dcaf11"; transcript_type "nonsense_mediated_decay"; transcript_name "Dcaf11-213"; exon_number 13; exon_id "ENSMUSE00001284393.2"; level 2; protein_id "ENSMUSP00000117617.2"; transcript_support_level "1"; mgi_id "MGI:90168"; havana_gene "OTTMUSG00000027921.1"; havana_transcript "OTTMUST00000069151.1";
chr14	HAVANA	exon	55804705	55804857	0	+	.	gene_id "ENSMUSG00000022214.16"; transcript_id "ENSMUST00000129310.8"; gene_type "protein_coding"; gene_name "Dcaf11"; transcript_type "retained_intron"; transcript_name "Dcaf11-207"; exon_number 2; exon_id "ENSMUSE00001284393.2"; level 2; transcript_support_level "5"; mgi_id "MGI:90168"; havana_gene "OTTMUSG00000027921.1"; havana_transcript "OTTMUST00000069167.1";
chr14	HAVANA	exon	55804705	55804857	0	+	.	gene_id "ENSMUSG00000022214.16"; transcript_id "ENSMUST00000121622.8"; gene_type "protein_coding"; gene_name "Dcaf11"; transcript_type "protein_coding"; transcript_name "Dcaf11-204"; exon_number 13; exon_id "ENSMUSE00001283237.2"; level 2; protein_id "ENSMUSP00000113202.2"; transcript_support_level "5"; mgi_id "MGI:90168"; tag "alternative_5_UTR"; tag "basic"; tag "appris_principal_2"; tag "CCDS"; ccdsid "CCDS27115.1"; havana_gene "OTTMUSG00000027921.1"; havana_transcript "OTTMUST00000069152.1";
chr14	HAVANA	CDS	55804705	55804857	0	+	2	gene_id "ENSMUSG00000022214.16"; transcript_id "ENSMUST00000121622.8"; gene_type "protein_coding"; gene_name "Dcaf11"; transcript_type "protein_coding"; transcript_name "Dcaf11-204"; exon_number 13; exon_id "ENSMUSE00001283237.2"; level 2; protein_id "ENSMUSP00000113202.2"; transcript_support_level "5"; mgi_id "MGI:90168"; tag "alternative_5_UTR"; tag "basic"; tag "appris_principal_2"; tag "CCDS"; ccdsid "CCDS27115.1"; havana_gene "OTTMUSG00000027921.1"; havana_transcript "OTTMUST00000069152.1";
chr14	HAVANA	exon	55804705	55804857	0	+	.	gene_id "ENSMUSG00000022214.16"; transcript_id "ENSMUST00000152681.8"; gene_type "protein_coding"; gene_name "Dcaf11"; transcript_type "nonsense_mediated_decay"; transcript_name "Dcaf11-216"; exon_number 13; exon_id "ENSMUSE00001284393.2"; level 2; protein_id "ENSMUSP00000120296.2"; transcript_support_level "5"; mgi_id "MGI:90168"; havana_gene "OTTMUSG00000027921.1"; havana_transcript "OTTMUST00000069157.1";
chr14	HAVANA	UTR	55804705	55804857	0	+	.	gene_id "ENSMUSG00000022214.16"; transcript_id "ENSMUST00000152681.8"; gene_type "protein_coding"; gene_name "Dcaf11"; transcript_type "nonsense_mediated_decay"; transcript_name "Dcaf11-216"; exon_number 13; exon_id "ENSMUSE00001284393.2"; level 2; protein_id "ENSMUSP00000120296.2"; transcript_support_level "5"; mgi_id "MGI:90168"; havana_gene "OTTMUSG00000027921.1"; havana_transcript "OTTMUST00000069157.1";
chr14	HAVANA	exon	55804705	55804857	0	+	.	gene_id "ENSMUSG00000022214.16"; transcript_id "ENSMUST00000072530.11"; gene_type "protein_coding"; gene_name "Dcaf11"; transcript_type "protein_coding"; transcript_name "Dcaf11-201"; exon_number 13; exon_id "ENSMUSE00001283237.2"; level 2; protein_id "ENSMUSP00000072344.5"; transcript_support_level "1"; mgi_id "MGI:90168"; tag "alternative_5_UTR"; tag "basic"; tag "appris_principal_2"; tag "CCDS"; ccdsid "CCDS27115.1"; havana_gene "OTTMUSG00000027921.1"; havana_transcript "OTTMUST00000069153.1";
chr14	HAVANA	CDS	55804705	55804857	0	+	2	gene_id "ENSMUSG00000022214.16"; transcript_id "ENSMUST00000072530.11"; gene_type "protein_coding"; gene_name "Dcaf11"; transcript_type "protein_coding"; transcript_name "Dcaf11-201"; exon_number 13; exon_id "ENSMUSE00001283237.2"; level 2; protein_id "ENSMUSP00000072344.5"; transcript_support_level "1"; mgi_id "MGI:90168"; tag "alternative_5_UTR"; tag "basic"; tag "appris_principal_2"; tag "CCDS"; ccdsid "CCDS27115.1"; havana_gene "OTTMUSG00000027921.1"; havana_transcript "OTTMUST00000069153.1";
chr14	HAVANA	exon	55804705	55804857	0	+	.	gene_id "ENSMUSG00000022214.16"; transcript_id "ENSMUST00000128490.9"; gene_type "protein_coding"; gene_name "Dcaf11"; transcript_type "protein_coding"; transcript_name "Dcaf11-206"; exon_number 12; exon_id "ENSMUSE00001283237.2"; level 2; protein_id "ENSMUSP00000114211.3"; transcript_support_level "2"; mgi_id "MGI:90168"; tag "alternative_5_UTR"; tag "basic"; tag "Ensembl_canonical"; tag "GENCODE_Primary"; tag "appris_principal_2"; tag "CCDS"; ccdsid "CCDS27115.1"; havana_gene "OTTMUSG00000027921.1"; havana_transcript "OTTMUST00000069164.1";
chr14	HAVANA	CDS	55804705	55804857	0	+	2	gene_id "ENSMUSG00000022214.16"; transcript_id "ENSMUST00000128490.9"; gene_type "protein_coding"; gene_name "Dcaf11"; transcript_type "protein_coding"; transcript_name "Dcaf11-206"; exon_number 12; exon_id "ENSMUSE00001283237.2"; level 2; protein_id "ENSMUSP00000114211.3"; transcript_support_level "2"; mgi_id "MGI:90168"; tag "alternative_5_UTR"; tag "basic"; tag "Ensembl_canonical"; tag "GENCODE_Primary"; tag "appris_principal_2"; tag "CCDS"; ccdsid "CCDS27115.1"; havana_gene "OTTMUSG00000027921.1"; havana_transcript "OTTMUST00000069164.1";
chr14	HAVANA	exon	55804705	55804857	0	+	.	gene_id "ENSMUSG00000022214.16"; transcript_id "ENSMUST00000153638.8"; gene_type "protein_coding"; gene_name "Dcaf11"; transcript_type "retained_intron"; transcript_name "Dcaf11-217"; exon_number 10; exon_id "ENSMUSE00001284393.2"; level 2; transcript_support_level "2"; mgi_id "MGI:90168"; havana_gene "OTTMUSG00000027921.1"; havana_transcript "OTTMUST00000069154.1";
chr14	HAVANA	exon	55804705	55804857	0	+	.	gene_id "ENSMUSG00000022214.16"; transcript_id "ENSMUST00000117701.8"; gene_type "protein_coding"; gene_name "Dcaf11"; transcript_type "protein_coding"; transcript_name "Dcaf11-203"; exon_number 11; exon_id "ENSMUSE00001283237.2"; level 2; protein_id "ENSMUSP00000113620.2"; transcript_support_level "5"; mgi_id "MGI:90168"; tag "basic"; tag "appris_alternative_2"; havana_gene "OTTMUSG00000027921.1"; havana_transcript "OTTMUST00000069155.1";
chr14	HAVANA	CDS	55804705	55804857	0	+	2	gene_id "ENSMUSG00000022214.16"; transcript_id "ENSMUST00000117701.8"; gene_type "protein_coding"; gene_name "Dcaf11"; transcript_type "protein_coding"; transcript_name "Dcaf11-203"; exon_number 11; exon_id "ENSMUSE00001283237.2"; level 2; protein_id "ENSMUSP00000113620.2"; transcript_support_level "5"; mgi_id "MGI:90168"; tag "basic"; tag "appris_alternative_2"; havana_gene "OTTMUSG00000027921.1"; havana_transcript "OTTMUST00000069155.1";
chr14	HAVANA	exon	55804705	55804857	0	+	.	gene_id "ENSMUSG00000022214.16"; transcript_id "ENSMUST00000143375.8"; gene_type "protein_coding"; gene_name "Dcaf11"; transcript_type "nonsense_mediated_decay"; transcript_name "Dcaf11-209"; exon_number 11; exon_id "ENSMUSE00001284393.2"; level 2; protein_id "ENSMUSP00000121570.2"; transcript_support_level "5"; mgi_id "MGI:90168"; havana_gene "OTTMUSG00000027921.1"; havana_transcript "OTTMUST00000069156.1";
chr14	HAVANA	UTR	55804705	55804857	0	+	.	gene_id "ENSMUSG00000022214.16"; transcript_id "ENSMUST00000143375.8"; gene_type "protein_coding"; gene_name "Dcaf11"; transcript_type "nonsense_mediated_decay"; transcript_name "Dcaf11-209"; exon_number 11; exon_id "ENSMUSE00001284393.2"; level 2; protein_id "ENSMUSP00000121570.2"; transcript_support_level "5"; mgi_id "MGI:90168"; havana_gene "OTTMUSG00000027921.1"; havana_transcript "OTTMUST00000069156.1";
chr14	HAVANA	exon	55804705	55804857	0	+	.	gene_id "ENSMUSG00000022214.16"; transcript_id "ENSMUST00000145983.2"; gene_type "protein_coding"; gene_name "Dcaf11"; transcript_type "protein_coding_CDS_not_defined"; transcript_name "Dcaf11-211"; exon_number 3; exon_id "ENSMUSE00001284393.2"; level 2; transcript_support_level "5"; mgi_id "MGI:90168"; havana_gene "OTTMUSG00000027921.1"; havana_transcript "OTTMUST00000069166.1";
chr14	HAVANA	exon	55806480	55806586	0	+	.	gene_id "ENSMUSG00000022214.16"; transcript_id "ENSMUST00000117236.8"; gene_type "protein_coding"; gene_name "Dcaf11"; transcript_type "protein_coding"; transcript_name "Dcaf11-202"; exon_number 14; exon_id "ENSMUSE00001295589.2"; level 2; protein_id "ENSMUSP00000113014.2"; transcript_support_level "1"; mgi_id "MGI:90168"; tag "basic"; tag "appris_principal_2"; tag "CCDS"; ccdsid "CCDS27115.1"; havana_gene "OTTMUSG00000027921.1"; havana_transcript "OTTMUST00000069150.1";
chr14	HAVANA	CDS	55806480	55806586	0	+	2	gene_id "ENSMUSG00000022214.16"; transcript_id "ENSMUST00000117236.8"; gene_type "protein_coding"; gene_name "Dcaf11"; transcript_type "protein_coding"; transcript_name "Dcaf11-202"; exon_number 14; exon_id "ENSMUSE00001295589.2"; level 2; protein_id "ENSMUSP00000113014.2"; transcript_support_level "1"; mgi_id "MGI:90168"; tag "basic"; tag "appris_principal_2"; tag "CCDS"; ccdsid "CCDS27115.1"; havana_gene "OTTMUSG00000027921.1"; havana_transcript "OTTMUST00000069150.1";
chr14	HAVANA	exon	55806480	55806586	0	+	.	gene_id "ENSMUSG00000022214.16"; transcript_id "ENSMUST00000150019.8"; gene_type "protein_coding"; gene_name "Dcaf11"; transcript_type "nonsense_mediated_decay"; transcript_name "Dcaf11-213"; exon_number 14; exon_id "ENSMUSE00001298983.2"; level 2; protein_id "ENSMUSP00000117617.2"; transcript_support_level "1"; mgi_id "MGI:90168"; havana_gene "OTTMUSG00000027921.1"; havana_transcript "OTTMUST00000069151.1";
chr14	HAVANA	UTR	55806480	55806586	0	+	.	gene_id "ENSMUSG00000022214.16"; transcript_id "ENSMUST00000150019.8"; gene_type "protein_coding"; gene_name "Dcaf11"; transcript_type "nonsense_mediated_decay"; transcript_name "Dcaf11-213"; exon_number 14; exon_id "ENSMUSE00001298983.2"; level 2; protein_id "ENSMUSP00000117617.2"; transcript_support_level "1"; mgi_id "MGI:90168"; havana_gene "OTTMUSG00000027921.1"; havana_transcript "OTTMUST00000069151.1";
chr14	HAVANA	exon	55806480	55806586	0	+	.	gene_id "ENSMUSG00000022214.16"; transcript_id "ENSMUST00000129310.8"; gene_type "protein_coding"; gene_name "Dcaf11"; transcript_type "retained_intron"; transcript_name "Dcaf11-207"; exon_number 3; exon_id "ENSMUSE00001298983.2"; level 2; transcript_support_level "5"; mgi_id "MGI:90168"; havana_gene "OTTMUSG00000027921.1"; havana_transcript "OTTMUST00000069167.1";
chr14	HAVANA	exon	55806480	55806586	0	+	.	gene_id "ENSMUSG00000022214.16"; transcript_id "ENSMUST00000121622.8"; gene_type "protein_coding"; gene_name "Dcaf11"; transcript_type "protein_coding"; transcript_name "Dcaf11-204"; exon_number 14; exon_id "ENSMUSE00001295589.2"; level 2; protein_id "ENSMUSP00000113202.2"; transcript_support_level "5"; mgi_id "MGI:90168"; tag "alternative_5_UTR"; tag "basic"; tag "appris_principal_2"; tag "CCDS"; ccdsid "CCDS27115.1"; havana_gene "OTTMUSG00000027921.1"; havana_transcript "OTTMUST00000069152.1";
chr14	HAVANA	CDS	55806480	55806586	0	+	2	gene_id "ENSMUSG00000022214.16"; transcript_id "ENSMUST00000121622.8"; gene_type "protein_coding"; gene_name "Dcaf11"; transcript_type "protein_coding"; transcript_name "Dcaf11-204"; exon_number 14; exon_id "ENSMUSE00001295589.2"; level 2; protein_id "ENSMUSP00000113202.2"; transcript_support_level "5"; mgi_id "MGI:90168"; tag "alternative_5_UTR"; tag "basic"; tag "appris_principal_2"; tag "CCDS"; ccdsid "CCDS27115.1"; havana_gene "OTTMUSG00000027921.1"; havana_transcript "OTTMUST00000069152.1";
chr14	HAVANA	exon	55806480	55806586	0	+	.	gene_id "ENSMUSG00000022214.16"; transcript_id "ENSMUST00000152681.8"; gene_type "protein_coding"; gene_name "Dcaf11"; transcript_type "nonsense_mediated_decay"; transcript_name "Dcaf11-216"; exon_number 14; exon_id "ENSMUSE00001298983.2"; level 2; protein_id "ENSMUSP00000120296.2"; transcript_support_level "5"; mgi_id "MGI:90168"; havana_gene "OTTMUSG00000027921.1"; havana_transcript "OTTMUST00000069157.1";
chr14	HAVANA	UTR	55806480	55806586	0	+	.	gene_id "ENSMUSG00000022214.16"; transcript_id "ENSMUST00000152681.8"; gene_type "protein_coding"; gene_name "Dcaf11"; transcript_type "nonsense_mediated_decay"; transcript_name "Dcaf11-216"; exon_number 14; exon_id "ENSMUSE00001298983.2"; level 2; protein_id "ENSMUSP00000120296.2"; transcript_support_level "5"; mgi_id "MGI:90168"; havana_gene "OTTMUSG00000027921.1"; havana_transcript "OTTMUST00000069157.1";
chr14	HAVANA	exon	55806480	55806586	0	+	.	gene_id "ENSMUSG00000022214.16"; transcript_id "ENSMUST00000072530.11"; gene_type "protein_coding"; gene_name "Dcaf11"; transcript_type "protein_coding"; transcript_name "Dcaf11-201"; exon_number 14; exon_id "ENSMUSE00001295589.2"; level 2; protein_id "ENSMUSP00000072344.5"; transcript_support_level "1"; mgi_id "MGI:90168"; tag "alternative_5_UTR"; tag "basic"; tag "appris_principal_2"; tag "CCDS"; ccdsid "CCDS27115.1"; havana_gene "OTTMUSG00000027921.1"; havana_transcript "OTTMUST00000069153.1";
chr14	HAVANA	CDS	55806480	55806586	0	+	2	gene_id "ENSMUSG00000022214.16"; transcript_id "ENSMUST00000072530.11"; gene_type "protein_coding"; gene_name "Dcaf11"; transcript_type "protein_coding"; transcript_name "Dcaf11-201"; exon_number 14; exon_id "ENSMUSE00001295589.2"; level 2; protein_id "ENSMUSP00000072344.5"; transcript_support_level "1"; mgi_id "MGI:90168"; tag "alternative_5_UTR"; tag "basic"; tag "appris_principal_2"; tag "CCDS"; ccdsid "CCDS27115.1"; havana_gene "OTTMUSG00000027921.1"; havana_transcript "OTTMUST00000069153.1";
chr14	HAVANA	exon	55806480	55806586	0	+	.	gene_id "ENSMUSG00000022214.16"; transcript_id "ENSMUST00000128490.9"; gene_type "protein_coding"; gene_name "Dcaf11"; transcript_type "protein_coding"; transcript_name "Dcaf11-206"; exon_number 13; exon_id "ENSMUSE00001295589.2"; level 2; protein_id "ENSMUSP00000114211.3"; transcript_support_level "2"; mgi_id "MGI:90168"; tag "alternative_5_UTR"; tag "basic"; tag "Ensembl_canonical"; tag "GENCODE_Primary"; tag "appris_principal_2"; tag "CCDS"; ccdsid "CCDS27115.1"; havana_gene "OTTMUSG00000027921.1"; havana_transcript "OTTMUST00000069164.1";
chr14	HAVANA	CDS	55806480	55806586	0	+	2	gene_id "ENSMUSG00000022214.16"; transcript_id "ENSMUST00000128490.9"; gene_type "protein_coding"; gene_name "Dcaf11"; transcript_type "protein_coding"; transcript_name "Dcaf11-206"; exon_number 13; exon_id "ENSMUSE00001295589.2"; level 2; protein_id "ENSMUSP00000114211.3"; transcript_support_level "2"; mgi_id "MGI:90168"; tag "alternative_5_UTR"; tag "basic"; tag "Ensembl_canonical"; tag "GENCODE_Primary"; tag "appris_principal_2"; tag "CCDS"; ccdsid "CCDS27115.1"; havana_gene "OTTMUSG00000027921.1"; havana_transcript "OTTMUST00000069164.1";
chr14	HAVANA	exon	55806480	55806586	0	+	.	gene_id "ENSMUSG00000022214.16"; transcript_id "ENSMUST00000153638.8"; gene_type "protein_coding"; gene_name "Dcaf11"; transcript_type "retained_intron"; transcript_name "Dcaf11-217"; exon_number 11; exon_id "ENSMUSE00001298983.2"; level 2; transcript_support_level "2"; mgi_id "MGI:90168"; havana_gene "OTTMUSG00000027921.1"; havana_transcript "OTTMUST00000069154.1";
chr14	HAVANA	exon	55806480	55806586	0	+	.	gene_id "ENSMUSG00000022214.16"; transcript_id "ENSMUST00000117701.8"; gene_type "protein_coding"; gene_name "Dcaf11"; transcript_type "protein_coding"; transcript_name "Dcaf11-203"; exon_number 12; exon_id "ENSMUSE00001295589.2"; level 2; protein_id "ENSMUSP00000113620.2"; transcript_support_level "5"; mgi_id "MGI:90168"; tag "basic"; tag "appris_alternative_2"; havana_gene "OTTMUSG00000027921.1"; havana_transcript "OTTMUST00000069155.1";
chr14	HAVANA	CDS	55806480	55806586	0	+	2	gene_id "ENSMUSG00000022214.16"; transcript_id "ENSMUST00000117701.8"; gene_type "protein_coding"; gene_name "Dcaf11"; transcript_type "protein_coding"; transcript_name "Dcaf11-203"; exon_number 12; exon_id "ENSMUSE00001295589.2"; level 2; protein_id "ENSMUSP00000113620.2"; transcript_support_level "5"; mgi_id "MGI:90168"; tag "basic"; tag "appris_alternative_2"; havana_gene "OTTMUSG00000027921.1"; havana_transcript "OTTMUST00000069155.1";
chr14	HAVANA	exon	55806480	55806586	0	+	.	gene_id "ENSMUSG00000022214.16"; transcript_id "ENSMUST00000143375.8"; gene_type "protein_coding"; gene_name "Dcaf11"; transcript_type "nonsense_mediated_decay"; transcript_name "Dcaf11-209"; exon_number 12; exon_id "ENSMUSE00001298983.2"; level 2; protein_id "ENSMUSP00000121570.2"; transcript_support_level "5"; mgi_id "MGI:90168"; havana_gene "OTTMUSG00000027921.1"; havana_transcript "OTTMUST00000069156.1";
chr14	HAVANA	UTR	55806480	55806586	0	+	.	gene_id "ENSMUSG00000022214.16"; transcript_id "ENSMUST00000143375.8"; gene_type "protein_coding"; gene_name "Dcaf11"; transcript_type "nonsense_mediated_decay"; transcript_name "Dcaf11-209"; exon_number 12; exon_id "ENSMUSE00001298983.2"; level 2; protein_id "ENSMUSP00000121570.2"; transcript_support_level "5"; mgi_id "MGI:90168"; havana_gene "OTTMUSG00000027921.1"; havana_transcript "OTTMUST00000069156.1";
chr14	HAVANA	exon	55806480	55806586	0	+	.	gene_id "ENSMUSG00000022214.16"; transcript_id "ENSMUST00000145983.2"; gene_type "protein_coding"; gene_name "Dcaf11"; transcript_type "protein_coding_CDS_not_defined"; transcript_name "Dcaf11-211"; exon_number 4; exon_id "ENSMUSE00001298983.2"; level 2; transcript_support_level "5"; mgi_id "MGI:90168"; havana_gene "OTTMUSG00000027921.1"; havana_transcript "OTTMUST00000069166.1";
chr14	HAVANA	CDS	55806685	55806825	0	+	0	gene_id "ENSMUSG00000022214.16"; transcript_id "ENSMUST00000117236.8"; gene_type "protein_coding"; gene_name "Dcaf11"; transcript_type "protein_coding"; transcript_name "Dcaf11-202"; exon_number 15; exon_id "ENSMUSE00000713946.2"; level 2; protein_id "ENSMUSP00000113014.2"; transcript_support_level "1"; mgi_id "MGI:90168"; tag "basic"; tag "appris_principal_2"; tag "CCDS"; ccdsid "CCDS27115.1"; havana_gene "OTTMUSG00000027921.1"; havana_transcript "OTTMUST00000069150.1";
chr14	HAVANA	CDS	55806685	55806825	0	+	0	gene_id "ENSMUSG00000022214.16"; transcript_id "ENSMUST00000121622.8"; gene_type "protein_coding"; gene_name "Dcaf11"; transcript_type "protein_coding"; transcript_name "Dcaf11-204"; exon_number 15; exon_id "ENSMUSE00001208586.2"; level 2; protein_id "ENSMUSP00000113202.2"; transcript_support_level "5"; mgi_id "MGI:90168"; tag "alternative_5_UTR"; tag "basic"; tag "appris_principal_2"; tag "CCDS"; ccdsid "CCDS27115.1"; havana_gene "OTTMUSG00000027921.1"; havana_transcript "OTTMUST00000069152.1";
chr14	HAVANA	CDS	55806685	55806825	0	+	0	gene_id "ENSMUSG00000022214.16"; transcript_id "ENSMUST00000072530.11"; gene_type "protein_coding"; gene_name "Dcaf11"; transcript_type "protein_coding"; transcript_name "Dcaf11-201"; exon_number 15; exon_id "ENSMUSE00000800495.2"; level 2; protein_id "ENSMUSP00000072344.5"; transcript_support_level "1"; mgi_id "MGI:90168"; tag "alternative_5_UTR"; tag "basic"; tag "appris_principal_2"; tag "CCDS"; ccdsid "CCDS27115.1"; havana_gene "OTTMUSG00000027921.1"; havana_transcript "OTTMUST00000069153.1";
chr14	HAVANA	CDS	55806685	55806825	0	+	0	gene_id "ENSMUSG00000022214.16"; transcript_id "ENSMUST00000128490.9"; gene_type "protein_coding"; gene_name "Dcaf11"; transcript_type "protein_coding"; transcript_name "Dcaf11-206"; exon_number 14; exon_id "ENSMUSE00001436127.2"; level 2; protein_id "ENSMUSP00000114211.3"; transcript_support_level "2"; mgi_id "MGI:90168"; tag "alternative_5_UTR"; tag "basic"; tag "Ensembl_canonical"; tag "GENCODE_Primary"; tag "appris_principal_2"; tag "CCDS"; ccdsid "CCDS27115.1"; havana_gene "OTTMUSG00000027921.1"; havana_transcript "OTTMUST00000069164.1";
chr14	HAVANA	CDS	55806685	55806825	0	+	0	gene_id "ENSMUSG00000022214.16"; transcript_id "ENSMUST00000117701.8"; gene_type "protein_coding"; gene_name "Dcaf11"; transcript_type "protein_coding"; transcript_name "Dcaf11-203"; exon_number 13; exon_id "ENSMUSE00001208586.2"; level 2; protein_id "ENSMUSP00000113620.2"; transcript_support_level "5"; mgi_id "MGI:90168"; tag "basic"; tag "appris_alternative_2"; havana_gene "OTTMUSG00000027921.1"; havana_transcript "OTTMUST00000069155.1";
chr14	HAVANA	exon	55806685	55806846	0	+	.	gene_id "ENSMUSG00000022214.16"; transcript_id "ENSMUST00000145983.2"; gene_type "protein_coding"; gene_name "Dcaf11"; transcript_type "protein_coding_CDS_not_defined"; transcript_name "Dcaf11-211"; exon_number 5; exon_id "ENSMUSE00000724663.2"; level 2; transcript_support_level "5"; mgi_id "MGI:90168"; havana_gene "OTTMUSG00000027921.1"; havana_transcript "OTTMUST00000069166.1";
chr14	HAVANA	exon	55806685	55806992	0	+	.	gene_id "ENSMUSG00000022214.16"; transcript_id "ENSMUST00000129310.8"; gene_type "protein_coding"; gene_name "Dcaf11"; transcript_type "retained_intron"; transcript_name "Dcaf11-207"; exon_number 4; exon_id "ENSMUSE00000827974.2"; level 2; transcript_support_level "5"; mgi_id "MGI:90168"; havana_gene "OTTMUSG00000027921.1"; havana_transcript "OTTMUST00000069167.1";
chr14	HAVANA	exon	55806685	55807388	0	+	.	gene_id "ENSMUSG00000022214.16"; transcript_id "ENSMUST00000121622.8"; gene_type "protein_coding"; gene_name "Dcaf11"; transcript_type "protein_coding"; transcript_name "Dcaf11-204"; exon_number 15; exon_id "ENSMUSE00001208586.2"; level 2; protein_id "ENSMUSP00000113202.2"; transcript_support_level "5"; mgi_id "MGI:90168"; tag "alternative_5_UTR"; tag "basic"; tag "appris_principal_2"; tag "CCDS"; ccdsid "CCDS27115.1"; havana_gene "OTTMUSG00000027921.1"; havana_transcript "OTTMUST00000069152.1";
chr14	HAVANA	exon	55806685	55807388	0	+	.	gene_id "ENSMUSG00000022214.16"; transcript_id "ENSMUST00000117701.8"; gene_type "protein_coding"; gene_name "Dcaf11"; transcript_type "protein_coding"; transcript_name "Dcaf11-203"; exon_number 13; exon_id "ENSMUSE00001208586.2"; level 2; protein_id "ENSMUSP00000113620.2"; transcript_support_level "5"; mgi_id "MGI:90168"; tag "basic"; tag "appris_alternative_2"; havana_gene "OTTMUSG00000027921.1"; havana_transcript "OTTMUST00000069155.1";
chr14	HAVANA	exon	55806685	55807388	0	+	.	gene_id "ENSMUSG00000022214.16"; transcript_id "ENSMUST00000143375.8"; gene_type "protein_coding"; gene_name "Dcaf11"; transcript_type "nonsense_mediated_decay"; transcript_name "Dcaf11-209"; exon_number 13; exon_id "ENSMUSE00001205048.2"; level 2; protein_id "ENSMUSP00000121570.2"; transcript_support_level "5"; mgi_id "MGI:90168"; havana_gene "OTTMUSG00000027921.1"; havana_transcript "OTTMUST00000069156.1";
chr14	HAVANA	UTR	55806685	55807388	0	+	.	gene_id "ENSMUSG00000022214.16"; transcript_id "ENSMUST00000143375.8"; gene_type "protein_coding"; gene_name "Dcaf11"; transcript_type "nonsense_mediated_decay"; transcript_name "Dcaf11-209"; exon_number 13; exon_id "ENSMUSE00001205048.2"; level 2; protein_id "ENSMUSP00000121570.2"; transcript_support_level "5"; mgi_id "MGI:90168"; havana_gene "OTTMUSG00000027921.1"; havana_transcript "OTTMUST00000069156.1";
chr14	HAVANA	exon	55806685	55807518	0	+	.	gene_id "ENSMUSG00000022214.16"; transcript_id "ENSMUST00000152681.8"; gene_type "protein_coding"; gene_name "Dcaf11"; transcript_type "nonsense_mediated_decay"; transcript_name "Dcaf11-216"; exon_number 15; exon_id "ENSMUSE00000736576.2"; level 2; protein_id "ENSMUSP00000120296.2"; transcript_support_level "5"; mgi_id "MGI:90168"; havana_gene "OTTMUSG00000027921.1"; havana_transcript "OTTMUST00000069157.1";
chr14	HAVANA	UTR	55806685	55807518	0	+	.	gene_id "ENSMUSG00000022214.16"; transcript_id "ENSMUST00000152681.8"; gene_type "protein_coding"; gene_name "Dcaf11"; transcript_type "nonsense_mediated_decay"; transcript_name "Dcaf11-216"; exon_number 15; exon_id "ENSMUSE00000736576.2"; level 2; protein_id "ENSMUSP00000120296.2"; transcript_support_level "5"; mgi_id "MGI:90168"; havana_gene "OTTMUSG00000027921.1"; havana_transcript "OTTMUST00000069157.1";
chr14	HAVANA	exon	55806685	55807519	0	+	.	gene_id "ENSMUSG00000022214.16"; transcript_id "ENSMUST00000072530.11"; gene_type "protein_coding"; gene_name "Dcaf11"; transcript_type "protein_coding"; transcript_name "Dcaf11-201"; exon_number 15; exon_id "ENSMUSE00000800495.2"; level 2; protein_id "ENSMUSP00000072344.5"; transcript_support_level "1"; mgi_id "MGI:90168"; tag "alternative_5_UTR"; tag "basic"; tag "appris_principal_2"; tag "CCDS"; ccdsid "CCDS27115.1"; havana_gene "OTTMUSG00000027921.1"; havana_transcript "OTTMUST00000069153.1";
chr14	HAVANA	exon	55806685	55807521	0	+	.	gene_id "ENSMUSG00000022214.16"; transcript_id "ENSMUST00000150019.8"; gene_type "protein_coding"; gene_name "Dcaf11"; transcript_type "nonsense_mediated_decay"; transcript_name "Dcaf11-213"; exon_number 15; exon_id "ENSMUSE00001063963.2"; level 2; protein_id "ENSMUSP00000117617.2"; transcript_support_level "1"; mgi_id "MGI:90168"; havana_gene "OTTMUSG00000027921.1"; havana_transcript "OTTMUST00000069151.1";
chr14	HAVANA	UTR	55806685	55807521	0	+	.	gene_id "ENSMUSG00000022214.16"; transcript_id "ENSMUST00000150019.8"; gene_type "protein_coding"; gene_name "Dcaf11"; transcript_type "nonsense_mediated_decay"; transcript_name "Dcaf11-213"; exon_number 15; exon_id "ENSMUSE00001063963.2"; level 2; protein_id "ENSMUSP00000117617.2"; transcript_support_level "1"; mgi_id "MGI:90168"; havana_gene "OTTMUSG00000027921.1"; havana_transcript "OTTMUST00000069151.1";
chr14	HAVANA	exon	55806685	55807521	0	+	.	gene_id "ENSMUSG00000022214.16"; transcript_id "ENSMUST00000128490.9"; gene_type "protein_coding"; gene_name "Dcaf11"; transcript_type "protein_coding"; transcript_name "Dcaf11-206"; exon_number 14; exon_id "ENSMUSE00001436127.2"; level 2; protein_id "ENSMUSP00000114211.3"; transcript_support_level "2"; mgi_id "MGI:90168"; tag "alternative_5_UTR"; tag "basic"; tag "Ensembl_canonical"; tag "GENCODE_Primary"; tag "appris_principal_2"; tag "CCDS"; ccdsid "CCDS27115.1"; havana_gene "OTTMUSG00000027921.1"; havana_transcript "OTTMUST00000069164.1";
chr14	HAVANA	exon	55806685	55807521	0	+	.	gene_id "ENSMUSG00000022214.16"; transcript_id "ENSMUST00000153638.8"; gene_type "protein_coding"; gene_name "Dcaf11"; transcript_type "retained_intron"; transcript_name "Dcaf11-217"; exon_number 12; exon_id "ENSMUSE00001063963.2"; level 2; transcript_support_level "2"; mgi_id "MGI:90168"; havana_gene "OTTMUSG00000027921.1"; havana_transcript "OTTMUST00000069154.1";
chr14	HAVANA	exon	55806685	55807522	0	+	.	gene_id "ENSMUSG00000022214.16"; transcript_id "ENSMUST00000117236.8"; gene_type "protein_coding"; gene_name "Dcaf11"; transcript_type "protein_coding"; transcript_name "Dcaf11-202"; exon_number 15; exon_id "ENSMUSE00000713946.2"; level 2; protein_id "ENSMUSP00000113014.2"; transcript_support_level "1"; mgi_id "MGI:90168"; tag "basic"; tag "appris_principal_2"; tag "CCDS"; ccdsid "CCDS27115.1"; havana_gene "OTTMUSG00000027921.1"; havana_transcript "OTTMUST00000069150.1";
chr14	HAVANA	stop_codon	55806826	55806828	0	+	0	gene_id "ENSMUSG00000022214.16"; transcript_id "ENSMUST00000117236.8"; gene_type "protein_coding"; gene_name "Dcaf11"; transcript_type "protein_coding"; transcript_name "Dcaf11-202"; exon_number 15; exon_id "ENSMUSE00000713946.2"; level 2; protein_id "ENSMUSP00000113014.2"; transcript_support_level "1"; mgi_id "MGI:90168"; tag "basic"; tag "appris_principal_2"; tag "CCDS"; ccdsid "CCDS27115.1"; havana_gene "OTTMUSG00000027921.1"; havana_transcript "OTTMUST00000069150.1";
chr14	HAVANA	stop_codon	55806826	55806828	0	+	0	gene_id "ENSMUSG00000022214.16"; transcript_id "ENSMUST00000121622.8"; gene_type "protein_coding"; gene_name "Dcaf11"; transcript_type "protein_coding"; transcript_name "Dcaf11-204"; exon_number 15; exon_id "ENSMUSE00001208586.2"; level 2; protein_id "ENSMUSP00000113202.2"; transcript_support_level "5"; mgi_id "MGI:90168"; tag "alternative_5_UTR"; tag "basic"; tag "appris_principal_2"; tag "CCDS"; ccdsid "CCDS27115.1"; havana_gene "OTTMUSG00000027921.1"; havana_transcript "OTTMUST00000069152.1";
chr14	HAVANA	stop_codon	55806826	55806828	0	+	0	gene_id "ENSMUSG00000022214.16"; transcript_id "ENSMUST00000072530.11"; gene_type "protein_coding"; gene_name "Dcaf11"; transcript_type "protein_coding"; transcript_name "Dcaf11-201"; exon_number 15; exon_id "ENSMUSE00000800495.2"; level 2; protein_id "ENSMUSP00000072344.5"; transcript_support_level "1"; mgi_id "MGI:90168"; tag "alternative_5_UTR"; tag "basic"; tag "appris_principal_2"; tag "CCDS"; ccdsid "CCDS27115.1"; havana_gene "OTTMUSG00000027921.1"; havana_transcript "OTTMUST00000069153.1";
chr14	HAVANA	stop_codon	55806826	55806828	0	+	0	gene_id "ENSMUSG00000022214.16"; transcript_id "ENSMUST00000128490.9"; gene_type "protein_coding"; gene_name "Dcaf11"; transcript_type "protein_coding"; transcript_name "Dcaf11-206"; exon_number 14; exon_id "ENSMUSE00001436127.2"; level 2; protein_id "ENSMUSP00000114211.3"; transcript_support_level "2"; mgi_id "MGI:90168"; tag "alternative_5_UTR"; tag "basic"; tag "Ensembl_canonical"; tag "GENCODE_Primary"; tag "appris_principal_2"; tag "CCDS"; ccdsid "CCDS27115.1"; havana_gene "OTTMUSG00000027921.1"; havana_transcript "OTTMUST00000069164.1";
chr14	HAVANA	stop_codon	55806826	55806828	0	+	0	gene_id "ENSMUSG00000022214.16"; transcript_id "ENSMUST00000117701.8"; gene_type "protein_coding"; gene_name "Dcaf11"; transcript_type "protein_coding"; transcript_name "Dcaf11-203"; exon_number 13; exon_id "ENSMUSE00001208586.2"; level 2; protein_id "ENSMUSP00000113620.2"; transcript_support_level "5"; mgi_id "MGI:90168"; tag "basic"; tag "appris_alternative_2"; havana_gene "OTTMUSG00000027921.1"; havana_transcript "OTTMUST00000069155.1";
chr14	HAVANA	UTR	55806826	55807388	0	+	.	gene_id "ENSMUSG00000022214.16"; transcript_id "ENSMUST00000121622.8"; gene_type "protein_coding"; gene_name "Dcaf11"; transcript_type "protein_coding"; transcript_name "Dcaf11-204"; exon_number 15; exon_id "ENSMUSE00001208586.2"; level 2; protein_id "ENSMUSP00000113202.2"; transcript_support_level "5"; mgi_id "MGI:90168"; tag "alternative_5_UTR"; tag "basic"; tag "appris_principal_2"; tag "CCDS"; ccdsid "CCDS27115.1"; havana_gene "OTTMUSG00000027921.1"; havana_transcript "OTTMUST00000069152.1";
chr14	HAVANA	UTR	55806826	55807388	0	+	.	gene_id "ENSMUSG00000022214.16"; transcript_id "ENSMUST00000117701.8"; gene_type "protein_coding"; gene_name "Dcaf11"; transcript_type "protein_coding"; transcript_name "Dcaf11-203"; exon_number 13; exon_id "ENSMUSE00001208586.2"; level 2; protein_id "ENSMUSP00000113620.2"; transcript_support_level "5"; mgi_id "MGI:90168"; tag "basic"; tag "appris_alternative_2"; havana_gene "OTTMUSG00000027921.1"; havana_transcript "OTTMUST00000069155.1";
chr14	HAVANA	UTR	55806826	55807519	0	+	.	gene_id "ENSMUSG00000022214.16"; transcript_id "ENSMUST00000072530.11"; gene_type "protein_coding"; gene_name "Dcaf11"; transcript_type "protein_coding"; transcript_name "Dcaf11-201"; exon_number 15; exon_id "ENSMUSE00000800495.2"; level 2; protein_id "ENSMUSP00000072344.5"; transcript_support_level "1"; mgi_id "MGI:90168"; tag "alternative_5_UTR"; tag "basic"; tag "appris_principal_2"; tag "CCDS"; ccdsid "CCDS27115.1"; havana_gene "OTTMUSG00000027921.1"; havana_transcript "OTTMUST00000069153.1";
chr14	HAVANA	UTR	55806826	55807521	0	+	.	gene_id "ENSMUSG00000022214.16"; transcript_id "ENSMUST00000128490.9"; gene_type "protein_coding"; gene_name "Dcaf11"; transcript_type "protein_coding"; transcript_name "Dcaf11-206"; exon_number 14; exon_id "ENSMUSE00001436127.2"; level 2; protein_id "ENSMUSP00000114211.3"; transcript_support_level "2"; mgi_id "MGI:90168"; tag "alternative_5_UTR"; tag "basic"; tag "Ensembl_canonical"; tag "GENCODE_Primary"; tag "appris_principal_2"; tag "CCDS"; ccdsid "CCDS27115.1"; havana_gene "OTTMUSG00000027921.1"; havana_transcript "OTTMUST00000069164.1";
chr14	HAVANA	UTR	55806826	55807522	0	+	.	gene_id "ENSMUSG00000022214.16"; transcript_id "ENSMUST00000117236.8"; gene_type "protein_coding"; gene_name "Dcaf11"; transcript_type "protein_coding"; transcript_name "Dcaf11-202"; exon_number 15; exon_id "ENSMUSE00000713946.2"; level 2; protein_id "ENSMUSP00000113014.2"; transcript_support_level "1"; mgi_id "MGI:90168"; tag "basic"; tag "appris_principal_2"; tag "CCDS"; ccdsid "CCDS27115.1"; havana_gene "OTTMUSG00000027921.1"; havana_transcript "OTTMUST00000069150.1";
chr14	HAVANA	UTR	55813074	55813138	0	+	.	gene_id "ENSMUSG00000022215.7"; transcript_id "ENSMUST00000022826.7"; gene_type "protein_coding"; gene_name "Fitm1"; transcript_type "protein_coding"; transcript_name "Fitm1-201"; exon_number 1; exon_id "ENSMUSE00000124452.6"; level 2; protein_id "ENSMUSP00000022826.6"; transcript_support_level "1"; mgi_id "MGI:1915930"; tag "basic"; tag "Ensembl_canonical"; tag "GENCODE_Primary"; tag "appris_principal_1"; tag "CCDS"; ccdsid "CCDS27116.1"; havana_gene "OTTMUSG00000041996.1"; havana_transcript "OTTMUST00000109993.1";
chr14	HAVANA	exon	55813074	55813404	0	+	.	gene_id "ENSMUSG00000022215.7"; transcript_id "ENSMUST00000022826.7"; gene_type "protein_coding"; gene_name "Fitm1"; transcript_type "protein_coding"; transcript_name "Fitm1-201"; exon_number 1; exon_id "ENSMUSE00000124452.6"; level 2; protein_id "ENSMUSP00000022826.6"; transcript_support_level "1"; mgi_id "MGI:1915930"; tag "basic"; tag "Ensembl_canonical"; tag "GENCODE_Primary"; tag "appris_principal_1"; tag "CCDS"; ccdsid "CCDS27116.1"; havana_gene "OTTMUSG00000041996.1"; havana_transcript "OTTMUST00000109993.1";
chr14	HAVANA	gene	55813074	55814411	0	+	.	gene_id "ENSMUSG00000022215.7"; gene_type "protein_coding"; gene_name "Fitm1"; level 2; mgi_id "MGI:1915930"; havana_gene "OTTMUSG00000041996.1";
chr14	HAVANA	transcript	55813074	55814411	0	+	.	gene_id "ENSMUSG00000022215.7"; transcript_id "ENSMUST00000022826.7"; gene_type "protein_coding"; gene_name "Fitm1"; transcript_type "protein_coding"; transcript_name "Fitm1-201"; level 2; protein_id "ENSMUSP00000022826.6"; transcript_support_level "1"; mgi_id "MGI:1915930"; tag "basic"; tag "Ensembl_canonical"; tag "GENCODE_Primary"; tag "appris_principal_1"; tag "CCDS"; ccdsid "CCDS27116.1"; havana_gene "OTTMUSG00000041996.1"; havana_transcript "OTTMUST00000109993.1";
chr14	HAVANA	start_codon	55813139	55813141	0	+	0	gene_id "ENSMUSG00000022215.7"; transcript_id "ENSMUST00000022826.7"; gene_type "protein_coding"; gene_name "Fitm1"; transcript_type "protein_coding"; transcript_name "Fitm1-201"; exon_number 1; exon_id "ENSMUSE00000124452.6"; level 2; protein_id "ENSMUSP00000022826.6"; transcript_support_level "1"; mgi_id "MGI:1915930"; tag "basic"; tag "Ensembl_canonical"; tag "GENCODE_Primary"; tag "appris_principal_1"; tag "CCDS"; ccdsid "CCDS27116.1"; havana_gene "OTTMUSG00000041996.1"; havana_transcript "OTTMUST00000109993.1";
chr14	HAVANA	CDS	55813139	55813404	0	+	0	gene_id "ENSMUSG00000022215.7"; transcript_id "ENSMUST00000022826.7"; gene_type "protein_coding"; gene_name "Fitm1"; transcript_type "protein_coding"; transcript_name "Fitm1-201"; exon_number 1; exon_id "ENSMUSE00000124452.6"; level 2; protein_id "ENSMUSP00000022826.6"; transcript_support_level "1"; mgi_id "MGI:1915930"; tag "basic"; tag "Ensembl_canonical"; tag "GENCODE_Primary"; tag "appris_principal_1"; tag "CCDS"; ccdsid "CCDS27116.1"; havana_gene "OTTMUSG00000041996.1"; havana_transcript "OTTMUST00000109993.1";
chr14	HAVANA	CDS	55813772	55814381	0	+	1	gene_id "ENSMUSG00000022215.7"; transcript_id "ENSMUST00000022826.7"; gene_type "protein_coding"; gene_name "Fitm1"; transcript_type "protein_coding"; transcript_name "Fitm1-201"; exon_number 2; exon_id "ENSMUSE00000317360.5"; level 2; protein_id "ENSMUSP00000022826.6"; transcript_support_level "1"; mgi_id "MGI:1915930"; tag "basic"; tag "Ensembl_canonical"; tag "GENCODE_Primary"; tag "appris_principal_1"; tag "CCDS"; ccdsid "CCDS27116.1"; havana_gene "OTTMUSG00000041996.1"; havana_transcript "OTTMUST00000109993.1";
chr14	HAVANA	exon	55813772	55814411	0	+	.	gene_id "ENSMUSG00000022215.7"; transcript_id "ENSMUST00000022826.7"; gene_type "protein_coding"; gene_name "Fitm1"; transcript_type "protein_coding"; transcript_name "Fitm1-201"; exon_number 2; exon_id "ENSMUSE00000317360.5"; level 2; protein_id "ENSMUSP00000022826.6"; transcript_support_level "1"; mgi_id "MGI:1915930"; tag "basic"; tag "Ensembl_canonical"; tag "GENCODE_Primary"; tag "appris_principal_1"; tag "CCDS"; ccdsid "CCDS27116.1"; havana_gene "OTTMUSG00000041996.1"; havana_transcript "OTTMUST00000109993.1";
chr14	HAVANA	stop_codon	55814382	55814384	0	+	0	gene_id "ENSMUSG00000022215.7"; transcript_id "ENSMUST00000022826.7"; gene_type "protein_coding"; gene_name "Fitm1"; transcript_type "protein_coding"; transcript_name "Fitm1-201"; exon_number 2; exon_id "ENSMUSE00000317360.5"; level 2; protein_id "ENSMUSP00000022826.6"; transcript_support_level "1"; mgi_id "MGI:1915930"; tag "basic"; tag "Ensembl_canonical"; tag "GENCODE_Primary"; tag "appris_principal_1"; tag "CCDS"; ccdsid "CCDS27116.1"; havana_gene "OTTMUSG00000041996.1"; havana_transcript "OTTMUST00000109993.1";
chr14	HAVANA	UTR	55814382	55814411	0	+	.	gene_id "ENSMUSG00000022215.7"; transcript_id "ENSMUST00000022826.7"; gene_type "protein_coding"; gene_name "Fitm1"; transcript_type "protein_coding"; transcript_name "Fitm1-201"; exon_number 2; exon_id "ENSMUSE00000317360.5"; level 2; protein_id "ENSMUSP00000022826.6"; transcript_support_level "1"; mgi_id "MGI:1915930"; tag "basic"; tag "Ensembl_canonical"; tag "GENCODE_Primary"; tag "appris_principal_1"; tag "CCDS"; ccdsid "CCDS27116.1"; havana_gene "OTTMUSG00000041996.1"; havana_transcript "OTTMUST00000109993.1";
chr14	HAVANA	exon	55815580	55815705	0	+	.	gene_id "ENSMUSG00000022216.18"; transcript_id "ENSMUST00000174484.8"; gene_type "protein_coding"; gene_name "Psme1"; transcript_type "protein_coding"; transcript_name "Psme1-210"; exon_number 1; exon_id "ENSMUSE00000942232.2"; level 2; protein_id "ENSMUSP00000133883.2"; transcript_support_level "3"; mgi_id "MGI:1096367"; tag "mRNA_end_NF"; tag "cds_end_NF"; tag "alternative_5_UTR"; havana_gene "OTTMUSG00000037625.1"; havana_transcript "OTTMUST00000097066.1";
chr14	HAVANA	UTR	55815580	55815705	0	+	.	gene_id "ENSMUSG00000022216.18"; transcript_id "ENSMUST00000174484.8"; gene_type "protein_coding"; gene_name "Psme1"; transcript_type "protein_coding"; transcript_name "Psme1-210"; exon_number 1; exon_id "ENSMUSE00000942232.2"; level 2; protein_id "ENSMUSP00000133883.2"; transcript_support_level "3"; mgi_id "MGI:1096367"; tag "mRNA_end_NF"; tag "cds_end_NF"; tag "alternative_5_UTR"; havana_gene "OTTMUSG00000037625.1"; havana_transcript "OTTMUST00000097066.1";
chr14	HAVANA	transcript	55815580	55818803	0	+	.	gene_id "ENSMUSG00000022216.18"; transcript_id "ENSMUST00000174484.8"; gene_type "protein_coding"; gene_name "Psme1"; transcript_type "protein_coding"; transcript_name "Psme1-210"; level 2; protein_id "ENSMUSP00000133883.2"; transcript_support_level "3"; mgi_id "MGI:1096367"; tag "mRNA_end_NF"; tag "cds_end_NF"; tag "alternative_5_UTR"; havana_gene "OTTMUSG00000037625.1"; havana_transcript "OTTMUST00000097066.1";
chr14	HAVANA	gene	55815580	55818986	0	+	.	gene_id "ENSMUSG00000022216.18"; gene_type "protein_coding"; gene_name "Psme1"; level 2; mgi_id "MGI:1096367"; havana_gene "OTTMUSG00000037625.1";
chr14	HAVANA	UTR	55815817	55816031	0	+	.	gene_id "ENSMUSG00000022216.18"; transcript_id "ENSMUST00000174259.8"; gene_type "protein_coding"; gene_name "Psme1"; transcript_type "protein_coding"; transcript_name "Psme1-208"; exon_number 1; exon_id "ENSMUSE00000929029.2"; level 2; protein_id "ENSMUSP00000134735.2"; transcript_support_level "1"; mgi_id "MGI:1096367"; tag "basic"; tag "Ensembl_canonical"; tag "GENCODE_Primary"; tag "appris_principal_1"; tag "CCDS"; ccdsid "CCDS36931.1"; havana_gene "OTTMUSG00000037625.1"; havana_transcript "OTTMUST00000097067.1";
chr14	HAVANA	exon	55815817	55816070	0	+	.	gene_id "ENSMUSG00000022216.18"; transcript_id "ENSMUST00000174259.8"; gene_type "protein_coding"; gene_name "Psme1"; transcript_type "protein_coding"; transcript_name "Psme1-208"; exon_number 1; exon_id "ENSMUSE00000929029.2"; level 2; protein_id "ENSMUSP00000134735.2"; transcript_support_level "1"; mgi_id "MGI:1096367"; tag "basic"; tag "Ensembl_canonical"; tag "GENCODE_Primary"; tag "appris_principal_1"; tag "CCDS"; ccdsid "CCDS36931.1"; havana_gene "OTTMUSG00000037625.1"; havana_transcript "OTTMUST00000097067.1";
chr14	HAVANA	transcript	55815817	55818985	0	+	.	gene_id "ENSMUSG00000022216.18"; transcript_id "ENSMUST00000174259.8"; gene_type "protein_coding"; gene_name "Psme1"; transcript_type "protein_coding"; transcript_name "Psme1-208"; level 2; protein_id "ENSMUSP00000134735.2"; transcript_support_level "1"; mgi_id "MGI:1096367"; tag "basic"; tag "Ensembl_canonical"; tag "GENCODE_Primary"; tag "appris_principal_1"; tag "CCDS"; ccdsid "CCDS36931.1"; havana_gene "OTTMUSG00000037625.1"; havana_transcript "OTTMUST00000097067.1";
chr14	sragcm37_es	exon	55815832	55815886	0.29001517962723	+	.	gene_id "ENSMUSG00000022216.18"; transcript_id "ENSMUSG00000022216.18_tx_3"; exon_id "chr14_55815832_55815886_+"; exonnum "1"; txlen "916";
chr14	HAVANA	exon	55815862	55816070	0	+	.	gene_id "ENSMUSG00000022216.18"; transcript_id "ENSMUST00000172941.8"; gene_type "protein_coding"; gene_name "Psme1"; transcript_type "retained_intron"; transcript_name "Psme1-203"; exon_number 1; exon_id "ENSMUSE00000935646.2"; level 2; transcript_support_level "3"; mgi_id "MGI:1096367"; havana_gene "OTTMUSG00000037625.1"; havana_transcript "OTTMUST00000097068.1";
chr14	HAVANA	transcript	55815862	55818099	0	+	.	gene_id "ENSMUSG00000022216.18"; transcript_id "ENSMUST00000172941.8"; gene_type "protein_coding"; gene_name "Psme1"; transcript_type "retained_intron"; transcript_name "Psme1-203"; level 2; transcript_support_level "3"; mgi_id "MGI:1096367"; havana_gene "OTTMUSG00000037625.1"; havana_transcript "OTTMUST00000097068.1";
chr14	HAVANA	exon	55815913	55816070	0	+	.	gene_id "ENSMUSG00000022216.18"; transcript_id "ENSMUST00000173544.2"; gene_type "protein_coding"; gene_name "Psme1"; transcript_type "retained_intron"; transcript_name "Psme1-206"; exon_number 1; exon_id "ENSMUSE00000930902.2"; level 2; transcript_support_level "1"; mgi_id "MGI:1096367"; havana_gene "OTTMUSG00000037625.1"; havana_transcript "OTTMUST00000097069.1";
chr14	HAVANA	transcript	55815913	55818985	0	+	.	gene_id "ENSMUSG00000022216.18"; transcript_id "ENSMUST00000173544.2"; gene_type "protein_coding"; gene_name "Psme1"; transcript_type "retained_intron"; transcript_name "Psme1-206"; level 2; transcript_support_level "1"; mgi_id "MGI:1096367"; havana_gene "OTTMUSG00000037625.1"; havana_transcript "OTTMUST00000097069.1";
chr14	HAVANA	exon	55815925	55816070	0	+	.	gene_id "ENSMUSG00000022216.18"; transcript_id "ENSMUST00000174791.8"; gene_type "protein_coding"; gene_name "Psme1"; transcript_type "retained_intron"; transcript_name "Psme1-212"; exon_number 1; exon_id "ENSMUSE00000933661.2"; level 2; transcript_support_level "5"; mgi_id "MGI:1096367"; havana_gene "OTTMUSG00000037625.1"; havana_transcript "OTTMUST00000097070.1";
chr14	HAVANA	transcript	55815925	55818831	0	+	.	gene_id "ENSMUSG00000022216.18"; transcript_id "ENSMUST00000174791.8"; gene_type "protein_coding"; gene_name "Psme1"; transcript_type "retained_intron"; transcript_name "Psme1-212"; level 2; transcript_support_level "5"; mgi_id "MGI:1096367"; havana_gene "OTTMUSG00000037625.1"; havana_transcript "OTTMUST00000097070.1";
chr14	HAVANA	exon	55815932	55816070	0	+	.	gene_id "ENSMUSG00000022216.18"; transcript_id "ENSMUST00000228834.2"; gene_type "protein_coding"; gene_name "Psme1"; transcript_type "retained_intron"; transcript_name "Psme1-213"; exon_number 1; exon_id "ENSMUSE00001435788.2"; level 2; mgi_id "MGI:1096367"; havana_gene "OTTMUSG00000037625.1"; havana_transcript "OTTMUST00000168550.1";
chr14	HAVANA	transcript	55815932	55817584	0	+	.	gene_id "ENSMUSG00000022216.18"; transcript_id "ENSMUST00000228834.2"; gene_type "protein_coding"; gene_name "Psme1"; transcript_type "retained_intron"; transcript_name "Psme1-213"; level 2; mgi_id "MGI:1096367"; havana_gene "OTTMUSG00000037625.1"; havana_transcript "OTTMUST00000168550.1";
chr14	HAVANA	exon	55815943	55816070	0	+	.	gene_id "ENSMUSG00000022216.18"; transcript_id "ENSMUST00000173388.2"; gene_type "protein_coding"; gene_name "Psme1"; transcript_type "retained_intron"; transcript_name "Psme1-205"; exon_number 1; exon_id "ENSMUSE00000317282.9"; level 2; transcript_support_level "3"; mgi_id "MGI:1096367"; havana_gene "OTTMUSG00000037625.1"; havana_transcript "OTTMUST00000097071.1";
chr14	HAVANA	transcript	55815943	55817860	0	+	.	gene_id "ENSMUSG00000022216.18"; transcript_id "ENSMUST00000173388.2"; gene_type "protein_coding"; gene_name "Psme1"; transcript_type "retained_intron"; transcript_name "Psme1-205"; level 2; transcript_support_level "3"; mgi_id "MGI:1096367"; havana_gene "OTTMUSG00000037625.1"; havana_transcript "OTTMUST00000097071.1";
chr14	HAVANA	UTR	55815991	55816031	0	+	.	gene_id "ENSMUSG00000022216.18"; transcript_id "ENSMUST00000174484.8"; gene_type "protein_coding"; gene_name "Psme1"; transcript_type "protein_coding"; transcript_name "Psme1-210"; exon_number 2; exon_id "ENSMUSE00000936203.2"; level 2; protein_id "ENSMUSP00000133883.2"; transcript_support_level "3"; mgi_id "MGI:1096367"; tag "mRNA_end_NF"; tag "cds_end_NF"; tag "alternative_5_UTR"; havana_gene "OTTMUSG00000037625.1"; havana_transcript "OTTMUST00000097066.1";
chr14	HAVANA	exon	55815991	55816070	0	+	.	gene_id "ENSMUSG00000022216.18"; transcript_id "ENSMUST00000174484.8"; gene_type "protein_coding"; gene_name "Psme1"; transcript_type "protein_coding"; transcript_name "Psme1-210"; exon_number 2; exon_id "ENSMUSE00000936203.2"; level 2; protein_id "ENSMUSP00000133883.2"; transcript_support_level "3"; mgi_id "MGI:1096367"; tag "mRNA_end_NF"; tag "cds_end_NF"; tag "alternative_5_UTR"; havana_gene "OTTMUSG00000037625.1"; havana_transcript "OTTMUST00000097066.1";
chr14	ENSEMBL_gcm37	exon	55815991	55816070	0.29001517962723	+	.	gene_id "ENSMUSG00000022216.18"; transcript_id "ENSMUSG00000022216.18_tx_3"; exon_id "chr14_55815991_55816070_+"; exonnum "2"; txlen "916";
chr14	HAVANA	UTR	55815995	55816031	0	+	.	gene_id "ENSMUSG00000022216.18"; transcript_id "ENSMUST00000174563.8"; gene_type "protein_coding"; gene_name "Psme1"; transcript_type "protein_coding"; transcript_name "Psme1-211"; exon_number 1; exon_id "ENSMUSE00000940274.2"; level 2; protein_id "ENSMUSP00000133366.2"; transcript_support_level "3"; mgi_id "MGI:1096367"; tag "mRNA_end_NF"; tag "cds_end_NF"; havana_gene "OTTMUSG00000037625.1"; havana_transcript "OTTMUST00000097072.1";
chr14	HAVANA	exon	55815995	55816070	0	+	.	gene_id "ENSMUSG00000022216.18"; transcript_id "ENSMUST00000174563.8"; gene_type "protein_coding"; gene_name "Psme1"; transcript_type "protein_coding"; transcript_name "Psme1-211"; exon_number 1; exon_id "ENSMUSE00000940274.2"; level 2; protein_id "ENSMUSP00000133366.2"; transcript_support_level "3"; mgi_id "MGI:1096367"; tag "mRNA_end_NF"; tag "cds_end_NF"; havana_gene "OTTMUSG00000037625.1"; havana_transcript "OTTMUST00000097072.1";
chr14	HAVANA	transcript	55815995	55818399	0	+	.	gene_id "ENSMUSG00000022216.18"; transcript_id "ENSMUST00000174563.8"; gene_type "protein_coding"; gene_name "Psme1"; transcript_type "protein_coding"; transcript_name "Psme1-211"; level 2; protein_id "ENSMUSP00000133366.2"; transcript_support_level "3"; mgi_id "MGI:1096367"; tag "mRNA_end_NF"; tag "cds_end_NF"; havana_gene "OTTMUSG00000037625.1"; havana_transcript "OTTMUST00000097072.1";
chr14	HAVANA	start_codon	55816032	55816034	0	+	0	gene_id "ENSMUSG00000022216.18"; transcript_id "ENSMUST00000174484.8"; gene_type "protein_coding"; gene_name "Psme1"; transcript_type "protein_coding"; transcript_name "Psme1-210"; exon_number 2; exon_id "ENSMUSE00000936203.2"; level 2; protein_id "ENSMUSP00000133883.2"; transcript_support_level "3"; mgi_id "MGI:1096367"; tag "mRNA_end_NF"; tag "cds_end_NF"; tag "alternative_5_UTR"; havana_gene "OTTMUSG00000037625.1"; havana_transcript "OTTMUST00000097066.1";
chr14	HAVANA	start_codon	55816032	55816034	0	+	0	gene_id "ENSMUSG00000022216.18"; transcript_id "ENSMUST00000174259.8"; gene_type "protein_coding"; gene_name "Psme1"; transcript_type "protein_coding"; transcript_name "Psme1-208"; exon_number 1; exon_id "ENSMUSE00000929029.2"; level 2; protein_id "ENSMUSP00000134735.2"; transcript_support_level "1"; mgi_id "MGI:1096367"; tag "basic"; tag "Ensembl_canonical"; tag "GENCODE_Primary"; tag "appris_principal_1"; tag "CCDS"; ccdsid "CCDS36931.1"; havana_gene "OTTMUSG00000037625.1"; havana_transcript "OTTMUST00000097067.1";
chr14	HAVANA	start_codon	55816032	55816034	0	+	0	gene_id "ENSMUSG00000022216.18"; transcript_id "ENSMUST00000174563.8"; gene_type "protein_coding"; gene_name "Psme1"; transcript_type "protein_coding"; transcript_name "Psme1-211"; exon_number 1; exon_id "ENSMUSE00000940274.2"; level 2; protein_id "ENSMUSP00000133366.2"; transcript_support_level "3"; mgi_id "MGI:1096367"; tag "mRNA_end_NF"; tag "cds_end_NF"; havana_gene "OTTMUSG00000037625.1"; havana_transcript "OTTMUST00000097072.1";
chr14	HAVANA	start_codon	55816032	55816034	0	+	0	gene_id "ENSMUSG00000022216.18"; transcript_id "ENSMUST00000089619.13"; gene_type "protein_coding"; gene_name "Psme1"; transcript_type "protein_coding"; transcript_name "Psme1-201"; exon_number 1; exon_id "ENSMUSE00000938281.2"; level 2; protein_id "ENSMUSP00000087046.7"; transcript_support_level "5"; mgi_id "MGI:1096367"; tag "not_organism_supported"; tag "basic"; havana_gene "OTTMUSG00000037625.1"; havana_transcript "OTTMUST00000097096.1";
chr14	HAVANA	start_codon	55816032	55816034	0	+	0	gene_id "ENSMUSG00000022216.18"; transcript_id "ENSMUST00000172738.2"; gene_type "protein_coding"; gene_name "Psme1"; transcript_type "protein_coding"; transcript_name "Psme1-202"; exon_number 1; exon_id "ENSMUSE00000938281.2"; level 2; protein_id "ENSMUSP00000133867.2"; transcript_support_level "5"; mgi_id "MGI:1096367"; tag "not_organism_supported"; tag "basic"; havana_gene "OTTMUSG00000037625.1"; havana_transcript "OTTMUST00000097077.1";
chr14	HAVANA	CDS	55816032	55816070	0	+	0	gene_id "ENSMUSG00000022216.18"; transcript_id "ENSMUST00000174484.8"; gene_type "protein_coding"; gene_name "Psme1"; transcript_type "protein_coding"; transcript_name "Psme1-210"; exon_number 2; exon_id "ENSMUSE00000936203.2"; level 2; protein_id "ENSMUSP00000133883.2"; transcript_support_level "3"; mgi_id "MGI:1096367"; tag "mRNA_end_NF"; tag "cds_end_NF"; tag "alternative_5_UTR"; havana_gene "OTTMUSG00000037625.1"; havana_transcript "OTTMUST00000097066.1";
chr14	HAVANA	CDS	55816032	55816070	0	+	0	gene_id "ENSMUSG00000022216.18"; transcript_id "ENSMUST00000174259.8"; gene_type "protein_coding"; gene_name "Psme1"; transcript_type "protein_coding"; transcript_name "Psme1-208"; exon_number 1; exon_id "ENSMUSE00000929029.2"; level 2; protein_id "ENSMUSP00000134735.2"; transcript_support_level "1"; mgi_id "MGI:1096367"; tag "basic"; tag "Ensembl_canonical"; tag "GENCODE_Primary"; tag "appris_principal_1"; tag "CCDS"; ccdsid "CCDS36931.1"; havana_gene "OTTMUSG00000037625.1"; havana_transcript "OTTMUST00000097067.1";
chr14	HAVANA	CDS	55816032	55816070	0	+	0	gene_id "ENSMUSG00000022216.18"; transcript_id "ENSMUST00000174563.8"; gene_type "protein_coding"; gene_name "Psme1"; transcript_type "protein_coding"; transcript_name "Psme1-211"; exon_number 1; exon_id "ENSMUSE00000940274.2"; level 2; protein_id "ENSMUSP00000133366.2"; transcript_support_level "3"; mgi_id "MGI:1096367"; tag "mRNA_end_NF"; tag "cds_end_NF"; havana_gene "OTTMUSG00000037625.1"; havana_transcript "OTTMUST00000097072.1";
chr14	HAVANA	exon	55816032	55816070	0	+	.	gene_id "ENSMUSG00000022216.18"; transcript_id "ENSMUST00000089619.13"; gene_type "protein_coding"; gene_name "Psme1"; transcript_type "protein_coding"; transcript_name "Psme1-201"; exon_number 1; exon_id "ENSMUSE00000938281.2"; level 2; protein_id "ENSMUSP00000087046.7"; transcript_support_level "5"; mgi_id "MGI:1096367"; tag "not_organism_supported"; tag "basic"; havana_gene "OTTMUSG00000037625.1"; havana_transcript "OTTMUST00000097096.1";
chr14	HAVANA	CDS	55816032	55816070	0	+	0	gene_id "ENSMUSG00000022216.18"; transcript_id "ENSMUST00000089619.13"; gene_type "protein_coding"; gene_name "Psme1"; transcript_type "protein_coding"; transcript_name "Psme1-201"; exon_number 1; exon_id "ENSMUSE00000938281.2"; level 2; protein_id "ENSMUSP00000087046.7"; transcript_support_level "5"; mgi_id "MGI:1096367"; tag "not_organism_supported"; tag "basic"; havana_gene "OTTMUSG00000037625.1"; havana_transcript "OTTMUST00000097096.1";
chr14	HAVANA	exon	55816032	55816070	0	+	.	gene_id "ENSMUSG00000022216.18"; transcript_id "ENSMUST00000172738.2"; gene_type "protein_coding"; gene_name "Psme1"; transcript_type "protein_coding"; transcript_name "Psme1-202"; exon_number 1; exon_id "ENSMUSE00000938281.2"; level 2; protein_id "ENSMUSP00000133867.2"; transcript_support_level "5"; mgi_id "MGI:1096367"; tag "not_organism_supported"; tag "basic"; havana_gene "OTTMUSG00000037625.1"; havana_transcript "OTTMUST00000097077.1";
chr14	HAVANA	CDS	55816032	55816070	0	+	0	gene_id "ENSMUSG00000022216.18"; transcript_id "ENSMUST00000172738.2"; gene_type "protein_coding"; gene_name "Psme1"; transcript_type "protein_coding"; transcript_name "Psme1-202"; exon_number 1; exon_id "ENSMUSE00000938281.2"; level 2; protein_id "ENSMUSP00000133867.2"; transcript_support_level "5"; mgi_id "MGI:1096367"; tag "not_organism_supported"; tag "basic"; havana_gene "OTTMUSG00000037625.1"; havana_transcript "OTTMUST00000097077.1";
chr14	HAVANA	transcript	55816032	55818838	0	+	.	gene_id "ENSMUSG00000022216.18"; transcript_id "ENSMUST00000089619.13"; gene_type "protein_coding"; gene_name "Psme1"; transcript_type "protein_coding"; transcript_name "Psme1-201"; level 2; protein_id "ENSMUSP00000087046.7"; transcript_support_level "5"; mgi_id "MGI:1096367"; tag "not_organism_supported"; tag "basic"; havana_gene "OTTMUSG00000037625.1"; havana_transcript "OTTMUST00000097096.1";
chr14	HAVANA	transcript	55816032	55818838	0	+	.	gene_id "ENSMUSG00000022216.18"; transcript_id "ENSMUST00000172738.2"; gene_type "protein_coding"; gene_name "Psme1"; transcript_type "protein_coding"; transcript_name "Psme1-202"; level 2; protein_id "ENSMUSP00000133867.2"; transcript_support_level "5"; mgi_id "MGI:1096367"; tag "not_organism_supported"; tag "basic"; havana_gene "OTTMUSG00000037625.1"; havana_transcript "OTTMUST00000097077.1";
chr14	HAVANA	exon	55817052	55817084	0	+	.	gene_id "ENSMUSG00000022216.18"; transcript_id "ENSMUST00000174484.8"; gene_type "protein_coding"; gene_name "Psme1"; transcript_type "protein_coding"; transcript_name "Psme1-210"; exon_number 3; exon_id "ENSMUSE00001276249.2"; level 2; protein_id "ENSMUSP00000133883.2"; transcript_support_level "3"; mgi_id "MGI:1096367"; tag "mRNA_end_NF"; tag "cds_end_NF"; tag "alternative_5_UTR"; havana_gene "OTTMUSG00000037625.1"; havana_transcript "OTTMUST00000097066.1";
chr14	HAVANA	CDS	55817052	55817084	0	+	0	gene_id "ENSMUSG00000022216.18"; transcript_id "ENSMUST00000174484.8"; gene_type "protein_coding"; gene_name "Psme1"; transcript_type "protein_coding"; transcript_name "Psme1-210"; exon_number 3; exon_id "ENSMUSE00001276249.2"; level 2; protein_id "ENSMUSP00000133883.2"; transcript_support_level "3"; mgi_id "MGI:1096367"; tag "mRNA_end_NF"; tag "cds_end_NF"; tag "alternative_5_UTR"; havana_gene "OTTMUSG00000037625.1"; havana_transcript "OTTMUST00000097066.1";
chr14	HAVANA	exon	55817052	55817084	0	+	.	gene_id "ENSMUSG00000022216.18"; transcript_id "ENSMUST00000174259.8"; gene_type "protein_coding"; gene_name "Psme1"; transcript_type "protein_coding"; transcript_name "Psme1-208"; exon_number 2; exon_id "ENSMUSE00001276249.2"; level 2; protein_id "ENSMUSP00000134735.2"; transcript_support_level "1"; mgi_id "MGI:1096367"; tag "basic"; tag "Ensembl_canonical"; tag "GENCODE_Primary"; tag "appris_principal_1"; tag "CCDS"; ccdsid "CCDS36931.1"; havana_gene "OTTMUSG00000037625.1"; havana_transcript "OTTMUST00000097067.1";
chr14	HAVANA	CDS	55817052	55817084	0	+	0	gene_id "ENSMUSG00000022216.18"; transcript_id "ENSMUST00000174259.8"; gene_type "protein_coding"; gene_name "Psme1"; transcript_type "protein_coding"; transcript_name "Psme1-208"; exon_number 2; exon_id "ENSMUSE00001276249.2"; level 2; protein_id "ENSMUSP00000134735.2"; transcript_support_level "1"; mgi_id "MGI:1096367"; tag "basic"; tag "Ensembl_canonical"; tag "GENCODE_Primary"; tag "appris_principal_1"; tag "CCDS"; ccdsid "CCDS36931.1"; havana_gene "OTTMUSG00000037625.1"; havana_transcript "OTTMUST00000097067.1";
chr14	HAVANA	exon	55817052	55817084	0	+	.	gene_id "ENSMUSG00000022216.18"; transcript_id "ENSMUST00000172941.8"; gene_type "protein_coding"; gene_name "Psme1"; transcript_type "retained_intron"; transcript_name "Psme1-203"; exon_number 2; exon_id "ENSMUSE00001273700.2"; level 2; transcript_support_level "3"; mgi_id "MGI:1096367"; havana_gene "OTTMUSG00000037625.1"; havana_transcript "OTTMUST00000097068.1";
chr14	HAVANA	exon	55817052	55817084	0	+	.	gene_id "ENSMUSG00000022216.18"; transcript_id "ENSMUST00000174791.8"; gene_type "protein_coding"; gene_name "Psme1"; transcript_type "retained_intron"; transcript_name "Psme1-212"; exon_number 2; exon_id "ENSMUSE00001273700.2"; level 2; transcript_support_level "5"; mgi_id "MGI:1096367"; havana_gene "OTTMUSG00000037625.1"; havana_transcript "OTTMUST00000097070.1";
chr14	HAVANA	exon	55817052	55817084	0	+	.	gene_id "ENSMUSG00000022216.18"; transcript_id "ENSMUST00000173388.2"; gene_type "protein_coding"; gene_name "Psme1"; transcript_type "retained_intron"; transcript_name "Psme1-205"; exon_number 2; exon_id "ENSMUSE00001273700.2"; level 2; transcript_support_level "3"; mgi_id "MGI:1096367"; havana_gene "OTTMUSG00000037625.1"; havana_transcript "OTTMUST00000097071.1";
chr14	HAVANA	exon	55817052	55817084	0	+	.	gene_id "ENSMUSG00000022216.18"; transcript_id "ENSMUST00000174563.8"; gene_type "protein_coding"; gene_name "Psme1"; transcript_type "protein_coding"; transcript_name "Psme1-211"; exon_number 2; exon_id "ENSMUSE00001276249.2"; level 2; protein_id "ENSMUSP00000133366.2"; transcript_support_level "3"; mgi_id "MGI:1096367"; tag "mRNA_end_NF"; tag "cds_end_NF"; havana_gene "OTTMUSG00000037625.1"; havana_transcript "OTTMUST00000097072.1";
chr14	HAVANA	CDS	55817052	55817084	0	+	0	gene_id "ENSMUSG00000022216.18"; transcript_id "ENSMUST00000174563.8"; gene_type "protein_coding"; gene_name "Psme1"; transcript_type "protein_coding"; transcript_name "Psme1-211"; exon_number 2; exon_id "ENSMUSE00001276249.2"; level 2; protein_id "ENSMUSP00000133366.2"; transcript_support_level "3"; mgi_id "MGI:1096367"; tag "mRNA_end_NF"; tag "cds_end_NF"; havana_gene "OTTMUSG00000037625.1"; havana_transcript "OTTMUST00000097072.1";
chr14	HAVANA	exon	55817052	55817084	0	+	.	gene_id "ENSMUSG00000022216.18"; transcript_id "ENSMUST00000089619.13"; gene_type "protein_coding"; gene_name "Psme1"; transcript_type "protein_coding"; transcript_name "Psme1-201"; exon_number 2; exon_id "ENSMUSE00001276249.2"; level 2; protein_id "ENSMUSP00000087046.7"; transcript_support_level "5"; mgi_id "MGI:1096367"; tag "not_organism_supported"; tag "basic"; havana_gene "OTTMUSG00000037625.1"; havana_transcript "OTTMUST00000097096.1";
chr14	HAVANA	CDS	55817052	55817084	0	+	0	gene_id "ENSMUSG00000022216.18"; transcript_id "ENSMUST00000089619.13"; gene_type "protein_coding"; gene_name "Psme1"; transcript_type "protein_coding"; transcript_name "Psme1-201"; exon_number 2; exon_id "ENSMUSE00001276249.2"; level 2; protein_id "ENSMUSP00000087046.7"; transcript_support_level "5"; mgi_id "MGI:1096367"; tag "not_organism_supported"; tag "basic"; havana_gene "OTTMUSG00000037625.1"; havana_transcript "OTTMUST00000097096.1";
chr14	HAVANA	exon	55817052	55817084	0	+	.	gene_id "ENSMUSG00000022216.18"; transcript_id "ENSMUST00000172738.2"; gene_type "protein_coding"; gene_name "Psme1"; transcript_type "protein_coding"; transcript_name "Psme1-202"; exon_number 2; exon_id "ENSMUSE00001276249.2"; level 2; protein_id "ENSMUSP00000133867.2"; transcript_support_level "5"; mgi_id "MGI:1096367"; tag "not_organism_supported"; tag "basic"; havana_gene "OTTMUSG00000037625.1"; havana_transcript "OTTMUST00000097077.1";
chr14	HAVANA	CDS	55817052	55817084	0	+	0	gene_id "ENSMUSG00000022216.18"; transcript_id "ENSMUST00000172738.2"; gene_type "protein_coding"; gene_name "Psme1"; transcript_type "protein_coding"; transcript_name "Psme1-202"; exon_number 2; exon_id "ENSMUSE00001276249.2"; level 2; protein_id "ENSMUSP00000133867.2"; transcript_support_level "5"; mgi_id "MGI:1096367"; tag "not_organism_supported"; tag "basic"; havana_gene "OTTMUSG00000037625.1"; havana_transcript "OTTMUST00000097077.1";
chr14	ENSEMBL_gcm37	exon	55817052	55817084	0.29001517962723	+	.	gene_id "ENSMUSG00000022216.18"; transcript_id "ENSMUSG00000022216.18_tx_3"; exon_id "chr14_55817052_55817084_+"; exonnum "3"; txlen "916";
chr14	HAVANA	exon	55817052	55817498	0	+	.	gene_id "ENSMUSG00000022216.18"; transcript_id "ENSMUST00000228834.2"; gene_type "protein_coding"; gene_name "Psme1"; transcript_type "retained_intron"; transcript_name "Psme1-213"; exon_number 2; exon_id "ENSMUSE00001434511.2"; level 2; mgi_id "MGI:1096367"; havana_gene "OTTMUSG00000037625.1"; havana_transcript "OTTMUST00000168550.1";
chr14	HAVANA	exon	55817052	55818268	0	+	.	gene_id "ENSMUSG00000022216.18"; transcript_id "ENSMUST00000173544.2"; gene_type "protein_coding"; gene_name "Psme1"; transcript_type "retained_intron"; transcript_name "Psme1-206"; exon_number 2; exon_id "ENSMUSE00000940804.2"; level 2; transcript_support_level "1"; mgi_id "MGI:1096367"; havana_gene "OTTMUSG00000037625.1"; havana_transcript "OTTMUST00000097069.1";
chr14	HAVANA	exon	55817228	55817290	0	+	.	gene_id "ENSMUSG00000022216.18"; transcript_id "ENSMUST00000174484.8"; gene_type "protein_coding"; gene_name "Psme1"; transcript_type "protein_coding"; transcript_name "Psme1-210"; exon_number 4; exon_id "ENSMUSE00001263568.2"; level 2; protein_id "ENSMUSP00000133883.2"; transcript_support_level "3"; mgi_id "MGI:1096367"; tag "mRNA_end_NF"; tag "cds_end_NF"; tag "alternative_5_UTR"; havana_gene "OTTMUSG00000037625.1"; havana_transcript "OTTMUST00000097066.1";
chr14	HAVANA	CDS	55817228	55817290	0	+	0	gene_id "ENSMUSG00000022216.18"; transcript_id "ENSMUST00000174484.8"; gene_type "protein_coding"; gene_name "Psme1"; transcript_type "protein_coding"; transcript_name "Psme1-210"; exon_number 4; exon_id "ENSMUSE00001263568.2"; level 2; protein_id "ENSMUSP00000133883.2"; transcript_support_level "3"; mgi_id "MGI:1096367"; tag "mRNA_end_NF"; tag "cds_end_NF"; tag "alternative_5_UTR"; havana_gene "OTTMUSG00000037625.1"; havana_transcript "OTTMUST00000097066.1";
chr14	HAVANA	exon	55817228	55817290	0	+	.	gene_id "ENSMUSG00000022216.18"; transcript_id "ENSMUST00000174259.8"; gene_type "protein_coding"; gene_name "Psme1"; transcript_type "protein_coding"; transcript_name "Psme1-208"; exon_number 3; exon_id "ENSMUSE00001263568.2"; level 2; protein_id "ENSMUSP00000134735.2"; transcript_support_level "1"; mgi_id "MGI:1096367"; tag "basic"; tag "Ensembl_canonical"; tag "GENCODE_Primary"; tag "appris_principal_1"; tag "CCDS"; ccdsid "CCDS36931.1"; havana_gene "OTTMUSG00000037625.1"; havana_transcript "OTTMUST00000097067.1";
chr14	HAVANA	CDS	55817228	55817290	0	+	0	gene_id "ENSMUSG00000022216.18"; transcript_id "ENSMUST00000174259.8"; gene_type "protein_coding"; gene_name "Psme1"; transcript_type "protein_coding"; transcript_name "Psme1-208"; exon_number 3; exon_id "ENSMUSE00001263568.2"; level 2; protein_id "ENSMUSP00000134735.2"; transcript_support_level "1"; mgi_id "MGI:1096367"; tag "basic"; tag "Ensembl_canonical"; tag "GENCODE_Primary"; tag "appris_principal_1"; tag "CCDS"; ccdsid "CCDS36931.1"; havana_gene "OTTMUSG00000037625.1"; havana_transcript "OTTMUST00000097067.1";
chr14	HAVANA	exon	55817228	55817290	0	+	.	gene_id "ENSMUSG00000022216.18"; transcript_id "ENSMUST00000174791.8"; gene_type "protein_coding"; gene_name "Psme1"; transcript_type "retained_intron"; transcript_name "Psme1-212"; exon_number 3; exon_id "ENSMUSE00001296908.2"; level 2; transcript_support_level "5"; mgi_id "MGI:1096367"; havana_gene "OTTMUSG00000037625.1"; havana_transcript "OTTMUST00000097070.1";
chr14	HAVANA	exon	55817228	55817290	0	+	.	gene_id "ENSMUSG00000022216.18"; transcript_id "ENSMUST00000089619.13"; gene_type "protein_coding"; gene_name "Psme1"; transcript_type "protein_coding"; transcript_name "Psme1-201"; exon_number 3; exon_id "ENSMUSE00001263568.2"; level 2; protein_id "ENSMUSP00000087046.7"; transcript_support_level "5"; mgi_id "MGI:1096367"; tag "not_organism_supported"; tag "basic"; havana_gene "OTTMUSG00000037625.1"; havana_transcript "OTTMUST00000097096.1";
chr14	HAVANA	CDS	55817228	55817290	0	+	0	gene_id "ENSMUSG00000022216.18"; transcript_id "ENSMUST00000089619.13"; gene_type "protein_coding"; gene_name "Psme1"; transcript_type "protein_coding"; transcript_name "Psme1-201"; exon_number 3; exon_id "ENSMUSE00001263568.2"; level 2; protein_id "ENSMUSP00000087046.7"; transcript_support_level "5"; mgi_id "MGI:1096367"; tag "not_organism_supported"; tag "basic"; havana_gene "OTTMUSG00000037625.1"; havana_transcript "OTTMUST00000097096.1";
chr14	HAVANA	exon	55817228	55817290	0	+	.	gene_id "ENSMUSG00000022216.18"; transcript_id "ENSMUST00000172738.2"; gene_type "protein_coding"; gene_name "Psme1"; transcript_type "protein_coding"; transcript_name "Psme1-202"; exon_number 3; exon_id "ENSMUSE00001263568.2"; level 2; protein_id "ENSMUSP00000133867.2"; transcript_support_level "5"; mgi_id "MGI:1096367"; tag "not_organism_supported"; tag "basic"; havana_gene "OTTMUSG00000037625.1"; havana_transcript "OTTMUST00000097077.1";
chr14	HAVANA	CDS	55817228	55817290	0	+	0	gene_id "ENSMUSG00000022216.18"; transcript_id "ENSMUST00000172738.2"; gene_type "protein_coding"; gene_name "Psme1"; transcript_type "protein_coding"; transcript_name "Psme1-202"; exon_number 3; exon_id "ENSMUSE00001263568.2"; level 2; protein_id "ENSMUSP00000133867.2"; transcript_support_level "5"; mgi_id "MGI:1096367"; tag "not_organism_supported"; tag "basic"; havana_gene "OTTMUSG00000037625.1"; havana_transcript "OTTMUST00000097077.1";
chr14	ENSEMBL_gcm37	exon	55817228	55817290	0.29001517962723	+	.	gene_id "ENSMUSG00000022216.18"; transcript_id "ENSMUSG00000022216.18_tx_3"; exon_id "chr14_55817228_55817290_+"; exonnum "4"; txlen "916";
chr14	HAVANA	exon	55817228	55817498	0	+	.	gene_id "ENSMUSG00000022216.18"; transcript_id "ENSMUST00000172941.8"; gene_type "protein_coding"; gene_name "Psme1"; transcript_type "retained_intron"; transcript_name "Psme1-203"; exon_number 3; exon_id "ENSMUSE00000944462.2"; level 2; transcript_support_level "3"; mgi_id "MGI:1096367"; havana_gene "OTTMUSG00000037625.1"; havana_transcript "OTTMUST00000097068.1";
chr14	HAVANA	exon	55817228	55817498	0	+	.	gene_id "ENSMUSG00000022216.18"; transcript_id "ENSMUST00000173388.2"; gene_type "protein_coding"; gene_name "Psme1"; transcript_type "retained_intron"; transcript_name "Psme1-205"; exon_number 3; exon_id "ENSMUSE00000944462.2"; level 2; transcript_support_level "3"; mgi_id "MGI:1096367"; havana_gene "OTTMUSG00000037625.1"; havana_transcript "OTTMUST00000097071.1";
chr14	HAVANA	exon	55817261	55817290	0	+	.	gene_id "ENSMUSG00000022216.18"; transcript_id "ENSMUST00000174563.8"; gene_type "protein_coding"; gene_name "Psme1"; transcript_type "protein_coding"; transcript_name "Psme1-211"; exon_number 3; exon_id "ENSMUSE00000929128.2"; level 2; protein_id "ENSMUSP00000133366.2"; transcript_support_level "3"; mgi_id "MGI:1096367"; tag "mRNA_end_NF"; tag "cds_end_NF"; havana_gene "OTTMUSG00000037625.1"; havana_transcript "OTTMUST00000097072.1";
chr14	HAVANA	CDS	55817261	55817290	0	+	0	gene_id "ENSMUSG00000022216.18"; transcript_id "ENSMUST00000174563.8"; gene_type "protein_coding"; gene_name "Psme1"; transcript_type "protein_coding"; transcript_name "Psme1-211"; exon_number 3; exon_id "ENSMUSE00000929128.2"; level 2; protein_id "ENSMUSP00000133366.2"; transcript_support_level "3"; mgi_id "MGI:1096367"; tag "mRNA_end_NF"; tag "cds_end_NF"; havana_gene "OTTMUSG00000037625.1"; havana_transcript "OTTMUST00000097072.1";
chr14	HAVANA	exon	55817388	55817498	0	+	.	gene_id "ENSMUSG00000022216.18"; transcript_id "ENSMUST00000174484.8"; gene_type "protein_coding"; gene_name "Psme1"; transcript_type "protein_coding"; transcript_name "Psme1-210"; exon_number 5; exon_id "ENSMUSE00001312208.2"; level 2; protein_id "ENSMUSP00000133883.2"; transcript_support_level "3"; mgi_id "MGI:1096367"; tag "mRNA_end_NF"; tag "cds_end_NF"; tag "alternative_5_UTR"; havana_gene "OTTMUSG00000037625.1"; havana_transcript "OTTMUST00000097066.1";
chr14	HAVANA	CDS	55817388	55817498	0	+	0	gene_id "ENSMUSG00000022216.18"; transcript_id "ENSMUST00000174484.8"; gene_type "protein_coding"; gene_name "Psme1"; transcript_type "protein_coding"; transcript_name "Psme1-210"; exon_number 5; exon_id "ENSMUSE00001312208.2"; level 2; protein_id "ENSMUSP00000133883.2"; transcript_support_level "3"; mgi_id "MGI:1096367"; tag "mRNA_end_NF"; tag "cds_end_NF"; tag "alternative_5_UTR"; havana_gene "OTTMUSG00000037625.1"; havana_transcript "OTTMUST00000097066.1";
chr14	HAVANA	exon	55817388	55817498	0	+	.	gene_id "ENSMUSG00000022216.18"; transcript_id "ENSMUST00000174259.8"; gene_type "protein_coding"; gene_name "Psme1"; transcript_type "protein_coding"; transcript_name "Psme1-208"; exon_number 4; exon_id "ENSMUSE00001312208.2"; level 2; protein_id "ENSMUSP00000134735.2"; transcript_support_level "1"; mgi_id "MGI:1096367"; tag "basic"; tag "Ensembl_canonical"; tag "GENCODE_Primary"; tag "appris_principal_1"; tag "CCDS"; ccdsid "CCDS36931.1"; havana_gene "OTTMUSG00000037625.1"; havana_transcript "OTTMUST00000097067.1";
chr14	HAVANA	CDS	55817388	55817498	0	+	0	gene_id "ENSMUSG00000022216.18"; transcript_id "ENSMUST00000174259.8"; gene_type "protein_coding"; gene_name "Psme1"; transcript_type "protein_coding"; transcript_name "Psme1-208"; exon_number 4; exon_id "ENSMUSE00001312208.2"; level 2; protein_id "ENSMUSP00000134735.2"; transcript_support_level "1"; mgi_id "MGI:1096367"; tag "basic"; tag "Ensembl_canonical"; tag "GENCODE_Primary"; tag "appris_principal_1"; tag "CCDS"; ccdsid "CCDS36931.1"; havana_gene "OTTMUSG00000037625.1"; havana_transcript "OTTMUST00000097067.1";
chr14	HAVANA	exon	55817388	55817498	0	+	.	gene_id "ENSMUSG00000022216.18"; transcript_id "ENSMUST00000174791.8"; gene_type "protein_coding"; gene_name "Psme1"; transcript_type "retained_intron"; transcript_name "Psme1-212"; exon_number 4; exon_id "ENSMUSE00001278827.2"; level 2; transcript_support_level "5"; mgi_id "MGI:1096367"; havana_gene "OTTMUSG00000037625.1"; havana_transcript "OTTMUST00000097070.1";
chr14	HAVANA	exon	55817388	55817498	0	+	.	gene_id "ENSMUSG00000022216.18"; transcript_id "ENSMUST00000174563.8"; gene_type "protein_coding"; gene_name "Psme1"; transcript_type "protein_coding"; transcript_name "Psme1-211"; exon_number 4; exon_id "ENSMUSE00001312208.2"; level 2; protein_id "ENSMUSP00000133366.2"; transcript_support_level "3"; mgi_id "MGI:1096367"; tag "mRNA_end_NF"; tag "cds_end_NF"; havana_gene "OTTMUSG00000037625.1"; havana_transcript "OTTMUST00000097072.1";
chr14	HAVANA	CDS	55817388	55817498	0	+	0	gene_id "ENSMUSG00000022216.18"; transcript_id "ENSMUST00000174563.8"; gene_type "protein_coding"; gene_name "Psme1"; transcript_type "protein_coding"; transcript_name "Psme1-211"; exon_number 4; exon_id "ENSMUSE00001312208.2"; level 2; protein_id "ENSMUSP00000133366.2"; transcript_support_level "3"; mgi_id "MGI:1096367"; tag "mRNA_end_NF"; tag "cds_end_NF"; havana_gene "OTTMUSG00000037625.1"; havana_transcript "OTTMUST00000097072.1";
chr14	HAVANA	exon	55817388	55817498	0	+	.	gene_id "ENSMUSG00000022216.18"; transcript_id "ENSMUST00000089619.13"; gene_type "protein_coding"; gene_name "Psme1"; transcript_type "protein_coding"; transcript_name "Psme1-201"; exon_number 4; exon_id "ENSMUSE00001312208.2"; level 2; protein_id "ENSMUSP00000087046.7"; transcript_support_level "5"; mgi_id "MGI:1096367"; tag "not_organism_supported"; tag "basic"; havana_gene "OTTMUSG00000037625.1"; havana_transcript "OTTMUST00000097096.1";
chr14	HAVANA	CDS	55817388	55817498	0	+	0	gene_id "ENSMUSG00000022216.18"; transcript_id "ENSMUST00000089619.13"; gene_type "protein_coding"; gene_name "Psme1"; transcript_type "protein_coding"; transcript_name "Psme1-201"; exon_number 4; exon_id "ENSMUSE00001312208.2"; level 2; protein_id "ENSMUSP00000087046.7"; transcript_support_level "5"; mgi_id "MGI:1096367"; tag "not_organism_supported"; tag "basic"; havana_gene "OTTMUSG00000037625.1"; havana_transcript "OTTMUST00000097096.1";
chr14	HAVANA	exon	55817388	55817498	0	+	.	gene_id "ENSMUSG00000022216.18"; transcript_id "ENSMUST00000172738.2"; gene_type "protein_coding"; gene_name "Psme1"; transcript_type "protein_coding"; transcript_name "Psme1-202"; exon_number 4; exon_id "ENSMUSE00001312208.2"; level 2; protein_id "ENSMUSP00000133867.2"; transcript_support_level "5"; mgi_id "MGI:1096367"; tag "not_organism_supported"; tag "basic"; havana_gene "OTTMUSG00000037625.1"; havana_transcript "OTTMUST00000097077.1";
chr14	HAVANA	CDS	55817388	55817498	0	+	0	gene_id "ENSMUSG00000022216.18"; transcript_id "ENSMUST00000172738.2"; gene_type "protein_coding"; gene_name "Psme1"; transcript_type "protein_coding"; transcript_name "Psme1-202"; exon_number 4; exon_id "ENSMUSE00001312208.2"; level 2; protein_id "ENSMUSP00000133867.2"; transcript_support_level "5"; mgi_id "MGI:1096367"; tag "not_organism_supported"; tag "basic"; havana_gene "OTTMUSG00000037625.1"; havana_transcript "OTTMUST00000097077.1";
chr14	ENSEMBL_gcm37	exon	55817388	55817498	0.29001517962723	+	.	gene_id "ENSMUSG00000022216.18"; transcript_id "ENSMUSG00000022216.18_tx_3"; exon_id "chr14_55817388_55817498_+"; exonnum "5"; txlen "916";
chr14	HAVANA	exon	55817421	55817616	0	+	.	gene_id "ENSMUSG00000022216.18"; transcript_id "ENSMUST00000174148.8"; gene_type "protein_coding"; gene_name "Psme1"; transcript_type "retained_intron"; transcript_name "Psme1-207"; exon_number 1; exon_id "ENSMUSE00000928947.2"; level 2; transcript_support_level "2"; mgi_id "MGI:1096367"; havana_gene "OTTMUSG00000037625.1"; havana_transcript "OTTMUST00000097073.1";
chr14	HAVANA	transcript	55817421	55818908	0	+	.	gene_id "ENSMUSG00000022216.18"; transcript_id "ENSMUST00000174148.8"; gene_type "protein_coding"; gene_name "Psme1"; transcript_type "retained_intron"; transcript_name "Psme1-207"; level 2; transcript_support_level "2"; mgi_id "MGI:1096367"; havana_gene "OTTMUSG00000037625.1"; havana_transcript "OTTMUST00000097073.1";
chr14	HAVANA	exon	55817491	55817616	0	+	.	gene_id "ENSMUSG00000022216.18"; transcript_id "ENSMUST00000173113.2"; gene_type "protein_coding"; gene_name "Psme1"; transcript_type "retained_intron"; transcript_name "Psme1-204"; exon_number 1; exon_id "ENSMUSE00000943056.2"; level 2; transcript_support_level "3"; mgi_id "MGI:1096367"; havana_gene "OTTMUSG00000037625.1"; havana_transcript "OTTMUST00000097075.1";
chr14	HAVANA	transcript	55817491	55818404	0	+	.	gene_id "ENSMUSG00000022216.18"; transcript_id "ENSMUST00000173113.2"; gene_type "protein_coding"; gene_name "Psme1"; transcript_type "retained_intron"; transcript_name "Psme1-204"; level 2; transcript_support_level "3"; mgi_id "MGI:1096367"; havana_gene "OTTMUSG00000037625.1"; havana_transcript "OTTMUST00000097075.1";
chr14	HAVANA	exon	55817571	55817584	0	+	.	gene_id "ENSMUSG00000022216.18"; transcript_id "ENSMUST00000228834.2"; gene_type "protein_coding"; gene_name "Psme1"; transcript_type "retained_intron"; transcript_name "Psme1-213"; exon_number 3; exon_id "ENSMUSE00001470055.2"; level 2; mgi_id "MGI:1096367"; havana_gene "OTTMUSG00000037625.1"; havana_transcript "OTTMUST00000168550.1";
chr14	HAVANA	exon	55817571	55817616	0	+	.	gene_id "ENSMUSG00000022216.18"; transcript_id "ENSMUST00000174484.8"; gene_type "protein_coding"; gene_name "Psme1"; transcript_type "protein_coding"; transcript_name "Psme1-210"; exon_number 6; exon_id "ENSMUSE00001222606.2"; level 2; protein_id "ENSMUSP00000133883.2"; transcript_support_level "3"; mgi_id "MGI:1096367"; tag "mRNA_end_NF"; tag "cds_end_NF"; tag "alternative_5_UTR"; havana_gene "OTTMUSG00000037625.1"; havana_transcript "OTTMUST00000097066.1";
chr14	HAVANA	CDS	55817571	55817616	0	+	0	gene_id "ENSMUSG00000022216.18"; transcript_id "ENSMUST00000174484.8"; gene_type "protein_coding"; gene_name "Psme1"; transcript_type "protein_coding"; transcript_name "Psme1-210"; exon_number 6; exon_id "ENSMUSE00001222606.2"; level 2; protein_id "ENSMUSP00000133883.2"; transcript_support_level "3"; mgi_id "MGI:1096367"; tag "mRNA_end_NF"; tag "cds_end_NF"; tag "alternative_5_UTR"; havana_gene "OTTMUSG00000037625.1"; havana_transcript "OTTMUST00000097066.1";
chr14	HAVANA	exon	55817571	55817616	0	+	.	gene_id "ENSMUSG00000022216.18"; transcript_id "ENSMUST00000174259.8"; gene_type "protein_coding"; gene_name "Psme1"; transcript_type "protein_coding"; transcript_name "Psme1-208"; exon_number 5; exon_id "ENSMUSE00001222606.2"; level 2; protein_id "ENSMUSP00000134735.2"; transcript_support_level "1"; mgi_id "MGI:1096367"; tag "basic"; tag "Ensembl_canonical"; tag "GENCODE_Primary"; tag "appris_principal_1"; tag "CCDS"; ccdsid "CCDS36931.1"; havana_gene "OTTMUSG00000037625.1"; havana_transcript "OTTMUST00000097067.1";
chr14	HAVANA	CDS	55817571	55817616	0	+	0	gene_id "ENSMUSG00000022216.18"; transcript_id "ENSMUST00000174259.8"; gene_type "protein_coding"; gene_name "Psme1"; transcript_type "protein_coding"; transcript_name "Psme1-208"; exon_number 5; exon_id "ENSMUSE00001222606.2"; level 2; protein_id "ENSMUSP00000134735.2"; transcript_support_level "1"; mgi_id "MGI:1096367"; tag "basic"; tag "Ensembl_canonical"; tag "GENCODE_Primary"; tag "appris_principal_1"; tag "CCDS"; ccdsid "CCDS36931.1"; havana_gene "OTTMUSG00000037625.1"; havana_transcript "OTTMUST00000097067.1";
chr14	HAVANA	exon	55817571	55817616	0	+	.	gene_id "ENSMUSG00000022216.18"; transcript_id "ENSMUST00000172941.8"; gene_type "protein_coding"; gene_name "Psme1"; transcript_type "retained_intron"; transcript_name "Psme1-203"; exon_number 4; exon_id "ENSMUSE00001305826.2"; level 2; transcript_support_level "3"; mgi_id "MGI:1096367"; havana_gene "OTTMUSG00000037625.1"; havana_transcript "OTTMUST00000097068.1";
chr14	HAVANA	exon	55817571	55817616	0	+	.	gene_id "ENSMUSG00000022216.18"; transcript_id "ENSMUST00000174791.8"; gene_type "protein_coding"; gene_name "Psme1"; transcript_type "retained_intron"; transcript_name "Psme1-212"; exon_number 5; exon_id "ENSMUSE00001305826.2"; level 2; transcript_support_level "5"; mgi_id "MGI:1096367"; havana_gene "OTTMUSG00000037625.1"; havana_transcript "OTTMUST00000097070.1";
chr14	HAVANA	exon	55817571	55817616	0	+	.	gene_id "ENSMUSG00000022216.18"; transcript_id "ENSMUST00000173388.2"; gene_type "protein_coding"; gene_name "Psme1"; transcript_type "retained_intron"; transcript_name "Psme1-205"; exon_number 4; exon_id "ENSMUSE00001305826.2"; level 2; transcript_support_level "3"; mgi_id "MGI:1096367"; havana_gene "OTTMUSG00000037625.1"; havana_transcript "OTTMUST00000097071.1";
chr14	HAVANA	exon	55817571	55817616	0	+	.	gene_id "ENSMUSG00000022216.18"; transcript_id "ENSMUST00000174563.8"; gene_type "protein_coding"; gene_name "Psme1"; transcript_type "protein_coding"; transcript_name "Psme1-211"; exon_number 5; exon_id "ENSMUSE00001222606.2"; level 2; protein_id "ENSMUSP00000133366.2"; transcript_support_level "3"; mgi_id "MGI:1096367"; tag "mRNA_end_NF"; tag "cds_end_NF"; havana_gene "OTTMUSG00000037625.1"; havana_transcript "OTTMUST00000097072.1";
chr14	HAVANA	CDS	55817571	55817616	0	+	0	gene_id "ENSMUSG00000022216.18"; transcript_id "ENSMUST00000174563.8"; gene_type "protein_coding"; gene_name "Psme1"; transcript_type "protein_coding"; transcript_name "Psme1-211"; exon_number 5; exon_id "ENSMUSE00001222606.2"; level 2; protein_id "ENSMUSP00000133366.2"; transcript_support_level "3"; mgi_id "MGI:1096367"; tag "mRNA_end_NF"; tag "cds_end_NF"; havana_gene "OTTMUSG00000037625.1"; havana_transcript "OTTMUST00000097072.1";
chr14	HAVANA	exon	55817571	55817616	0	+	.	gene_id "ENSMUSG00000022216.18"; transcript_id "ENSMUST00000089619.13"; gene_type "protein_coding"; gene_name "Psme1"; transcript_type "protein_coding"; transcript_name "Psme1-201"; exon_number 5; exon_id "ENSMUSE00001222606.2"; level 2; protein_id "ENSMUSP00000087046.7"; transcript_support_level "5"; mgi_id "MGI:1096367"; tag "not_organism_supported"; tag "basic"; havana_gene "OTTMUSG00000037625.1"; havana_transcript "OTTMUST00000097096.1";
chr14	HAVANA	CDS	55817571	55817616	0	+	0	gene_id "ENSMUSG00000022216.18"; transcript_id "ENSMUST00000089619.13"; gene_type "protein_coding"; gene_name "Psme1"; transcript_type "protein_coding"; transcript_name "Psme1-201"; exon_number 5; exon_id "ENSMUSE00001222606.2"; level 2; protein_id "ENSMUSP00000087046.7"; transcript_support_level "5"; mgi_id "MGI:1096367"; tag "not_organism_supported"; tag "basic"; havana_gene "OTTMUSG00000037625.1"; havana_transcript "OTTMUST00000097096.1";
chr14	HAVANA	exon	55817571	55817616	0	+	.	gene_id "ENSMUSG00000022216.18"; transcript_id "ENSMUST00000172738.2"; gene_type "protein_coding"; gene_name "Psme1"; transcript_type "protein_coding"; transcript_name "Psme1-202"; exon_number 5; exon_id "ENSMUSE00001222606.2"; level 2; protein_id "ENSMUSP00000133867.2"; transcript_support_level "5"; mgi_id "MGI:1096367"; tag "not_organism_supported"; tag "basic"; havana_gene "OTTMUSG00000037625.1"; havana_transcript "OTTMUST00000097077.1";
chr14	HAVANA	CDS	55817571	55817616	0	+	0	gene_id "ENSMUSG00000022216.18"; transcript_id "ENSMUST00000172738.2"; gene_type "protein_coding"; gene_name "Psme1"; transcript_type "protein_coding"; transcript_name "Psme1-202"; exon_number 5; exon_id "ENSMUSE00001222606.2"; level 2; protein_id "ENSMUSP00000133867.2"; transcript_support_level "5"; mgi_id "MGI:1096367"; tag "not_organism_supported"; tag "basic"; havana_gene "OTTMUSG00000037625.1"; havana_transcript "OTTMUST00000097077.1";
chr14	ENSEMBL_gcm37	exon	55817571	55817616	0.29001517962723	+	.	gene_id "ENSMUSG00000022216.18"; transcript_id "ENSMUSG00000022216.18_tx_3"; exon_id "chr14_55817571_55817616_+"; exonnum "6"; txlen "916";
chr14	HAVANA	exon	55817739	55817860	0	+	.	gene_id "ENSMUSG00000022216.18"; transcript_id "ENSMUST00000173388.2"; gene_type "protein_coding"; gene_name "Psme1"; transcript_type "retained_intron"; transcript_name "Psme1-205"; exon_number 5; exon_id "ENSMUSE00000939786.2"; level 2; transcript_support_level "3"; mgi_id "MGI:1096367"; havana_gene "OTTMUSG00000037625.1"; havana_transcript "OTTMUST00000097071.1";
chr14	HAVANA	exon	55817787	55817884	0	+	.	gene_id "ENSMUSG00000022216.18"; transcript_id "ENSMUST00000174484.8"; gene_type "protein_coding"; gene_name "Psme1"; transcript_type "protein_coding"; transcript_name "Psme1-210"; exon_number 7; exon_id "ENSMUSE00001255525.2"; level 2; protein_id "ENSMUSP00000133883.2"; transcript_support_level "3"; mgi_id "MGI:1096367"; tag "mRNA_end_NF"; tag "cds_end_NF"; tag "alternative_5_UTR"; havana_gene "OTTMUSG00000037625.1"; havana_transcript "OTTMUST00000097066.1";
chr14	HAVANA	CDS	55817787	55817884	0	+	2	gene_id "ENSMUSG00000022216.18"; transcript_id "ENSMUST00000174484.8"; gene_type "protein_coding"; gene_name "Psme1"; transcript_type "protein_coding"; transcript_name "Psme1-210"; exon_number 7; exon_id "ENSMUSE00001255525.2"; level 2; protein_id "ENSMUSP00000133883.2"; transcript_support_level "3"; mgi_id "MGI:1096367"; tag "mRNA_end_NF"; tag "cds_end_NF"; tag "alternative_5_UTR"; havana_gene "OTTMUSG00000037625.1"; havana_transcript "OTTMUST00000097066.1";
chr14	HAVANA	exon	55817787	55817884	0	+	.	gene_id "ENSMUSG00000022216.18"; transcript_id "ENSMUST00000174259.8"; gene_type "protein_coding"; gene_name "Psme1"; transcript_type "protein_coding"; transcript_name "Psme1-208"; exon_number 6; exon_id "ENSMUSE00001255525.2"; level 2; protein_id "ENSMUSP00000134735.2"; transcript_support_level "1"; mgi_id "MGI:1096367"; tag "basic"; tag "Ensembl_canonical"; tag "GENCODE_Primary"; tag "appris_principal_1"; tag "CCDS"; ccdsid "CCDS36931.1"; havana_gene "OTTMUSG00000037625.1"; havana_transcript "OTTMUST00000097067.1";
chr14	HAVANA	CDS	55817787	55817884	0	+	2	gene_id "ENSMUSG00000022216.18"; transcript_id "ENSMUST00000174259.8"; gene_type "protein_coding"; gene_name "Psme1"; transcript_type "protein_coding"; transcript_name "Psme1-208"; exon_number 6; exon_id "ENSMUSE00001255525.2"; level 2; protein_id "ENSMUSP00000134735.2"; transcript_support_level "1"; mgi_id "MGI:1096367"; tag "basic"; tag "Ensembl_canonical"; tag "GENCODE_Primary"; tag "appris_principal_1"; tag "CCDS"; ccdsid "CCDS36931.1"; havana_gene "OTTMUSG00000037625.1"; havana_transcript "OTTMUST00000097067.1";
chr14	HAVANA	exon	55817787	55817884	0	+	.	gene_id "ENSMUSG00000022216.18"; transcript_id "ENSMUST00000172941.8"; gene_type "protein_coding"; gene_name "Psme1"; transcript_type "retained_intron"; transcript_name "Psme1-203"; exon_number 5; exon_id "ENSMUSE00001209874.2"; level 2; transcript_support_level "3"; mgi_id "MGI:1096367"; havana_gene "OTTMUSG00000037625.1"; havana_transcript "OTTMUST00000097068.1";
chr14	HAVANA	exon	55817787	55817884	0	+	.	gene_id "ENSMUSG00000022216.18"; transcript_id "ENSMUST00000174791.8"; gene_type "protein_coding"; gene_name "Psme1"; transcript_type "retained_intron"; transcript_name "Psme1-212"; exon_number 6; exon_id "ENSMUSE00001209874.2"; level 2; transcript_support_level "5"; mgi_id "MGI:1096367"; havana_gene "OTTMUSG00000037625.1"; havana_transcript "OTTMUST00000097070.1";
chr14	HAVANA	exon	55817787	55817884	0	+	.	gene_id "ENSMUSG00000022216.18"; transcript_id "ENSMUST00000174563.8"; gene_type "protein_coding"; gene_name "Psme1"; transcript_type "protein_coding"; transcript_name "Psme1-211"; exon_number 6; exon_id "ENSMUSE00001255525.2"; level 2; protein_id "ENSMUSP00000133366.2"; transcript_support_level "3"; mgi_id "MGI:1096367"; tag "mRNA_end_NF"; tag "cds_end_NF"; havana_gene "OTTMUSG00000037625.1"; havana_transcript "OTTMUST00000097072.1";
chr14	HAVANA	CDS	55817787	55817884	0	+	2	gene_id "ENSMUSG00000022216.18"; transcript_id "ENSMUST00000174563.8"; gene_type "protein_coding"; gene_name "Psme1"; transcript_type "protein_coding"; transcript_name "Psme1-211"; exon_number 6; exon_id "ENSMUSE00001255525.2"; level 2; protein_id "ENSMUSP00000133366.2"; transcript_support_level "3"; mgi_id "MGI:1096367"; tag "mRNA_end_NF"; tag "cds_end_NF"; havana_gene "OTTMUSG00000037625.1"; havana_transcript "OTTMUST00000097072.1";
chr14	HAVANA	exon	55817787	55817884	0	+	.	gene_id "ENSMUSG00000022216.18"; transcript_id "ENSMUST00000089619.13"; gene_type "protein_coding"; gene_name "Psme1"; transcript_type "protein_coding"; transcript_name "Psme1-201"; exon_number 6; exon_id "ENSMUSE00001255525.2"; level 2; protein_id "ENSMUSP00000087046.7"; transcript_support_level "5"; mgi_id "MGI:1096367"; tag "not_organism_supported"; tag "basic"; havana_gene "OTTMUSG00000037625.1"; havana_transcript "OTTMUST00000097096.1";
chr14	HAVANA	CDS	55817787	55817884	0	+	2	gene_id "ENSMUSG00000022216.18"; transcript_id "ENSMUST00000089619.13"; gene_type "protein_coding"; gene_name "Psme1"; transcript_type "protein_coding"; transcript_name "Psme1-201"; exon_number 6; exon_id "ENSMUSE00001255525.2"; level 2; protein_id "ENSMUSP00000087046.7"; transcript_support_level "5"; mgi_id "MGI:1096367"; tag "not_organism_supported"; tag "basic"; havana_gene "OTTMUSG00000037625.1"; havana_transcript "OTTMUST00000097096.1";
chr14	HAVANA	exon	55817787	55817884	0	+	.	gene_id "ENSMUSG00000022216.18"; transcript_id "ENSMUST00000172738.2"; gene_type "protein_coding"; gene_name "Psme1"; transcript_type "protein_coding"; transcript_name "Psme1-202"; exon_number 6; exon_id "ENSMUSE00001255525.2"; level 2; protein_id "ENSMUSP00000133867.2"; transcript_support_level "5"; mgi_id "MGI:1096367"; tag "not_organism_supported"; tag "basic"; havana_gene "OTTMUSG00000037625.1"; havana_transcript "OTTMUST00000097077.1";
chr14	HAVANA	CDS	55817787	55817884	0	+	2	gene_id "ENSMUSG00000022216.18"; transcript_id "ENSMUST00000172738.2"; gene_type "protein_coding"; gene_name "Psme1"; transcript_type "protein_coding"; transcript_name "Psme1-202"; exon_number 6; exon_id "ENSMUSE00001255525.2"; level 2; protein_id "ENSMUSP00000133867.2"; transcript_support_level "5"; mgi_id "MGI:1096367"; tag "not_organism_supported"; tag "basic"; havana_gene "OTTMUSG00000037625.1"; havana_transcript "OTTMUST00000097077.1";
chr14	HAVANA	exon	55817787	55817884	0	+	.	gene_id "ENSMUSG00000022216.18"; transcript_id "ENSMUST00000174148.8"; gene_type "protein_coding"; gene_name "Psme1"; transcript_type "retained_intron"; transcript_name "Psme1-207"; exon_number 2; exon_id "ENSMUSE00001209874.2"; level 2; transcript_support_level "2"; mgi_id "MGI:1096367"; havana_gene "OTTMUSG00000037625.1"; havana_transcript "OTTMUST00000097073.1";
chr14	HAVANA	exon	55817787	55817884	0	+	.	gene_id "ENSMUSG00000022216.18"; transcript_id "ENSMUST00000173113.2"; gene_type "protein_coding"; gene_name "Psme1"; transcript_type "retained_intron"; transcript_name "Psme1-204"; exon_number 2; exon_id "ENSMUSE00001209874.2"; level 2; transcript_support_level "3"; mgi_id "MGI:1096367"; havana_gene "OTTMUSG00000037625.1"; havana_transcript "OTTMUST00000097075.1";
chr14	ENSEMBL_gcm37	exon	55817787	55817884	0.29001517962723	+	.	gene_id "ENSMUSG00000022216.18"; transcript_id "ENSMUSG00000022216.18_tx_3"; exon_id "chr14_55817787_55817884_+"; exonnum "7"; txlen "916";
chr14	HAVANA	exon	55818052	55818099	0	+	.	gene_id "ENSMUSG00000022216.18"; transcript_id "ENSMUST00000172941.8"; gene_type "protein_coding"; gene_name "Psme1"; transcript_type "retained_intron"; transcript_name "Psme1-203"; exon_number 6; exon_id "ENSMUSE00000928339.2"; level 2; transcript_support_level "3"; mgi_id "MGI:1096367"; havana_gene "OTTMUSG00000037625.1"; havana_transcript "OTTMUST00000097068.1";
chr14	HAVANA	exon	55818052	55818120	0	+	.	gene_id "ENSMUSG00000022216.18"; transcript_id "ENSMUST00000174484.8"; gene_type "protein_coding"; gene_name "Psme1"; transcript_type "protein_coding"; transcript_name "Psme1-210"; exon_number 8; exon_id "ENSMUSE00001243861.2"; level 2; protein_id "ENSMUSP00000133883.2"; transcript_support_level "3"; mgi_id "MGI:1096367"; tag "mRNA_end_NF"; tag "cds_end_NF"; tag "alternative_5_UTR"; havana_gene "OTTMUSG00000037625.1"; havana_transcript "OTTMUST00000097066.1";
chr14	HAVANA	CDS	55818052	55818120	0	+	0	gene_id "ENSMUSG00000022216.18"; transcript_id "ENSMUST00000174484.8"; gene_type "protein_coding"; gene_name "Psme1"; transcript_type "protein_coding"; transcript_name "Psme1-210"; exon_number 8; exon_id "ENSMUSE00001243861.2"; level 2; protein_id "ENSMUSP00000133883.2"; transcript_support_level "3"; mgi_id "MGI:1096367"; tag "mRNA_end_NF"; tag "cds_end_NF"; tag "alternative_5_UTR"; havana_gene "OTTMUSG00000037625.1"; havana_transcript "OTTMUST00000097066.1";
chr14	HAVANA	exon	55818052	55818120	0	+	.	gene_id "ENSMUSG00000022216.18"; transcript_id "ENSMUST00000174259.8"; gene_type "protein_coding"; gene_name "Psme1"; transcript_type "protein_coding"; transcript_name "Psme1-208"; exon_number 7; exon_id "ENSMUSE00001243861.2"; level 2; protein_id "ENSMUSP00000134735.2"; transcript_support_level "1"; mgi_id "MGI:1096367"; tag "basic"; tag "Ensembl_canonical"; tag "GENCODE_Primary"; tag "appris_principal_1"; tag "CCDS"; ccdsid "CCDS36931.1"; havana_gene "OTTMUSG00000037625.1"; havana_transcript "OTTMUST00000097067.1";
chr14	HAVANA	CDS	55818052	55818120	0	+	0	gene_id "ENSMUSG00000022216.18"; transcript_id "ENSMUST00000174259.8"; gene_type "protein_coding"; gene_name "Psme1"; transcript_type "protein_coding"; transcript_name "Psme1-208"; exon_number 7; exon_id "ENSMUSE00001243861.2"; level 2; protein_id "ENSMUSP00000134735.2"; transcript_support_level "1"; mgi_id "MGI:1096367"; tag "basic"; tag "Ensembl_canonical"; tag "GENCODE_Primary"; tag "appris_principal_1"; tag "CCDS"; ccdsid "CCDS36931.1"; havana_gene "OTTMUSG00000037625.1"; havana_transcript "OTTMUST00000097067.1";
chr14	HAVANA	exon	55818052	55818120	0	+	.	gene_id "ENSMUSG00000022216.18"; transcript_id "ENSMUST00000174563.8"; gene_type "protein_coding"; gene_name "Psme1"; transcript_type "protein_coding"; transcript_name "Psme1-211"; exon_number 7; exon_id "ENSMUSE00001243861.2"; level 2; protein_id "ENSMUSP00000133366.2"; transcript_support_level "3"; mgi_id "MGI:1096367"; tag "mRNA_end_NF"; tag "cds_end_NF"; havana_gene "OTTMUSG00000037625.1"; havana_transcript "OTTMUST00000097072.1";
chr14	HAVANA	CDS	55818052	55818120	0	+	0	gene_id "ENSMUSG00000022216.18"; transcript_id "ENSMUST00000174563.8"; gene_type "protein_coding"; gene_name "Psme1"; transcript_type "protein_coding"; transcript_name "Psme1-211"; exon_number 7; exon_id "ENSMUSE00001243861.2"; level 2; protein_id "ENSMUSP00000133366.2"; transcript_support_level "3"; mgi_id "MGI:1096367"; tag "mRNA_end_NF"; tag "cds_end_NF"; havana_gene "OTTMUSG00000037625.1"; havana_transcript "OTTMUST00000097072.1";
chr14	HAVANA	exon	55818052	55818120	0	+	.	gene_id "ENSMUSG00000022216.18"; transcript_id "ENSMUST00000089619.13"; gene_type "protein_coding"; gene_name "Psme1"; transcript_type "protein_coding"; transcript_name "Psme1-201"; exon_number 7; exon_id "ENSMUSE00001243861.2"; level 2; protein_id "ENSMUSP00000087046.7"; transcript_support_level "5"; mgi_id "MGI:1096367"; tag "not_organism_supported"; tag "basic"; havana_gene "OTTMUSG00000037625.1"; havana_transcript "OTTMUST00000097096.1";
chr14	HAVANA	CDS	55818052	55818120	0	+	0	gene_id "ENSMUSG00000022216.18"; transcript_id "ENSMUST00000089619.13"; gene_type "protein_coding"; gene_name "Psme1"; transcript_type "protein_coding"; transcript_name "Psme1-201"; exon_number 7; exon_id "ENSMUSE00001243861.2"; level 2; protein_id "ENSMUSP00000087046.7"; transcript_support_level "5"; mgi_id "MGI:1096367"; tag "not_organism_supported"; tag "basic"; havana_gene "OTTMUSG00000037625.1"; havana_transcript "OTTMUST00000097096.1";
chr14	HAVANA	exon	55818052	55818120	0	+	.	gene_id "ENSMUSG00000022216.18"; transcript_id "ENSMUST00000174148.8"; gene_type "protein_coding"; gene_name "Psme1"; transcript_type "retained_intron"; transcript_name "Psme1-207"; exon_number 3; exon_id "ENSMUSE00001211819.2"; level 2; transcript_support_level "2"; mgi_id "MGI:1096367"; havana_gene "OTTMUSG00000037625.1"; havana_transcript "OTTMUST00000097073.1";
chr14	ENSEMBL_gcm37	exon	55818052	55818120	0.29001517962723	+	.	gene_id "ENSMUSG00000022216.18"; transcript_id "ENSMUSG00000022216.18_tx_3"; exon_id "chr14_55818052_55818120_+"; exonnum "8"; txlen "916";
chr14	HAVANA	exon	55818052	55818268	0	+	.	gene_id "ENSMUSG00000022216.18"; transcript_id "ENSMUST00000174791.8"; gene_type "protein_coding"; gene_name "Psme1"; transcript_type "retained_intron"; transcript_name "Psme1-212"; exon_number 7; exon_id "ENSMUSE00000943766.2"; level 2; transcript_support_level "5"; mgi_id "MGI:1096367"; havana_gene "OTTMUSG00000037625.1"; havana_transcript "OTTMUST00000097070.1";
chr14	HAVANA	exon	55818052	55818268	0	+	.	gene_id "ENSMUSG00000022216.18"; transcript_id "ENSMUST00000173113.2"; gene_type "protein_coding"; gene_name "Psme1"; transcript_type "retained_intron"; transcript_name "Psme1-204"; exon_number 3; exon_id "ENSMUSE00000943766.2"; level 2; transcript_support_level "3"; mgi_id "MGI:1096367"; havana_gene "OTTMUSG00000037625.1"; havana_transcript "OTTMUST00000097075.1";
chr14	HAVANA	exon	55818201	55818268	0	+	.	gene_id "ENSMUSG00000022216.18"; transcript_id "ENSMUST00000174484.8"; gene_type "protein_coding"; gene_name "Psme1"; transcript_type "protein_coding"; transcript_name "Psme1-210"; exon_number 9; exon_id "ENSMUSE00001253287.2"; level 2; protein_id "ENSMUSP00000133883.2"; transcript_support_level "3"; mgi_id "MGI:1096367"; tag "mRNA_end_NF"; tag "cds_end_NF"; tag "alternative_5_UTR"; havana_gene "OTTMUSG00000037625.1"; havana_transcript "OTTMUST00000097066.1";
chr14	HAVANA	CDS	55818201	55818268	0	+	0	gene_id "ENSMUSG00000022216.18"; transcript_id "ENSMUST00000174484.8"; gene_type "protein_coding"; gene_name "Psme1"; transcript_type "protein_coding"; transcript_name "Psme1-210"; exon_number 9; exon_id "ENSMUSE00001253287.2"; level 2; protein_id "ENSMUSP00000133883.2"; transcript_support_level "3"; mgi_id "MGI:1096367"; tag "mRNA_end_NF"; tag "cds_end_NF"; tag "alternative_5_UTR"; havana_gene "OTTMUSG00000037625.1"; havana_transcript "OTTMUST00000097066.1";
chr14	HAVANA	exon	55818201	55818268	0	+	.	gene_id "ENSMUSG00000022216.18"; transcript_id "ENSMUST00000174259.8"; gene_type "protein_coding"; gene_name "Psme1"; transcript_type "protein_coding"; transcript_name "Psme1-208"; exon_number 8; exon_id "ENSMUSE00001253287.2"; level 2; protein_id "ENSMUSP00000134735.2"; transcript_support_level "1"; mgi_id "MGI:1096367"; tag "basic"; tag "Ensembl_canonical"; tag "GENCODE_Primary"; tag "appris_principal_1"; tag "CCDS"; ccdsid "CCDS36931.1"; havana_gene "OTTMUSG00000037625.1"; havana_transcript "OTTMUST00000097067.1";
chr14	HAVANA	CDS	55818201	55818268	0	+	0	gene_id "ENSMUSG00000022216.18"; transcript_id "ENSMUST00000174259.8"; gene_type "protein_coding"; gene_name "Psme1"; transcript_type "protein_coding"; transcript_name "Psme1-208"; exon_number 8; exon_id "ENSMUSE00001253287.2"; level 2; protein_id "ENSMUSP00000134735.2"; transcript_support_level "1"; mgi_id "MGI:1096367"; tag "basic"; tag "Ensembl_canonical"; tag "GENCODE_Primary"; tag "appris_principal_1"; tag "CCDS"; ccdsid "CCDS36931.1"; havana_gene "OTTMUSG00000037625.1"; havana_transcript "OTTMUST00000097067.1";
chr14	HAVANA	exon	55818201	55818268	0	+	.	gene_id "ENSMUSG00000022216.18"; transcript_id "ENSMUST00000174563.8"; gene_type "protein_coding"; gene_name "Psme1"; transcript_type "protein_coding"; transcript_name "Psme1-211"; exon_number 8; exon_id "ENSMUSE00001253287.2"; level 2; protein_id "ENSMUSP00000133366.2"; transcript_support_level "3"; mgi_id "MGI:1096367"; tag "mRNA_end_NF"; tag "cds_end_NF"; havana_gene "OTTMUSG00000037625.1"; havana_transcript "OTTMUST00000097072.1";
chr14	HAVANA	CDS	55818201	55818268	0	+	0	gene_id "ENSMUSG00000022216.18"; transcript_id "ENSMUST00000174563.8"; gene_type "protein_coding"; gene_name "Psme1"; transcript_type "protein_coding"; transcript_name "Psme1-211"; exon_number 8; exon_id "ENSMUSE00001253287.2"; level 2; protein_id "ENSMUSP00000133366.2"; transcript_support_level "3"; mgi_id "MGI:1096367"; tag "mRNA_end_NF"; tag "cds_end_NF"; havana_gene "OTTMUSG00000037625.1"; havana_transcript "OTTMUST00000097072.1";
chr14	HAVANA	exon	55818201	55818268	0	+	.	gene_id "ENSMUSG00000022216.18"; transcript_id "ENSMUST00000172738.2"; gene_type "protein_coding"; gene_name "Psme1"; transcript_type "protein_coding"; transcript_name "Psme1-202"; exon_number 7; exon_id "ENSMUSE00001253287.2"; level 2; protein_id "ENSMUSP00000133867.2"; transcript_support_level "5"; mgi_id "MGI:1096367"; tag "not_organism_supported"; tag "basic"; havana_gene "OTTMUSG00000037625.1"; havana_transcript "OTTMUST00000097077.1";
chr14	HAVANA	CDS	55818201	55818268	0	+	0	gene_id "ENSMUSG00000022216.18"; transcript_id "ENSMUST00000172738.2"; gene_type "protein_coding"; gene_name "Psme1"; transcript_type "protein_coding"; transcript_name "Psme1-202"; exon_number 7; exon_id "ENSMUSE00001253287.2"; level 2; protein_id "ENSMUSP00000133867.2"; transcript_support_level "5"; mgi_id "MGI:1096367"; tag "not_organism_supported"; tag "basic"; havana_gene "OTTMUSG00000037625.1"; havana_transcript "OTTMUST00000097077.1";
chr14	HAVANA	exon	55818201	55818268	0	+	.	gene_id "ENSMUSG00000022216.18"; transcript_id "ENSMUST00000174148.8"; gene_type "protein_coding"; gene_name "Psme1"; transcript_type "retained_intron"; transcript_name "Psme1-207"; exon_number 4; exon_id "ENSMUSE00001285827.2"; level 2; transcript_support_level "2"; mgi_id "MGI:1096367"; havana_gene "OTTMUSG00000037625.1"; havana_transcript "OTTMUST00000097073.1";
chr14	ENSEMBL_gcm37	exon	55818201	55818268	0.29001517962723	+	.	gene_id "ENSMUSG00000022216.18"; transcript_id "ENSMUSG00000022216.18_tx_3"; exon_id "chr14_55818201_55818268_+"; exonnum "9"; txlen "916";
chr14	HAVANA	exon	55818205	55818268	0	+	.	gene_id "ENSMUSG00000022216.18"; transcript_id "ENSMUST00000174419.2"; gene_type "protein_coding"; gene_name "Psme1"; transcript_type "nonsense_mediated_decay"; transcript_name "Psme1-209"; exon_number 1; exon_id "ENSMUSE00000939876.2"; level 2; protein_id "ENSMUSP00000133791.2"; transcript_support_level "3"; mgi_id "MGI:1096367"; tag "mRNA_start_NF"; tag "cds_start_NF"; havana_gene "OTTMUSG00000037625.1"; havana_transcript "OTTMUST00000097076.1";
chr14	HAVANA	CDS	55818205	55818268	0	+	2	gene_id "ENSMUSG00000022216.18"; transcript_id "ENSMUST00000174419.2"; gene_type "protein_coding"; gene_name "Psme1"; transcript_type "nonsense_mediated_decay"; transcript_name "Psme1-209"; exon_number 1; exon_id "ENSMUSE00000939876.2"; level 2; protein_id "ENSMUSP00000133791.2"; transcript_support_level "3"; mgi_id "MGI:1096367"; tag "mRNA_start_NF"; tag "cds_start_NF"; havana_gene "OTTMUSG00000037625.1"; havana_transcript "OTTMUST00000097076.1";
chr14	HAVANA	transcript	55818205	55818986	0	+	.	gene_id "ENSMUSG00000022216.18"; transcript_id "ENSMUST00000174419.2"; gene_type "protein_coding"; gene_name "Psme1"; transcript_type "nonsense_mediated_decay"; transcript_name "Psme1-209"; level 2; protein_id "ENSMUSP00000133791.2"; transcript_support_level "3"; mgi_id "MGI:1096367"; tag "mRNA_start_NF"; tag "cds_start_NF"; havana_gene "OTTMUSG00000037625.1"; havana_transcript "OTTMUST00000097076.1";
chr14	HAVANA	exon	55818240	55818268	0	+	.	gene_id "ENSMUSG00000022216.18"; transcript_id "ENSMUST00000089619.13"; gene_type "protein_coding"; gene_name "Psme1"; transcript_type "protein_coding"; transcript_name "Psme1-201"; exon_number 8; exon_id "ENSMUSE00000938121.2"; level 2; protein_id "ENSMUSP00000087046.7"; transcript_support_level "5"; mgi_id "MGI:1096367"; tag "not_organism_supported"; tag "basic"; havana_gene "OTTMUSG00000037625.1"; havana_transcript "OTTMUST00000097096.1";
chr14	HAVANA	CDS	55818240	55818268	0	+	0	gene_id "ENSMUSG00000022216.18"; transcript_id "ENSMUST00000089619.13"; gene_type "protein_coding"; gene_name "Psme1"; transcript_type "protein_coding"; transcript_name "Psme1-201"; exon_number 8; exon_id "ENSMUSE00000938121.2"; level 2; protein_id "ENSMUSP00000087046.7"; transcript_support_level "5"; mgi_id "MGI:1096367"; tag "not_organism_supported"; tag "basic"; havana_gene "OTTMUSG00000037625.1"; havana_transcript "OTTMUST00000097096.1";
chr14	HAVANA	exon	55818375	55818399	0	+	.	gene_id "ENSMUSG00000022216.18"; transcript_id "ENSMUST00000174563.8"; gene_type "protein_coding"; gene_name "Psme1"; transcript_type "protein_coding"; transcript_name "Psme1-211"; exon_number 9; exon_id "ENSMUSE00000937530.2"; level 2; protein_id "ENSMUSP00000133366.2"; transcript_support_level "3"; mgi_id "MGI:1096367"; tag "mRNA_end_NF"; tag "cds_end_NF"; havana_gene "OTTMUSG00000037625.1"; havana_transcript "OTTMUST00000097072.1";
chr14	HAVANA	CDS	55818375	55818399	0	+	1	gene_id "ENSMUSG00000022216.18"; transcript_id "ENSMUST00000174563.8"; gene_type "protein_coding"; gene_name "Psme1"; transcript_type "protein_coding"; transcript_name "Psme1-211"; exon_number 9; exon_id "ENSMUSE00000937530.2"; level 2; protein_id "ENSMUSP00000133366.2"; transcript_support_level "3"; mgi_id "MGI:1096367"; tag "mRNA_end_NF"; tag "cds_end_NF"; havana_gene "OTTMUSG00000037625.1"; havana_transcript "OTTMUST00000097072.1";
chr14	HAVANA	exon	55818375	55818404	0	+	.	gene_id "ENSMUSG00000022216.18"; transcript_id "ENSMUST00000173113.2"; gene_type "protein_coding"; gene_name "Psme1"; transcript_type "retained_intron"; transcript_name "Psme1-204"; exon_number 4; exon_id "ENSMUSE00000929414.2"; level 2; transcript_support_level "3"; mgi_id "MGI:1096367"; havana_gene "OTTMUSG00000037625.1"; havana_transcript "OTTMUST00000097075.1";
chr14	HAVANA	exon	55818375	55818429	0	+	.	gene_id "ENSMUSG00000022216.18"; transcript_id "ENSMUST00000174484.8"; gene_type "protein_coding"; gene_name "Psme1"; transcript_type "protein_coding"; transcript_name "Psme1-210"; exon_number 10; exon_id "ENSMUSE00001244856.2"; level 2; protein_id "ENSMUSP00000133883.2"; transcript_support_level "3"; mgi_id "MGI:1096367"; tag "mRNA_end_NF"; tag "cds_end_NF"; tag "alternative_5_UTR"; havana_gene "OTTMUSG00000037625.1"; havana_transcript "OTTMUST00000097066.1";
chr14	HAVANA	CDS	55818375	55818429	0	+	1	gene_id "ENSMUSG00000022216.18"; transcript_id "ENSMUST00000174484.8"; gene_type "protein_coding"; gene_name "Psme1"; transcript_type "protein_coding"; transcript_name "Psme1-210"; exon_number 10; exon_id "ENSMUSE00001244856.2"; level 2; protein_id "ENSMUSP00000133883.2"; transcript_support_level "3"; mgi_id "MGI:1096367"; tag "mRNA_end_NF"; tag "cds_end_NF"; tag "alternative_5_UTR"; havana_gene "OTTMUSG00000037625.1"; havana_transcript "OTTMUST00000097066.1";
chr14	HAVANA	exon	55818375	55818429	0	+	.	gene_id "ENSMUSG00000022216.18"; transcript_id "ENSMUST00000174259.8"; gene_type "protein_coding"; gene_name "Psme1"; transcript_type "protein_coding"; transcript_name "Psme1-208"; exon_number 9; exon_id "ENSMUSE00001244856.2"; level 2; protein_id "ENSMUSP00000134735.2"; transcript_support_level "1"; mgi_id "MGI:1096367"; tag "basic"; tag "Ensembl_canonical"; tag "GENCODE_Primary"; tag "appris_principal_1"; tag "CCDS"; ccdsid "CCDS36931.1"; havana_gene "OTTMUSG00000037625.1"; havana_transcript "OTTMUST00000097067.1";
chr14	HAVANA	CDS	55818375	55818429	0	+	1	gene_id "ENSMUSG00000022216.18"; transcript_id "ENSMUST00000174259.8"; gene_type "protein_coding"; gene_name "Psme1"; transcript_type "protein_coding"; transcript_name "Psme1-208"; exon_number 9; exon_id "ENSMUSE00001244856.2"; level 2; protein_id "ENSMUSP00000134735.2"; transcript_support_level "1"; mgi_id "MGI:1096367"; tag "basic"; tag "Ensembl_canonical"; tag "GENCODE_Primary"; tag "appris_principal_1"; tag "CCDS"; ccdsid "CCDS36931.1"; havana_gene "OTTMUSG00000037625.1"; havana_transcript "OTTMUST00000097067.1";
chr14	HAVANA	exon	55818375	55818429	0	+	.	gene_id "ENSMUSG00000022216.18"; transcript_id "ENSMUST00000174791.8"; gene_type "protein_coding"; gene_name "Psme1"; transcript_type "retained_intron"; transcript_name "Psme1-212"; exon_number 8; exon_id "ENSMUSE00001296537.2"; level 2; transcript_support_level "5"; mgi_id "MGI:1096367"; havana_gene "OTTMUSG00000037625.1"; havana_transcript "OTTMUST00000097070.1";
chr14	HAVANA	exon	55818375	55818429	0	+	.	gene_id "ENSMUSG00000022216.18"; transcript_id "ENSMUST00000089619.13"; gene_type "protein_coding"; gene_name "Psme1"; transcript_type "protein_coding"; transcript_name "Psme1-201"; exon_number 9; exon_id "ENSMUSE00001244856.2"; level 2; protein_id "ENSMUSP00000087046.7"; transcript_support_level "5"; mgi_id "MGI:1096367"; tag "not_organism_supported"; tag "basic"; havana_gene "OTTMUSG00000037625.1"; havana_transcript "OTTMUST00000097096.1";
chr14	HAVANA	CDS	55818375	55818429	0	+	1	gene_id "ENSMUSG00000022216.18"; transcript_id "ENSMUST00000089619.13"; gene_type "protein_coding"; gene_name "Psme1"; transcript_type "protein_coding"; transcript_name "Psme1-201"; exon_number 9; exon_id "ENSMUSE00001244856.2"; level 2; protein_id "ENSMUSP00000087046.7"; transcript_support_level "5"; mgi_id "MGI:1096367"; tag "not_organism_supported"; tag "basic"; havana_gene "OTTMUSG00000037625.1"; havana_transcript "OTTMUST00000097096.1";
chr14	HAVANA	exon	55818375	55818429	0	+	.	gene_id "ENSMUSG00000022216.18"; transcript_id "ENSMUST00000172738.2"; gene_type "protein_coding"; gene_name "Psme1"; transcript_type "protein_coding"; transcript_name "Psme1-202"; exon_number 8; exon_id "ENSMUSE00001244856.2"; level 2; protein_id "ENSMUSP00000133867.2"; transcript_support_level "5"; mgi_id "MGI:1096367"; tag "not_organism_supported"; tag "basic"; havana_gene "OTTMUSG00000037625.1"; havana_transcript "OTTMUST00000097077.1";
chr14	HAVANA	CDS	55818375	55818429	0	+	1	gene_id "ENSMUSG00000022216.18"; transcript_id "ENSMUST00000172738.2"; gene_type "protein_coding"; gene_name "Psme1"; transcript_type "protein_coding"; transcript_name "Psme1-202"; exon_number 8; exon_id "ENSMUSE00001244856.2"; level 2; protein_id "ENSMUSP00000133867.2"; transcript_support_level "5"; mgi_id "MGI:1096367"; tag "not_organism_supported"; tag "basic"; havana_gene "OTTMUSG00000037625.1"; havana_transcript "OTTMUST00000097077.1";
chr14	HAVANA	exon	55818375	55818429	0	+	.	gene_id "ENSMUSG00000022216.18"; transcript_id "ENSMUST00000174148.8"; gene_type "protein_coding"; gene_name "Psme1"; transcript_type "retained_intron"; transcript_name "Psme1-207"; exon_number 5; exon_id "ENSMUSE00001296537.2"; level 2; transcript_support_level "2"; mgi_id "MGI:1096367"; havana_gene "OTTMUSG00000037625.1"; havana_transcript "OTTMUST00000097073.1";
chr14	ENSEMBL_gcm37	exon	55818375	55818429	0.29001517962723	+	.	gene_id "ENSMUSG00000022216.18"; transcript_id "ENSMUSG00000022216.18_tx_3"; exon_id "chr14_55818375_55818429_+"; exonnum "10"; txlen "916";
chr14	HAVANA	exon	55818375	55818433	0	+	.	gene_id "ENSMUSG00000022216.18"; transcript_id "ENSMUST00000174419.2"; gene_type "protein_coding"; gene_name "Psme1"; transcript_type "nonsense_mediated_decay"; transcript_name "Psme1-209"; exon_number 2; exon_id "ENSMUSE00000928534.2"; level 2; protein_id "ENSMUSP00000133791.2"; transcript_support_level "3"; mgi_id "MGI:1096367"; tag "mRNA_start_NF"; tag "cds_start_NF"; havana_gene "OTTMUSG00000037625.1"; havana_transcript "OTTMUST00000097076.1";
chr14	HAVANA	CDS	55818375	55818433	0	+	1	gene_id "ENSMUSG00000022216.18"; transcript_id "ENSMUST00000174419.2"; gene_type "protein_coding"; gene_name "Psme1"; transcript_type "nonsense_mediated_decay"; transcript_name "Psme1-209"; exon_number 2; exon_id "ENSMUSE00000928534.2"; level 2; protein_id "ENSMUSP00000133791.2"; transcript_support_level "3"; mgi_id "MGI:1096367"; tag "mRNA_start_NF"; tag "cds_start_NF"; havana_gene "OTTMUSG00000037625.1"; havana_transcript "OTTMUST00000097076.1";
chr14	HAVANA	exon	55818375	55818985	0	+	.	gene_id "ENSMUSG00000022216.18"; transcript_id "ENSMUST00000173544.2"; gene_type "protein_coding"; gene_name "Psme1"; transcript_type "retained_intron"; transcript_name "Psme1-206"; exon_number 3; exon_id "ENSMUSE00000944913.2"; level 2; transcript_support_level "1"; mgi_id "MGI:1096367"; havana_gene "OTTMUSG00000037625.1"; havana_transcript "OTTMUST00000097069.1";
chr14	HAVANA	CDS	55818509	55818510	0	+	2	gene_id "ENSMUSG00000022216.18"; transcript_id "ENSMUST00000174419.2"; gene_type "protein_coding"; gene_name "Psme1"; transcript_type "nonsense_mediated_decay"; transcript_name "Psme1-209"; exon_number 3; exon_id "ENSMUSE00001225959.2"; level 2; protein_id "ENSMUSP00000133791.2"; transcript_support_level "3"; mgi_id "MGI:1096367"; tag "mRNA_start_NF"; tag "cds_start_NF"; havana_gene "OTTMUSG00000037625.1"; havana_transcript "OTTMUST00000097076.1";
chr14	HAVANA	exon	55818509	55818595	0	+	.	gene_id "ENSMUSG00000022216.18"; transcript_id "ENSMUST00000174484.8"; gene_type "protein_coding"; gene_name "Psme1"; transcript_type "protein_coding"; transcript_name "Psme1-210"; exon_number 11; exon_id "ENSMUSE00001272819.2"; level 2; protein_id "ENSMUSP00000133883.2"; transcript_support_level "3"; mgi_id "MGI:1096367"; tag "mRNA_end_NF"; tag "cds_end_NF"; tag "alternative_5_UTR"; havana_gene "OTTMUSG00000037625.1"; havana_transcript "OTTMUST00000097066.1";
chr14	HAVANA	CDS	55818509	55818595	0	+	0	gene_id "ENSMUSG00000022216.18"; transcript_id "ENSMUST00000174484.8"; gene_type "protein_coding"; gene_name "Psme1"; transcript_type "protein_coding"; transcript_name "Psme1-210"; exon_number 11; exon_id "ENSMUSE00001272819.2"; level 2; protein_id "ENSMUSP00000133883.2"; transcript_support_level "3"; mgi_id "MGI:1096367"; tag "mRNA_end_NF"; tag "cds_end_NF"; tag "alternative_5_UTR"; havana_gene "OTTMUSG00000037625.1"; havana_transcript "OTTMUST00000097066.1";
chr14	HAVANA	exon	55818509	55818595	0	+	.	gene_id "ENSMUSG00000022216.18"; transcript_id "ENSMUST00000174259.8"; gene_type "protein_coding"; gene_name "Psme1"; transcript_type "protein_coding"; transcript_name "Psme1-208"; exon_number 10; exon_id "ENSMUSE00001272819.2"; level 2; protein_id "ENSMUSP00000134735.2"; transcript_support_level "1"; mgi_id "MGI:1096367"; tag "basic"; tag "Ensembl_canonical"; tag "GENCODE_Primary"; tag "appris_principal_1"; tag "CCDS"; ccdsid "CCDS36931.1"; havana_gene "OTTMUSG00000037625.1"; havana_transcript "OTTMUST00000097067.1";
chr14	HAVANA	CDS	55818509	55818595	0	+	0	gene_id "ENSMUSG00000022216.18"; transcript_id "ENSMUST00000174259.8"; gene_type "protein_coding"; gene_name "Psme1"; transcript_type "protein_coding"; transcript_name "Psme1-208"; exon_number 10; exon_id "ENSMUSE00001272819.2"; level 2; protein_id "ENSMUSP00000134735.2"; transcript_support_level "1"; mgi_id "MGI:1096367"; tag "basic"; tag "Ensembl_canonical"; tag "GENCODE_Primary"; tag "appris_principal_1"; tag "CCDS"; ccdsid "CCDS36931.1"; havana_gene "OTTMUSG00000037625.1"; havana_transcript "OTTMUST00000097067.1";
chr14	HAVANA	exon	55818509	55818595	0	+	.	gene_id "ENSMUSG00000022216.18"; transcript_id "ENSMUST00000089619.13"; gene_type "protein_coding"; gene_name "Psme1"; transcript_type "protein_coding"; transcript_name "Psme1-201"; exon_number 10; exon_id "ENSMUSE00001272819.2"; level 2; protein_id "ENSMUSP00000087046.7"; transcript_support_level "5"; mgi_id "MGI:1096367"; tag "not_organism_supported"; tag "basic"; havana_gene "OTTMUSG00000037625.1"; havana_transcript "OTTMUST00000097096.1";
chr14	HAVANA	CDS	55818509	55818595	0	+	0	gene_id "ENSMUSG00000022216.18"; transcript_id "ENSMUST00000089619.13"; gene_type "protein_coding"; gene_name "Psme1"; transcript_type "protein_coding"; transcript_name "Psme1-201"; exon_number 10; exon_id "ENSMUSE00001272819.2"; level 2; protein_id "ENSMUSP00000087046.7"; transcript_support_level "5"; mgi_id "MGI:1096367"; tag "not_organism_supported"; tag "basic"; havana_gene "OTTMUSG00000037625.1"; havana_transcript "OTTMUST00000097096.1";
chr14	HAVANA	exon	55818509	55818595	0	+	.	gene_id "ENSMUSG00000022216.18"; transcript_id "ENSMUST00000172738.2"; gene_type "protein_coding"; gene_name "Psme1"; transcript_type "protein_coding"; transcript_name "Psme1-202"; exon_number 9; exon_id "ENSMUSE00001272819.2"; level 2; protein_id "ENSMUSP00000133867.2"; transcript_support_level "5"; mgi_id "MGI:1096367"; tag "not_organism_supported"; tag "basic"; havana_gene "OTTMUSG00000037625.1"; havana_transcript "OTTMUST00000097077.1";
chr14	HAVANA	CDS	55818509	55818595	0	+	0	gene_id "ENSMUSG00000022216.18"; transcript_id "ENSMUST00000172738.2"; gene_type "protein_coding"; gene_name "Psme1"; transcript_type "protein_coding"; transcript_name "Psme1-202"; exon_number 9; exon_id "ENSMUSE00001272819.2"; level 2; protein_id "ENSMUSP00000133867.2"; transcript_support_level "5"; mgi_id "MGI:1096367"; tag "not_organism_supported"; tag "basic"; havana_gene "OTTMUSG00000037625.1"; havana_transcript "OTTMUST00000097077.1";
chr14	HAVANA	exon	55818509	55818595	0	+	.	gene_id "ENSMUSG00000022216.18"; transcript_id "ENSMUST00000174148.8"; gene_type "protein_coding"; gene_name "Psme1"; transcript_type "retained_intron"; transcript_name "Psme1-207"; exon_number 6; exon_id "ENSMUSE00001294190.2"; level 2; transcript_support_level "2"; mgi_id "MGI:1096367"; havana_gene "OTTMUSG00000037625.1"; havana_transcript "OTTMUST00000097073.1";
chr14	HAVANA	exon	55818509	55818595	0	+	.	gene_id "ENSMUSG00000022216.18"; transcript_id "ENSMUST00000174419.2"; gene_type "protein_coding"; gene_name "Psme1"; transcript_type "nonsense_mediated_decay"; transcript_name "Psme1-209"; exon_number 3; exon_id "ENSMUSE00001225959.2"; level 2; protein_id "ENSMUSP00000133791.2"; transcript_support_level "3"; mgi_id "MGI:1096367"; tag "mRNA_start_NF"; tag "cds_start_NF"; havana_gene "OTTMUSG00000037625.1"; havana_transcript "OTTMUST00000097076.1";
chr14	ENSEMBL_gcm37	exon	55818509	55818595	0.29001517962723	+	.	gene_id "ENSMUSG00000022216.18"; transcript_id "ENSMUSG00000022216.18_tx_3"; exon_id "chr14_55818509_55818595_+"; exonnum "11"; txlen "916";
chr14	HAVANA	exon	55818509	55818831	0	+	.	gene_id "ENSMUSG00000022216.18"; transcript_id "ENSMUST00000174791.8"; gene_type "protein_coding"; gene_name "Psme1"; transcript_type "retained_intron"; transcript_name "Psme1-212"; exon_number 9; exon_id "ENSMUSE00000940515.2"; level 2; transcript_support_level "5"; mgi_id "MGI:1096367"; havana_gene "OTTMUSG00000037625.1"; havana_transcript "OTTMUST00000097070.1";
chr14	HAVANA	stop_codon	55818511	55818513	0	+	0	gene_id "ENSMUSG00000022216.18"; transcript_id "ENSMUST00000174419.2"; gene_type "protein_coding"; gene_name "Psme1"; transcript_type "nonsense_mediated_decay"; transcript_name "Psme1-209"; exon_number 3; exon_id "ENSMUSE00001225959.2"; level 2; protein_id "ENSMUSP00000133791.2"; transcript_support_level "3"; mgi_id "MGI:1096367"; tag "mRNA_start_NF"; tag "cds_start_NF"; havana_gene "OTTMUSG00000037625.1"; havana_transcript "OTTMUST00000097076.1";
chr14	HAVANA	UTR	55818511	55818595	0	+	.	gene_id "ENSMUSG00000022216.18"; transcript_id "ENSMUST00000174419.2"; gene_type "protein_coding"; gene_name "Psme1"; transcript_type "nonsense_mediated_decay"; transcript_name "Psme1-209"; exon_number 3; exon_id "ENSMUSE00001225959.2"; level 2; protein_id "ENSMUSP00000133791.2"; transcript_support_level "3"; mgi_id "MGI:1096367"; tag "mRNA_start_NF"; tag "cds_start_NF"; havana_gene "OTTMUSG00000037625.1"; havana_transcript "OTTMUST00000097076.1";
chr14	HAVANA	exon	55818758	55818803	0	+	.	gene_id "ENSMUSG00000022216.18"; transcript_id "ENSMUST00000174484.8"; gene_type "protein_coding"; gene_name "Psme1"; transcript_type "protein_coding"; transcript_name "Psme1-210"; exon_number 12; exon_id "ENSMUSE00000937563.2"; level 2; protein_id "ENSMUSP00000133883.2"; transcript_support_level "3"; mgi_id "MGI:1096367"; tag "mRNA_end_NF"; tag "cds_end_NF"; tag "alternative_5_UTR"; havana_gene "OTTMUSG00000037625.1"; havana_transcript "OTTMUST00000097066.1";
chr14	HAVANA	CDS	55818758	55818803	0	+	0	gene_id "ENSMUSG00000022216.18"; transcript_id "ENSMUST00000174484.8"; gene_type "protein_coding"; gene_name "Psme1"; transcript_type "protein_coding"; transcript_name "Psme1-210"; exon_number 12; exon_id "ENSMUSE00000937563.2"; level 2; protein_id "ENSMUSP00000133883.2"; transcript_support_level "3"; mgi_id "MGI:1096367"; tag "mRNA_end_NF"; tag "cds_end_NF"; tag "alternative_5_UTR"; havana_gene "OTTMUSG00000037625.1"; havana_transcript "OTTMUST00000097066.1";
chr14	HAVANA	CDS	55818758	55818835	0	+	0	gene_id "ENSMUSG00000022216.18"; transcript_id "ENSMUST00000174259.8"; gene_type "protein_coding"; gene_name "Psme1"; transcript_type "protein_coding"; transcript_name "Psme1-208"; exon_number 11; exon_id "ENSMUSE00000941327.2"; level 2; protein_id "ENSMUSP00000134735.2"; transcript_support_level "1"; mgi_id "MGI:1096367"; tag "basic"; tag "Ensembl_canonical"; tag "GENCODE_Primary"; tag "appris_principal_1"; tag "CCDS"; ccdsid "CCDS36931.1"; havana_gene "OTTMUSG00000037625.1"; havana_transcript "OTTMUST00000097067.1";
chr14	HAVANA	CDS	55818758	55818835	0	+	0	gene_id "ENSMUSG00000022216.18"; transcript_id "ENSMUST00000089619.13"; gene_type "protein_coding"; gene_name "Psme1"; transcript_type "protein_coding"; transcript_name "Psme1-201"; exon_number 11; exon_id "ENSMUSE00000559110.5"; level 2; protein_id "ENSMUSP00000087046.7"; transcript_support_level "5"; mgi_id "MGI:1096367"; tag "not_organism_supported"; tag "basic"; havana_gene "OTTMUSG00000037625.1"; havana_transcript "OTTMUST00000097096.1";
chr14	HAVANA	CDS	55818758	55818835	0	+	0	gene_id "ENSMUSG00000022216.18"; transcript_id "ENSMUST00000172738.2"; gene_type "protein_coding"; gene_name "Psme1"; transcript_type "protein_coding"; transcript_name "Psme1-202"; exon_number 10; exon_id "ENSMUSE00000559110.5"; level 2; protein_id "ENSMUSP00000133867.2"; transcript_support_level "5"; mgi_id "MGI:1096367"; tag "not_organism_supported"; tag "basic"; havana_gene "OTTMUSG00000037625.1"; havana_transcript "OTTMUST00000097077.1";
chr14	HAVANA	exon	55818758	55818838	0	+	.	gene_id "ENSMUSG00000022216.18"; transcript_id "ENSMUST00000089619.13"; gene_type "protein_coding"; gene_name "Psme1"; transcript_type "protein_coding"; transcript_name "Psme1-201"; exon_number 11; exon_id "ENSMUSE00000559110.5"; level 2; protein_id "ENSMUSP00000087046.7"; transcript_support_level "5"; mgi_id "MGI:1096367"; tag "not_organism_supported"; tag "basic"; havana_gene "OTTMUSG00000037625.1"; havana_transcript "OTTMUST00000097096.1";
chr14	HAVANA	exon	55818758	55818838	0	+	.	gene_id "ENSMUSG00000022216.18"; transcript_id "ENSMUST00000172738.2"; gene_type "protein_coding"; gene_name "Psme1"; transcript_type "protein_coding"; transcript_name "Psme1-202"; exon_number 10; exon_id "ENSMUSE00000559110.5"; level 2; protein_id "ENSMUSP00000133867.2"; transcript_support_level "5"; mgi_id "MGI:1096367"; tag "not_organism_supported"; tag "basic"; havana_gene "OTTMUSG00000037625.1"; havana_transcript "OTTMUST00000097077.1";
chr14	HAVANA	exon	55818758	55818908	0	+	.	gene_id "ENSMUSG00000022216.18"; transcript_id "ENSMUST00000174148.8"; gene_type "protein_coding"; gene_name "Psme1"; transcript_type "retained_intron"; transcript_name "Psme1-207"; exon_number 7; exon_id "ENSMUSE00000939425.2"; level 2; transcript_support_level "2"; mgi_id "MGI:1096367"; havana_gene "OTTMUSG00000037625.1"; havana_transcript "OTTMUST00000097073.1";
chr14	ENSEMBL_gcm37	exon	55818758	55818908	0.29001517962723	+	.	gene_id "ENSMUSG00000022216.18"; transcript_id "ENSMUSG00000022216.18_tx_3"; exon_id "chr14_55818758_55818908_+"; exonnum "12"; txlen "916";
chr14	HAVANA	exon	55818758	55818985	0	+	.	gene_id "ENSMUSG00000022216.18"; transcript_id "ENSMUST00000174259.8"; gene_type "protein_coding"; gene_name "Psme1"; transcript_type "protein_coding"; transcript_name "Psme1-208"; exon_number 11; exon_id "ENSMUSE00000941327.2"; level 2; protein_id "ENSMUSP00000134735.2"; transcript_support_level "1"; mgi_id "MGI:1096367"; tag "basic"; tag "Ensembl_canonical"; tag "GENCODE_Primary"; tag "appris_principal_1"; tag "CCDS"; ccdsid "CCDS36931.1"; havana_gene "OTTMUSG00000037625.1"; havana_transcript "OTTMUST00000097067.1";
chr14	HAVANA	exon	55818758	55818986	0	+	.	gene_id "ENSMUSG00000022216.18"; transcript_id "ENSMUST00000174419.2"; gene_type "protein_coding"; gene_name "Psme1"; transcript_type "nonsense_mediated_decay"; transcript_name "Psme1-209"; exon_number 4; exon_id "ENSMUSE00000939969.2"; level 2; protein_id "ENSMUSP00000133791.2"; transcript_support_level "3"; mgi_id "MGI:1096367"; tag "mRNA_start_NF"; tag "cds_start_NF"; havana_gene "OTTMUSG00000037625.1"; havana_transcript "OTTMUST00000097076.1";
chr14	HAVANA	UTR	55818758	55818986	0	+	.	gene_id "ENSMUSG00000022216.18"; transcript_id "ENSMUST00000174419.2"; gene_type "protein_coding"; gene_name "Psme1"; transcript_type "nonsense_mediated_decay"; transcript_name "Psme1-209"; exon_number 4; exon_id "ENSMUSE00000939969.2"; level 2; protein_id "ENSMUSP00000133791.2"; transcript_support_level "3"; mgi_id "MGI:1096367"; tag "mRNA_start_NF"; tag "cds_start_NF"; havana_gene "OTTMUSG00000037625.1"; havana_transcript "OTTMUST00000097076.1";
chr14	HAVANA	stop_codon	55818836	55818838	0	+	0	gene_id "ENSMUSG00000022216.18"; transcript_id "ENSMUST00000174259.8"; gene_type "protein_coding"; gene_name "Psme1"; transcript_type "protein_coding"; transcript_name "Psme1-208"; exon_number 11; exon_id "ENSMUSE00000941327.2"; level 2; protein_id "ENSMUSP00000134735.2"; transcript_support_level "1"; mgi_id "MGI:1096367"; tag "basic"; tag "Ensembl_canonical"; tag "GENCODE_Primary"; tag "appris_principal_1"; tag "CCDS"; ccdsid "CCDS36931.1"; havana_gene "OTTMUSG00000037625.1"; havana_transcript "OTTMUST00000097067.1";
chr14	HAVANA	stop_codon	55818836	55818838	0	+	0	gene_id "ENSMUSG00000022216.18"; transcript_id "ENSMUST00000089619.13"; gene_type "protein_coding"; gene_name "Psme1"; transcript_type "protein_coding"; transcript_name "Psme1-201"; exon_number 11; exon_id "ENSMUSE00000559110.5"; level 2; protein_id "ENSMUSP00000087046.7"; transcript_support_level "5"; mgi_id "MGI:1096367"; tag "not_organism_supported"; tag "basic"; havana_gene "OTTMUSG00000037625.1"; havana_transcript "OTTMUST00000097096.1";
chr14	HAVANA	UTR	55818836	55818838	0	+	.	gene_id "ENSMUSG00000022216.18"; transcript_id "ENSMUST00000089619.13"; gene_type "protein_coding"; gene_name "Psme1"; transcript_type "protein_coding"; transcript_name "Psme1-201"; exon_number 11; exon_id "ENSMUSE00000559110.5"; level 2; protein_id "ENSMUSP00000087046.7"; transcript_support_level "5"; mgi_id "MGI:1096367"; tag "not_organism_supported"; tag "basic"; havana_gene "OTTMUSG00000037625.1"; havana_transcript "OTTMUST00000097096.1";
chr14	HAVANA	stop_codon	55818836	55818838	0	+	0	gene_id "ENSMUSG00000022216.18"; transcript_id "ENSMUST00000172738.2"; gene_type "protein_coding"; gene_name "Psme1"; transcript_type "protein_coding"; transcript_name "Psme1-202"; exon_number 10; exon_id "ENSMUSE00000559110.5"; level 2; protein_id "ENSMUSP00000133867.2"; transcript_support_level "5"; mgi_id "MGI:1096367"; tag "not_organism_supported"; tag "basic"; havana_gene "OTTMUSG00000037625.1"; havana_transcript "OTTMUST00000097077.1";
chr14	HAVANA	UTR	55818836	55818838	0	+	.	gene_id "ENSMUSG00000022216.18"; transcript_id "ENSMUST00000172738.2"; gene_type "protein_coding"; gene_name "Psme1"; transcript_type "protein_coding"; transcript_name "Psme1-202"; exon_number 10; exon_id "ENSMUSE00000559110.5"; level 2; protein_id "ENSMUSP00000133867.2"; transcript_support_level "5"; mgi_id "MGI:1096367"; tag "not_organism_supported"; tag "basic"; havana_gene "OTTMUSG00000037625.1"; havana_transcript "OTTMUST00000097077.1";
chr14	HAVANA	UTR	55818836	55818985	0	+	.	gene_id "ENSMUSG00000022216.18"; transcript_id "ENSMUST00000174259.8"; gene_type "protein_coding"; gene_name "Psme1"; transcript_type "protein_coding"; transcript_name "Psme1-208"; exon_number 11; exon_id "ENSMUSE00000941327.2"; level 2; protein_id "ENSMUSP00000134735.2"; transcript_support_level "1"; mgi_id "MGI:1096367"; tag "basic"; tag "Ensembl_canonical"; tag "GENCODE_Primary"; tag "appris_principal_1"; tag "CCDS"; ccdsid "CCDS36931.1"; havana_gene "OTTMUSG00000037625.1"; havana_transcript "OTTMUST00000097067.1";
chr14	HAVANA	UTR	55829165	55829340	0	+	.	gene_id "ENSMUSG00000047098.19"; transcript_id "ENSMUST00000019443.15"; gene_type "protein_coding"; gene_name "Rnf31"; transcript_type "protein_coding"; transcript_name "Rnf31-201"; exon_number 1; exon_id "ENSMUSE00001051269.2"; level 2; protein_id "ENSMUSP00000019443.9"; transcript_support_level "1"; mgi_id "MGI:1934704"; tag "basic"; tag "Ensembl_canonical"; tag "GENCODE_Primary"; tag "appris_principal_1"; tag "CCDS"; ccdsid "CCDS27118.1"; havana_gene "OTTMUSG00000029026.1"; havana_transcript "OTTMUST00000072008.1";
chr14	HAVANA	exon	55829165	55829529	0	+	.	gene_id "ENSMUSG00000047098.19"; transcript_id "ENSMUST00000019443.15"; gene_type "protein_coding"; gene_name "Rnf31"; transcript_type "protein_coding"; transcript_name "Rnf31-201"; exon_number 1; exon_id "ENSMUSE00001051269.2"; level 2; protein_id "ENSMUSP00000019443.9"; transcript_support_level "1"; mgi_id "MGI:1934704"; tag "basic"; tag "Ensembl_canonical"; tag "GENCODE_Primary"; tag "appris_principal_1"; tag "CCDS"; ccdsid "CCDS27118.1"; havana_gene "OTTMUSG00000029026.1"; havana_transcript "OTTMUST00000072008.1";
chr14	HAVANA	gene	55829165	55841150	0	+	.	gene_id "ENSMUSG00000047098.19"; gene_type "protein_coding"; gene_name "Rnf31"; level 2; mgi_id "MGI:1934704"; tag "overlapping_locus"; havana_gene "OTTMUSG00000029026.1";
chr14	HAVANA	transcript	55829165	55841150	0	+	.	gene_id "ENSMUSG00000047098.19"; transcript_id "ENSMUST00000019443.15"; gene_type "protein_coding"; gene_name "Rnf31"; transcript_type "protein_coding"; transcript_name "Rnf31-201"; level 2; protein_id "ENSMUSP00000019443.9"; transcript_support_level "1"; mgi_id "MGI:1934704"; tag "basic"; tag "Ensembl_canonical"; tag "GENCODE_Primary"; tag "appris_principal_1"; tag "CCDS"; ccdsid "CCDS27118.1"; havana_gene "OTTMUSG00000029026.1"; havana_transcript "OTTMUST00000072008.1";
chr14	HAVANA	exon	55829201	55829529	0	+	.	gene_id "ENSMUSG00000047098.19"; transcript_id "ENSMUST00000137296.8"; gene_type "protein_coding"; gene_name "Rnf31"; transcript_type "retained_intron"; transcript_name "Rnf31-204"; exon_number 1; exon_id "ENSMUSE00000383639.9"; level 2; transcript_support_level "1"; mgi_id "MGI:1934704"; havana_gene "OTTMUSG00000029026.1"; havana_transcript "OTTMUST00000072009.1";
chr14	HAVANA	transcript	55829201	55835113	0	+	.	gene_id "ENSMUSG00000047098.19"; transcript_id "ENSMUST00000137296.8"; gene_type "protein_coding"; gene_name "Rnf31"; transcript_type "retained_intron"; transcript_name "Rnf31-204"; level 2; transcript_support_level "1"; mgi_id "MGI:1934704"; havana_gene "OTTMUSG00000029026.1"; havana_transcript "OTTMUST00000072009.1";
chr14	HAVANA	start_codon	55829341	55829343	0	+	0	gene_id "ENSMUSG00000047098.19"; transcript_id "ENSMUST00000019443.15"; gene_type "protein_coding"; gene_name "Rnf31"; transcript_type "protein_coding"; transcript_name "Rnf31-201"; exon_number 1; exon_id "ENSMUSE00001051269.2"; level 2; protein_id "ENSMUSP00000019443.9"; transcript_support_level "1"; mgi_id "MGI:1934704"; tag "basic"; tag "Ensembl_canonical"; tag "GENCODE_Primary"; tag "appris_principal_1"; tag "CCDS"; ccdsid "CCDS27118.1"; havana_gene "OTTMUSG00000029026.1"; havana_transcript "OTTMUST00000072008.1";
chr14	HAVANA	CDS	55829341	55829529	0	+	0	gene_id "ENSMUSG00000047098.19"; transcript_id "ENSMUST00000019443.15"; gene_type "protein_coding"; gene_name "Rnf31"; transcript_type "protein_coding"; transcript_name "Rnf31-201"; exon_number 1; exon_id "ENSMUSE00001051269.2"; level 2; protein_id "ENSMUSP00000019443.9"; transcript_support_level "1"; mgi_id "MGI:1934704"; tag "basic"; tag "Ensembl_canonical"; tag "GENCODE_Primary"; tag "appris_principal_1"; tag "CCDS"; ccdsid "CCDS27118.1"; havana_gene "OTTMUSG00000029026.1"; havana_transcript "OTTMUST00000072008.1";
chr14	HAVANA	exon	55829626	55829772	0	+	.	gene_id "ENSMUSG00000047098.19"; transcript_id "ENSMUST00000019443.15"; gene_type "protein_coding"; gene_name "Rnf31"; transcript_type "protein_coding"; transcript_name "Rnf31-201"; exon_number 2; exon_id "ENSMUSE00000978068.2"; level 2; protein_id "ENSMUSP00000019443.9"; transcript_support_level "1"; mgi_id "MGI:1934704"; tag "basic"; tag "Ensembl_canonical"; tag "GENCODE_Primary"; tag "appris_principal_1"; tag "CCDS"; ccdsid "CCDS27118.1"; havana_gene "OTTMUSG00000029026.1"; havana_transcript "OTTMUST00000072008.1";
chr14	HAVANA	CDS	55829626	55829772	0	+	0	gene_id "ENSMUSG00000047098.19"; transcript_id "ENSMUST00000019443.15"; gene_type "protein_coding"; gene_name "Rnf31"; transcript_type "protein_coding"; transcript_name "Rnf31-201"; exon_number 2; exon_id "ENSMUSE00000978068.2"; level 2; protein_id "ENSMUSP00000019443.9"; transcript_support_level "1"; mgi_id "MGI:1934704"; tag "basic"; tag "Ensembl_canonical"; tag "GENCODE_Primary"; tag "appris_principal_1"; tag "CCDS"; ccdsid "CCDS27118.1"; havana_gene "OTTMUSG00000029026.1"; havana_transcript "OTTMUST00000072008.1";
chr14	HAVANA	exon	55829626	55829772	0	+	.	gene_id "ENSMUSG00000047098.19"; transcript_id "ENSMUST00000137296.8"; gene_type "protein_coding"; gene_name "Rnf31"; transcript_type "retained_intron"; transcript_name "Rnf31-204"; exon_number 2; exon_id "ENSMUSE00001431058.2"; level 2; transcript_support_level "1"; mgi_id "MGI:1934704"; havana_gene "OTTMUSG00000029026.1"; havana_transcript "OTTMUST00000072009.1";
chr14	HAVANA	exon	55829732	55829772	0	+	.	gene_id "ENSMUSG00000047098.19"; transcript_id "ENSMUST00000140178.2"; gene_type "protein_coding"; gene_name "Rnf31"; transcript_type "protein_coding"; transcript_name "Rnf31-205"; exon_number 1; exon_id "ENSMUSE00000800325.2"; level 2; protein_id "ENSMUSP00000118215.2"; transcript_support_level "5"; mgi_id "MGI:1934704"; tag "mRNA_start_NF"; tag "cds_start_NF"; havana_gene "OTTMUSG00000029026.1"; havana_transcript "OTTMUST00000072412.1";
chr14	HAVANA	CDS	55829732	55829772	0	+	2	gene_id "ENSMUSG00000047098.19"; transcript_id "ENSMUST00000140178.2"; gene_type "protein_coding"; gene_name "Rnf31"; transcript_type "protein_coding"; transcript_name "Rnf31-205"; exon_number 1; exon_id "ENSMUSE00000800325.2"; level 2; protein_id "ENSMUSP00000118215.2"; transcript_support_level "5"; mgi_id "MGI:1934704"; tag "mRNA_start_NF"; tag "cds_start_NF"; havana_gene "OTTMUSG00000029026.1"; havana_transcript "OTTMUST00000072412.1";
chr14	HAVANA	transcript	55829732	55841121	0	+	.	gene_id "ENSMUSG00000047098.19"; transcript_id "ENSMUST00000140178.2"; gene_type "protein_coding"; gene_name "Rnf31"; transcript_type "protein_coding"; transcript_name "Rnf31-205"; level 2; protein_id "ENSMUSP00000118215.2"; transcript_support_level "5"; mgi_id "MGI:1934704"; tag "mRNA_start_NF"; tag "cds_start_NF"; havana_gene "OTTMUSG00000029026.1"; havana_transcript "OTTMUST00000072412.1";
chr14	HAVANA	exon	55829918	55830073	0	+	.	gene_id "ENSMUSG00000047098.19"; transcript_id "ENSMUST00000019443.15"; gene_type "protein_coding"; gene_name "Rnf31"; transcript_type "protein_coding"; transcript_name "Rnf31-201"; exon_number 3; exon_id "ENSMUSE00001085977.2"; level 2; protein_id "ENSMUSP00000019443.9"; transcript_support_level "1"; mgi_id "MGI:1934704"; tag "basic"; tag "Ensembl_canonical"; tag "GENCODE_Primary"; tag "appris_principal_1"; tag "CCDS"; ccdsid "CCDS27118.1"; havana_gene "OTTMUSG00000029026.1"; havana_transcript "OTTMUST00000072008.1";
chr14	HAVANA	CDS	55829918	55830073	0	+	0	gene_id "ENSMUSG00000047098.19"; transcript_id "ENSMUST00000019443.15"; gene_type "protein_coding"; gene_name "Rnf31"; transcript_type "protein_coding"; transcript_name "Rnf31-201"; exon_number 3; exon_id "ENSMUSE00001085977.2"; level 2; protein_id "ENSMUSP00000019443.9"; transcript_support_level "1"; mgi_id "MGI:1934704"; tag "basic"; tag "Ensembl_canonical"; tag "GENCODE_Primary"; tag "appris_principal_1"; tag "CCDS"; ccdsid "CCDS27118.1"; havana_gene "OTTMUSG00000029026.1"; havana_transcript "OTTMUST00000072008.1";
chr14	HAVANA	exon	55829918	55830073	0	+	.	gene_id "ENSMUSG00000047098.19"; transcript_id "ENSMUST00000137296.8"; gene_type "protein_coding"; gene_name "Rnf31"; transcript_type "retained_intron"; transcript_name "Rnf31-204"; exon_number 3; exon_id "ENSMUSE00001432376.2"; level 2; transcript_support_level "1"; mgi_id "MGI:1934704"; havana_gene "OTTMUSG00000029026.1"; havana_transcript "OTTMUST00000072009.1";
chr14	HAVANA	exon	55829918	55830073	0	+	.	gene_id "ENSMUSG00000047098.19"; transcript_id "ENSMUST00000140178.2"; gene_type "protein_coding"; gene_name "Rnf31"; transcript_type "protein_coding"; transcript_name "Rnf31-205"; exon_number 2; exon_id "ENSMUSE00001085977.2"; level 2; protein_id "ENSMUSP00000118215.2"; transcript_support_level "5"; mgi_id "MGI:1934704"; tag "mRNA_start_NF"; tag "cds_start_NF"; havana_gene "OTTMUSG00000029026.1"; havana_transcript "OTTMUST00000072412.1";
chr14	HAVANA	CDS	55829918	55830073	0	+	0	gene_id "ENSMUSG00000047098.19"; transcript_id "ENSMUST00000140178.2"; gene_type "protein_coding"; gene_name "Rnf31"; transcript_type "protein_coding"; transcript_name "Rnf31-205"; exon_number 2; exon_id "ENSMUSE00001085977.2"; level 2; protein_id "ENSMUSP00000118215.2"; transcript_support_level "5"; mgi_id "MGI:1934704"; tag "mRNA_start_NF"; tag "cds_start_NF"; havana_gene "OTTMUSG00000029026.1"; havana_transcript "OTTMUST00000072412.1";
chr14	HAVANA	exon	55829924	55830073	0	+	.	gene_id "ENSMUSG00000047098.19"; transcript_id "ENSMUST00000126544.2"; gene_type "protein_coding"; gene_name "Rnf31"; transcript_type "retained_intron"; transcript_name "Rnf31-202"; exon_number 1; exon_id "ENSMUSE00000791298.2"; level 2; transcript_support_level "1"; mgi_id "MGI:1934704"; havana_gene "OTTMUSG00000029026.1"; havana_transcript "OTTMUST00000072010.1";
chr14	HAVANA	transcript	55829924	55830405	0	+	.	gene_id "ENSMUSG00000047098.19"; transcript_id "ENSMUST00000126544.2"; gene_type "protein_coding"; gene_name "Rnf31"; transcript_type "retained_intron"; transcript_name "Rnf31-202"; level 2; transcript_support_level "1"; mgi_id "MGI:1934704"; havana_gene "OTTMUSG00000029026.1"; havana_transcript "OTTMUST00000072010.1";
chr14	HAVANA	exon	55830290	55830349	0	+	.	gene_id "ENSMUSG00000047098.19"; transcript_id "ENSMUST00000019443.15"; gene_type "protein_coding"; gene_name "Rnf31"; transcript_type "protein_coding"; transcript_name "Rnf31-201"; exon_number 4; exon_id "ENSMUSE00001047247.2"; level 2; protein_id "ENSMUSP00000019443.9"; transcript_support_level "1"; mgi_id "MGI:1934704"; tag "basic"; tag "Ensembl_canonical"; tag "GENCODE_Primary"; tag "appris_principal_1"; tag "CCDS"; ccdsid "CCDS27118.1"; havana_gene "OTTMUSG00000029026.1"; havana_transcript "OTTMUST00000072008.1";
chr14	HAVANA	CDS	55830290	55830349	0	+	0	gene_id "ENSMUSG00000047098.19"; transcript_id "ENSMUST00000019443.15"; gene_type "protein_coding"; gene_name "Rnf31"; transcript_type "protein_coding"; transcript_name "Rnf31-201"; exon_number 4; exon_id "ENSMUSE00001047247.2"; level 2; protein_id "ENSMUSP00000019443.9"; transcript_support_level "1"; mgi_id "MGI:1934704"; tag "basic"; tag "Ensembl_canonical"; tag "GENCODE_Primary"; tag "appris_principal_1"; tag "CCDS"; ccdsid "CCDS27118.1"; havana_gene "OTTMUSG00000029026.1"; havana_transcript "OTTMUST00000072008.1";
chr14	HAVANA	exon	55830290	55830349	0	+	.	gene_id "ENSMUSG00000047098.19"; transcript_id "ENSMUST00000137296.8"; gene_type "protein_coding"; gene_name "Rnf31"; transcript_type "retained_intron"; transcript_name "Rnf31-204"; exon_number 4; exon_id "ENSMUSE00001433039.2"; level 2; transcript_support_level "1"; mgi_id "MGI:1934704"; havana_gene "OTTMUSG00000029026.1"; havana_transcript "OTTMUST00000072009.1";
chr14	HAVANA	exon	55830290	55830349	0	+	.	gene_id "ENSMUSG00000047098.19"; transcript_id "ENSMUST00000140178.2"; gene_type "protein_coding"; gene_name "Rnf31"; transcript_type "protein_coding"; transcript_name "Rnf31-205"; exon_number 3; exon_id "ENSMUSE00001047247.2"; level 2; protein_id "ENSMUSP00000118215.2"; transcript_support_level "5"; mgi_id "MGI:1934704"; tag "mRNA_start_NF"; tag "cds_start_NF"; havana_gene "OTTMUSG00000029026.1"; havana_transcript "OTTMUST00000072412.1";
chr14	HAVANA	CDS	55830290	55830349	0	+	0	gene_id "ENSMUSG00000047098.19"; transcript_id "ENSMUST00000140178.2"; gene_type "protein_coding"; gene_name "Rnf31"; transcript_type "protein_coding"; transcript_name "Rnf31-205"; exon_number 3; exon_id "ENSMUSE00001047247.2"; level 2; protein_id "ENSMUSP00000118215.2"; transcript_support_level "5"; mgi_id "MGI:1934704"; tag "mRNA_start_NF"; tag "cds_start_NF"; havana_gene "OTTMUSG00000029026.1"; havana_transcript "OTTMUST00000072412.1";
chr14	HAVANA	exon	55830290	55830405	0	+	.	gene_id "ENSMUSG00000047098.19"; transcript_id "ENSMUST00000126544.2"; gene_type "protein_coding"; gene_name "Rnf31"; transcript_type "retained_intron"; transcript_name "Rnf31-202"; exon_number 2; exon_id "ENSMUSE00000735517.2"; level 2; transcript_support_level "1"; mgi_id "MGI:1934704"; havana_gene "OTTMUSG00000029026.1"; havana_transcript "OTTMUST00000072010.1";
chr14	HAVANA	exon	55830338	55830349	0	+	.	gene_id "ENSMUSG00000047098.19"; transcript_id "ENSMUST00000133903.3"; gene_type "protein_coding"; gene_name "Rnf31"; transcript_type "retained_intron"; transcript_name "Rnf31-203"; exon_number 1; exon_id "ENSMUSE00001470754.2"; level 2; transcript_support_level "5"; mgi_id "MGI:1934704"; havana_gene "OTTMUSG00000029026.1"; havana_transcript "OTTMUST00000168552.1";
chr14	HAVANA	transcript	55830338	55841127	0	+	.	gene_id "ENSMUSG00000047098.19"; transcript_id "ENSMUST00000133903.3"; gene_type "protein_coding"; gene_name "Rnf31"; transcript_type "retained_intron"; transcript_name "Rnf31-203"; level 2; transcript_support_level "5"; mgi_id "MGI:1934704"; havana_gene "OTTMUSG00000029026.1"; havana_transcript "OTTMUST00000168552.1";
chr14	HAVANA	exon	55830463	55830532	0	+	.	gene_id "ENSMUSG00000047098.19"; transcript_id "ENSMUST00000019443.15"; gene_type "protein_coding"; gene_name "Rnf31"; transcript_type "protein_coding"; transcript_name "Rnf31-201"; exon_number 5; exon_id "ENSMUSE00001063911.2"; level 2; protein_id "ENSMUSP00000019443.9"; transcript_support_level "1"; mgi_id "MGI:1934704"; tag "basic"; tag "Ensembl_canonical"; tag "GENCODE_Primary"; tag "appris_principal_1"; tag "CCDS"; ccdsid "CCDS27118.1"; havana_gene "OTTMUSG00000029026.1"; havana_transcript "OTTMUST00000072008.1";
chr14	HAVANA	CDS	55830463	55830532	0	+	0	gene_id "ENSMUSG00000047098.19"; transcript_id "ENSMUST00000019443.15"; gene_type "protein_coding"; gene_name "Rnf31"; transcript_type "protein_coding"; transcript_name "Rnf31-201"; exon_number 5; exon_id "ENSMUSE00001063911.2"; level 2; protein_id "ENSMUSP00000019443.9"; transcript_support_level "1"; mgi_id "MGI:1934704"; tag "basic"; tag "Ensembl_canonical"; tag "GENCODE_Primary"; tag "appris_principal_1"; tag "CCDS"; ccdsid "CCDS27118.1"; havana_gene "OTTMUSG00000029026.1"; havana_transcript "OTTMUST00000072008.1";
chr14	HAVANA	exon	55830463	55830532	0	+	.	gene_id "ENSMUSG00000047098.19"; transcript_id "ENSMUST00000137296.8"; gene_type "protein_coding"; gene_name "Rnf31"; transcript_type "retained_intron"; transcript_name "Rnf31-204"; exon_number 5; exon_id "ENSMUSE00001430887.2"; level 2; transcript_support_level "1"; mgi_id "MGI:1934704"; havana_gene "OTTMUSG00000029026.1"; havana_transcript "OTTMUST00000072009.1";
chr14	HAVANA	exon	55830463	55830532	0	+	.	gene_id "ENSMUSG00000047098.19"; transcript_id "ENSMUST00000140178.2"; gene_type "protein_coding"; gene_name "Rnf31"; transcript_type "protein_coding"; transcript_name "Rnf31-205"; exon_number 4; exon_id "ENSMUSE00001063911.2"; level 2; protein_id "ENSMUSP00000118215.2"; transcript_support_level "5"; mgi_id "MGI:1934704"; tag "mRNA_start_NF"; tag "cds_start_NF"; havana_gene "OTTMUSG00000029026.1"; havana_transcript "OTTMUST00000072412.1";
chr14	HAVANA	CDS	55830463	55830532	0	+	0	gene_id "ENSMUSG00000047098.19"; transcript_id "ENSMUST00000140178.2"; gene_type "protein_coding"; gene_name "Rnf31"; transcript_type "protein_coding"; transcript_name "Rnf31-205"; exon_number 4; exon_id "ENSMUSE00001063911.2"; level 2; protein_id "ENSMUSP00000118215.2"; transcript_support_level "5"; mgi_id "MGI:1934704"; tag "mRNA_start_NF"; tag "cds_start_NF"; havana_gene "OTTMUSG00000029026.1"; havana_transcript "OTTMUST00000072412.1";
chr14	HAVANA	exon	55830463	55830532	0	+	.	gene_id "ENSMUSG00000047098.19"; transcript_id "ENSMUST00000133903.3"; gene_type "protein_coding"; gene_name "Rnf31"; transcript_type "retained_intron"; transcript_name "Rnf31-203"; exon_number 2; exon_id "ENSMUSE00001430887.2"; level 2; transcript_support_level "5"; mgi_id "MGI:1934704"; havana_gene "OTTMUSG00000029026.1"; havana_transcript "OTTMUST00000168552.1";
chr14	HAVANA	exon	55831752	55831929	0	+	.	gene_id "ENSMUSG00000047098.19"; transcript_id "ENSMUST00000019443.15"; gene_type "protein_coding"; gene_name "Rnf31"; transcript_type "protein_coding"; transcript_name "Rnf31-201"; exon_number 6; exon_id "ENSMUSE00001020286.2"; level 2; protein_id "ENSMUSP00000019443.9"; transcript_support_level "1"; mgi_id "MGI:1934704"; tag "basic"; tag "Ensembl_canonical"; tag "GENCODE_Primary"; tag "appris_principal_1"; tag "CCDS"; ccdsid "CCDS27118.1"; havana_gene "OTTMUSG00000029026.1"; havana_transcript "OTTMUST00000072008.1";
chr14	HAVANA	CDS	55831752	55831929	0	+	2	gene_id "ENSMUSG00000047098.19"; transcript_id "ENSMUST00000019443.15"; gene_type "protein_coding"; gene_name "Rnf31"; transcript_type "protein_coding"; transcript_name "Rnf31-201"; exon_number 6; exon_id "ENSMUSE00001020286.2"; level 2; protein_id "ENSMUSP00000019443.9"; transcript_support_level "1"; mgi_id "MGI:1934704"; tag "basic"; tag "Ensembl_canonical"; tag "GENCODE_Primary"; tag "appris_principal_1"; tag "CCDS"; ccdsid "CCDS27118.1"; havana_gene "OTTMUSG00000029026.1"; havana_transcript "OTTMUST00000072008.1";
chr14	HAVANA	exon	55831752	55831929	0	+	.	gene_id "ENSMUSG00000047098.19"; transcript_id "ENSMUST00000137296.8"; gene_type "protein_coding"; gene_name "Rnf31"; transcript_type "retained_intron"; transcript_name "Rnf31-204"; exon_number 6; exon_id "ENSMUSE00001433485.2"; level 2; transcript_support_level "1"; mgi_id "MGI:1934704"; havana_gene "OTTMUSG00000029026.1"; havana_transcript "OTTMUST00000072009.1";
chr14	HAVANA	exon	55831752	55831929	0	+	.	gene_id "ENSMUSG00000047098.19"; transcript_id "ENSMUST00000140178.2"; gene_type "protein_coding"; gene_name "Rnf31"; transcript_type "protein_coding"; transcript_name "Rnf31-205"; exon_number 5; exon_id "ENSMUSE00001020286.2"; level 2; protein_id "ENSMUSP00000118215.2"; transcript_support_level "5"; mgi_id "MGI:1934704"; tag "mRNA_start_NF"; tag "cds_start_NF"; havana_gene "OTTMUSG00000029026.1"; havana_transcript "OTTMUST00000072412.1";
chr14	HAVANA	CDS	55831752	55831929	0	+	2	gene_id "ENSMUSG00000047098.19"; transcript_id "ENSMUST00000140178.2"; gene_type "protein_coding"; gene_name "Rnf31"; transcript_type "protein_coding"; transcript_name "Rnf31-205"; exon_number 5; exon_id "ENSMUSE00001020286.2"; level 2; protein_id "ENSMUSP00000118215.2"; transcript_support_level "5"; mgi_id "MGI:1934704"; tag "mRNA_start_NF"; tag "cds_start_NF"; havana_gene "OTTMUSG00000029026.1"; havana_transcript "OTTMUST00000072412.1";
chr14	HAVANA	exon	55831752	55831929	0	+	.	gene_id "ENSMUSG00000047098.19"; transcript_id "ENSMUST00000133903.3"; gene_type "protein_coding"; gene_name "Rnf31"; transcript_type "retained_intron"; transcript_name "Rnf31-203"; exon_number 3; exon_id "ENSMUSE00001433485.2"; level 2; transcript_support_level "5"; mgi_id "MGI:1934704"; havana_gene "OTTMUSG00000029026.1"; havana_transcript "OTTMUST00000168552.1";
chr14	HAVANA	exon	55832380	55832758	0	+	.	gene_id "ENSMUSG00000047098.19"; transcript_id "ENSMUST00000019443.15"; gene_type "protein_coding"; gene_name "Rnf31"; transcript_type "protein_coding"; transcript_name "Rnf31-201"; exon_number 7; exon_id "ENSMUSE00001023382.2"; level 2; protein_id "ENSMUSP00000019443.9"; transcript_support_level "1"; mgi_id "MGI:1934704"; tag "basic"; tag "Ensembl_canonical"; tag "GENCODE_Primary"; tag "appris_principal_1"; tag "CCDS"; ccdsid "CCDS27118.1"; havana_gene "OTTMUSG00000029026.1"; havana_transcript "OTTMUST00000072008.1";
chr14	HAVANA	CDS	55832380	55832758	0	+	1	gene_id "ENSMUSG00000047098.19"; transcript_id "ENSMUST00000019443.15"; gene_type "protein_coding"; gene_name "Rnf31"; transcript_type "protein_coding"; transcript_name "Rnf31-201"; exon_number 7; exon_id "ENSMUSE00001023382.2"; level 2; protein_id "ENSMUSP00000019443.9"; transcript_support_level "1"; mgi_id "MGI:1934704"; tag "basic"; tag "Ensembl_canonical"; tag "GENCODE_Primary"; tag "appris_principal_1"; tag "CCDS"; ccdsid "CCDS27118.1"; havana_gene "OTTMUSG00000029026.1"; havana_transcript "OTTMUST00000072008.1";
chr14	HAVANA	exon	55832380	55832758	0	+	.	gene_id "ENSMUSG00000047098.19"; transcript_id "ENSMUST00000137296.8"; gene_type "protein_coding"; gene_name "Rnf31"; transcript_type "retained_intron"; transcript_name "Rnf31-204"; exon_number 7; exon_id "ENSMUSE00001431530.2"; level 2; transcript_support_level "1"; mgi_id "MGI:1934704"; havana_gene "OTTMUSG00000029026.1"; havana_transcript "OTTMUST00000072009.1";
chr14	HAVANA	exon	55832380	55832758	0	+	.	gene_id "ENSMUSG00000047098.19"; transcript_id "ENSMUST00000140178.2"; gene_type "protein_coding"; gene_name "Rnf31"; transcript_type "protein_coding"; transcript_name "Rnf31-205"; exon_number 6; exon_id "ENSMUSE00001023382.2"; level 2; protein_id "ENSMUSP00000118215.2"; transcript_support_level "5"; mgi_id "MGI:1934704"; tag "mRNA_start_NF"; tag "cds_start_NF"; havana_gene "OTTMUSG00000029026.1"; havana_transcript "OTTMUST00000072412.1";
chr14	HAVANA	CDS	55832380	55832758	0	+	1	gene_id "ENSMUSG00000047098.19"; transcript_id "ENSMUST00000140178.2"; gene_type "protein_coding"; gene_name "Rnf31"; transcript_type "protein_coding"; transcript_name "Rnf31-205"; exon_number 6; exon_id "ENSMUSE00001023382.2"; level 2; protein_id "ENSMUSP00000118215.2"; transcript_support_level "5"; mgi_id "MGI:1934704"; tag "mRNA_start_NF"; tag "cds_start_NF"; havana_gene "OTTMUSG00000029026.1"; havana_transcript "OTTMUST00000072412.1";
chr14	HAVANA	exon	55832380	55833712	0	+	.	gene_id "ENSMUSG00000047098.19"; transcript_id "ENSMUST00000133903.3"; gene_type "protein_coding"; gene_name "Rnf31"; transcript_type "retained_intron"; transcript_name "Rnf31-203"; exon_number 4; exon_id "ENSMUSE00001430457.2"; level 2; transcript_support_level "5"; mgi_id "MGI:1934704"; havana_gene "OTTMUSG00000029026.1"; havana_transcript "OTTMUST00000168552.1";
chr14	HAVANA	exon	55832582	55833217	0	+	.	gene_id "ENSMUSG00000047098.19"; transcript_id "ENSMUST00000227664.2"; gene_type "protein_coding"; gene_name "Rnf31"; transcript_type "retained_intron"; transcript_name "Rnf31-206"; exon_number 1; exon_id "ENSMUSE00001430121.2"; level 2; mgi_id "MGI:1934704"; havana_gene "OTTMUSG00000029026.1"; havana_transcript "OTTMUST00000168553.1";
chr14	HAVANA	transcript	55832582	55833547	0	+	.	gene_id "ENSMUSG00000047098.19"; transcript_id "ENSMUST00000227664.2"; gene_type "protein_coding"; gene_name "Rnf31"; transcript_type "retained_intron"; transcript_name "Rnf31-206"; level 2; mgi_id "MGI:1934704"; havana_gene "OTTMUSG00000029026.1"; havana_transcript "OTTMUST00000168553.1";
chr14	HAVANA	exon	55832927	55833217	0	+	.	gene_id "ENSMUSG00000047098.19"; transcript_id "ENSMUST00000019443.15"; gene_type "protein_coding"; gene_name "Rnf31"; transcript_type "protein_coding"; transcript_name "Rnf31-201"; exon_number 8; exon_id "ENSMUSE00001040028.2"; level 2; protein_id "ENSMUSP00000019443.9"; transcript_support_level "1"; mgi_id "MGI:1934704"; tag "basic"; tag "Ensembl_canonical"; tag "GENCODE_Primary"; tag "appris_principal_1"; tag "CCDS"; ccdsid "CCDS27118.1"; havana_gene "OTTMUSG00000029026.1"; havana_transcript "OTTMUST00000072008.1";
chr14	HAVANA	CDS	55832927	55833217	0	+	0	gene_id "ENSMUSG00000047098.19"; transcript_id "ENSMUST00000019443.15"; gene_type "protein_coding"; gene_name "Rnf31"; transcript_type "protein_coding"; transcript_name "Rnf31-201"; exon_number 8; exon_id "ENSMUSE00001040028.2"; level 2; protein_id "ENSMUSP00000019443.9"; transcript_support_level "1"; mgi_id "MGI:1934704"; tag "basic"; tag "Ensembl_canonical"; tag "GENCODE_Primary"; tag "appris_principal_1"; tag "CCDS"; ccdsid "CCDS27118.1"; havana_gene "OTTMUSG00000029026.1"; havana_transcript "OTTMUST00000072008.1";
chr14	HAVANA	exon	55832927	55833217	0	+	.	gene_id "ENSMUSG00000047098.19"; transcript_id "ENSMUST00000140178.2"; gene_type "protein_coding"; gene_name "Rnf31"; transcript_type "protein_coding"; transcript_name "Rnf31-205"; exon_number 7; exon_id "ENSMUSE00001040028.2"; level 2; protein_id "ENSMUSP00000118215.2"; transcript_support_level "5"; mgi_id "MGI:1934704"; tag "mRNA_start_NF"; tag "cds_start_NF"; havana_gene "OTTMUSG00000029026.1"; havana_transcript "OTTMUST00000072412.1";
chr14	HAVANA	CDS	55832927	55833217	0	+	0	gene_id "ENSMUSG00000047098.19"; transcript_id "ENSMUST00000140178.2"; gene_type "protein_coding"; gene_name "Rnf31"; transcript_type "protein_coding"; transcript_name "Rnf31-205"; exon_number 7; exon_id "ENSMUSE00001040028.2"; level 2; protein_id "ENSMUSP00000118215.2"; transcript_support_level "5"; mgi_id "MGI:1934704"; tag "mRNA_start_NF"; tag "cds_start_NF"; havana_gene "OTTMUSG00000029026.1"; havana_transcript "OTTMUST00000072412.1";
chr14	HAVANA	exon	55832930	55833712	0	+	.	gene_id "ENSMUSG00000047098.19"; transcript_id "ENSMUST00000137296.8"; gene_type "protein_coding"; gene_name "Rnf31"; transcript_type "retained_intron"; transcript_name "Rnf31-204"; exon_number 8; exon_id "ENSMUSE00000826692.2"; level 2; transcript_support_level "1"; mgi_id "MGI:1934704"; havana_gene "OTTMUSG00000029026.1"; havana_transcript "OTTMUST00000072009.1";
chr14	HAVANA	exon	55833464	55833547	0	+	.	gene_id "ENSMUSG00000047098.19"; transcript_id "ENSMUST00000227664.2"; gene_type "protein_coding"; gene_name "Rnf31"; transcript_type "retained_intron"; transcript_name "Rnf31-206"; exon_number 2; exon_id "ENSMUSE00001432704.2"; level 2; mgi_id "MGI:1934704"; havana_gene "OTTMUSG00000029026.1"; havana_transcript "OTTMUST00000168553.1";
chr14	HAVANA	exon	55833464	55833712	0	+	.	gene_id "ENSMUSG00000047098.19"; transcript_id "ENSMUST00000019443.15"; gene_type "protein_coding"; gene_name "Rnf31"; transcript_type "protein_coding"; transcript_name "Rnf31-201"; exon_number 9; exon_id "ENSMUSE00001034981.2"; level 2; protein_id "ENSMUSP00000019443.9"; transcript_support_level "1"; mgi_id "MGI:1934704"; tag "basic"; tag "Ensembl_canonical"; tag "GENCODE_Primary"; tag "appris_principal_1"; tag "CCDS"; ccdsid "CCDS27118.1"; havana_gene "OTTMUSG00000029026.1"; havana_transcript "OTTMUST00000072008.1";
chr14	HAVANA	CDS	55833464	55833712	0	+	0	gene_id "ENSMUSG00000047098.19"; transcript_id "ENSMUST00000019443.15"; gene_type "protein_coding"; gene_name "Rnf31"; transcript_type "protein_coding"; transcript_name "Rnf31-201"; exon_number 9; exon_id "ENSMUSE00001034981.2"; level 2; protein_id "ENSMUSP00000019443.9"; transcript_support_level "1"; mgi_id "MGI:1934704"; tag "basic"; tag "Ensembl_canonical"; tag "GENCODE_Primary"; tag "appris_principal_1"; tag "CCDS"; ccdsid "CCDS27118.1"; havana_gene "OTTMUSG00000029026.1"; havana_transcript "OTTMUST00000072008.1";
chr14	HAVANA	exon	55833632	55833712	0	+	.	gene_id "ENSMUSG00000047098.19"; transcript_id "ENSMUST00000140178.2"; gene_type "protein_coding"; gene_name "Rnf31"; transcript_type "protein_coding"; transcript_name "Rnf31-205"; exon_number 8; exon_id "ENSMUSE00000784514.2"; level 2; protein_id "ENSMUSP00000118215.2"; transcript_support_level "5"; mgi_id "MGI:1934704"; tag "mRNA_start_NF"; tag "cds_start_NF"; havana_gene "OTTMUSG00000029026.1"; havana_transcript "OTTMUST00000072412.1";
chr14	HAVANA	CDS	55833632	55833712	0	+	0	gene_id "ENSMUSG00000047098.19"; transcript_id "ENSMUST00000140178.2"; gene_type "protein_coding"; gene_name "Rnf31"; transcript_type "protein_coding"; transcript_name "Rnf31-205"; exon_number 8; exon_id "ENSMUSE00000784514.2"; level 2; protein_id "ENSMUSP00000118215.2"; transcript_support_level "5"; mgi_id "MGI:1934704"; tag "mRNA_start_NF"; tag "cds_start_NF"; havana_gene "OTTMUSG00000029026.1"; havana_transcript "OTTMUST00000072412.1";
chr14	HAVANA	exon	55833799	55833984	0	+	.	gene_id "ENSMUSG00000047098.19"; transcript_id "ENSMUST00000019443.15"; gene_type "protein_coding"; gene_name "Rnf31"; transcript_type "protein_coding"; transcript_name "Rnf31-201"; exon_number 10; exon_id "ENSMUSE00001272116.2"; level 2; protein_id "ENSMUSP00000019443.9"; transcript_support_level "1"; mgi_id "MGI:1934704"; tag "basic"; tag "Ensembl_canonical"; tag "GENCODE_Primary"; tag "appris_principal_1"; tag "CCDS"; ccdsid "CCDS27118.1"; havana_gene "OTTMUSG00000029026.1"; havana_transcript "OTTMUST00000072008.1";
chr14	HAVANA	CDS	55833799	55833984	0	+	0	gene_id "ENSMUSG00000047098.19"; transcript_id "ENSMUST00000019443.15"; gene_type "protein_coding"; gene_name "Rnf31"; transcript_type "protein_coding"; transcript_name "Rnf31-201"; exon_number 10; exon_id "ENSMUSE00001272116.2"; level 2; protein_id "ENSMUSP00000019443.9"; transcript_support_level "1"; mgi_id "MGI:1934704"; tag "basic"; tag "Ensembl_canonical"; tag "GENCODE_Primary"; tag "appris_principal_1"; tag "CCDS"; ccdsid "CCDS27118.1"; havana_gene "OTTMUSG00000029026.1"; havana_transcript "OTTMUST00000072008.1";
chr14	HAVANA	exon	55833799	55833984	0	+	.	gene_id "ENSMUSG00000047098.19"; transcript_id "ENSMUST00000137296.8"; gene_type "protein_coding"; gene_name "Rnf31"; transcript_type "retained_intron"; transcript_name "Rnf31-204"; exon_number 9; exon_id "ENSMUSE00001257834.2"; level 2; transcript_support_level "1"; mgi_id "MGI:1934704"; havana_gene "OTTMUSG00000029026.1"; havana_transcript "OTTMUST00000072009.1";
chr14	HAVANA	exon	55833799	55833984	0	+	.	gene_id "ENSMUSG00000047098.19"; transcript_id "ENSMUST00000140178.2"; gene_type "protein_coding"; gene_name "Rnf31"; transcript_type "protein_coding"; transcript_name "Rnf31-205"; exon_number 9; exon_id "ENSMUSE00001272116.2"; level 2; protein_id "ENSMUSP00000118215.2"; transcript_support_level "5"; mgi_id "MGI:1934704"; tag "mRNA_start_NF"; tag "cds_start_NF"; havana_gene "OTTMUSG00000029026.1"; havana_transcript "OTTMUST00000072412.1";
chr14	HAVANA	CDS	55833799	55833984	0	+	0	gene_id "ENSMUSG00000047098.19"; transcript_id "ENSMUST00000140178.2"; gene_type "protein_coding"; gene_name "Rnf31"; transcript_type "protein_coding"; transcript_name "Rnf31-205"; exon_number 9; exon_id "ENSMUSE00001272116.2"; level 2; protein_id "ENSMUSP00000118215.2"; transcript_support_level "5"; mgi_id "MGI:1934704"; tag "mRNA_start_NF"; tag "cds_start_NF"; havana_gene "OTTMUSG00000029026.1"; havana_transcript "OTTMUST00000072412.1";
chr14	HAVANA	exon	55833799	55833984	0	+	.	gene_id "ENSMUSG00000047098.19"; transcript_id "ENSMUST00000133903.3"; gene_type "protein_coding"; gene_name "Rnf31"; transcript_type "retained_intron"; transcript_name "Rnf31-203"; exon_number 5; exon_id "ENSMUSE00001257834.2"; level 2; transcript_support_level "5"; mgi_id "MGI:1934704"; havana_gene "OTTMUSG00000029026.1"; havana_transcript "OTTMUST00000168552.1";
chr14	HAVANA	exon	55834109	55834315	0	+	.	gene_id "ENSMUSG00000047098.19"; transcript_id "ENSMUST00000019443.15"; gene_type "protein_coding"; gene_name "Rnf31"; transcript_type "protein_coding"; transcript_name "Rnf31-201"; exon_number 11; exon_id "ENSMUSE00001058093.2"; level 2; protein_id "ENSMUSP00000019443.9"; transcript_support_level "1"; mgi_id "MGI:1934704"; tag "basic"; tag "Ensembl_canonical"; tag "GENCODE_Primary"; tag "appris_principal_1"; tag "CCDS"; ccdsid "CCDS27118.1"; havana_gene "OTTMUSG00000029026.1"; havana_transcript "OTTMUST00000072008.1";
chr14	HAVANA	CDS	55834109	55834315	0	+	0	gene_id "ENSMUSG00000047098.19"; transcript_id "ENSMUST00000019443.15"; gene_type "protein_coding"; gene_name "Rnf31"; transcript_type "protein_coding"; transcript_name "Rnf31-201"; exon_number 11; exon_id "ENSMUSE00001058093.2"; level 2; protein_id "ENSMUSP00000019443.9"; transcript_support_level "1"; mgi_id "MGI:1934704"; tag "basic"; tag "Ensembl_canonical"; tag "GENCODE_Primary"; tag "appris_principal_1"; tag "CCDS"; ccdsid "CCDS27118.1"; havana_gene "OTTMUSG00000029026.1"; havana_transcript "OTTMUST00000072008.1";
chr14	HAVANA	exon	55834109	55834315	0	+	.	gene_id "ENSMUSG00000047098.19"; transcript_id "ENSMUST00000140178.2"; gene_type "protein_coding"; gene_name "Rnf31"; transcript_type "protein_coding"; transcript_name "Rnf31-205"; exon_number 10; exon_id "ENSMUSE00001058093.2"; level 2; protein_id "ENSMUSP00000118215.2"; transcript_support_level "5"; mgi_id "MGI:1934704"; tag "mRNA_start_NF"; tag "cds_start_NF"; havana_gene "OTTMUSG00000029026.1"; havana_transcript "OTTMUST00000072412.1";
chr14	HAVANA	CDS	55834109	55834315	0	+	0	gene_id "ENSMUSG00000047098.19"; transcript_id "ENSMUST00000140178.2"; gene_type "protein_coding"; gene_name "Rnf31"; transcript_type "protein_coding"; transcript_name "Rnf31-205"; exon_number 10; exon_id "ENSMUSE00001058093.2"; level 2; protein_id "ENSMUSP00000118215.2"; transcript_support_level "5"; mgi_id "MGI:1934704"; tag "mRNA_start_NF"; tag "cds_start_NF"; havana_gene "OTTMUSG00000029026.1"; havana_transcript "OTTMUST00000072412.1";
chr14	HAVANA	exon	55834109	55835113	0	+	.	gene_id "ENSMUSG00000047098.19"; transcript_id "ENSMUST00000137296.8"; gene_type "protein_coding"; gene_name "Rnf31"; transcript_type "retained_intron"; transcript_name "Rnf31-204"; exon_number 10; exon_id "ENSMUSE00000723517.2"; level 2; transcript_support_level "1"; mgi_id "MGI:1934704"; havana_gene "OTTMUSG00000029026.1"; havana_transcript "OTTMUST00000072009.1";
chr14	HAVANA	exon	55834109	55836268	0	+	.	gene_id "ENSMUSG00000047098.19"; transcript_id "ENSMUST00000133903.3"; gene_type "protein_coding"; gene_name "Rnf31"; transcript_type "retained_intron"; transcript_name "Rnf31-203"; exon_number 6; exon_id "ENSMUSE00000747878.3"; level 2; transcript_support_level "5"; mgi_id "MGI:1934704"; havana_gene "OTTMUSG00000029026.1"; havana_transcript "OTTMUST00000168552.1";
chr14	HAVANA	exon	55836095	55836268	0	+	.	gene_id "ENSMUSG00000047098.19"; transcript_id "ENSMUST00000019443.15"; gene_type "protein_coding"; gene_name "Rnf31"; transcript_type "protein_coding"; transcript_name "Rnf31-201"; exon_number 12; exon_id "ENSMUSE00001004777.2"; level 2; protein_id "ENSMUSP00000019443.9"; transcript_support_level "1"; mgi_id "MGI:1934704"; tag "basic"; tag "Ensembl_canonical"; tag "GENCODE_Primary"; tag "appris_principal_1"; tag "CCDS"; ccdsid "CCDS27118.1"; havana_gene "OTTMUSG00000029026.1"; havana_transcript "OTTMUST00000072008.1";
chr14	HAVANA	CDS	55836095	55836268	0	+	0	gene_id "ENSMUSG00000047098.19"; transcript_id "ENSMUST00000019443.15"; gene_type "protein_coding"; gene_name "Rnf31"; transcript_type "protein_coding"; transcript_name "Rnf31-201"; exon_number 12; exon_id "ENSMUSE00001004777.2"; level 2; protein_id "ENSMUSP00000019443.9"; transcript_support_level "1"; mgi_id "MGI:1934704"; tag "basic"; tag "Ensembl_canonical"; tag "GENCODE_Primary"; tag "appris_principal_1"; tag "CCDS"; ccdsid "CCDS27118.1"; havana_gene "OTTMUSG00000029026.1"; havana_transcript "OTTMUST00000072008.1";
chr14	HAVANA	exon	55836095	55836268	0	+	.	gene_id "ENSMUSG00000047098.19"; transcript_id "ENSMUST00000140178.2"; gene_type "protein_coding"; gene_name "Rnf31"; transcript_type "protein_coding"; transcript_name "Rnf31-205"; exon_number 11; exon_id "ENSMUSE00001004777.2"; level 2; protein_id "ENSMUSP00000118215.2"; transcript_support_level "5"; mgi_id "MGI:1934704"; tag "mRNA_start_NF"; tag "cds_start_NF"; havana_gene "OTTMUSG00000029026.1"; havana_transcript "OTTMUST00000072412.1";
chr14	HAVANA	CDS	55836095	55836268	0	+	0	gene_id "ENSMUSG00000047098.19"; transcript_id "ENSMUST00000140178.2"; gene_type "protein_coding"; gene_name "Rnf31"; transcript_type "protein_coding"; transcript_name "Rnf31-205"; exon_number 11; exon_id "ENSMUSE00001004777.2"; level 2; protein_id "ENSMUSP00000118215.2"; transcript_support_level "5"; mgi_id "MGI:1934704"; tag "mRNA_start_NF"; tag "cds_start_NF"; havana_gene "OTTMUSG00000029026.1"; havana_transcript "OTTMUST00000072412.1";
chr14	HAVANA	exon	55836361	55836459	0	+	.	gene_id "ENSMUSG00000047098.19"; transcript_id "ENSMUST00000019443.15"; gene_type "protein_coding"; gene_name "Rnf31"; transcript_type "protein_coding"; transcript_name "Rnf31-201"; exon_number 13; exon_id "ENSMUSE00001069798.2"; level 2; protein_id "ENSMUSP00000019443.9"; transcript_support_level "1"; mgi_id "MGI:1934704"; tag "basic"; tag "Ensembl_canonical"; tag "GENCODE_Primary"; tag "appris_principal_1"; tag "CCDS"; ccdsid "CCDS27118.1"; havana_gene "OTTMUSG00000029026.1"; havana_transcript "OTTMUST00000072008.1";
chr14	HAVANA	CDS	55836361	55836459	0	+	0	gene_id "ENSMUSG00000047098.19"; transcript_id "ENSMUST00000019443.15"; gene_type "protein_coding"; gene_name "Rnf31"; transcript_type "protein_coding"; transcript_name "Rnf31-201"; exon_number 13; exon_id "ENSMUSE00001069798.2"; level 2; protein_id "ENSMUSP00000019443.9"; transcript_support_level "1"; mgi_id "MGI:1934704"; tag "basic"; tag "Ensembl_canonical"; tag "GENCODE_Primary"; tag "appris_principal_1"; tag "CCDS"; ccdsid "CCDS27118.1"; havana_gene "OTTMUSG00000029026.1"; havana_transcript "OTTMUST00000072008.1";
chr14	HAVANA	exon	55836361	55836459	0	+	.	gene_id "ENSMUSG00000047098.19"; transcript_id "ENSMUST00000140178.2"; gene_type "protein_coding"; gene_name "Rnf31"; transcript_type "protein_coding"; transcript_name "Rnf31-205"; exon_number 12; exon_id "ENSMUSE00001069798.2"; level 2; protein_id "ENSMUSP00000118215.2"; transcript_support_level "5"; mgi_id "MGI:1934704"; tag "mRNA_start_NF"; tag "cds_start_NF"; havana_gene "OTTMUSG00000029026.1"; havana_transcript "OTTMUST00000072412.1";
chr14	HAVANA	CDS	55836361	55836459	0	+	0	gene_id "ENSMUSG00000047098.19"; transcript_id "ENSMUST00000140178.2"; gene_type "protein_coding"; gene_name "Rnf31"; transcript_type "protein_coding"; transcript_name "Rnf31-205"; exon_number 12; exon_id "ENSMUSE00001069798.2"; level 2; protein_id "ENSMUSP00000118215.2"; transcript_support_level "5"; mgi_id "MGI:1934704"; tag "mRNA_start_NF"; tag "cds_start_NF"; havana_gene "OTTMUSG00000029026.1"; havana_transcript "OTTMUST00000072412.1";
chr14	HAVANA	exon	55836361	55836459	0	+	.	gene_id "ENSMUSG00000047098.19"; transcript_id "ENSMUST00000133903.3"; gene_type "protein_coding"; gene_name "Rnf31"; transcript_type "retained_intron"; transcript_name "Rnf31-203"; exon_number 7; exon_id "ENSMUSE00000747708.3"; level 2; transcript_support_level "5"; mgi_id "MGI:1934704"; havana_gene "OTTMUSG00000029026.1"; havana_transcript "OTTMUST00000168552.1";
chr14	HAVANA	exon	55836553	55836642	0	+	.	gene_id "ENSMUSG00000047098.19"; transcript_id "ENSMUST00000019443.15"; gene_type "protein_coding"; gene_name "Rnf31"; transcript_type "protein_coding"; transcript_name "Rnf31-201"; exon_number 14; exon_id "ENSMUSE00001061168.2"; level 2; protein_id "ENSMUSP00000019443.9"; transcript_support_level "1"; mgi_id "MGI:1934704"; tag "basic"; tag "Ensembl_canonical"; tag "GENCODE_Primary"; tag "appris_principal_1"; tag "CCDS"; ccdsid "CCDS27118.1"; havana_gene "OTTMUSG00000029026.1"; havana_transcript "OTTMUST00000072008.1";
chr14	HAVANA	CDS	55836553	55836642	0	+	0	gene_id "ENSMUSG00000047098.19"; transcript_id "ENSMUST00000019443.15"; gene_type "protein_coding"; gene_name "Rnf31"; transcript_type "protein_coding"; transcript_name "Rnf31-201"; exon_number 14; exon_id "ENSMUSE00001061168.2"; level 2; protein_id "ENSMUSP00000019443.9"; transcript_support_level "1"; mgi_id "MGI:1934704"; tag "basic"; tag "Ensembl_canonical"; tag "GENCODE_Primary"; tag "appris_principal_1"; tag "CCDS"; ccdsid "CCDS27118.1"; havana_gene "OTTMUSG00000029026.1"; havana_transcript "OTTMUST00000072008.1";
chr14	HAVANA	exon	55836553	55836642	0	+	.	gene_id "ENSMUSG00000047098.19"; transcript_id "ENSMUST00000140178.2"; gene_type "protein_coding"; gene_name "Rnf31"; transcript_type "protein_coding"; transcript_name "Rnf31-205"; exon_number 13; exon_id "ENSMUSE00001061168.2"; level 2; protein_id "ENSMUSP00000118215.2"; transcript_support_level "5"; mgi_id "MGI:1934704"; tag "mRNA_start_NF"; tag "cds_start_NF"; havana_gene "OTTMUSG00000029026.1"; havana_transcript "OTTMUST00000072412.1";
chr14	HAVANA	CDS	55836553	55836642	0	+	0	gene_id "ENSMUSG00000047098.19"; transcript_id "ENSMUST00000140178.2"; gene_type "protein_coding"; gene_name "Rnf31"; transcript_type "protein_coding"; transcript_name "Rnf31-205"; exon_number 13; exon_id "ENSMUSE00001061168.2"; level 2; protein_id "ENSMUSP00000118215.2"; transcript_support_level "5"; mgi_id "MGI:1934704"; tag "mRNA_start_NF"; tag "cds_start_NF"; havana_gene "OTTMUSG00000029026.1"; havana_transcript "OTTMUST00000072412.1";
chr14	HAVANA	exon	55836553	55836642	0	+	.	gene_id "ENSMUSG00000047098.19"; transcript_id "ENSMUST00000133903.3"; gene_type "protein_coding"; gene_name "Rnf31"; transcript_type "retained_intron"; transcript_name "Rnf31-203"; exon_number 8; exon_id "ENSMUSE00001435781.2"; level 2; transcript_support_level "5"; mgi_id "MGI:1934704"; havana_gene "OTTMUSG00000029026.1"; havana_transcript "OTTMUST00000168552.1";
chr14	HAVANA	exon	55838506	55838620	0	+	.	gene_id "ENSMUSG00000047098.19"; transcript_id "ENSMUST00000019443.15"; gene_type "protein_coding"; gene_name "Rnf31"; transcript_type "protein_coding"; transcript_name "Rnf31-201"; exon_number 15; exon_id "ENSMUSE00000986325.2"; level 2; protein_id "ENSMUSP00000019443.9"; transcript_support_level "1"; mgi_id "MGI:1934704"; tag "basic"; tag "Ensembl_canonical"; tag "GENCODE_Primary"; tag "appris_principal_1"; tag "CCDS"; ccdsid "CCDS27118.1"; havana_gene "OTTMUSG00000029026.1"; havana_transcript "OTTMUST00000072008.1";
chr14	HAVANA	CDS	55838506	55838620	0	+	0	gene_id "ENSMUSG00000047098.19"; transcript_id "ENSMUST00000019443.15"; gene_type "protein_coding"; gene_name "Rnf31"; transcript_type "protein_coding"; transcript_name "Rnf31-201"; exon_number 15; exon_id "ENSMUSE00000986325.2"; level 2; protein_id "ENSMUSP00000019443.9"; transcript_support_level "1"; mgi_id "MGI:1934704"; tag "basic"; tag "Ensembl_canonical"; tag "GENCODE_Primary"; tag "appris_principal_1"; tag "CCDS"; ccdsid "CCDS27118.1"; havana_gene "OTTMUSG00000029026.1"; havana_transcript "OTTMUST00000072008.1";
chr14	HAVANA	exon	55838506	55838620	0	+	.	gene_id "ENSMUSG00000047098.19"; transcript_id "ENSMUST00000140178.2"; gene_type "protein_coding"; gene_name "Rnf31"; transcript_type "protein_coding"; transcript_name "Rnf31-205"; exon_number 14; exon_id "ENSMUSE00000986325.2"; level 2; protein_id "ENSMUSP00000118215.2"; transcript_support_level "5"; mgi_id "MGI:1934704"; tag "mRNA_start_NF"; tag "cds_start_NF"; havana_gene "OTTMUSG00000029026.1"; havana_transcript "OTTMUST00000072412.1";
chr14	HAVANA	CDS	55838506	55838620	0	+	0	gene_id "ENSMUSG00000047098.19"; transcript_id "ENSMUST00000140178.2"; gene_type "protein_coding"; gene_name "Rnf31"; transcript_type "protein_coding"; transcript_name "Rnf31-205"; exon_number 14; exon_id "ENSMUSE00000986325.2"; level 2; protein_id "ENSMUSP00000118215.2"; transcript_support_level "5"; mgi_id "MGI:1934704"; tag "mRNA_start_NF"; tag "cds_start_NF"; havana_gene "OTTMUSG00000029026.1"; havana_transcript "OTTMUST00000072412.1";
chr14	HAVANA	exon	55838506	55838620	0	+	.	gene_id "ENSMUSG00000047098.19"; transcript_id "ENSMUST00000133903.3"; gene_type "protein_coding"; gene_name "Rnf31"; transcript_type "retained_intron"; transcript_name "Rnf31-203"; exon_number 9; exon_id "ENSMUSE00001433364.2"; level 2; transcript_support_level "5"; mgi_id "MGI:1934704"; havana_gene "OTTMUSG00000029026.1"; havana_transcript "OTTMUST00000168552.1";
chr14	HAVANA	exon	55838613	55838620	0	+	.	gene_id "ENSMUSG00000047098.19"; transcript_id "ENSMUST00000227708.2"; gene_type "protein_coding"; gene_name "Rnf31"; transcript_type "nonsense_mediated_decay"; transcript_name "Rnf31-207"; exon_number 1; exon_id "ENSMUSE00001469818.2"; level 2; protein_id "ENSMUSP00000154756.2"; mgi_id "MGI:1934704"; tag "mRNA_start_NF"; tag "cds_start_NF"; havana_gene "OTTMUSG00000029026.1"; havana_transcript "OTTMUST00000168554.1";
chr14	HAVANA	CDS	55838613	55838620	0	+	1	gene_id "ENSMUSG00000047098.19"; transcript_id "ENSMUST00000227708.2"; gene_type "protein_coding"; gene_name "Rnf31"; transcript_type "nonsense_mediated_decay"; transcript_name "Rnf31-207"; exon_number 1; exon_id "ENSMUSE00001469818.2"; level 2; protein_id "ENSMUSP00000154756.2"; mgi_id "MGI:1934704"; tag "mRNA_start_NF"; tag "cds_start_NF"; havana_gene "OTTMUSG00000029026.1"; havana_transcript "OTTMUST00000168554.1";
chr14	HAVANA	transcript	55838613	55841130	0	+	.	gene_id "ENSMUSG00000047098.19"; transcript_id "ENSMUST00000227708.2"; gene_type "protein_coding"; gene_name "Rnf31"; transcript_type "nonsense_mediated_decay"; transcript_name "Rnf31-207"; level 2; protein_id "ENSMUSP00000154756.2"; mgi_id "MGI:1934704"; tag "mRNA_start_NF"; tag "cds_start_NF"; havana_gene "OTTMUSG00000029026.1"; havana_transcript "OTTMUST00000168554.1";
chr14	HAVANA	exon	55838736	55838854	0	+	.	gene_id "ENSMUSG00000047098.19"; transcript_id "ENSMUST00000019443.15"; gene_type "protein_coding"; gene_name "Rnf31"; transcript_type "protein_coding"; transcript_name "Rnf31-201"; exon_number 16; exon_id "ENSMUSE00000316801.4"; level 2; protein_id "ENSMUSP00000019443.9"; transcript_support_level "1"; mgi_id "MGI:1934704"; tag "basic"; tag "Ensembl_canonical"; tag "GENCODE_Primary"; tag "appris_principal_1"; tag "CCDS"; ccdsid "CCDS27118.1"; havana_gene "OTTMUSG00000029026.1"; havana_transcript "OTTMUST00000072008.1";
chr14	HAVANA	CDS	55838736	55838854	0	+	2	gene_id "ENSMUSG00000047098.19"; transcript_id "ENSMUST00000019443.15"; gene_type "protein_coding"; gene_name "Rnf31"; transcript_type "protein_coding"; transcript_name "Rnf31-201"; exon_number 16; exon_id "ENSMUSE00000316801.4"; level 2; protein_id "ENSMUSP00000019443.9"; transcript_support_level "1"; mgi_id "MGI:1934704"; tag "basic"; tag "Ensembl_canonical"; tag "GENCODE_Primary"; tag "appris_principal_1"; tag "CCDS"; ccdsid "CCDS27118.1"; havana_gene "OTTMUSG00000029026.1"; havana_transcript "OTTMUST00000072008.1";
chr14	HAVANA	exon	55838736	55838854	0	+	.	gene_id "ENSMUSG00000047098.19"; transcript_id "ENSMUST00000140178.2"; gene_type "protein_coding"; gene_name "Rnf31"; transcript_type "protein_coding"; transcript_name "Rnf31-205"; exon_number 15; exon_id "ENSMUSE00000316801.4"; level 2; protein_id "ENSMUSP00000118215.2"; transcript_support_level "5"; mgi_id "MGI:1934704"; tag "mRNA_start_NF"; tag "cds_start_NF"; havana_gene "OTTMUSG00000029026.1"; havana_transcript "OTTMUST00000072412.1";
chr14	HAVANA	CDS	55838736	55838854	0	+	2	gene_id "ENSMUSG00000047098.19"; transcript_id "ENSMUST00000140178.2"; gene_type "protein_coding"; gene_name "Rnf31"; transcript_type "protein_coding"; transcript_name "Rnf31-205"; exon_number 15; exon_id "ENSMUSE00000316801.4"; level 2; protein_id "ENSMUSP00000118215.2"; transcript_support_level "5"; mgi_id "MGI:1934704"; tag "mRNA_start_NF"; tag "cds_start_NF"; havana_gene "OTTMUSG00000029026.1"; havana_transcript "OTTMUST00000072412.1";
chr14	HAVANA	exon	55838736	55838854	0	+	.	gene_id "ENSMUSG00000047098.19"; transcript_id "ENSMUST00000133903.3"; gene_type "protein_coding"; gene_name "Rnf31"; transcript_type "retained_intron"; transcript_name "Rnf31-203"; exon_number 10; exon_id "ENSMUSE00001431617.2"; level 2; transcript_support_level "5"; mgi_id "MGI:1934704"; havana_gene "OTTMUSG00000029026.1"; havana_transcript "OTTMUST00000168552.1";
chr14	HAVANA	exon	55838736	55838854	0	+	.	gene_id "ENSMUSG00000047098.19"; transcript_id "ENSMUST00000227708.2"; gene_type "protein_coding"; gene_name "Rnf31"; transcript_type "nonsense_mediated_decay"; transcript_name "Rnf31-207"; exon_number 2; exon_id "ENSMUSE00000316801.4"; level 2; protein_id "ENSMUSP00000154756.2"; mgi_id "MGI:1934704"; tag "mRNA_start_NF"; tag "cds_start_NF"; havana_gene "OTTMUSG00000029026.1"; havana_transcript "OTTMUST00000168554.1";
chr14	HAVANA	CDS	55838736	55838854	0	+	2	gene_id "ENSMUSG00000047098.19"; transcript_id "ENSMUST00000227708.2"; gene_type "protein_coding"; gene_name "Rnf31"; transcript_type "nonsense_mediated_decay"; transcript_name "Rnf31-207"; exon_number 2; exon_id "ENSMUSE00000316801.4"; level 2; protein_id "ENSMUSP00000154756.2"; mgi_id "MGI:1934704"; tag "mRNA_start_NF"; tag "cds_start_NF"; havana_gene "OTTMUSG00000029026.1"; havana_transcript "OTTMUST00000168554.1";
chr14	HAVANA	exon	55839099	55839212	0	+	.	gene_id "ENSMUSG00000047098.19"; transcript_id "ENSMUST00000019443.15"; gene_type "protein_coding"; gene_name "Rnf31"; transcript_type "protein_coding"; transcript_name "Rnf31-201"; exon_number 17; exon_id "ENSMUSE00000124483.4"; level 2; protein_id "ENSMUSP00000019443.9"; transcript_support_level "1"; mgi_id "MGI:1934704"; tag "basic"; tag "Ensembl_canonical"; tag "GENCODE_Primary"; tag "appris_principal_1"; tag "CCDS"; ccdsid "CCDS27118.1"; havana_gene "OTTMUSG00000029026.1"; havana_transcript "OTTMUST00000072008.1";
chr14	HAVANA	CDS	55839099	55839212	0	+	0	gene_id "ENSMUSG00000047098.19"; transcript_id "ENSMUST00000019443.15"; gene_type "protein_coding"; gene_name "Rnf31"; transcript_type "protein_coding"; transcript_name "Rnf31-201"; exon_number 17; exon_id "ENSMUSE00000124483.4"; level 2; protein_id "ENSMUSP00000019443.9"; transcript_support_level "1"; mgi_id "MGI:1934704"; tag "basic"; tag "Ensembl_canonical"; tag "GENCODE_Primary"; tag "appris_principal_1"; tag "CCDS"; ccdsid "CCDS27118.1"; havana_gene "OTTMUSG00000029026.1"; havana_transcript "OTTMUST00000072008.1";
chr14	HAVANA	exon	55839099	55839212	0	+	.	gene_id "ENSMUSG00000047098.19"; transcript_id "ENSMUST00000140178.2"; gene_type "protein_coding"; gene_name "Rnf31"; transcript_type "protein_coding"; transcript_name "Rnf31-205"; exon_number 16; exon_id "ENSMUSE00000124483.4"; level 2; protein_id "ENSMUSP00000118215.2"; transcript_support_level "5"; mgi_id "MGI:1934704"; tag "mRNA_start_NF"; tag "cds_start_NF"; havana_gene "OTTMUSG00000029026.1"; havana_transcript "OTTMUST00000072412.1";
chr14	HAVANA	CDS	55839099	55839212	0	+	0	gene_id "ENSMUSG00000047098.19"; transcript_id "ENSMUST00000140178.2"; gene_type "protein_coding"; gene_name "Rnf31"; transcript_type "protein_coding"; transcript_name "Rnf31-205"; exon_number 16; exon_id "ENSMUSE00000124483.4"; level 2; protein_id "ENSMUSP00000118215.2"; transcript_support_level "5"; mgi_id "MGI:1934704"; tag "mRNA_start_NF"; tag "cds_start_NF"; havana_gene "OTTMUSG00000029026.1"; havana_transcript "OTTMUST00000072412.1";
chr14	HAVANA	exon	55839099	55839212	0	+	.	gene_id "ENSMUSG00000047098.19"; transcript_id "ENSMUST00000133903.3"; gene_type "protein_coding"; gene_name "Rnf31"; transcript_type "retained_intron"; transcript_name "Rnf31-203"; exon_number 11; exon_id "ENSMUSE00001430779.2"; level 2; transcript_support_level "5"; mgi_id "MGI:1934704"; havana_gene "OTTMUSG00000029026.1"; havana_transcript "OTTMUST00000168552.1";
chr14	HAVANA	exon	55839099	55839212	0	+	.	gene_id "ENSMUSG00000047098.19"; transcript_id "ENSMUST00000227708.2"; gene_type "protein_coding"; gene_name "Rnf31"; transcript_type "nonsense_mediated_decay"; transcript_name "Rnf31-207"; exon_number 3; exon_id "ENSMUSE00000124483.4"; level 2; protein_id "ENSMUSP00000154756.2"; mgi_id "MGI:1934704"; tag "mRNA_start_NF"; tag "cds_start_NF"; havana_gene "OTTMUSG00000029026.1"; havana_transcript "OTTMUST00000168554.1";
chr14	HAVANA	CDS	55839099	55839212	0	+	0	gene_id "ENSMUSG00000047098.19"; transcript_id "ENSMUST00000227708.2"; gene_type "protein_coding"; gene_name "Rnf31"; transcript_type "nonsense_mediated_decay"; transcript_name "Rnf31-207"; exon_number 3; exon_id "ENSMUSE00000124483.4"; level 2; protein_id "ENSMUSP00000154756.2"; mgi_id "MGI:1934704"; tag "mRNA_start_NF"; tag "cds_start_NF"; havana_gene "OTTMUSG00000029026.1"; havana_transcript "OTTMUST00000168554.1";
chr14	HAVANA	exon	55839338	55839395	0	+	.	gene_id "ENSMUSG00000047098.19"; transcript_id "ENSMUST00000019443.15"; gene_type "protein_coding"; gene_name "Rnf31"; transcript_type "protein_coding"; transcript_name "Rnf31-201"; exon_number 18; exon_id "ENSMUSE00000124482.4"; level 2; protein_id "ENSMUSP00000019443.9"; transcript_support_level "1"; mgi_id "MGI:1934704"; tag "basic"; tag "Ensembl_canonical"; tag "GENCODE_Primary"; tag "appris_principal_1"; tag "CCDS"; ccdsid "CCDS27118.1"; havana_gene "OTTMUSG00000029026.1"; havana_transcript "OTTMUST00000072008.1";
chr14	HAVANA	CDS	55839338	55839395	0	+	0	gene_id "ENSMUSG00000047098.19"; transcript_id "ENSMUST00000019443.15"; gene_type "protein_coding"; gene_name "Rnf31"; transcript_type "protein_coding"; transcript_name "Rnf31-201"; exon_number 18; exon_id "ENSMUSE00000124482.4"; level 2; protein_id "ENSMUSP00000019443.9"; transcript_support_level "1"; mgi_id "MGI:1934704"; tag "basic"; tag "Ensembl_canonical"; tag "GENCODE_Primary"; tag "appris_principal_1"; tag "CCDS"; ccdsid "CCDS27118.1"; havana_gene "OTTMUSG00000029026.1"; havana_transcript "OTTMUST00000072008.1";
chr14	HAVANA	exon	55839338	55839395	0	+	.	gene_id "ENSMUSG00000047098.19"; transcript_id "ENSMUST00000140178.2"; gene_type "protein_coding"; gene_name "Rnf31"; transcript_type "protein_coding"; transcript_name "Rnf31-205"; exon_number 17; exon_id "ENSMUSE00000124482.4"; level 2; protein_id "ENSMUSP00000118215.2"; transcript_support_level "5"; mgi_id "MGI:1934704"; tag "mRNA_start_NF"; tag "cds_start_NF"; havana_gene "OTTMUSG00000029026.1"; havana_transcript "OTTMUST00000072412.1";
chr14	HAVANA	CDS	55839338	55839395	0	+	0	gene_id "ENSMUSG00000047098.19"; transcript_id "ENSMUST00000140178.2"; gene_type "protein_coding"; gene_name "Rnf31"; transcript_type "protein_coding"; transcript_name "Rnf31-205"; exon_number 17; exon_id "ENSMUSE00000124482.4"; level 2; protein_id "ENSMUSP00000118215.2"; transcript_support_level "5"; mgi_id "MGI:1934704"; tag "mRNA_start_NF"; tag "cds_start_NF"; havana_gene "OTTMUSG00000029026.1"; havana_transcript "OTTMUST00000072412.1";
chr14	HAVANA	exon	55839338	55839395	0	+	.	gene_id "ENSMUSG00000047098.19"; transcript_id "ENSMUST00000133903.3"; gene_type "protein_coding"; gene_name "Rnf31"; transcript_type "retained_intron"; transcript_name "Rnf31-203"; exon_number 12; exon_id "ENSMUSE00001429434.2"; level 2; transcript_support_level "5"; mgi_id "MGI:1934704"; havana_gene "OTTMUSG00000029026.1"; havana_transcript "OTTMUST00000168552.1";
chr14	HAVANA	exon	55840060	55840156	0	+	.	gene_id "ENSMUSG00000047098.19"; transcript_id "ENSMUST00000019443.15"; gene_type "protein_coding"; gene_name "Rnf31"; transcript_type "protein_coding"; transcript_name "Rnf31-201"; exon_number 19; exon_id "ENSMUSE00000124481.4"; level 2; protein_id "ENSMUSP00000019443.9"; transcript_support_level "1"; mgi_id "MGI:1934704"; tag "basic"; tag "Ensembl_canonical"; tag "GENCODE_Primary"; tag "appris_principal_1"; tag "CCDS"; ccdsid "CCDS27118.1"; havana_gene "OTTMUSG00000029026.1"; havana_transcript "OTTMUST00000072008.1";
chr14	HAVANA	CDS	55840060	55840156	0	+	2	gene_id "ENSMUSG00000047098.19"; transcript_id "ENSMUST00000019443.15"; gene_type "protein_coding"; gene_name "Rnf31"; transcript_type "protein_coding"; transcript_name "Rnf31-201"; exon_number 19; exon_id "ENSMUSE00000124481.4"; level 2; protein_id "ENSMUSP00000019443.9"; transcript_support_level "1"; mgi_id "MGI:1934704"; tag "basic"; tag "Ensembl_canonical"; tag "GENCODE_Primary"; tag "appris_principal_1"; tag "CCDS"; ccdsid "CCDS27118.1"; havana_gene "OTTMUSG00000029026.1"; havana_transcript "OTTMUST00000072008.1";
chr14	HAVANA	exon	55840060	55840156	0	+	.	gene_id "ENSMUSG00000047098.19"; transcript_id "ENSMUST00000140178.2"; gene_type "protein_coding"; gene_name "Rnf31"; transcript_type "protein_coding"; transcript_name "Rnf31-205"; exon_number 18; exon_id "ENSMUSE00000124481.4"; level 2; protein_id "ENSMUSP00000118215.2"; transcript_support_level "5"; mgi_id "MGI:1934704"; tag "mRNA_start_NF"; tag "cds_start_NF"; havana_gene "OTTMUSG00000029026.1"; havana_transcript "OTTMUST00000072412.1";
chr14	HAVANA	CDS	55840060	55840156	0	+	2	gene_id "ENSMUSG00000047098.19"; transcript_id "ENSMUST00000140178.2"; gene_type "protein_coding"; gene_name "Rnf31"; transcript_type "protein_coding"; transcript_name "Rnf31-205"; exon_number 18; exon_id "ENSMUSE00000124481.4"; level 2; protein_id "ENSMUSP00000118215.2"; transcript_support_level "5"; mgi_id "MGI:1934704"; tag "mRNA_start_NF"; tag "cds_start_NF"; havana_gene "OTTMUSG00000029026.1"; havana_transcript "OTTMUST00000072412.1";
chr14	HAVANA	exon	55840060	55840156	0	+	.	gene_id "ENSMUSG00000047098.19"; transcript_id "ENSMUST00000133903.3"; gene_type "protein_coding"; gene_name "Rnf31"; transcript_type "retained_intron"; transcript_name "Rnf31-203"; exon_number 13; exon_id "ENSMUSE00001433737.2"; level 2; transcript_support_level "5"; mgi_id "MGI:1934704"; havana_gene "OTTMUSG00000029026.1"; havana_transcript "OTTMUST00000168552.1";
chr14	HAVANA	CDS	55840713	55840778	0	+	0	gene_id "ENSMUSG00000047098.19"; transcript_id "ENSMUST00000227708.2"; gene_type "protein_coding"; gene_name "Rnf31"; transcript_type "nonsense_mediated_decay"; transcript_name "Rnf31-207"; exon_number 4; exon_id "ENSMUSE00001435719.2"; level 2; protein_id "ENSMUSP00000154756.2"; mgi_id "MGI:1934704"; tag "mRNA_start_NF"; tag "cds_start_NF"; havana_gene "OTTMUSG00000029026.1"; havana_transcript "OTTMUST00000168554.1";
chr14	HAVANA	exon	55840713	55840881	0	+	.	gene_id "ENSMUSG00000047098.19"; transcript_id "ENSMUST00000019443.15"; gene_type "protein_coding"; gene_name "Rnf31"; transcript_type "protein_coding"; transcript_name "Rnf31-201"; exon_number 20; exon_id "ENSMUSE00000507768.3"; level 2; protein_id "ENSMUSP00000019443.9"; transcript_support_level "1"; mgi_id "MGI:1934704"; tag "basic"; tag "Ensembl_canonical"; tag "GENCODE_Primary"; tag "appris_principal_1"; tag "CCDS"; ccdsid "CCDS27118.1"; havana_gene "OTTMUSG00000029026.1"; havana_transcript "OTTMUST00000072008.1";
chr14	HAVANA	CDS	55840713	55840881	0	+	1	gene_id "ENSMUSG00000047098.19"; transcript_id "ENSMUST00000019443.15"; gene_type "protein_coding"; gene_name "Rnf31"; transcript_type "protein_coding"; transcript_name "Rnf31-201"; exon_number 20; exon_id "ENSMUSE00000507768.3"; level 2; protein_id "ENSMUSP00000019443.9"; transcript_support_level "1"; mgi_id "MGI:1934704"; tag "basic"; tag "Ensembl_canonical"; tag "GENCODE_Primary"; tag "appris_principal_1"; tag "CCDS"; ccdsid "CCDS27118.1"; havana_gene "OTTMUSG00000029026.1"; havana_transcript "OTTMUST00000072008.1";
chr14	HAVANA	exon	55840713	55840881	0	+	.	gene_id "ENSMUSG00000047098.19"; transcript_id "ENSMUST00000140178.2"; gene_type "protein_coding"; gene_name "Rnf31"; transcript_type "protein_coding"; transcript_name "Rnf31-205"; exon_number 19; exon_id "ENSMUSE00000507768.3"; level 2; protein_id "ENSMUSP00000118215.2"; transcript_support_level "5"; mgi_id "MGI:1934704"; tag "mRNA_start_NF"; tag "cds_start_NF"; havana_gene "OTTMUSG00000029026.1"; havana_transcript "OTTMUST00000072412.1";
chr14	HAVANA	CDS	55840713	55840881	0	+	1	gene_id "ENSMUSG00000047098.19"; transcript_id "ENSMUST00000140178.2"; gene_type "protein_coding"; gene_name "Rnf31"; transcript_type "protein_coding"; transcript_name "Rnf31-205"; exon_number 19; exon_id "ENSMUSE00000507768.3"; level 2; protein_id "ENSMUSP00000118215.2"; transcript_support_level "5"; mgi_id "MGI:1934704"; tag "mRNA_start_NF"; tag "cds_start_NF"; havana_gene "OTTMUSG00000029026.1"; havana_transcript "OTTMUST00000072412.1";
chr14	HAVANA	exon	55840713	55840881	0	+	.	gene_id "ENSMUSG00000047098.19"; transcript_id "ENSMUST00000133903.3"; gene_type "protein_coding"; gene_name "Rnf31"; transcript_type "retained_intron"; transcript_name "Rnf31-203"; exon_number 14; exon_id "ENSMUSE00001429278.2"; level 2; transcript_support_level "5"; mgi_id "MGI:1934704"; havana_gene "OTTMUSG00000029026.1"; havana_transcript "OTTMUST00000168552.1";
chr14	HAVANA	exon	55840713	55840881	0	+	.	gene_id "ENSMUSG00000047098.19"; transcript_id "ENSMUST00000227708.2"; gene_type "protein_coding"; gene_name "Rnf31"; transcript_type "nonsense_mediated_decay"; transcript_name "Rnf31-207"; exon_number 4; exon_id "ENSMUSE00001435719.2"; level 2; protein_id "ENSMUSP00000154756.2"; mgi_id "MGI:1934704"; tag "mRNA_start_NF"; tag "cds_start_NF"; havana_gene "OTTMUSG00000029026.1"; havana_transcript "OTTMUST00000168554.1";
chr14	HAVANA	stop_codon	55840779	55840781	0	+	0	gene_id "ENSMUSG00000047098.19"; transcript_id "ENSMUST00000227708.2"; gene_type "protein_coding"; gene_name "Rnf31"; transcript_type "nonsense_mediated_decay"; transcript_name "Rnf31-207"; exon_number 4; exon_id "ENSMUSE00001435719.2"; level 2; protein_id "ENSMUSP00000154756.2"; mgi_id "MGI:1934704"; tag "mRNA_start_NF"; tag "cds_start_NF"; havana_gene "OTTMUSG00000029026.1"; havana_transcript "OTTMUST00000168554.1";
chr14	HAVANA	UTR	55840779	55840881	0	+	.	gene_id "ENSMUSG00000047098.19"; transcript_id "ENSMUST00000227708.2"; gene_type "protein_coding"; gene_name "Rnf31"; transcript_type "nonsense_mediated_decay"; transcript_name "Rnf31-207"; exon_number 4; exon_id "ENSMUSE00001435719.2"; level 2; protein_id "ENSMUSP00000154756.2"; mgi_id "MGI:1934704"; tag "mRNA_start_NF"; tag "cds_start_NF"; havana_gene "OTTMUSG00000029026.1"; havana_transcript "OTTMUST00000168554.1";
chr14	HAVANA	CDS	55840989	55841039	0	+	0	gene_id "ENSMUSG00000047098.19"; transcript_id "ENSMUST00000019443.15"; gene_type "protein_coding"; gene_name "Rnf31"; transcript_type "protein_coding"; transcript_name "Rnf31-201"; exon_number 21; exon_id "ENSMUSE00000817966.2"; level 2; protein_id "ENSMUSP00000019443.9"; transcript_support_level "1"; mgi_id "MGI:1934704"; tag "basic"; tag "Ensembl_canonical"; tag "GENCODE_Primary"; tag "appris_principal_1"; tag "CCDS"; ccdsid "CCDS27118.1"; havana_gene "OTTMUSG00000029026.1"; havana_transcript "OTTMUST00000072008.1";
chr14	HAVANA	CDS	55840989	55841039	0	+	0	gene_id "ENSMUSG00000047098.19"; transcript_id "ENSMUST00000140178.2"; gene_type "protein_coding"; gene_name "Rnf31"; transcript_type "protein_coding"; transcript_name "Rnf31-205"; exon_number 20; exon_id "ENSMUSE00000687595.4"; level 2; protein_id "ENSMUSP00000118215.2"; transcript_support_level "5"; mgi_id "MGI:1934704"; tag "mRNA_start_NF"; tag "cds_start_NF"; havana_gene "OTTMUSG00000029026.1"; havana_transcript "OTTMUST00000072412.1";
chr14	HAVANA	exon	55840989	55841121	0	+	.	gene_id "ENSMUSG00000047098.19"; transcript_id "ENSMUST00000140178.2"; gene_type "protein_coding"; gene_name "Rnf31"; transcript_type "protein_coding"; transcript_name "Rnf31-205"; exon_number 20; exon_id "ENSMUSE00000687595.4"; level 2; protein_id "ENSMUSP00000118215.2"; transcript_support_level "5"; mgi_id "MGI:1934704"; tag "mRNA_start_NF"; tag "cds_start_NF"; havana_gene "OTTMUSG00000029026.1"; havana_transcript "OTTMUST00000072412.1";
chr14	HAVANA	exon	55840989	55841127	0	+	.	gene_id "ENSMUSG00000047098.19"; transcript_id "ENSMUST00000133903.3"; gene_type "protein_coding"; gene_name "Rnf31"; transcript_type "retained_intron"; transcript_name "Rnf31-203"; exon_number 15; exon_id "ENSMUSE00001434106.2"; level 2; transcript_support_level "5"; mgi_id "MGI:1934704"; havana_gene "OTTMUSG00000029026.1"; havana_transcript "OTTMUST00000168552.1";
chr14	HAVANA	exon	55840989	55841130	0	+	.	gene_id "ENSMUSG00000047098.19"; transcript_id "ENSMUST00000227708.2"; gene_type "protein_coding"; gene_name "Rnf31"; transcript_type "nonsense_mediated_decay"; transcript_name "Rnf31-207"; exon_number 5; exon_id "ENSMUSE00001435858.2"; level 2; protein_id "ENSMUSP00000154756.2"; mgi_id "MGI:1934704"; tag "mRNA_start_NF"; tag "cds_start_NF"; havana_gene "OTTMUSG00000029026.1"; havana_transcript "OTTMUST00000168554.1";
chr14	HAVANA	UTR	55840989	55841130	0	+	.	gene_id "ENSMUSG00000047098.19"; transcript_id "ENSMUST00000227708.2"; gene_type "protein_coding"; gene_name "Rnf31"; transcript_type "nonsense_mediated_decay"; transcript_name "Rnf31-207"; exon_number 5; exon_id "ENSMUSE00001435858.2"; level 2; protein_id "ENSMUSP00000154756.2"; mgi_id "MGI:1934704"; tag "mRNA_start_NF"; tag "cds_start_NF"; havana_gene "OTTMUSG00000029026.1"; havana_transcript "OTTMUST00000168554.1";
chr14	HAVANA	exon	55840989	55841150	0	+	.	gene_id "ENSMUSG00000047098.19"; transcript_id "ENSMUST00000019443.15"; gene_type "protein_coding"; gene_name "Rnf31"; transcript_type "protein_coding"; transcript_name "Rnf31-201"; exon_number 21; exon_id "ENSMUSE00000817966.2"; level 2; protein_id "ENSMUSP00000019443.9"; transcript_support_level "1"; mgi_id "MGI:1934704"; tag "basic"; tag "Ensembl_canonical"; tag "GENCODE_Primary"; tag "appris_principal_1"; tag "CCDS"; ccdsid "CCDS27118.1"; havana_gene "OTTMUSG00000029026.1"; havana_transcript "OTTMUST00000072008.1";
chr14	HAVANA	UTR	55841028	55841589	0	+	.	gene_id "ENSMUSG00000002325.16"; transcript_id "ENSMUST00000134863.8"; gene_type "protein_coding"; gene_name "Irf9"; transcript_type "protein_coding"; transcript_name "Irf9-203"; exon_number 1; exon_id "ENSMUSE00000791354.2"; level 2; protein_id "ENSMUSP00000120525.2"; transcript_support_level "1"; mgi_id "MGI:107587"; tag "basic"; tag "Ensembl_canonical"; tag "GENCODE_Primary"; tag "appris_alternative_2"; tag "CCDS"; ccdsid "CCDS49496.1"; havana_gene "OTTMUSG00000029027.1"; havana_transcript "OTTMUST00000072013.1";
chr14	HAVANA	exon	55841028	55841700	0	+	.	gene_id "ENSMUSG00000002325.16"; transcript_id "ENSMUST00000134863.8"; gene_type "protein_coding"; gene_name "Irf9"; transcript_type "protein_coding"; transcript_name "Irf9-203"; exon_number 1; exon_id "ENSMUSE00000791354.2"; level 2; protein_id "ENSMUSP00000120525.2"; transcript_support_level "1"; mgi_id "MGI:107587"; tag "basic"; tag "Ensembl_canonical"; tag "GENCODE_Primary"; tag "appris_alternative_2"; tag "CCDS"; ccdsid "CCDS49496.1"; havana_gene "OTTMUSG00000029027.1"; havana_transcript "OTTMUST00000072013.1";
chr14	HAVANA	gene	55841028	55847487	0	+	.	gene_id "ENSMUSG00000002325.16"; gene_type "protein_coding"; gene_name "Irf9"; level 2; mgi_id "MGI:107587"; tag "overlapping_locus"; havana_gene "OTTMUSG00000029027.1";
chr14	HAVANA	transcript	55841028	55847487	0	+	.	gene_id "ENSMUSG00000002325.16"; transcript_id "ENSMUST00000134863.8"; gene_type "protein_coding"; gene_name "Irf9"; transcript_type "protein_coding"; transcript_name "Irf9-203"; level 2; protein_id "ENSMUSP00000120525.2"; transcript_support_level "1"; mgi_id "MGI:107587"; tag "basic"; tag "Ensembl_canonical"; tag "GENCODE_Primary"; tag "appris_alternative_2"; tag "CCDS"; ccdsid "CCDS49496.1"; havana_gene "OTTMUSG00000029027.1"; havana_transcript "OTTMUST00000072013.1";
chr14	HAVANA	stop_codon	55841040	55841042	0	+	0	gene_id "ENSMUSG00000047098.19"; transcript_id "ENSMUST00000019443.15"; gene_type "protein_coding"; gene_name "Rnf31"; transcript_type "protein_coding"; transcript_name "Rnf31-201"; exon_number 21; exon_id "ENSMUSE00000817966.2"; level 2; protein_id "ENSMUSP00000019443.9"; transcript_support_level "1"; mgi_id "MGI:1934704"; tag "basic"; tag "Ensembl_canonical"; tag "GENCODE_Primary"; tag "appris_principal_1"; tag "CCDS"; ccdsid "CCDS27118.1"; havana_gene "OTTMUSG00000029026.1"; havana_transcript "OTTMUST00000072008.1";
chr14	HAVANA	stop_codon	55841040	55841042	0	+	0	gene_id "ENSMUSG00000047098.19"; transcript_id "ENSMUST00000140178.2"; gene_type "protein_coding"; gene_name "Rnf31"; transcript_type "protein_coding"; transcript_name "Rnf31-205"; exon_number 20; exon_id "ENSMUSE00000687595.4"; level 2; protein_id "ENSMUSP00000118215.2"; transcript_support_level "5"; mgi_id "MGI:1934704"; tag "mRNA_start_NF"; tag "cds_start_NF"; havana_gene "OTTMUSG00000029026.1"; havana_transcript "OTTMUST00000072412.1";
chr14	HAVANA	UTR	55841040	55841121	0	+	.	gene_id "ENSMUSG00000047098.19"; transcript_id "ENSMUST00000140178.2"; gene_type "protein_coding"; gene_name "Rnf31"; transcript_type "protein_coding"; transcript_name "Rnf31-205"; exon_number 20; exon_id "ENSMUSE00000687595.4"; level 2; protein_id "ENSMUSP00000118215.2"; transcript_support_level "5"; mgi_id "MGI:1934704"; tag "mRNA_start_NF"; tag "cds_start_NF"; havana_gene "OTTMUSG00000029026.1"; havana_transcript "OTTMUST00000072412.1";
chr14	HAVANA	UTR	55841040	55841150	0	+	.	gene_id "ENSMUSG00000047098.19"; transcript_id "ENSMUST00000019443.15"; gene_type "protein_coding"; gene_name "Rnf31"; transcript_type "protein_coding"; transcript_name "Rnf31-201"; exon_number 21; exon_id "ENSMUSE00000817966.2"; level 2; protein_id "ENSMUSP00000019443.9"; transcript_support_level "1"; mgi_id "MGI:1934704"; tag "basic"; tag "Ensembl_canonical"; tag "GENCODE_Primary"; tag "appris_principal_1"; tag "CCDS"; ccdsid "CCDS27118.1"; havana_gene "OTTMUSG00000029026.1"; havana_transcript "OTTMUST00000072008.1";
chr14	sragcm37_es	exon	55841241	55841363	1.39086962049083	+	.	gene_id "ENSMUSG00000002325.16"; transcript_id "ENSMUSG00000002325.16_tx_4"; exon_id "chr14_55841241_55841363_+"; exonnum "1"; txlen "2409";
chr14	HAVANA	exon	55841442	55841700	0	+	.	gene_id "ENSMUSG00000002325.16"; transcript_id "ENSMUST00000130697.8"; gene_type "protein_coding"; gene_name "Irf9"; transcript_type "protein_coding"; transcript_name "Irf9-202"; exon_number 1; exon_id "ENSMUSE00000752704.2"; level 2; protein_id "ENSMUSP00000120359.2"; transcript_support_level "1"; mgi_id "MGI:107587"; tag "basic"; tag "appris_principal_2"; tag "CCDS"; ccdsid "CCDS27119.1"; havana_gene "OTTMUSG00000029027.1"; havana_transcript "OTTMUST00000072012.1";
chr14	HAVANA	UTR	55841442	55841700	0	+	.	gene_id "ENSMUSG00000002325.16"; transcript_id "ENSMUST00000130697.8"; gene_type "protein_coding"; gene_name "Irf9"; transcript_type "protein_coding"; transcript_name "Irf9-202"; exon_number 1; exon_id "ENSMUSE00000752704.2"; level 2; protein_id "ENSMUSP00000120359.2"; transcript_support_level "1"; mgi_id "MGI:107587"; tag "basic"; tag "appris_principal_2"; tag "CCDS"; ccdsid "CCDS27119.1"; havana_gene "OTTMUSG00000029027.1"; havana_transcript "OTTMUST00000072012.1";
chr14	HAVANA	transcript	55841442	55847487	0	+	.	gene_id "ENSMUSG00000002325.16"; transcript_id "ENSMUST00000130697.8"; gene_type "protein_coding"; gene_name "Irf9"; transcript_type "protein_coding"; transcript_name "Irf9-202"; level 2; protein_id "ENSMUSP00000120359.2"; transcript_support_level "1"; mgi_id "MGI:107587"; tag "basic"; tag "appris_principal_2"; tag "CCDS"; ccdsid "CCDS27119.1"; havana_gene "OTTMUSG00000029027.1"; havana_transcript "OTTMUST00000072012.1";
chr14	HAVANA	start_codon	55841590	55841592	0	+	0	gene_id "ENSMUSG00000002325.16"; transcript_id "ENSMUST00000134863.8"; gene_type "protein_coding"; gene_name "Irf9"; transcript_type "protein_coding"; transcript_name "Irf9-203"; exon_number 1; exon_id "ENSMUSE00000791354.2"; level 2; protein_id "ENSMUSP00000120525.2"; transcript_support_level "1"; mgi_id "MGI:107587"; tag "basic"; tag "Ensembl_canonical"; tag "GENCODE_Primary"; tag "appris_alternative_2"; tag "CCDS"; ccdsid "CCDS49496.1"; havana_gene "OTTMUSG00000029027.1"; havana_transcript "OTTMUST00000072013.1";
chr14	HAVANA	CDS	55841590	55841700	0	+	0	gene_id "ENSMUSG00000002325.16"; transcript_id "ENSMUST00000134863.8"; gene_type "protein_coding"; gene_name "Irf9"; transcript_type "protein_coding"; transcript_name "Irf9-203"; exon_number 1; exon_id "ENSMUSE00000791354.2"; level 2; protein_id "ENSMUSP00000120525.2"; transcript_support_level "1"; mgi_id "MGI:107587"; tag "basic"; tag "Ensembl_canonical"; tag "GENCODE_Primary"; tag "appris_alternative_2"; tag "CCDS"; ccdsid "CCDS49496.1"; havana_gene "OTTMUSG00000029027.1"; havana_transcript "OTTMUST00000072013.1";
chr14	HAVANA	exon	55841925	55842010	0	+	.	gene_id "ENSMUSG00000002325.16"; transcript_id "ENSMUST00000134863.8"; gene_type "protein_coding"; gene_name "Irf9"; transcript_type "protein_coding"; transcript_name "Irf9-203"; exon_number 2; exon_id "ENSMUSE00000726883.2"; level 2; protein_id "ENSMUSP00000120525.2"; transcript_support_level "1"; mgi_id "MGI:107587"; tag "basic"; tag "Ensembl_canonical"; tag "GENCODE_Primary"; tag "appris_alternative_2"; tag "CCDS"; ccdsid "CCDS49496.1"; havana_gene "OTTMUSG00000029027.1"; havana_transcript "OTTMUST00000072013.1";
chr14	HAVANA	CDS	55841925	55842010	0	+	0	gene_id "ENSMUSG00000002325.16"; transcript_id "ENSMUST00000134863.8"; gene_type "protein_coding"; gene_name "Irf9"; transcript_type "protein_coding"; transcript_name "Irf9-203"; exon_number 2; exon_id "ENSMUSE00000726883.2"; level 2; protein_id "ENSMUSP00000120525.2"; transcript_support_level "1"; mgi_id "MGI:107587"; tag "basic"; tag "Ensembl_canonical"; tag "GENCODE_Primary"; tag "appris_alternative_2"; tag "CCDS"; ccdsid "CCDS49496.1"; havana_gene "OTTMUSG00000029027.1"; havana_transcript "OTTMUST00000072013.1";
chr14	ENSEMBL_gcm37	exon	55841925	55842010	1.39086962049083	+	.	gene_id "ENSMUSG00000002325.16"; transcript_id "ENSMUSG00000002325.16_tx_4"; exon_id "chr14_55841925_55842010_+"; exonnum "2"; txlen "2409";
chr14	HAVANA	exon	55842034	55842689	0	+	.	gene_id "ENSMUSG00000002325.16"; transcript_id "ENSMUST00000136109.2"; gene_type "protein_coding"; gene_name "Irf9"; transcript_type "retained_intron"; transcript_name "Irf9-204"; exon_number 1; exon_id "ENSMUSE00000844762.2"; level 2; transcript_support_level "2"; mgi_id "MGI:107587"; havana_gene "OTTMUSG00000029027.1"; havana_transcript "OTTMUST00000072016.1";
chr14	HAVANA	transcript	55842034	55843317	0	+	.	gene_id "ENSMUSG00000002325.16"; transcript_id "ENSMUST00000136109.2"; gene_type "protein_coding"; gene_name "Irf9"; transcript_type "retained_intron"; transcript_name "Irf9-204"; level 2; transcript_support_level "2"; mgi_id "MGI:107587"; havana_gene "OTTMUSG00000029027.1"; havana_transcript "OTTMUST00000072016.1";
chr14	HAVANA	UTR	55842036	55842125	0	+	.	gene_id "ENSMUSG00000002325.16"; transcript_id "ENSMUST00000138037.2"; gene_type "protein_coding"; gene_name "Irf9"; transcript_type "protein_coding"; transcript_name "Irf9-205"; exon_number 1; exon_id "ENSMUSE00000837606.2"; level 2; protein_id "ENSMUSP00000119477.2"; transcript_support_level "1"; mgi_id "MGI:107587"; tag "basic"; tag "appris_alternative_2"; tag "CCDS"; ccdsid "CCDS49497.1"; havana_gene "OTTMUSG00000029027.1"; havana_transcript "OTTMUST00000072014.1";
chr14	HAVANA	exon	55842036	55842178	0	+	.	gene_id "ENSMUSG00000002325.16"; transcript_id "ENSMUST00000138037.2"; gene_type "protein_coding"; gene_name "Irf9"; transcript_type "protein_coding"; transcript_name "Irf9-205"; exon_number 1; exon_id "ENSMUSE00000837606.2"; level 2; protein_id "ENSMUSP00000119477.2"; transcript_support_level "1"; mgi_id "MGI:107587"; tag "basic"; tag "appris_alternative_2"; tag "CCDS"; ccdsid "CCDS49497.1"; havana_gene "OTTMUSG00000029027.1"; havana_transcript "OTTMUST00000072014.1";
chr14	HAVANA	transcript	55842036	55847487	0	+	.	gene_id "ENSMUSG00000002325.16"; transcript_id "ENSMUST00000138037.2"; gene_type "protein_coding"; gene_name "Irf9"; transcript_type "protein_coding"; transcript_name "Irf9-205"; level 2; protein_id "ENSMUSP00000119477.2"; transcript_support_level "1"; mgi_id "MGI:107587"; tag "basic"; tag "appris_alternative_2"; tag "CCDS"; ccdsid "CCDS49497.1"; havana_gene "OTTMUSG00000029027.1"; havana_transcript "OTTMUST00000072014.1";
chr14	HAVANA	start_codon	55842126	55842128	0	+	0	gene_id "ENSMUSG00000002325.16"; transcript_id "ENSMUST00000138037.2"; gene_type "protein_coding"; gene_name "Irf9"; transcript_type "protein_coding"; transcript_name "Irf9-205"; exon_number 1; exon_id "ENSMUSE00000837606.2"; level 2; protein_id "ENSMUSP00000119477.2"; transcript_support_level "1"; mgi_id "MGI:107587"; tag "basic"; tag "appris_alternative_2"; tag "CCDS"; ccdsid "CCDS49497.1"; havana_gene "OTTMUSG00000029027.1"; havana_transcript "OTTMUST00000072014.1";
chr14	HAVANA	CDS	55842126	55842178	0	+	0	gene_id "ENSMUSG00000002325.16"; transcript_id "ENSMUST00000138037.2"; gene_type "protein_coding"; gene_name "Irf9"; transcript_type "protein_coding"; transcript_name "Irf9-205"; exon_number 1; exon_id "ENSMUSE00000837606.2"; level 2; protein_id "ENSMUSP00000119477.2"; transcript_support_level "1"; mgi_id "MGI:107587"; tag "basic"; tag "appris_alternative_2"; tag "CCDS"; ccdsid "CCDS49497.1"; havana_gene "OTTMUSG00000029027.1"; havana_transcript "OTTMUST00000072014.1";
chr14	HAVANA	UTR	55842509	55842509	0	+	.	gene_id "ENSMUSG00000002325.16"; transcript_id "ENSMUST00000130697.8"; gene_type "protein_coding"; gene_name "Irf9"; transcript_type "protein_coding"; transcript_name "Irf9-202"; exon_number 2; exon_id "ENSMUSE00001233877.2"; level 2; protein_id "ENSMUSP00000120359.2"; transcript_support_level "1"; mgi_id "MGI:107587"; tag "basic"; tag "appris_principal_2"; tag "CCDS"; ccdsid "CCDS27119.1"; havana_gene "OTTMUSG00000029027.1"; havana_transcript "OTTMUST00000072012.1";
chr14	HAVANA	exon	55842509	55842689	0	+	.	gene_id "ENSMUSG00000002325.16"; transcript_id "ENSMUST00000134863.8"; gene_type "protein_coding"; gene_name "Irf9"; transcript_type "protein_coding"; transcript_name "Irf9-203"; exon_number 3; exon_id "ENSMUSE00001287254.2"; level 2; protein_id "ENSMUSP00000120525.2"; transcript_support_level "1"; mgi_id "MGI:107587"; tag "basic"; tag "Ensembl_canonical"; tag "GENCODE_Primary"; tag "appris_alternative_2"; tag "CCDS"; ccdsid "CCDS49496.1"; havana_gene "OTTMUSG00000029027.1"; havana_transcript "OTTMUST00000072013.1";
chr14	HAVANA	CDS	55842509	55842689	0	+	1	gene_id "ENSMUSG00000002325.16"; transcript_id "ENSMUST00000134863.8"; gene_type "protein_coding"; gene_name "Irf9"; transcript_type "protein_coding"; transcript_name "Irf9-203"; exon_number 3; exon_id "ENSMUSE00001287254.2"; level 2; protein_id "ENSMUSP00000120525.2"; transcript_support_level "1"; mgi_id "MGI:107587"; tag "basic"; tag "Ensembl_canonical"; tag "GENCODE_Primary"; tag "appris_alternative_2"; tag "CCDS"; ccdsid "CCDS49496.1"; havana_gene "OTTMUSG00000029027.1"; havana_transcript "OTTMUST00000072013.1";
chr14	HAVANA	exon	55842509	55842689	0	+	.	gene_id "ENSMUSG00000002325.16"; transcript_id "ENSMUST00000130697.8"; gene_type "protein_coding"; gene_name "Irf9"; transcript_type "protein_coding"; transcript_name "Irf9-202"; exon_number 2; exon_id "ENSMUSE00001233877.2"; level 2; protein_id "ENSMUSP00000120359.2"; transcript_support_level "1"; mgi_id "MGI:107587"; tag "basic"; tag "appris_principal_2"; tag "CCDS"; ccdsid "CCDS27119.1"; havana_gene "OTTMUSG00000029027.1"; havana_transcript "OTTMUST00000072012.1";
chr14	HAVANA	exon	55842509	55842689	0	+	.	gene_id "ENSMUSG00000002325.16"; transcript_id "ENSMUST00000138037.2"; gene_type "protein_coding"; gene_name "Irf9"; transcript_type "protein_coding"; transcript_name "Irf9-205"; exon_number 2; exon_id "ENSMUSE00001287254.2"; level 2; protein_id "ENSMUSP00000119477.2"; transcript_support_level "1"; mgi_id "MGI:107587"; tag "basic"; tag "appris_alternative_2"; tag "CCDS"; ccdsid "CCDS49497.1"; havana_gene "OTTMUSG00000029027.1"; havana_transcript "OTTMUST00000072014.1";
chr14	HAVANA	CDS	55842509	55842689	0	+	1	gene_id "ENSMUSG00000002325.16"; transcript_id "ENSMUST00000138037.2"; gene_type "protein_coding"; gene_name "Irf9"; transcript_type "protein_coding"; transcript_name "Irf9-205"; exon_number 2; exon_id "ENSMUSE00001287254.2"; level 2; protein_id "ENSMUSP00000119477.2"; transcript_support_level "1"; mgi_id "MGI:107587"; tag "basic"; tag "appris_alternative_2"; tag "CCDS"; ccdsid "CCDS49497.1"; havana_gene "OTTMUSG00000029027.1"; havana_transcript "OTTMUST00000072014.1";
chr14	ENSEMBL_gcm37	exon	55842509	55842689	1.39086962049083	+	.	gene_id "ENSMUSG00000002325.16"; transcript_id "ENSMUSG00000002325.16_tx_4"; exon_id "chr14_55842509_55842689_+"; exonnum "3"; txlen "2409";
chr14	HAVANA	start_codon	55842510	55842512	0	+	0	gene_id "ENSMUSG00000002325.16"; transcript_id "ENSMUST00000130697.8"; gene_type "protein_coding"; gene_name "Irf9"; transcript_type "protein_coding"; transcript_name "Irf9-202"; exon_number 2; exon_id "ENSMUSE00001233877.2"; level 2; protein_id "ENSMUSP00000120359.2"; transcript_support_level "1"; mgi_id "MGI:107587"; tag "basic"; tag "appris_principal_2"; tag "CCDS"; ccdsid "CCDS27119.1"; havana_gene "OTTMUSG00000029027.1"; havana_transcript "OTTMUST00000072012.1";
chr14	HAVANA	CDS	55842510	55842689	0	+	0	gene_id "ENSMUSG00000002325.16"; transcript_id "ENSMUST00000130697.8"; gene_type "protein_coding"; gene_name "Irf9"; transcript_type "protein_coding"; transcript_name "Irf9-202"; exon_number 2; exon_id "ENSMUSE00001233877.2"; level 2; protein_id "ENSMUSP00000120359.2"; transcript_support_level "1"; mgi_id "MGI:107587"; tag "basic"; tag "appris_principal_2"; tag "CCDS"; ccdsid "CCDS27119.1"; havana_gene "OTTMUSG00000029027.1"; havana_transcript "OTTMUST00000072012.1";
chr14	HAVANA	exon	55843178	55843317	0	+	.	gene_id "ENSMUSG00000002325.16"; transcript_id "ENSMUST00000136109.2"; gene_type "protein_coding"; gene_name "Irf9"; transcript_type "retained_intron"; transcript_name "Irf9-204"; exon_number 2; exon_id "ENSMUSE00000845648.2"; level 2; transcript_support_level "2"; mgi_id "MGI:107587"; havana_gene "OTTMUSG00000029027.1"; havana_transcript "OTTMUST00000072016.1";
chr14	HAVANA	exon	55843178	55843361	0	+	.	gene_id "ENSMUSG00000002325.16"; transcript_id "ENSMUST00000134863.8"; gene_type "protein_coding"; gene_name "Irf9"; transcript_type "protein_coding"; transcript_name "Irf9-203"; exon_number 4; exon_id "ENSMUSE00000124490.4"; level 2; protein_id "ENSMUSP00000120525.2"; transcript_support_level "1"; mgi_id "MGI:107587"; tag "basic"; tag "Ensembl_canonical"; tag "GENCODE_Primary"; tag "appris_alternative_2"; tag "CCDS"; ccdsid "CCDS49496.1"; havana_gene "OTTMUSG00000029027.1"; havana_transcript "OTTMUST00000072013.1";
chr14	HAVANA	CDS	55843178	55843361	0	+	0	gene_id "ENSMUSG00000002325.16"; transcript_id "ENSMUST00000134863.8"; gene_type "protein_coding"; gene_name "Irf9"; transcript_type "protein_coding"; transcript_name "Irf9-203"; exon_number 4; exon_id "ENSMUSE00000124490.4"; level 2; protein_id "ENSMUSP00000120525.2"; transcript_support_level "1"; mgi_id "MGI:107587"; tag "basic"; tag "Ensembl_canonical"; tag "GENCODE_Primary"; tag "appris_alternative_2"; tag "CCDS"; ccdsid "CCDS49496.1"; havana_gene "OTTMUSG00000029027.1"; havana_transcript "OTTMUST00000072013.1";
chr14	HAVANA	exon	55843178	55843361	0	+	.	gene_id "ENSMUSG00000002325.16"; transcript_id "ENSMUST00000130697.8"; gene_type "protein_coding"; gene_name "Irf9"; transcript_type "protein_coding"; transcript_name "Irf9-202"; exon_number 3; exon_id "ENSMUSE00000124490.4"; level 2; protein_id "ENSMUSP00000120359.2"; transcript_support_level "1"; mgi_id "MGI:107587"; tag "basic"; tag "appris_principal_2"; tag "CCDS"; ccdsid "CCDS27119.1"; havana_gene "OTTMUSG00000029027.1"; havana_transcript "OTTMUST00000072012.1";
chr14	HAVANA	CDS	55843178	55843361	0	+	0	gene_id "ENSMUSG00000002325.16"; transcript_id "ENSMUST00000130697.8"; gene_type "protein_coding"; gene_name "Irf9"; transcript_type "protein_coding"; transcript_name "Irf9-202"; exon_number 3; exon_id "ENSMUSE00000124490.4"; level 2; protein_id "ENSMUSP00000120359.2"; transcript_support_level "1"; mgi_id "MGI:107587"; tag "basic"; tag "appris_principal_2"; tag "CCDS"; ccdsid "CCDS27119.1"; havana_gene "OTTMUSG00000029027.1"; havana_transcript "OTTMUST00000072012.1";
chr14	HAVANA	exon	55843178	55843361	0	+	.	gene_id "ENSMUSG00000002325.16"; transcript_id "ENSMUST00000138037.2"; gene_type "protein_coding"; gene_name "Irf9"; transcript_type "protein_coding"; transcript_name "Irf9-205"; exon_number 3; exon_id "ENSMUSE00000124490.4"; level 2; protein_id "ENSMUSP00000119477.2"; transcript_support_level "1"; mgi_id "MGI:107587"; tag "basic"; tag "appris_alternative_2"; tag "CCDS"; ccdsid "CCDS49497.1"; havana_gene "OTTMUSG00000029027.1"; havana_transcript "OTTMUST00000072014.1";
chr14	HAVANA	CDS	55843178	55843361	0	+	0	gene_id "ENSMUSG00000002325.16"; transcript_id "ENSMUST00000138037.2"; gene_type "protein_coding"; gene_name "Irf9"; transcript_type "protein_coding"; transcript_name "Irf9-205"; exon_number 3; exon_id "ENSMUSE00000124490.4"; level 2; protein_id "ENSMUSP00000119477.2"; transcript_support_level "1"; mgi_id "MGI:107587"; tag "basic"; tag "appris_alternative_2"; tag "CCDS"; ccdsid "CCDS49497.1"; havana_gene "OTTMUSG00000029027.1"; havana_transcript "OTTMUST00000072014.1";
chr14	ENSEMBL_gcm37	exon	55843178	55843361	1.39086962049083	+	.	gene_id "ENSMUSG00000002325.16"; transcript_id "ENSMUSG00000002325.16_tx_4"; exon_id "chr14_55843178_55843361_+"; exonnum "4"; txlen "2409";
chr14	HAVANA	exon	55843277	55843361	0	+	.	gene_id "ENSMUSG00000002325.16"; transcript_id "ENSMUST00000145680.2"; gene_type "protein_coding"; gene_name "Irf9"; transcript_type "retained_intron"; transcript_name "Irf9-206"; exon_number 1; exon_id "ENSMUSE00000782445.2"; level 2; transcript_support_level "2"; mgi_id "MGI:107587"; havana_gene "OTTMUSG00000029027.1"; havana_transcript "OTTMUST00000072015.1";
chr14	HAVANA	transcript	55843277	55847484	0	+	.	gene_id "ENSMUSG00000002325.16"; transcript_id "ENSMUST00000145680.2"; gene_type "protein_coding"; gene_name "Irf9"; transcript_type "retained_intron"; transcript_name "Irf9-206"; level 2; transcript_support_level "2"; mgi_id "MGI:107587"; havana_gene "OTTMUSG00000029027.1"; havana_transcript "OTTMUST00000072015.1";
chr14	HAVANA	exon	55843550	55843623	0	+	.	gene_id "ENSMUSG00000002325.16"; transcript_id "ENSMUST00000134863.8"; gene_type "protein_coding"; gene_name "Irf9"; transcript_type "protein_coding"; transcript_name "Irf9-203"; exon_number 5; exon_id "ENSMUSE00001220701.2"; level 2; protein_id "ENSMUSP00000120525.2"; transcript_support_level "1"; mgi_id "MGI:107587"; tag "basic"; tag "Ensembl_canonical"; tag "GENCODE_Primary"; tag "appris_alternative_2"; tag "CCDS"; ccdsid "CCDS49496.1"; havana_gene "OTTMUSG00000029027.1"; havana_transcript "OTTMUST00000072013.1";
chr14	HAVANA	CDS	55843550	55843623	0	+	2	gene_id "ENSMUSG00000002325.16"; transcript_id "ENSMUST00000134863.8"; gene_type "protein_coding"; gene_name "Irf9"; transcript_type "protein_coding"; transcript_name "Irf9-203"; exon_number 5; exon_id "ENSMUSE00001220701.2"; level 2; protein_id "ENSMUSP00000120525.2"; transcript_support_level "1"; mgi_id "MGI:107587"; tag "basic"; tag "Ensembl_canonical"; tag "GENCODE_Primary"; tag "appris_alternative_2"; tag "CCDS"; ccdsid "CCDS49496.1"; havana_gene "OTTMUSG00000029027.1"; havana_transcript "OTTMUST00000072013.1";
chr14	HAVANA	exon	55843550	55843623	0	+	.	gene_id "ENSMUSG00000002325.16"; transcript_id "ENSMUST00000130697.8"; gene_type "protein_coding"; gene_name "Irf9"; transcript_type "protein_coding"; transcript_name "Irf9-202"; exon_number 4; exon_id "ENSMUSE00001220701.2"; level 2; protein_id "ENSMUSP00000120359.2"; transcript_support_level "1"; mgi_id "MGI:107587"; tag "basic"; tag "appris_principal_2"; tag "CCDS"; ccdsid "CCDS27119.1"; havana_gene "OTTMUSG00000029027.1"; havana_transcript "OTTMUST00000072012.1";
chr14	HAVANA	CDS	55843550	55843623	0	+	2	gene_id "ENSMUSG00000002325.16"; transcript_id "ENSMUST00000130697.8"; gene_type "protein_coding"; gene_name "Irf9"; transcript_type "protein_coding"; transcript_name "Irf9-202"; exon_number 4; exon_id "ENSMUSE00001220701.2"; level 2; protein_id "ENSMUSP00000120359.2"; transcript_support_level "1"; mgi_id "MGI:107587"; tag "basic"; tag "appris_principal_2"; tag "CCDS"; ccdsid "CCDS27119.1"; havana_gene "OTTMUSG00000029027.1"; havana_transcript "OTTMUST00000072012.1";
chr14	HAVANA	exon	55843550	55843623	0	+	.	gene_id "ENSMUSG00000002325.16"; transcript_id "ENSMUST00000138037.2"; gene_type "protein_coding"; gene_name "Irf9"; transcript_type "protein_coding"; transcript_name "Irf9-205"; exon_number 4; exon_id "ENSMUSE00001220701.2"; level 2; protein_id "ENSMUSP00000119477.2"; transcript_support_level "1"; mgi_id "MGI:107587"; tag "basic"; tag "appris_alternative_2"; tag "CCDS"; ccdsid "CCDS49497.1"; havana_gene "OTTMUSG00000029027.1"; havana_transcript "OTTMUST00000072014.1";
chr14	HAVANA	CDS	55843550	55843623	0	+	2	gene_id "ENSMUSG00000002325.16"; transcript_id "ENSMUST00000138037.2"; gene_type "protein_coding"; gene_name "Irf9"; transcript_type "protein_coding"; transcript_name "Irf9-205"; exon_number 4; exon_id "ENSMUSE00001220701.2"; level 2; protein_id "ENSMUSP00000119477.2"; transcript_support_level "1"; mgi_id "MGI:107587"; tag "basic"; tag "appris_alternative_2"; tag "CCDS"; ccdsid "CCDS49497.1"; havana_gene "OTTMUSG00000029027.1"; havana_transcript "OTTMUST00000072014.1";
chr14	HAVANA	exon	55843550	55843623	0	+	.	gene_id "ENSMUSG00000002325.16"; transcript_id "ENSMUST00000145680.2"; gene_type "protein_coding"; gene_name "Irf9"; transcript_type "retained_intron"; transcript_name "Irf9-206"; exon_number 2; exon_id "ENSMUSE00001306260.2"; level 2; transcript_support_level "2"; mgi_id "MGI:107587"; havana_gene "OTTMUSG00000029027.1"; havana_transcript "OTTMUST00000072015.1";
chr14	ENSEMBL_gcm37	exon	55843550	55843623	1.39086962049083	+	.	gene_id "ENSMUSG00000002325.16"; transcript_id "ENSMUSG00000002325.16_tx_4"; exon_id "chr14_55843550_55843623_+"; exonnum "5"; txlen "2409";
chr14	HAVANA	exon	55843775	55843895	0	+	.	gene_id "ENSMUSG00000002325.16"; transcript_id "ENSMUST00000134863.8"; gene_type "protein_coding"; gene_name "Irf9"; transcript_type "protein_coding"; transcript_name "Irf9-203"; exon_number 6; exon_id "ENSMUSE00000124491.4"; level 2; protein_id "ENSMUSP00000120525.2"; transcript_support_level "1"; mgi_id "MGI:107587"; tag "basic"; tag "Ensembl_canonical"; tag "GENCODE_Primary"; tag "appris_alternative_2"; tag "CCDS"; ccdsid "CCDS49496.1"; havana_gene "OTTMUSG00000029027.1"; havana_transcript "OTTMUST00000072013.1";
chr14	HAVANA	CDS	55843775	55843895	0	+	0	gene_id "ENSMUSG00000002325.16"; transcript_id "ENSMUST00000134863.8"; gene_type "protein_coding"; gene_name "Irf9"; transcript_type "protein_coding"; transcript_name "Irf9-203"; exon_number 6; exon_id "ENSMUSE00000124491.4"; level 2; protein_id "ENSMUSP00000120525.2"; transcript_support_level "1"; mgi_id "MGI:107587"; tag "basic"; tag "Ensembl_canonical"; tag "GENCODE_Primary"; tag "appris_alternative_2"; tag "CCDS"; ccdsid "CCDS49496.1"; havana_gene "OTTMUSG00000029027.1"; havana_transcript "OTTMUST00000072013.1";
chr14	HAVANA	exon	55843775	55843895	0	+	.	gene_id "ENSMUSG00000002325.16"; transcript_id "ENSMUST00000130697.8"; gene_type "protein_coding"; gene_name "Irf9"; transcript_type "protein_coding"; transcript_name "Irf9-202"; exon_number 5; exon_id "ENSMUSE00000124491.4"; level 2; protein_id "ENSMUSP00000120359.2"; transcript_support_level "1"; mgi_id "MGI:107587"; tag "basic"; tag "appris_principal_2"; tag "CCDS"; ccdsid "CCDS27119.1"; havana_gene "OTTMUSG00000029027.1"; havana_transcript "OTTMUST00000072012.1";
chr14	HAVANA	CDS	55843775	55843895	0	+	0	gene_id "ENSMUSG00000002325.16"; transcript_id "ENSMUST00000130697.8"; gene_type "protein_coding"; gene_name "Irf9"; transcript_type "protein_coding"; transcript_name "Irf9-202"; exon_number 5; exon_id "ENSMUSE00000124491.4"; level 2; protein_id "ENSMUSP00000120359.2"; transcript_support_level "1"; mgi_id "MGI:107587"; tag "basic"; tag "appris_principal_2"; tag "CCDS"; ccdsid "CCDS27119.1"; havana_gene "OTTMUSG00000029027.1"; havana_transcript "OTTMUST00000072012.1";
chr14	HAVANA	exon	55843775	55843895	0	+	.	gene_id "ENSMUSG00000002325.16"; transcript_id "ENSMUST00000138037.2"; gene_type "protein_coding"; gene_name "Irf9"; transcript_type "protein_coding"; transcript_name "Irf9-205"; exon_number 5; exon_id "ENSMUSE00000124491.4"; level 2; protein_id "ENSMUSP00000119477.2"; transcript_support_level "1"; mgi_id "MGI:107587"; tag "basic"; tag "appris_alternative_2"; tag "CCDS"; ccdsid "CCDS49497.1"; havana_gene "OTTMUSG00000029027.1"; havana_transcript "OTTMUST00000072014.1";
chr14	HAVANA	CDS	55843775	55843895	0	+	0	gene_id "ENSMUSG00000002325.16"; transcript_id "ENSMUST00000138037.2"; gene_type "protein_coding"; gene_name "Irf9"; transcript_type "protein_coding"; transcript_name "Irf9-205"; exon_number 5; exon_id "ENSMUSE00000124491.4"; level 2; protein_id "ENSMUSP00000119477.2"; transcript_support_level "1"; mgi_id "MGI:107587"; tag "basic"; tag "appris_alternative_2"; tag "CCDS"; ccdsid "CCDS49497.1"; havana_gene "OTTMUSG00000029027.1"; havana_transcript "OTTMUST00000072014.1";
chr14	ENSEMBL_gcm37	exon	55843775	55843895	1.39086962049083	+	.	gene_id "ENSMUSG00000002325.16"; transcript_id "ENSMUSG00000002325.16_tx_4"; exon_id "chr14_55843775_55843895_+"; exonnum "6"; txlen "2409";
chr14	HAVANA	exon	55843775	55847484	0	+	.	gene_id "ENSMUSG00000002325.16"; transcript_id "ENSMUST00000145680.2"; gene_type "protein_coding"; gene_name "Irf9"; transcript_type "retained_intron"; transcript_name "Irf9-206"; exon_number 3; exon_id "ENSMUSE00000747703.2"; level 2; transcript_support_level "2"; mgi_id "MGI:107587"; havana_gene "OTTMUSG00000029027.1"; havana_transcript "OTTMUST00000072015.1";
chr14	HAVANA	exon	55843994	55844065	0	+	.	gene_id "ENSMUSG00000002325.16"; transcript_id "ENSMUST00000134863.8"; gene_type "protein_coding"; gene_name "Irf9"; transcript_type "protein_coding"; transcript_name "Irf9-203"; exon_number 7; exon_id "ENSMUSE00000124489.4"; level 2; protein_id "ENSMUSP00000120525.2"; transcript_support_level "1"; mgi_id "MGI:107587"; tag "basic"; tag "Ensembl_canonical"; tag "GENCODE_Primary"; tag "appris_alternative_2"; tag "CCDS"; ccdsid "CCDS49496.1"; havana_gene "OTTMUSG00000029027.1"; havana_transcript "OTTMUST00000072013.1";
chr14	HAVANA	CDS	55843994	55844065	0	+	2	gene_id "ENSMUSG00000002325.16"; transcript_id "ENSMUST00000134863.8"; gene_type "protein_coding"; gene_name "Irf9"; transcript_type "protein_coding"; transcript_name "Irf9-203"; exon_number 7; exon_id "ENSMUSE00000124489.4"; level 2; protein_id "ENSMUSP00000120525.2"; transcript_support_level "1"; mgi_id "MGI:107587"; tag "basic"; tag "Ensembl_canonical"; tag "GENCODE_Primary"; tag "appris_alternative_2"; tag "CCDS"; ccdsid "CCDS49496.1"; havana_gene "OTTMUSG00000029027.1"; havana_transcript "OTTMUST00000072013.1";
chr14	HAVANA	exon	55843994	55844065	0	+	.	gene_id "ENSMUSG00000002325.16"; transcript_id "ENSMUST00000130697.8"; gene_type "protein_coding"; gene_name "Irf9"; transcript_type "protein_coding"; transcript_name "Irf9-202"; exon_number 6; exon_id "ENSMUSE00000124489.4"; level 2; protein_id "ENSMUSP00000120359.2"; transcript_support_level "1"; mgi_id "MGI:107587"; tag "basic"; tag "appris_principal_2"; tag "CCDS"; ccdsid "CCDS27119.1"; havana_gene "OTTMUSG00000029027.1"; havana_transcript "OTTMUST00000072012.1";
chr14	HAVANA	CDS	55843994	55844065	0	+	2	gene_id "ENSMUSG00000002325.16"; transcript_id "ENSMUST00000130697.8"; gene_type "protein_coding"; gene_name "Irf9"; transcript_type "protein_coding"; transcript_name "Irf9-202"; exon_number 6; exon_id "ENSMUSE00000124489.4"; level 2; protein_id "ENSMUSP00000120359.2"; transcript_support_level "1"; mgi_id "MGI:107587"; tag "basic"; tag "appris_principal_2"; tag "CCDS"; ccdsid "CCDS27119.1"; havana_gene "OTTMUSG00000029027.1"; havana_transcript "OTTMUST00000072012.1";
chr14	HAVANA	exon	55843994	55844065	0	+	.	gene_id "ENSMUSG00000002325.16"; transcript_id "ENSMUST00000138037.2"; gene_type "protein_coding"; gene_name "Irf9"; transcript_type "protein_coding"; transcript_name "Irf9-205"; exon_number 6; exon_id "ENSMUSE00000124489.4"; level 2; protein_id "ENSMUSP00000119477.2"; transcript_support_level "1"; mgi_id "MGI:107587"; tag "basic"; tag "appris_alternative_2"; tag "CCDS"; ccdsid "CCDS49497.1"; havana_gene "OTTMUSG00000029027.1"; havana_transcript "OTTMUST00000072014.1";
chr14	HAVANA	CDS	55843994	55844065	0	+	2	gene_id "ENSMUSG00000002325.16"; transcript_id "ENSMUST00000138037.2"; gene_type "protein_coding"; gene_name "Irf9"; transcript_type "protein_coding"; transcript_name "Irf9-205"; exon_number 6; exon_id "ENSMUSE00000124489.4"; level 2; protein_id "ENSMUSP00000119477.2"; transcript_support_level "1"; mgi_id "MGI:107587"; tag "basic"; tag "appris_alternative_2"; tag "CCDS"; ccdsid "CCDS49497.1"; havana_gene "OTTMUSG00000029027.1"; havana_transcript "OTTMUST00000072014.1";
chr14	ENSEMBL_gcm37	exon	55843994	55844065	1.39086962049083	+	.	gene_id "ENSMUSG00000002325.16"; transcript_id "ENSMUSG00000002325.16_tx_4"; exon_id "chr14_55843994_55844065_+"; exonnum "7"; txlen "2409";
chr14	HAVANA	exon	55844732	55845312	0	+	.	gene_id "ENSMUSG00000002325.16"; transcript_id "ENSMUST00000126269.2"; gene_type "protein_coding"; gene_name "Irf9"; transcript_type "retained_intron"; transcript_name "Irf9-201"; exon_number 1; exon_id "ENSMUSE00000810467.2"; level 2; transcript_support_level "3"; mgi_id "MGI:107587"; havana_gene "OTTMUSG00000029027.1"; havana_transcript "OTTMUST00000072017.1";
chr14	HAVANA	transcript	55844732	55846190	0	+	.	gene_id "ENSMUSG00000002325.16"; transcript_id "ENSMUST00000126269.2"; gene_type "protein_coding"; gene_name "Irf9"; transcript_type "retained_intron"; transcript_name "Irf9-201"; level 2; transcript_support_level "3"; mgi_id "MGI:107587"; havana_gene "OTTMUSG00000029027.1"; havana_transcript "OTTMUST00000072017.1";
chr14	HAVANA	exon	55844971	55845312	0	+	.	gene_id "ENSMUSG00000002325.16"; transcript_id "ENSMUST00000134863.8"; gene_type "protein_coding"; gene_name "Irf9"; transcript_type "protein_coding"; transcript_name "Irf9-203"; exon_number 8; exon_id "ENSMUSE00000124487.4"; level 2; protein_id "ENSMUSP00000120525.2"; transcript_support_level "1"; mgi_id "MGI:107587"; tag "basic"; tag "Ensembl_canonical"; tag "GENCODE_Primary"; tag "appris_alternative_2"; tag "CCDS"; ccdsid "CCDS49496.1"; havana_gene "OTTMUSG00000029027.1"; havana_transcript "OTTMUST00000072013.1";
chr14	HAVANA	CDS	55844971	55845312	0	+	2	gene_id "ENSMUSG00000002325.16"; transcript_id "ENSMUST00000134863.8"; gene_type "protein_coding"; gene_name "Irf9"; transcript_type "protein_coding"; transcript_name "Irf9-203"; exon_number 8; exon_id "ENSMUSE00000124487.4"; level 2; protein_id "ENSMUSP00000120525.2"; transcript_support_level "1"; mgi_id "MGI:107587"; tag "basic"; tag "Ensembl_canonical"; tag "GENCODE_Primary"; tag "appris_alternative_2"; tag "CCDS"; ccdsid "CCDS49496.1"; havana_gene "OTTMUSG00000029027.1"; havana_transcript "OTTMUST00000072013.1";
chr14	HAVANA	exon	55844971	55845312	0	+	.	gene_id "ENSMUSG00000002325.16"; transcript_id "ENSMUST00000130697.8"; gene_type "protein_coding"; gene_name "Irf9"; transcript_type "protein_coding"; transcript_name "Irf9-202"; exon_number 7; exon_id "ENSMUSE00000124487.4"; level 2; protein_id "ENSMUSP00000120359.2"; transcript_support_level "1"; mgi_id "MGI:107587"; tag "basic"; tag "appris_principal_2"; tag "CCDS"; ccdsid "CCDS27119.1"; havana_gene "OTTMUSG00000029027.1"; havana_transcript "OTTMUST00000072012.1";
chr14	HAVANA	CDS	55844971	55845312	0	+	2	gene_id "ENSMUSG00000002325.16"; transcript_id "ENSMUST00000130697.8"; gene_type "protein_coding"; gene_name "Irf9"; transcript_type "protein_coding"; transcript_name "Irf9-202"; exon_number 7; exon_id "ENSMUSE00000124487.4"; level 2; protein_id "ENSMUSP00000120359.2"; transcript_support_level "1"; mgi_id "MGI:107587"; tag "basic"; tag "appris_principal_2"; tag "CCDS"; ccdsid "CCDS27119.1"; havana_gene "OTTMUSG00000029027.1"; havana_transcript "OTTMUST00000072012.1";
chr14	HAVANA	exon	55844971	55845312	0	+	.	gene_id "ENSMUSG00000002325.16"; transcript_id "ENSMUST00000138037.2"; gene_type "protein_coding"; gene_name "Irf9"; transcript_type "protein_coding"; transcript_name "Irf9-205"; exon_number 7; exon_id "ENSMUSE00000124487.4"; level 2; protein_id "ENSMUSP00000119477.2"; transcript_support_level "1"; mgi_id "MGI:107587"; tag "basic"; tag "appris_alternative_2"; tag "CCDS"; ccdsid "CCDS49497.1"; havana_gene "OTTMUSG00000029027.1"; havana_transcript "OTTMUST00000072014.1";
chr14	HAVANA	CDS	55844971	55845312	0	+	2	gene_id "ENSMUSG00000002325.16"; transcript_id "ENSMUST00000138037.2"; gene_type "protein_coding"; gene_name "Irf9"; transcript_type "protein_coding"; transcript_name "Irf9-205"; exon_number 7; exon_id "ENSMUSE00000124487.4"; level 2; protein_id "ENSMUSP00000119477.2"; transcript_support_level "1"; mgi_id "MGI:107587"; tag "basic"; tag "appris_alternative_2"; tag "CCDS"; ccdsid "CCDS49497.1"; havana_gene "OTTMUSG00000029027.1"; havana_transcript "OTTMUST00000072014.1";
chr14	ENSEMBL_gcm37	exon	55844971	55845312	1.39086962049083	+	.	gene_id "ENSMUSG00000002325.16"; transcript_id "ENSMUSG00000002325.16_tx_4"; exon_id "chr14_55844971_55845312_+"; exonnum "8"; txlen "2409";
chr14	HAVANA	exon	55845275	55845312	0	+	.	gene_id "ENSMUSG00000002325.16"; transcript_id "ENSMUST00000226275.2"; gene_type "protein_coding"; gene_name "Irf9"; transcript_type "protein_coding"; transcript_name "Irf9-207"; exon_number 1; exon_id "ENSMUSE00001435714.2"; level 2; protein_id "ENSMUSP00000154635.2"; mgi_id "MGI:107587"; tag "mRNA_start_NF"; tag "cds_start_NF"; havana_gene "OTTMUSG00000029027.1"; havana_transcript "OTTMUST00000168555.1";
chr14	HAVANA	CDS	55845275	55845312	0	+	1	gene_id "ENSMUSG00000002325.16"; transcript_id "ENSMUST00000226275.2"; gene_type "protein_coding"; gene_name "Irf9"; transcript_type "protein_coding"; transcript_name "Irf9-207"; exon_number 1; exon_id "ENSMUSE00001435714.2"; level 2; protein_id "ENSMUSP00000154635.2"; mgi_id "MGI:107587"; tag "mRNA_start_NF"; tag "cds_start_NF"; havana_gene "OTTMUSG00000029027.1"; havana_transcript "OTTMUST00000168555.1";
chr14	HAVANA	transcript	55845275	55846784	0	+	.	gene_id "ENSMUSG00000002325.16"; transcript_id "ENSMUST00000226275.2"; gene_type "protein_coding"; gene_name "Irf9"; transcript_type "protein_coding"; transcript_name "Irf9-207"; level 2; protein_id "ENSMUSP00000154635.2"; mgi_id "MGI:107587"; tag "mRNA_start_NF"; tag "cds_start_NF"; havana_gene "OTTMUSG00000029027.1"; havana_transcript "OTTMUST00000168555.1";
chr14	HAVANA	exon	55846142	55846190	0	+	.	gene_id "ENSMUSG00000002325.16"; transcript_id "ENSMUST00000126269.2"; gene_type "protein_coding"; gene_name "Irf9"; transcript_type "retained_intron"; transcript_name "Irf9-201"; exon_number 2; exon_id "ENSMUSE00000820885.2"; level 2; transcript_support_level "3"; mgi_id "MGI:107587"; havana_gene "OTTMUSG00000029027.1"; havana_transcript "OTTMUST00000072017.1";
chr14	HAVANA	exon	55846142	55846257	0	+	.	gene_id "ENSMUSG00000002325.16"; transcript_id "ENSMUST00000134863.8"; gene_type "protein_coding"; gene_name "Irf9"; transcript_type "protein_coding"; transcript_name "Irf9-203"; exon_number 9; exon_id "ENSMUSE00000124485.4"; level 2; protein_id "ENSMUSP00000120525.2"; transcript_support_level "1"; mgi_id "MGI:107587"; tag "basic"; tag "Ensembl_canonical"; tag "GENCODE_Primary"; tag "appris_alternative_2"; tag "CCDS"; ccdsid "CCDS49496.1"; havana_gene "OTTMUSG00000029027.1"; havana_transcript "OTTMUST00000072013.1";
chr14	HAVANA	CDS	55846142	55846257	0	+	2	gene_id "ENSMUSG00000002325.16"; transcript_id "ENSMUST00000134863.8"; gene_type "protein_coding"; gene_name "Irf9"; transcript_type "protein_coding"; transcript_name "Irf9-203"; exon_number 9; exon_id "ENSMUSE00000124485.4"; level 2; protein_id "ENSMUSP00000120525.2"; transcript_support_level "1"; mgi_id "MGI:107587"; tag "basic"; tag "Ensembl_canonical"; tag "GENCODE_Primary"; tag "appris_alternative_2"; tag "CCDS"; ccdsid "CCDS49496.1"; havana_gene "OTTMUSG00000029027.1"; havana_transcript "OTTMUST00000072013.1";
chr14	HAVANA	exon	55846142	55846257	0	+	.	gene_id "ENSMUSG00000002325.16"; transcript_id "ENSMUST00000130697.8"; gene_type "protein_coding"; gene_name "Irf9"; transcript_type "protein_coding"; transcript_name "Irf9-202"; exon_number 8; exon_id "ENSMUSE00000124485.4"; level 2; protein_id "ENSMUSP00000120359.2"; transcript_support_level "1"; mgi_id "MGI:107587"; tag "basic"; tag "appris_principal_2"; tag "CCDS"; ccdsid "CCDS27119.1"; havana_gene "OTTMUSG00000029027.1"; havana_transcript "OTTMUST00000072012.1";
chr14	HAVANA	CDS	55846142	55846257	0	+	2	gene_id "ENSMUSG00000002325.16"; transcript_id "ENSMUST00000130697.8"; gene_type "protein_coding"; gene_name "Irf9"; transcript_type "protein_coding"; transcript_name "Irf9-202"; exon_number 8; exon_id "ENSMUSE00000124485.4"; level 2; protein_id "ENSMUSP00000120359.2"; transcript_support_level "1"; mgi_id "MGI:107587"; tag "basic"; tag "appris_principal_2"; tag "CCDS"; ccdsid "CCDS27119.1"; havana_gene "OTTMUSG00000029027.1"; havana_transcript "OTTMUST00000072012.1";
chr14	HAVANA	exon	55846142	55846257	0	+	.	gene_id "ENSMUSG00000002325.16"; transcript_id "ENSMUST00000138037.2"; gene_type "protein_coding"; gene_name "Irf9"; transcript_type "protein_coding"; transcript_name "Irf9-205"; exon_number 8; exon_id "ENSMUSE00000124485.4"; level 2; protein_id "ENSMUSP00000119477.2"; transcript_support_level "1"; mgi_id "MGI:107587"; tag "basic"; tag "appris_alternative_2"; tag "CCDS"; ccdsid "CCDS49497.1"; havana_gene "OTTMUSG00000029027.1"; havana_transcript "OTTMUST00000072014.1";
chr14	HAVANA	CDS	55846142	55846257	0	+	2	gene_id "ENSMUSG00000002325.16"; transcript_id "ENSMUST00000138037.2"; gene_type "protein_coding"; gene_name "Irf9"; transcript_type "protein_coding"; transcript_name "Irf9-205"; exon_number 8; exon_id "ENSMUSE00000124485.4"; level 2; protein_id "ENSMUSP00000119477.2"; transcript_support_level "1"; mgi_id "MGI:107587"; tag "basic"; tag "appris_alternative_2"; tag "CCDS"; ccdsid "CCDS49497.1"; havana_gene "OTTMUSG00000029027.1"; havana_transcript "OTTMUST00000072014.1";
chr14	ENSEMBL_gcm37	exon	55846142	55846257	1.39086962049083	+	.	gene_id "ENSMUSG00000002325.16"; transcript_id "ENSMUSG00000002325.16_tx_4"; exon_id "chr14_55846142_55846257_+"; exonnum "9"; txlen "2409";
chr14	HAVANA	CDS	55846142	55846290	0	+	2	gene_id "ENSMUSG00000002325.16"; transcript_id "ENSMUST00000226275.2"; gene_type "protein_coding"; gene_name "Irf9"; transcript_type "protein_coding"; transcript_name "Irf9-207"; exon_number 2; exon_id "ENSMUSE00001430151.2"; level 2; protein_id "ENSMUSP00000154635.2"; mgi_id "MGI:107587"; tag "mRNA_start_NF"; tag "cds_start_NF"; havana_gene "OTTMUSG00000029027.1"; havana_transcript "OTTMUST00000168555.1";
chr14	HAVANA	exon	55846142	55846784	0	+	.	gene_id "ENSMUSG00000002325.16"; transcript_id "ENSMUST00000226275.2"; gene_type "protein_coding"; gene_name "Irf9"; transcript_type "protein_coding"; transcript_name "Irf9-207"; exon_number 2; exon_id "ENSMUSE00001430151.2"; level 2; protein_id "ENSMUSP00000154635.2"; mgi_id "MGI:107587"; tag "mRNA_start_NF"; tag "cds_start_NF"; havana_gene "OTTMUSG00000029027.1"; havana_transcript "OTTMUST00000168555.1";
chr14	HAVANA	stop_codon	55846291	55846293	0	+	0	gene_id "ENSMUSG00000002325.16"; transcript_id "ENSMUST00000226275.2"; gene_type "protein_coding"; gene_name "Irf9"; transcript_type "protein_coding"; transcript_name "Irf9-207"; exon_number 2; exon_id "ENSMUSE00001430151.2"; level 2; protein_id "ENSMUSP00000154635.2"; mgi_id "MGI:107587"; tag "mRNA_start_NF"; tag "cds_start_NF"; havana_gene "OTTMUSG00000029027.1"; havana_transcript "OTTMUST00000168555.1";
chr14	HAVANA	UTR	55846291	55846784	0	+	.	gene_id "ENSMUSG00000002325.16"; transcript_id "ENSMUST00000226275.2"; gene_type "protein_coding"; gene_name "Irf9"; transcript_type "protein_coding"; transcript_name "Irf9-207"; exon_number 2; exon_id "ENSMUSE00001430151.2"; level 2; protein_id "ENSMUSP00000154635.2"; mgi_id "MGI:107587"; tag "mRNA_start_NF"; tag "cds_start_NF"; havana_gene "OTTMUSG00000029027.1"; havana_transcript "OTTMUST00000168555.1";
chr14	HAVANA	CDS	55846378	55846485	0	+	0	gene_id "ENSMUSG00000002325.16"; transcript_id "ENSMUST00000134863.8"; gene_type "protein_coding"; gene_name "Irf9"; transcript_type "protein_coding"; transcript_name "Irf9-203"; exon_number 10; exon_id "ENSMUSE00000762048.2"; level 2; protein_id "ENSMUSP00000120525.2"; transcript_support_level "1"; mgi_id "MGI:107587"; tag "basic"; tag "Ensembl_canonical"; tag "GENCODE_Primary"; tag "appris_alternative_2"; tag "CCDS"; ccdsid "CCDS49496.1"; havana_gene "OTTMUSG00000029027.1"; havana_transcript "OTTMUST00000072013.1";
chr14	HAVANA	CDS	55846378	55846485	0	+	0	gene_id "ENSMUSG00000002325.16"; transcript_id "ENSMUST00000130697.8"; gene_type "protein_coding"; gene_name "Irf9"; transcript_type "protein_coding"; transcript_name "Irf9-202"; exon_number 9; exon_id "ENSMUSE00000762048.2"; level 2; protein_id "ENSMUSP00000120359.2"; transcript_support_level "1"; mgi_id "MGI:107587"; tag "basic"; tag "appris_principal_2"; tag "CCDS"; ccdsid "CCDS27119.1"; havana_gene "OTTMUSG00000029027.1"; havana_transcript "OTTMUST00000072012.1";
chr14	HAVANA	CDS	55846378	55846485	0	+	0	gene_id "ENSMUSG00000002325.16"; transcript_id "ENSMUST00000138037.2"; gene_type "protein_coding"; gene_name "Irf9"; transcript_type "protein_coding"; transcript_name "Irf9-205"; exon_number 9; exon_id "ENSMUSE00000762048.2"; level 2; protein_id "ENSMUSP00000119477.2"; transcript_support_level "1"; mgi_id "MGI:107587"; tag "basic"; tag "appris_alternative_2"; tag "CCDS"; ccdsid "CCDS49497.1"; havana_gene "OTTMUSG00000029027.1"; havana_transcript "OTTMUST00000072014.1";
chr14	HAVANA	exon	55846378	55847487	0	+	.	gene_id "ENSMUSG00000002325.16"; transcript_id "ENSMUST00000134863.8"; gene_type "protein_coding"; gene_name "Irf9"; transcript_type "protein_coding"; transcript_name "Irf9-203"; exon_number 10; exon_id "ENSMUSE00000762048.2"; level 2; protein_id "ENSMUSP00000120525.2"; transcript_support_level "1"; mgi_id "MGI:107587"; tag "basic"; tag "Ensembl_canonical"; tag "GENCODE_Primary"; tag "appris_alternative_2"; tag "CCDS"; ccdsid "CCDS49496.1"; havana_gene "OTTMUSG00000029027.1"; havana_transcript "OTTMUST00000072013.1";
chr14	HAVANA	exon	55846378	55847487	0	+	.	gene_id "ENSMUSG00000002325.16"; transcript_id "ENSMUST00000130697.8"; gene_type "protein_coding"; gene_name "Irf9"; transcript_type "protein_coding"; transcript_name "Irf9-202"; exon_number 9; exon_id "ENSMUSE00000762048.2"; level 2; protein_id "ENSMUSP00000120359.2"; transcript_support_level "1"; mgi_id "MGI:107587"; tag "basic"; tag "appris_principal_2"; tag "CCDS"; ccdsid "CCDS27119.1"; havana_gene "OTTMUSG00000029027.1"; havana_transcript "OTTMUST00000072012.1";
chr14	HAVANA	exon	55846378	55847487	0	+	.	gene_id "ENSMUSG00000002325.16"; transcript_id "ENSMUST00000138037.2"; gene_type "protein_coding"; gene_name "Irf9"; transcript_type "protein_coding"; transcript_name "Irf9-205"; exon_number 9; exon_id "ENSMUSE00000762048.2"; level 2; protein_id "ENSMUSP00000119477.2"; transcript_support_level "1"; mgi_id "MGI:107587"; tag "basic"; tag "appris_alternative_2"; tag "CCDS"; ccdsid "CCDS49497.1"; havana_gene "OTTMUSG00000029027.1"; havana_transcript "OTTMUST00000072014.1";
chr14	ENSEMBL_gcm37	exon	55846378	55847487	1.39086962049083	+	.	gene_id "ENSMUSG00000002325.16"; transcript_id "ENSMUSG00000002325.16_tx_4"; exon_id "chr14_55846378_55847487_+"; exonnum "10"; txlen "2409";
chr14	HAVANA	stop_codon	55846486	55846488	0	+	0	gene_id "ENSMUSG00000002325.16"; transcript_id "ENSMUST00000134863.8"; gene_type "protein_coding"; gene_name "Irf9"; transcript_type "protein_coding"; transcript_name "Irf9-203"; exon_number 10; exon_id "ENSMUSE00000762048.2"; level 2; protein_id "ENSMUSP00000120525.2"; transcript_support_level "1"; mgi_id "MGI:107587"; tag "basic"; tag "Ensembl_canonical"; tag "GENCODE_Primary"; tag "appris_alternative_2"; tag "CCDS"; ccdsid "CCDS49496.1"; havana_gene "OTTMUSG00000029027.1"; havana_transcript "OTTMUST00000072013.1";
chr14	HAVANA	stop_codon	55846486	55846488	0	+	0	gene_id "ENSMUSG00000002325.16"; transcript_id "ENSMUST00000130697.8"; gene_type "protein_coding"; gene_name "Irf9"; transcript_type "protein_coding"; transcript_name "Irf9-202"; exon_number 9; exon_id "ENSMUSE00000762048.2"; level 2; protein_id "ENSMUSP00000120359.2"; transcript_support_level "1"; mgi_id "MGI:107587"; tag "basic"; tag "appris_principal_2"; tag "CCDS"; ccdsid "CCDS27119.1"; havana_gene "OTTMUSG00000029027.1"; havana_transcript "OTTMUST00000072012.1";
chr14	HAVANA	stop_codon	55846486	55846488	0	+	0	gene_id "ENSMUSG00000002325.16"; transcript_id "ENSMUST00000138037.2"; gene_type "protein_coding"; gene_name "Irf9"; transcript_type "protein_coding"; transcript_name "Irf9-205"; exon_number 9; exon_id "ENSMUSE00000762048.2"; level 2; protein_id "ENSMUSP00000119477.2"; transcript_support_level "1"; mgi_id "MGI:107587"; tag "basic"; tag "appris_alternative_2"; tag "CCDS"; ccdsid "CCDS49497.1"; havana_gene "OTTMUSG00000029027.1"; havana_transcript "OTTMUST00000072014.1";
chr14	HAVANA	UTR	55846486	55847487	0	+	.	gene_id "ENSMUSG00000002325.16"; transcript_id "ENSMUST00000134863.8"; gene_type "protein_coding"; gene_name "Irf9"; transcript_type "protein_coding"; transcript_name "Irf9-203"; exon_number 10; exon_id "ENSMUSE00000762048.2"; level 2; protein_id "ENSMUSP00000120525.2"; transcript_support_level "1"; mgi_id "MGI:107587"; tag "basic"; tag "Ensembl_canonical"; tag "GENCODE_Primary"; tag "appris_alternative_2"; tag "CCDS"; ccdsid "CCDS49496.1"; havana_gene "OTTMUSG00000029027.1"; havana_transcript "OTTMUST00000072013.1";
chr14	HAVANA	UTR	55846486	55847487	0	+	.	gene_id "ENSMUSG00000002325.16"; transcript_id "ENSMUST00000130697.8"; gene_type "protein_coding"; gene_name "Irf9"; transcript_type "protein_coding"; transcript_name "Irf9-202"; exon_number 9; exon_id "ENSMUSE00000762048.2"; level 2; protein_id "ENSMUSP00000120359.2"; transcript_support_level "1"; mgi_id "MGI:107587"; tag "basic"; tag "appris_principal_2"; tag "CCDS"; ccdsid "CCDS27119.1"; havana_gene "OTTMUSG00000029027.1"; havana_transcript "OTTMUST00000072012.1";
chr14	HAVANA	UTR	55846486	55847487	0	+	.	gene_id "ENSMUSG00000002325.16"; transcript_id "ENSMUST00000138037.2"; gene_type "protein_coding"; gene_name "Irf9"; transcript_type "protein_coding"; transcript_name "Irf9-205"; exon_number 9; exon_id "ENSMUSE00000762048.2"; level 2; protein_id "ENSMUSP00000119477.2"; transcript_support_level "1"; mgi_id "MGI:107587"; tag "basic"; tag "appris_alternative_2"; tag "CCDS"; ccdsid "CCDS49497.1"; havana_gene "OTTMUSG00000029027.1"; havana_transcript "OTTMUST00000072014.1";
chr14	HAVANA	exon	55855494	55855810	0	+	.	gene_id "ENSMUSG00000002324.9"; transcript_id "ENSMUST00000002395.8"; gene_type "protein_coding"; gene_name "Rec8"; transcript_type "protein_coding"; transcript_name "Rec8-201"; exon_number 1; exon_id "ENSMUSE00000826066.2"; level 2; protein_id "ENSMUSP00000002395.8"; transcript_support_level "1"; mgi_id "MGI:1929645"; tag "basic"; tag "Ensembl_canonical"; tag "GENCODE_Primary"; tag "appris_principal_1"; tag "CCDS"; ccdsid "CCDS27120.1"; havana_gene "OTTMUSG00000027876.1"; havana_transcript "OTTMUST00000069034.1";
chr14	HAVANA	UTR	55855494	55855810	0	+	.	gene_id "ENSMUSG00000002324.9"; transcript_id "ENSMUST00000002395.8"; gene_type "protein_coding"; gene_name "Rec8"; transcript_type "protein_coding"; transcript_name "Rec8-201"; exon_number 1; exon_id "ENSMUSE00000826066.2"; level 2; protein_id "ENSMUSP00000002395.8"; transcript_support_level "1"; mgi_id "MGI:1929645"; tag "basic"; tag "Ensembl_canonical"; tag "GENCODE_Primary"; tag "appris_principal_1"; tag "CCDS"; ccdsid "CCDS27120.1"; havana_gene "OTTMUSG00000027876.1"; havana_transcript "OTTMUST00000069034.1";
chr14	HAVANA	gene	55855494	55862852	0	+	.	gene_id "ENSMUSG00000002324.9"; gene_type "protein_coding"; gene_name "Rec8"; level 2; mgi_id "MGI:1929645"; havana_gene "OTTMUSG00000027876.1";
chr14	HAVANA	transcript	55855494	55862852	0	+	.	gene_id "ENSMUSG00000002324.9"; transcript_id "ENSMUST00000002395.8"; gene_type "protein_coding"; gene_name "Rec8"; transcript_type "protein_coding"; transcript_name "Rec8-201"; level 2; protein_id "ENSMUSP00000002395.8"; transcript_support_level "1"; mgi_id "MGI:1929645"; tag "basic"; tag "Ensembl_canonical"; tag "GENCODE_Primary"; tag "appris_principal_1"; tag "CCDS"; ccdsid "CCDS27120.1"; havana_gene "OTTMUSG00000027876.1"; havana_transcript "OTTMUST00000069034.1";
chr14	HAVANA	UTR	55856003	55856059	0	+	.	gene_id "ENSMUSG00000002324.9"; transcript_id "ENSMUST00000002395.8"; gene_type "protein_coding"; gene_name "Rec8"; transcript_type "protein_coding"; transcript_name "Rec8-201"; exon_number 2; exon_id "ENSMUSE00001239617.2"; level 2; protein_id "ENSMUSP00000002395.8"; transcript_support_level "1"; mgi_id "MGI:1929645"; tag "basic"; tag "Ensembl_canonical"; tag "GENCODE_Primary"; tag "appris_principal_1"; tag "CCDS"; ccdsid "CCDS27120.1"; havana_gene "OTTMUSG00000027876.1"; havana_transcript "OTTMUST00000069034.1";
chr14	HAVANA	exon	55856003	55856115	0	+	.	gene_id "ENSMUSG00000002324.9"; transcript_id "ENSMUST00000002395.8"; gene_type "protein_coding"; gene_name "Rec8"; transcript_type "protein_coding"; transcript_name "Rec8-201"; exon_number 2; exon_id "ENSMUSE00001239617.2"; level 2; protein_id "ENSMUSP00000002395.8"; transcript_support_level "1"; mgi_id "MGI:1929645"; tag "basic"; tag "Ensembl_canonical"; tag "GENCODE_Primary"; tag "appris_principal_1"; tag "CCDS"; ccdsid "CCDS27120.1"; havana_gene "OTTMUSG00000027876.1"; havana_transcript "OTTMUST00000069034.1";
chr14	HAVANA	start_codon	55856060	55856062	0	+	0	gene_id "ENSMUSG00000002324.9"; transcript_id "ENSMUST00000002395.8"; gene_type "protein_coding"; gene_name "Rec8"; transcript_type "protein_coding"; transcript_name "Rec8-201"; exon_number 2; exon_id "ENSMUSE00001239617.2"; level 2; protein_id "ENSMUSP00000002395.8"; transcript_support_level "1"; mgi_id "MGI:1929645"; tag "basic"; tag "Ensembl_canonical"; tag "GENCODE_Primary"; tag "appris_principal_1"; tag "CCDS"; ccdsid "CCDS27120.1"; havana_gene "OTTMUSG00000027876.1"; havana_transcript "OTTMUST00000069034.1";
chr14	HAVANA	CDS	55856060	55856115	0	+	0	gene_id "ENSMUSG00000002324.9"; transcript_id "ENSMUST00000002395.8"; gene_type "protein_coding"; gene_name "Rec8"; transcript_type "protein_coding"; transcript_name "Rec8-201"; exon_number 2; exon_id "ENSMUSE00001239617.2"; level 2; protein_id "ENSMUSP00000002395.8"; transcript_support_level "1"; mgi_id "MGI:1929645"; tag "basic"; tag "Ensembl_canonical"; tag "GENCODE_Primary"; tag "appris_principal_1"; tag "CCDS"; ccdsid "CCDS27120.1"; havana_gene "OTTMUSG00000027876.1"; havana_transcript "OTTMUST00000069034.1";
chr14	HAVANA	exon	55856199	55856267	0	+	.	gene_id "ENSMUSG00000002324.9"; transcript_id "ENSMUST00000002395.8"; gene_type "protein_coding"; gene_name "Rec8"; transcript_type "protein_coding"; transcript_name "Rec8-201"; exon_number 3; exon_id "ENSMUSE00000124511.4"; level 2; protein_id "ENSMUSP00000002395.8"; transcript_support_level "1"; mgi_id "MGI:1929645"; tag "basic"; tag "Ensembl_canonical"; tag "GENCODE_Primary"; tag "appris_principal_1"; tag "CCDS"; ccdsid "CCDS27120.1"; havana_gene "OTTMUSG00000027876.1"; havana_transcript "OTTMUST00000069034.1";
chr14	HAVANA	CDS	55856199	55856267	0	+	1	gene_id "ENSMUSG00000002324.9"; transcript_id "ENSMUST00000002395.8"; gene_type "protein_coding"; gene_name "Rec8"; transcript_type "protein_coding"; transcript_name "Rec8-201"; exon_number 3; exon_id "ENSMUSE00000124511.4"; level 2; protein_id "ENSMUSP00000002395.8"; transcript_support_level "1"; mgi_id "MGI:1929645"; tag "basic"; tag "Ensembl_canonical"; tag "GENCODE_Primary"; tag "appris_principal_1"; tag "CCDS"; ccdsid "CCDS27120.1"; havana_gene "OTTMUSG00000027876.1"; havana_transcript "OTTMUST00000069034.1";
chr14	HAVANA	exon	55856355	55856497	0	+	.	gene_id "ENSMUSG00000002324.9"; transcript_id "ENSMUST00000002395.8"; gene_type "protein_coding"; gene_name "Rec8"; transcript_type "protein_coding"; transcript_name "Rec8-201"; exon_number 4; exon_id "ENSMUSE00000124500.4"; level 2; protein_id "ENSMUSP00000002395.8"; transcript_support_level "1"; mgi_id "MGI:1929645"; tag "basic"; tag "Ensembl_canonical"; tag "GENCODE_Primary"; tag "appris_principal_1"; tag "CCDS"; ccdsid "CCDS27120.1"; havana_gene "OTTMUSG00000027876.1"; havana_transcript "OTTMUST00000069034.1";
chr14	HAVANA	CDS	55856355	55856497	0	+	1	gene_id "ENSMUSG00000002324.9"; transcript_id "ENSMUST00000002395.8"; gene_type "protein_coding"; gene_name "Rec8"; transcript_type "protein_coding"; transcript_name "Rec8-201"; exon_number 4; exon_id "ENSMUSE00000124500.4"; level 2; protein_id "ENSMUSP00000002395.8"; transcript_support_level "1"; mgi_id "MGI:1929645"; tag "basic"; tag "Ensembl_canonical"; tag "GENCODE_Primary"; tag "appris_principal_1"; tag "CCDS"; ccdsid "CCDS27120.1"; havana_gene "OTTMUSG00000027876.1"; havana_transcript "OTTMUST00000069034.1";
chr14	HAVANA	exon	55856578	55856653	0	+	.	gene_id "ENSMUSG00000002324.9"; transcript_id "ENSMUST00000002395.8"; gene_type "protein_coding"; gene_name "Rec8"; transcript_type "protein_coding"; transcript_name "Rec8-201"; exon_number 5; exon_id "ENSMUSE00000124507.4"; level 2; protein_id "ENSMUSP00000002395.8"; transcript_support_level "1"; mgi_id "MGI:1929645"; tag "basic"; tag "Ensembl_canonical"; tag "GENCODE_Primary"; tag "appris_principal_1"; tag "CCDS"; ccdsid "CCDS27120.1"; havana_gene "OTTMUSG00000027876.1"; havana_transcript "OTTMUST00000069034.1";
chr14	HAVANA	CDS	55856578	55856653	0	+	2	gene_id "ENSMUSG00000002324.9"; transcript_id "ENSMUST00000002395.8"; gene_type "protein_coding"; gene_name "Rec8"; transcript_type "protein_coding"; transcript_name "Rec8-201"; exon_number 5; exon_id "ENSMUSE00000124507.4"; level 2; protein_id "ENSMUSP00000002395.8"; transcript_support_level "1"; mgi_id "MGI:1929645"; tag "basic"; tag "Ensembl_canonical"; tag "GENCODE_Primary"; tag "appris_principal_1"; tag "CCDS"; ccdsid "CCDS27120.1"; havana_gene "OTTMUSG00000027876.1"; havana_transcript "OTTMUST00000069034.1";
chr14	HAVANA	exon	55857037	55857157	0	+	.	gene_id "ENSMUSG00000002324.9"; transcript_id "ENSMUST00000002395.8"; gene_type "protein_coding"; gene_name "Rec8"; transcript_type "protein_coding"; transcript_name "Rec8-201"; exon_number 6; exon_id "ENSMUSE00000124494.4"; level 2; protein_id "ENSMUSP00000002395.8"; transcript_support_level "1"; mgi_id "MGI:1929645"; tag "basic"; tag "Ensembl_canonical"; tag "GENCODE_Primary"; tag "appris_principal_1"; tag "CCDS"; ccdsid "CCDS27120.1"; havana_gene "OTTMUSG00000027876.1"; havana_transcript "OTTMUST00000069034.1";
chr14	HAVANA	CDS	55857037	55857157	0	+	1	gene_id "ENSMUSG00000002324.9"; transcript_id "ENSMUST00000002395.8"; gene_type "protein_coding"; gene_name "Rec8"; transcript_type "protein_coding"; transcript_name "Rec8-201"; exon_number 6; exon_id "ENSMUSE00000124494.4"; level 2; protein_id "ENSMUSP00000002395.8"; transcript_support_level "1"; mgi_id "MGI:1929645"; tag "basic"; tag "Ensembl_canonical"; tag "GENCODE_Primary"; tag "appris_principal_1"; tag "CCDS"; ccdsid "CCDS27120.1"; havana_gene "OTTMUSG00000027876.1"; havana_transcript "OTTMUST00000069034.1";
chr14	HAVANA	exon	55858692	55858776	0	+	.	gene_id "ENSMUSG00000002324.9"; transcript_id "ENSMUST00000002395.8"; gene_type "protein_coding"; gene_name "Rec8"; transcript_type "protein_coding"; transcript_name "Rec8-201"; exon_number 7; exon_id "ENSMUSE00000124501.4"; level 2; protein_id "ENSMUSP00000002395.8"; transcript_support_level "1"; mgi_id "MGI:1929645"; tag "basic"; tag "Ensembl_canonical"; tag "GENCODE_Primary"; tag "appris_principal_1"; tag "CCDS"; ccdsid "CCDS27120.1"; havana_gene "OTTMUSG00000027876.1"; havana_transcript "OTTMUST00000069034.1";
chr14	HAVANA	CDS	55858692	55858776	0	+	0	gene_id "ENSMUSG00000002324.9"; transcript_id "ENSMUST00000002395.8"; gene_type "protein_coding"; gene_name "Rec8"; transcript_type "protein_coding"; transcript_name "Rec8-201"; exon_number 7; exon_id "ENSMUSE00000124501.4"; level 2; protein_id "ENSMUSP00000002395.8"; transcript_support_level "1"; mgi_id "MGI:1929645"; tag "basic"; tag "Ensembl_canonical"; tag "GENCODE_Primary"; tag "appris_principal_1"; tag "CCDS"; ccdsid "CCDS27120.1"; havana_gene "OTTMUSG00000027876.1"; havana_transcript "OTTMUST00000069034.1";
chr14	HAVANA	exon	55859672	55859751	0	+	.	gene_id "ENSMUSG00000002324.9"; transcript_id "ENSMUST00000002395.8"; gene_type "protein_coding"; gene_name "Rec8"; transcript_type "protein_coding"; transcript_name "Rec8-201"; exon_number 8; exon_id "ENSMUSE00000124506.4"; level 2; protein_id "ENSMUSP00000002395.8"; transcript_support_level "1"; mgi_id "MGI:1929645"; tag "basic"; tag "Ensembl_canonical"; tag "GENCODE_Primary"; tag "appris_principal_1"; tag "CCDS"; ccdsid "CCDS27120.1"; havana_gene "OTTMUSG00000027876.1"; havana_transcript "OTTMUST00000069034.1";
chr14	HAVANA	CDS	55859672	55859751	0	+	2	gene_id "ENSMUSG00000002324.9"; transcript_id "ENSMUST00000002395.8"; gene_type "protein_coding"; gene_name "Rec8"; transcript_type "protein_coding"; transcript_name "Rec8-201"; exon_number 8; exon_id "ENSMUSE00000124506.4"; level 2; protein_id "ENSMUSP00000002395.8"; transcript_support_level "1"; mgi_id "MGI:1929645"; tag "basic"; tag "Ensembl_canonical"; tag "GENCODE_Primary"; tag "appris_principal_1"; tag "CCDS"; ccdsid "CCDS27120.1"; havana_gene "OTTMUSG00000027876.1"; havana_transcript "OTTMUST00000069034.1";
chr14	HAVANA	exon	55859884	55860019	0	+	.	gene_id "ENSMUSG00000002324.9"; transcript_id "ENSMUST00000002395.8"; gene_type "protein_coding"; gene_name "Rec8"; transcript_type "protein_coding"; transcript_name "Rec8-201"; exon_number 9; exon_id "ENSMUSE00000124512.4"; level 2; protein_id "ENSMUSP00000002395.8"; transcript_support_level "1"; mgi_id "MGI:1929645"; tag "basic"; tag "Ensembl_canonical"; tag "GENCODE_Primary"; tag "appris_principal_1"; tag "CCDS"; ccdsid "CCDS27120.1"; havana_gene "OTTMUSG00000027876.1"; havana_transcript "OTTMUST00000069034.1";
chr14	HAVANA	CDS	55859884	55860019	0	+	0	gene_id "ENSMUSG00000002324.9"; transcript_id "ENSMUST00000002395.8"; gene_type "protein_coding"; gene_name "Rec8"; transcript_type "protein_coding"; transcript_name "Rec8-201"; exon_number 9; exon_id "ENSMUSE00000124512.4"; level 2; protein_id "ENSMUSP00000002395.8"; transcript_support_level "1"; mgi_id "MGI:1929645"; tag "basic"; tag "Ensembl_canonical"; tag "GENCODE_Primary"; tag "appris_principal_1"; tag "CCDS"; ccdsid "CCDS27120.1"; havana_gene "OTTMUSG00000027876.1"; havana_transcript "OTTMUST00000069034.1";
chr14	HAVANA	exon	55860102	55860174	0	+	.	gene_id "ENSMUSG00000002324.9"; transcript_id "ENSMUST00000002395.8"; gene_type "protein_coding"; gene_name "Rec8"; transcript_type "protein_coding"; transcript_name "Rec8-201"; exon_number 10; exon_id "ENSMUSE00000124510.4"; level 2; protein_id "ENSMUSP00000002395.8"; transcript_support_level "1"; mgi_id "MGI:1929645"; tag "basic"; tag "Ensembl_canonical"; tag "GENCODE_Primary"; tag "appris_principal_1"; tag "CCDS"; ccdsid "CCDS27120.1"; havana_gene "OTTMUSG00000027876.1"; havana_transcript "OTTMUST00000069034.1";
chr14	HAVANA	CDS	55860102	55860174	0	+	2	gene_id "ENSMUSG00000002324.9"; transcript_id "ENSMUST00000002395.8"; gene_type "protein_coding"; gene_name "Rec8"; transcript_type "protein_coding"; transcript_name "Rec8-201"; exon_number 10; exon_id "ENSMUSE00000124510.4"; level 2; protein_id "ENSMUSP00000002395.8"; transcript_support_level "1"; mgi_id "MGI:1929645"; tag "basic"; tag "Ensembl_canonical"; tag "GENCODE_Primary"; tag "appris_principal_1"; tag "CCDS"; ccdsid "CCDS27120.1"; havana_gene "OTTMUSG00000027876.1"; havana_transcript "OTTMUST00000069034.1";
chr14	HAVANA	exon	55860251	55860342	0	+	.	gene_id "ENSMUSG00000002324.9"; transcript_id "ENSMUST00000002395.8"; gene_type "protein_coding"; gene_name "Rec8"; transcript_type "protein_coding"; transcript_name "Rec8-201"; exon_number 11; exon_id "ENSMUSE00000124497.4"; level 2; protein_id "ENSMUSP00000002395.8"; transcript_support_level "1"; mgi_id "MGI:1929645"; tag "basic"; tag "Ensembl_canonical"; tag "GENCODE_Primary"; tag "appris_principal_1"; tag "CCDS"; ccdsid "CCDS27120.1"; havana_gene "OTTMUSG00000027876.1"; havana_transcript "OTTMUST00000069034.1";
chr14	HAVANA	CDS	55860251	55860342	0	+	1	gene_id "ENSMUSG00000002324.9"; transcript_id "ENSMUST00000002395.8"; gene_type "protein_coding"; gene_name "Rec8"; transcript_type "protein_coding"; transcript_name "Rec8-201"; exon_number 11; exon_id "ENSMUSE00000124497.4"; level 2; protein_id "ENSMUSP00000002395.8"; transcript_support_level "1"; mgi_id "MGI:1929645"; tag "basic"; tag "Ensembl_canonical"; tag "GENCODE_Primary"; tag "appris_principal_1"; tag "CCDS"; ccdsid "CCDS27120.1"; havana_gene "OTTMUSG00000027876.1"; havana_transcript "OTTMUST00000069034.1";
chr14	HAVANA	exon	55860621	55860670	0	+	.	gene_id "ENSMUSG00000002324.9"; transcript_id "ENSMUST00000002395.8"; gene_type "protein_coding"; gene_name "Rec8"; transcript_type "protein_coding"; transcript_name "Rec8-201"; exon_number 12; exon_id "ENSMUSE00000316404.4"; level 2; protein_id "ENSMUSP00000002395.8"; transcript_support_level "1"; mgi_id "MGI:1929645"; tag "basic"; tag "Ensembl_canonical"; tag "GENCODE_Primary"; tag "appris_principal_1"; tag "CCDS"; ccdsid "CCDS27120.1"; havana_gene "OTTMUSG00000027876.1"; havana_transcript "OTTMUST00000069034.1";
chr14	HAVANA	CDS	55860621	55860670	0	+	2	gene_id "ENSMUSG00000002324.9"; transcript_id "ENSMUST00000002395.8"; gene_type "protein_coding"; gene_name "Rec8"; transcript_type "protein_coding"; transcript_name "Rec8-201"; exon_number 12; exon_id "ENSMUSE00000316404.4"; level 2; protein_id "ENSMUSP00000002395.8"; transcript_support_level "1"; mgi_id "MGI:1929645"; tag "basic"; tag "Ensembl_canonical"; tag "GENCODE_Primary"; tag "appris_principal_1"; tag "CCDS"; ccdsid "CCDS27120.1"; havana_gene "OTTMUSG00000027876.1"; havana_transcript "OTTMUST00000069034.1";
chr14	HAVANA	exon	55860954	55861091	0	+	.	gene_id "ENSMUSG00000002324.9"; transcript_id "ENSMUST00000002395.8"; gene_type "protein_coding"; gene_name "Rec8"; transcript_type "protein_coding"; transcript_name "Rec8-201"; exon_number 13; exon_id "ENSMUSE00000124499.4"; level 2; protein_id "ENSMUSP00000002395.8"; transcript_support_level "1"; mgi_id "MGI:1929645"; tag "basic"; tag "Ensembl_canonical"; tag "GENCODE_Primary"; tag "appris_principal_1"; tag "CCDS"; ccdsid "CCDS27120.1"; havana_gene "OTTMUSG00000027876.1"; havana_transcript "OTTMUST00000069034.1";
chr14	HAVANA	CDS	55860954	55861091	0	+	0	gene_id "ENSMUSG00000002324.9"; transcript_id "ENSMUST00000002395.8"; gene_type "protein_coding"; gene_name "Rec8"; transcript_type "protein_coding"; transcript_name "Rec8-201"; exon_number 13; exon_id "ENSMUSE00000124499.4"; level 2; protein_id "ENSMUSP00000002395.8"; transcript_support_level "1"; mgi_id "MGI:1929645"; tag "basic"; tag "Ensembl_canonical"; tag "GENCODE_Primary"; tag "appris_principal_1"; tag "CCDS"; ccdsid "CCDS27120.1"; havana_gene "OTTMUSG00000027876.1"; havana_transcript "OTTMUST00000069034.1";
chr14	HAVANA	exon	55860955	55861091	0	+	.	gene_id "ENSMUSG00000002324.9"; transcript_id "ENSMUST00000227922.2"; gene_type "protein_coding"; gene_name "Rec8"; transcript_type "retained_intron"; transcript_name "Rec8-204"; exon_number 1; exon_id "ENSMUSE00001432055.2"; level 2; mgi_id "MGI:1929645"; havana_gene "OTTMUSG00000027876.1"; havana_transcript "OTTMUST00000168556.1";
chr14	HAVANA	transcript	55860955	55862054	0	+	.	gene_id "ENSMUSG00000002324.9"; transcript_id "ENSMUST00000227922.2"; gene_type "protein_coding"; gene_name "Rec8"; transcript_type "retained_intron"; transcript_name "Rec8-204"; level 2; mgi_id "MGI:1929645"; havana_gene "OTTMUSG00000027876.1"; havana_transcript "OTTMUST00000168556.1";
chr14	HAVANA	exon	55861026	55861699	0	+	.	gene_id "ENSMUSG00000002324.9"; transcript_id "ENSMUST00000141425.2"; gene_type "protein_coding"; gene_name "Rec8"; transcript_type "retained_intron"; transcript_name "Rec8-202"; exon_number 1; exon_id "ENSMUSE00000759451.2"; level 2; transcript_support_level "3"; mgi_id "MGI:1929645"; havana_gene "OTTMUSG00000027876.1"; havana_transcript "OTTMUST00000069036.1";
chr14	HAVANA	transcript	55861026	55861967	0	+	.	gene_id "ENSMUSG00000002324.9"; transcript_id "ENSMUST00000141425.2"; gene_type "protein_coding"; gene_name "Rec8"; transcript_type "retained_intron"; transcript_name "Rec8-202"; level 2; transcript_support_level "3"; mgi_id "MGI:1929645"; havana_gene "OTTMUSG00000027876.1"; havana_transcript "OTTMUST00000069036.1";
chr14	HAVANA	exon	55861378	55861444	0	+	.	gene_id "ENSMUSG00000002324.9"; transcript_id "ENSMUST00000002395.8"; gene_type "protein_coding"; gene_name "Rec8"; transcript_type "protein_coding"; transcript_name "Rec8-201"; exon_number 14; exon_id "ENSMUSE00000124504.4"; level 2; protein_id "ENSMUSP00000002395.8"; transcript_support_level "1"; mgi_id "MGI:1929645"; tag "basic"; tag "Ensembl_canonical"; tag "GENCODE_Primary"; tag "appris_principal_1"; tag "CCDS"; ccdsid "CCDS27120.1"; havana_gene "OTTMUSG00000027876.1"; havana_transcript "OTTMUST00000069034.1";
chr14	HAVANA	CDS	55861378	55861444	0	+	0	gene_id "ENSMUSG00000002324.9"; transcript_id "ENSMUST00000002395.8"; gene_type "protein_coding"; gene_name "Rec8"; transcript_type "protein_coding"; transcript_name "Rec8-201"; exon_number 14; exon_id "ENSMUSE00000124504.4"; level 2; protein_id "ENSMUSP00000002395.8"; transcript_support_level "1"; mgi_id "MGI:1929645"; tag "basic"; tag "Ensembl_canonical"; tag "GENCODE_Primary"; tag "appris_principal_1"; tag "CCDS"; ccdsid "CCDS27120.1"; havana_gene "OTTMUSG00000027876.1"; havana_transcript "OTTMUST00000069034.1";
chr14	HAVANA	exon	55861378	55861444	0	+	.	gene_id "ENSMUSG00000002324.9"; transcript_id "ENSMUST00000227922.2"; gene_type "protein_coding"; gene_name "Rec8"; transcript_type "retained_intron"; transcript_name "Rec8-204"; exon_number 2; exon_id "ENSMUSE00001436028.2"; level 2; mgi_id "MGI:1929645"; havana_gene "OTTMUSG00000027876.1"; havana_transcript "OTTMUST00000168556.1";
chr14	HAVANA	exon	55861533	55861699	0	+	.	gene_id "ENSMUSG00000002324.9"; transcript_id "ENSMUST00000002395.8"; gene_type "protein_coding"; gene_name "Rec8"; transcript_type "protein_coding"; transcript_name "Rec8-201"; exon_number 15; exon_id "ENSMUSE00000124509.4"; level 2; protein_id "ENSMUSP00000002395.8"; transcript_support_level "1"; mgi_id "MGI:1929645"; tag "basic"; tag "Ensembl_canonical"; tag "GENCODE_Primary"; tag "appris_principal_1"; tag "CCDS"; ccdsid "CCDS27120.1"; havana_gene "OTTMUSG00000027876.1"; havana_transcript "OTTMUST00000069034.1";
chr14	HAVANA	CDS	55861533	55861699	0	+	2	gene_id "ENSMUSG00000002324.9"; transcript_id "ENSMUST00000002395.8"; gene_type "protein_coding"; gene_name "Rec8"; transcript_type "protein_coding"; transcript_name "Rec8-201"; exon_number 15; exon_id "ENSMUSE00000124509.4"; level 2; protein_id "ENSMUSP00000002395.8"; transcript_support_level "1"; mgi_id "MGI:1929645"; tag "basic"; tag "Ensembl_canonical"; tag "GENCODE_Primary"; tag "appris_principal_1"; tag "CCDS"; ccdsid "CCDS27120.1"; havana_gene "OTTMUSG00000027876.1"; havana_transcript "OTTMUST00000069034.1";
chr14	HAVANA	exon	55861533	55862054	0	+	.	gene_id "ENSMUSG00000002324.9"; transcript_id "ENSMUST00000227922.2"; gene_type "protein_coding"; gene_name "Rec8"; transcript_type "retained_intron"; transcript_name "Rec8-204"; exon_number 3; exon_id "ENSMUSE00001435599.2"; level 2; mgi_id "MGI:1929645"; havana_gene "OTTMUSG00000027876.1"; havana_transcript "OTTMUST00000168556.1";
chr14	HAVANA	exon	55861806	55861854	0	+	.	gene_id "ENSMUSG00000002324.9"; transcript_id "ENSMUST00000002395.8"; gene_type "protein_coding"; gene_name "Rec8"; transcript_type "protein_coding"; transcript_name "Rec8-201"; exon_number 16; exon_id "ENSMUSE00000124495.4"; level 2; protein_id "ENSMUSP00000002395.8"; transcript_support_level "1"; mgi_id "MGI:1929645"; tag "basic"; tag "Ensembl_canonical"; tag "GENCODE_Primary"; tag "appris_principal_1"; tag "CCDS"; ccdsid "CCDS27120.1"; havana_gene "OTTMUSG00000027876.1"; havana_transcript "OTTMUST00000069034.1";
chr14	HAVANA	CDS	55861806	55861854	0	+	0	gene_id "ENSMUSG00000002324.9"; transcript_id "ENSMUST00000002395.8"; gene_type "protein_coding"; gene_name "Rec8"; transcript_type "protein_coding"; transcript_name "Rec8-201"; exon_number 16; exon_id "ENSMUSE00000124495.4"; level 2; protein_id "ENSMUSP00000002395.8"; transcript_support_level "1"; mgi_id "MGI:1929645"; tag "basic"; tag "Ensembl_canonical"; tag "GENCODE_Primary"; tag "appris_principal_1"; tag "CCDS"; ccdsid "CCDS27120.1"; havana_gene "OTTMUSG00000027876.1"; havana_transcript "OTTMUST00000069034.1";
chr14	HAVANA	exon	55861806	55861967	0	+	.	gene_id "ENSMUSG00000002324.9"; transcript_id "ENSMUST00000141425.2"; gene_type "protein_coding"; gene_name "Rec8"; transcript_type "retained_intron"; transcript_name "Rec8-202"; exon_number 2; exon_id "ENSMUSE00000784254.2"; level 2; transcript_support_level "3"; mgi_id "MGI:1929645"; havana_gene "OTTMUSG00000027876.1"; havana_transcript "OTTMUST00000069036.1";
chr14	HAVANA	exon	55862180	55862243	0	+	.	gene_id "ENSMUSG00000002324.9"; transcript_id "ENSMUST00000002395.8"; gene_type "protein_coding"; gene_name "Rec8"; transcript_type "protein_coding"; transcript_name "Rec8-201"; exon_number 17; exon_id "ENSMUSE00000124503.4"; level 2; protein_id "ENSMUSP00000002395.8"; transcript_support_level "1"; mgi_id "MGI:1929645"; tag "basic"; tag "Ensembl_canonical"; tag "GENCODE_Primary"; tag "appris_principal_1"; tag "CCDS"; ccdsid "CCDS27120.1"; havana_gene "OTTMUSG00000027876.1"; havana_transcript "OTTMUST00000069034.1";
chr14	HAVANA	CDS	55862180	55862243	0	+	2	gene_id "ENSMUSG00000002324.9"; transcript_id "ENSMUST00000002395.8"; gene_type "protein_coding"; gene_name "Rec8"; transcript_type "protein_coding"; transcript_name "Rec8-201"; exon_number 17; exon_id "ENSMUSE00000124503.4"; level 2; protein_id "ENSMUSP00000002395.8"; transcript_support_level "1"; mgi_id "MGI:1929645"; tag "basic"; tag "Ensembl_canonical"; tag "GENCODE_Primary"; tag "appris_principal_1"; tag "CCDS"; ccdsid "CCDS27120.1"; havana_gene "OTTMUSG00000027876.1"; havana_transcript "OTTMUST00000069034.1";
chr14	HAVANA	exon	55862342	55862458	0	+	.	gene_id "ENSMUSG00000002324.9"; transcript_id "ENSMUST00000002395.8"; gene_type "protein_coding"; gene_name "Rec8"; transcript_type "protein_coding"; transcript_name "Rec8-201"; exon_number 18; exon_id "ENSMUSE00000124505.4"; level 2; protein_id "ENSMUSP00000002395.8"; transcript_support_level "1"; mgi_id "MGI:1929645"; tag "basic"; tag "Ensembl_canonical"; tag "GENCODE_Primary"; tag "appris_principal_1"; tag "CCDS"; ccdsid "CCDS27120.1"; havana_gene "OTTMUSG00000027876.1"; havana_transcript "OTTMUST00000069034.1";
chr14	HAVANA	CDS	55862342	55862458	0	+	1	gene_id "ENSMUSG00000002324.9"; transcript_id "ENSMUST00000002395.8"; gene_type "protein_coding"; gene_name "Rec8"; transcript_type "protein_coding"; transcript_name "Rec8-201"; exon_number 18; exon_id "ENSMUSE00000124505.4"; level 2; protein_id "ENSMUSP00000002395.8"; transcript_support_level "1"; mgi_id "MGI:1929645"; tag "basic"; tag "Ensembl_canonical"; tag "GENCODE_Primary"; tag "appris_principal_1"; tag "CCDS"; ccdsid "CCDS27120.1"; havana_gene "OTTMUSG00000027876.1"; havana_transcript "OTTMUST00000069034.1";
chr14	HAVANA	exon	55862376	55862636	0	+	.	gene_id "ENSMUSG00000002324.9"; transcript_id "ENSMUST00000155193.2"; gene_type "protein_coding"; gene_name "Rec8"; transcript_type "retained_intron"; transcript_name "Rec8-203"; exon_number 1; exon_id "ENSMUSE00000824686.2"; level 2; transcript_support_level "2"; mgi_id "MGI:1929645"; havana_gene "OTTMUSG00000027876.1"; havana_transcript "OTTMUST00000069037.1";
chr14	HAVANA	transcript	55862376	55862852	0	+	.	gene_id "ENSMUSG00000002324.9"; transcript_id "ENSMUST00000155193.2"; gene_type "protein_coding"; gene_name "Rec8"; transcript_type "retained_intron"; transcript_name "Rec8-203"; level 2; transcript_support_level "2"; mgi_id "MGI:1929645"; havana_gene "OTTMUSG00000027876.1"; havana_transcript "OTTMUST00000069037.1";
chr14	HAVANA	exon	55862530	55862636	0	+	.	gene_id "ENSMUSG00000002324.9"; transcript_id "ENSMUST00000002395.8"; gene_type "protein_coding"; gene_name "Rec8"; transcript_type "protein_coding"; transcript_name "Rec8-201"; exon_number 19; exon_id "ENSMUSE00000124498.4"; level 2; protein_id "ENSMUSP00000002395.8"; transcript_support_level "1"; mgi_id "MGI:1929645"; tag "basic"; tag "Ensembl_canonical"; tag "GENCODE_Primary"; tag "appris_principal_1"; tag "CCDS"; ccdsid "CCDS27120.1"; havana_gene "OTTMUSG00000027876.1"; havana_transcript "OTTMUST00000069034.1";
chr14	HAVANA	CDS	55862530	55862636	0	+	1	gene_id "ENSMUSG00000002324.9"; transcript_id "ENSMUST00000002395.8"; gene_type "protein_coding"; gene_name "Rec8"; transcript_type "protein_coding"; transcript_name "Rec8-201"; exon_number 19; exon_id "ENSMUSE00000124498.4"; level 2; protein_id "ENSMUSP00000002395.8"; transcript_support_level "1"; mgi_id "MGI:1929645"; tag "basic"; tag "Ensembl_canonical"; tag "GENCODE_Primary"; tag "appris_principal_1"; tag "CCDS"; ccdsid "CCDS27120.1"; havana_gene "OTTMUSG00000027876.1"; havana_transcript "OTTMUST00000069034.1";
chr14	HAVANA	CDS	55862733	55862815	0	+	2	gene_id "ENSMUSG00000002324.9"; transcript_id "ENSMUST00000002395.8"; gene_type "protein_coding"; gene_name "Rec8"; transcript_type "protein_coding"; transcript_name "Rec8-201"; exon_number 20; exon_id "ENSMUSE00001310727.2"; level 2; protein_id "ENSMUSP00000002395.8"; transcript_support_level "1"; mgi_id "MGI:1929645"; tag "basic"; tag "Ensembl_canonical"; tag "GENCODE_Primary"; tag "appris_principal_1"; tag "CCDS"; ccdsid "CCDS27120.1"; havana_gene "OTTMUSG00000027876.1"; havana_transcript "OTTMUST00000069034.1";
chr14	HAVANA	exon	55862733	55862852	0	+	.	gene_id "ENSMUSG00000002324.9"; transcript_id "ENSMUST00000002395.8"; gene_type "protein_coding"; gene_name "Rec8"; transcript_type "protein_coding"; transcript_name "Rec8-201"; exon_number 20; exon_id "ENSMUSE00001310727.2"; level 2; protein_id "ENSMUSP00000002395.8"; transcript_support_level "1"; mgi_id "MGI:1929645"; tag "basic"; tag "Ensembl_canonical"; tag "GENCODE_Primary"; tag "appris_principal_1"; tag "CCDS"; ccdsid "CCDS27120.1"; havana_gene "OTTMUSG00000027876.1"; havana_transcript "OTTMUST00000069034.1";
chr14	HAVANA	exon	55862733	55862852	0	+	.	gene_id "ENSMUSG00000002324.9"; transcript_id "ENSMUST00000155193.2"; gene_type "protein_coding"; gene_name "Rec8"; transcript_type "retained_intron"; transcript_name "Rec8-203"; exon_number 2; exon_id "ENSMUSE00001296713.2"; level 2; transcript_support_level "2"; mgi_id "MGI:1929645"; havana_gene "OTTMUSG00000027876.1"; havana_transcript "OTTMUST00000069037.1";
chr14	HAVANA	stop_codon	55862816	55862818	0	+	0	gene_id "ENSMUSG00000002324.9"; transcript_id "ENSMUST00000002395.8"; gene_type "protein_coding"; gene_name "Rec8"; transcript_type "protein_coding"; transcript_name "Rec8-201"; exon_number 20; exon_id "ENSMUSE00001310727.2"; level 2; protein_id "ENSMUSP00000002395.8"; transcript_support_level "1"; mgi_id "MGI:1929645"; tag "basic"; tag "Ensembl_canonical"; tag "GENCODE_Primary"; tag "appris_principal_1"; tag "CCDS"; ccdsid "CCDS27120.1"; havana_gene "OTTMUSG00000027876.1"; havana_transcript "OTTMUST00000069034.1";
chr14	HAVANA	UTR	55862816	55862852	0	+	.	gene_id "ENSMUSG00000002324.9"; transcript_id "ENSMUST00000002395.8"; gene_type "protein_coding"; gene_name "Rec8"; transcript_type "protein_coding"; transcript_name "Rec8-201"; exon_number 20; exon_id "ENSMUSE00001310727.2"; level 2; protein_id "ENSMUSP00000002395.8"; transcript_support_level "1"; mgi_id "MGI:1929645"; tag "basic"; tag "Ensembl_canonical"; tag "GENCODE_Primary"; tag "appris_principal_1"; tag "CCDS"; ccdsid "CCDS27120.1"; havana_gene "OTTMUSG00000027876.1"; havana_transcript "OTTMUST00000069034.1";
chr14	HAVANA	transcript	55881061	55883810	0	+	.	gene_id "ENSMUSG00000115222.3"; transcript_id "ENSMUST00000228007.3"; gene_type "lncRNA"; gene_name "Gm49747"; transcript_type "lncRNA"; transcript_name "Gm49747-201"; level 2; mgi_id "MGI:6215240"; tag "basic"; tag "TAGENE"; havana_gene "OTTMUSG00000069781.1"; havana_transcript "OTTMUST00000168821.1";
chr14	HAVANA	exon	55881061	55883810	0	+	.	gene_id "ENSMUSG00000115222.3"; transcript_id "ENSMUST00000228007.3"; gene_type "lncRNA"; gene_name "Gm49747"; transcript_type "lncRNA"; transcript_name "Gm49747-201"; exon_number 1; exon_id "ENSMUSE00001604628.1"; level 2; mgi_id "MGI:6215240"; tag "basic"; tag "TAGENE"; havana_gene "OTTMUSG00000069781.1"; havana_transcript "OTTMUST00000168821.1";
chr14	HAVANA	gene	55881061	55892446	0	+	.	gene_id "ENSMUSG00000115222.3"; gene_type "lncRNA"; gene_name "Gm49747"; level 2; mgi_id "MGI:6215240"; havana_gene "OTTMUSG00000069781.1";
chr14	HAVANA	exon	55881107	55881547	0	+	.	gene_id "ENSMUSG00000115222.3"; transcript_id "ENSMUST00000305982.1"; gene_type "lncRNA"; gene_name "Gm49747"; transcript_type "lncRNA"; transcript_name "Gm49747-202"; exon_number 1; exon_id "ENSMUSE00001604626.1"; level 2; mgi_id "MGI:6215240"; tag "basic"; tag "Ensembl_canonical"; tag "GENCODE_Primary"; tag "TAGENE"; havana_gene "OTTMUSG00000069781.1";
chr14	HAVANA	transcript	55881107	55892446	0	+	.	gene_id "ENSMUSG00000115222.3"; transcript_id "ENSMUST00000305982.1"; gene_type "lncRNA"; gene_name "Gm49747"; transcript_type "lncRNA"; transcript_name "Gm49747-202"; level 2; mgi_id "MGI:6215240"; tag "basic"; tag "Ensembl_canonical"; tag "GENCODE_Primary"; tag "TAGENE"; havana_gene "OTTMUSG00000069781.1";
chr14	sragcm37_es	exon	55881299	55881411	2.21830379087598	+	.	gene_id "ENSMUSG00000007591.16"; transcript_id "ENSMUSG00000007591.16_tx_3"; exon_id "chr14_55881299_55881411_+"; exonnum "1"; txlen "996";
chr14	sragcm37_es	exon	55881299	55881411	1.86305760959622	+	.	gene_id "ENSMUSG00000007591.16"; transcript_id "ENSMUSG00000007591.16_tx_4"; exon_id "chr14_55881299_55881411_+"; exonnum "1"; txlen "602";
chr14	sragcm37_es	exon	55881299	55881411	1.51038707611107	+	.	gene_id "ENSMUSG00000007591.16"; transcript_id "ENSMUSG00000007591.16_tx_6"; exon_id "chr14_55881299_55881411_+"; exonnum "1"; txlen "1139";
chr14	sragcm37_es	exon	55881299	55881411	0.0777650548426547	+	.	gene_id "ENSMUSG00000007591.16"; transcript_id "ENSMUSG00000007591.16_tx_7"; exon_id "chr14_55881299_55881411_+"; exonnum "1"; txlen "1236";
chr14	HAVANA	UTR	55887641	55887805	0	+	.	gene_id "ENSMUSG00000007591.16"; transcript_id "ENSMUST00000007735.9"; gene_type "protein_coding"; gene_name "Tssk4"; transcript_type "protein_coding"; transcript_name "Tssk4-201"; exon_number 1; exon_id "ENSMUSE00001060601.2"; level 2; protein_id "ENSMUSP00000007735.9"; transcript_support_level "1"; mgi_id "MGI:1918349"; tag "basic"; tag "CCDS"; ccdsid "CCDS56959.1"; havana_gene "OTTMUSG00000069706.1"; havana_transcript "OTTMUST00000168559.1";
chr14	HAVANA	UTR	55887641	55887805	0	+	.	gene_id "ENSMUSG00000007591.16"; transcript_id "ENSMUST00000164809.9"; gene_type "protein_coding"; gene_name "Tssk4"; transcript_type "protein_coding"; transcript_name "Tssk4-202"; exon_number 1; exon_id "ENSMUSE00001060601.2"; level 2; protein_id "ENSMUSP00000127728.2"; transcript_support_level "1"; mgi_id "MGI:1918349"; tag "basic"; havana_gene "OTTMUSG00000069706.1"; havana_transcript "OTTMUST00000168560.1";
chr14	HAVANA	UTR	55887641	55887805	0	+	.	gene_id "ENSMUSG00000007591.16"; transcript_id "ENSMUST00000226591.2"; gene_type "protein_coding"; gene_name "Tssk4"; transcript_type "protein_coding"; transcript_name "Tssk4-204"; exon_number 1; exon_id "ENSMUSE00001060601.2"; level 2; protein_id "ENSMUSP00000153752.2"; mgi_id "MGI:1918349"; tag "basic"; tag "appris_principal_1"; havana_gene "OTTMUSG00000069706.1"; havana_transcript "OTTMUST00000168562.1";
chr14	HAVANA	UTR	55887641	55887805	0	+	.	gene_id "ENSMUSG00000007591.16"; transcript_id "ENSMUST00000228395.2"; gene_type "protein_coding"; gene_name "Tssk4"; transcript_type "protein_coding"; transcript_name "Tssk4-207"; exon_number 1; exon_id "ENSMUSE00001060601.2"; level 2; protein_id "ENSMUSP00000154783.2"; mgi_id "MGI:1918349"; tag "basic"; tag "Ensembl_canonical"; tag "GENCODE_Primary"; havana_gene "OTTMUSG00000069706.1"; havana_transcript "OTTMUST00000168561.1";
chr14	HAVANA	exon	55887641	55888030	0	+	.	gene_id "ENSMUSG00000007591.16"; transcript_id "ENSMUST00000007735.9"; gene_type "protein_coding"; gene_name "Tssk4"; transcript_type "protein_coding"; transcript_name "Tssk4-201"; exon_number 1; exon_id "ENSMUSE00001060601.2"; level 2; protein_id "ENSMUSP00000007735.9"; transcript_support_level "1"; mgi_id "MGI:1918349"; tag "basic"; tag "CCDS"; ccdsid "CCDS56959.1"; havana_gene "OTTMUSG00000069706.1"; havana_transcript "OTTMUST00000168559.1";
chr14	HAVANA	exon	55887641	55888030	0	+	.	gene_id "ENSMUSG00000007591.16"; transcript_id "ENSMUST00000164809.9"; gene_type "protein_coding"; gene_name "Tssk4"; transcript_type "protein_coding"; transcript_name "Tssk4-202"; exon_number 1; exon_id "ENSMUSE00001060601.2"; level 2; protein_id "ENSMUSP00000127728.2"; transcript_support_level "1"; mgi_id "MGI:1918349"; tag "basic"; havana_gene "OTTMUSG00000069706.1"; havana_transcript "OTTMUST00000168560.1";
chr14	HAVANA	exon	55887641	55888030	0	+	.	gene_id "ENSMUSG00000007591.16"; transcript_id "ENSMUST00000226591.2"; gene_type "protein_coding"; gene_name "Tssk4"; transcript_type "protein_coding"; transcript_name "Tssk4-204"; exon_number 1; exon_id "ENSMUSE00001060601.2"; level 2; protein_id "ENSMUSP00000153752.2"; mgi_id "MGI:1918349"; tag "basic"; tag "appris_principal_1"; havana_gene "OTTMUSG00000069706.1"; havana_transcript "OTTMUST00000168562.1";
chr14	HAVANA	exon	55887641	55888030	0	+	.	gene_id "ENSMUSG00000007591.16"; transcript_id "ENSMUST00000228395.2"; gene_type "protein_coding"; gene_name "Tssk4"; transcript_type "protein_coding"; transcript_name "Tssk4-207"; exon_number 1; exon_id "ENSMUSE00001060601.2"; level 2; protein_id "ENSMUSP00000154783.2"; mgi_id "MGI:1918349"; tag "basic"; tag "Ensembl_canonical"; tag "GENCODE_Primary"; havana_gene "OTTMUSG00000069706.1"; havana_transcript "OTTMUST00000168561.1";
chr14	HAVANA	gene	55887641	55889996	0	+	.	gene_id "ENSMUSG00000007591.16"; gene_type "protein_coding"; gene_name "Tssk4"; level 2; mgi_id "MGI:1918349"; havana_gene "OTTMUSG00000069706.1";
chr14	HAVANA	transcript	55887641	55889996	0	+	.	gene_id "ENSMUSG00000007591.16"; transcript_id "ENSMUST00000007735.9"; gene_type "protein_coding"; gene_name "Tssk4"; transcript_type "protein_coding"; transcript_name "Tssk4-201"; level 2; protein_id "ENSMUSP00000007735.9"; transcript_support_level "1"; mgi_id "MGI:1918349"; tag "basic"; tag "CCDS"; ccdsid "CCDS56959.1"; havana_gene "OTTMUSG00000069706.1"; havana_transcript "OTTMUST00000168559.1";
chr14	HAVANA	transcript	55887641	55889996	0	+	.	gene_id "ENSMUSG00000007591.16"; transcript_id "ENSMUST00000164809.9"; gene_type "protein_coding"; gene_name "Tssk4"; transcript_type "protein_coding"; transcript_name "Tssk4-202"; level 2; protein_id "ENSMUSP00000127728.2"; transcript_support_level "1"; mgi_id "MGI:1918349"; tag "basic"; havana_gene "OTTMUSG00000069706.1"; havana_transcript "OTTMUST00000168560.1";
chr14	HAVANA	transcript	55887641	55889996	0	+	.	gene_id "ENSMUSG00000007591.16"; transcript_id "ENSMUST00000226591.2"; gene_type "protein_coding"; gene_name "Tssk4"; transcript_type "protein_coding"; transcript_name "Tssk4-204"; level 2; protein_id "ENSMUSP00000153752.2"; mgi_id "MGI:1918349"; tag "basic"; tag "appris_principal_1"; havana_gene "OTTMUSG00000069706.1"; havana_transcript "OTTMUST00000168562.1";
chr14	HAVANA	transcript	55887641	55889996	0	+	.	gene_id "ENSMUSG00000007591.16"; transcript_id "ENSMUST00000228395.2"; gene_type "protein_coding"; gene_name "Tssk4"; transcript_type "protein_coding"; transcript_name "Tssk4-207"; level 2; protein_id "ENSMUSP00000154783.2"; mgi_id "MGI:1918349"; tag "basic"; tag "Ensembl_canonical"; tag "GENCODE_Primary"; havana_gene "OTTMUSG00000069706.1"; havana_transcript "OTTMUST00000168561.1";
chr14	sragcm37_mid	exon	55887644	55888030	35.2016461273747	+	.	gene_id "ENSMUSG00000007591.16"; transcript_id "ENSMUSG00000007591.16_tx_1"; exon_id "chr14_55887644_55888030_+"; exonnum "1"; txlen "1270";
chr14	sragcm37_mid	exon	55887644	55888030	1.68132264698915	+	.	gene_id "ENSMUSG00000007591.16"; transcript_id "ENSMUSG00000007591.16_tx_5"; exon_id "chr14_55887644_55888030_+"; exonnum "1"; txlen "876";
chr14	sragcm37_mid	exon	55887644	55888030	0.0628622452069452	+	.	gene_id "ENSMUSG00000007591.16"; transcript_id "ENSMUSG00000007591.16_tx_8"; exon_id "chr14_55887644_55888030_+"; exonnum "1"; txlen "1367";
chr14	HAVANA	UTR	55887662	55887805	0	+	.	gene_id "ENSMUSG00000007591.16"; transcript_id "ENSMUST00000227297.2"; gene_type "protein_coding"; gene_name "Tssk4"; transcript_type "nonsense_mediated_decay"; transcript_name "Tssk4-205"; exon_number 1; exon_id "ENSMUSE00001435975.2"; level 2; protein_id "ENSMUSP00000154232.2"; mgi_id "MGI:1918349"; tag "not_organism_supported"; havana_gene "OTTMUSG00000069706.1"; havana_transcript "OTTMUST00000168563.1";
chr14	HAVANA	exon	55887662	55888030	0	+	.	gene_id "ENSMUSG00000007591.16"; transcript_id "ENSMUST00000227297.2"; gene_type "protein_coding"; gene_name "Tssk4"; transcript_type "nonsense_mediated_decay"; transcript_name "Tssk4-205"; exon_number 1; exon_id "ENSMUSE00001435975.2"; level 2; protein_id "ENSMUSP00000154232.2"; mgi_id "MGI:1918349"; tag "not_organism_supported"; havana_gene "OTTMUSG00000069706.1"; havana_transcript "OTTMUST00000168563.1";
chr14	HAVANA	transcript	55887662	55889992	0	+	.	gene_id "ENSMUSG00000007591.16"; transcript_id "ENSMUST00000227297.2"; gene_type "protein_coding"; gene_name "Tssk4"; transcript_type "nonsense_mediated_decay"; transcript_name "Tssk4-205"; level 2; protein_id "ENSMUSP00000154232.2"; mgi_id "MGI:1918349"; tag "not_organism_supported"; havana_gene "OTTMUSG00000069706.1"; havana_transcript "OTTMUST00000168563.1";
chr14	HAVANA	UTR	55887664	55887805	0	+	.	gene_id "ENSMUSG00000007591.16"; transcript_id "ENSMUST00000226497.2"; gene_type "protein_coding"; gene_name "Tssk4"; transcript_type "protein_coding"; transcript_name "Tssk4-203"; exon_number 1; exon_id "ENSMUSE00001432466.2"; level 2; protein_id "ENSMUSP00000154288.2"; mgi_id "MGI:1918349"; tag "not_organism_supported"; tag "basic"; havana_gene "OTTMUSG00000069706.1"; havana_transcript "OTTMUST00000168564.1";
chr14	HAVANA	UTR	55887664	55887805	0	+	.	gene_id "ENSMUSG00000007591.16"; transcript_id "ENSMUST00000228041.2"; gene_type "protein_coding"; gene_name "Tssk4"; transcript_type "protein_coding"; transcript_name "Tssk4-206"; exon_number 1; exon_id "ENSMUSE00001432466.2"; level 2; protein_id "ENSMUSP00000154143.2"; mgi_id "MGI:1918349"; tag "not_organism_supported"; tag "basic"; havana_gene "OTTMUSG00000069706.1"; havana_transcript "OTTMUST00000168565.1";
chr14	HAVANA	exon	55887664	55888030	0	+	.	gene_id "ENSMUSG00000007591.16"; transcript_id "ENSMUST00000226497.2"; gene_type "protein_coding"; gene_name "Tssk4"; transcript_type "protein_coding"; transcript_name "Tssk4-203"; exon_number 1; exon_id "ENSMUSE00001432466.2"; level 2; protein_id "ENSMUSP00000154288.2"; mgi_id "MGI:1918349"; tag "not_organism_supported"; tag "basic"; havana_gene "OTTMUSG00000069706.1"; havana_transcript "OTTMUST00000168564.1";
chr14	HAVANA	exon	55887664	55888030	0	+	.	gene_id "ENSMUSG00000007591.16"; transcript_id "ENSMUST00000228041.2"; gene_type "protein_coding"; gene_name "Tssk4"; transcript_type "protein_coding"; transcript_name "Tssk4-206"; exon_number 1; exon_id "ENSMUSE00001432466.2"; level 2; protein_id "ENSMUSP00000154143.2"; mgi_id "MGI:1918349"; tag "not_organism_supported"; tag "basic"; havana_gene "OTTMUSG00000069706.1"; havana_transcript "OTTMUST00000168565.1";
chr14	HAVANA	transcript	55887664	55889920	0	+	.	gene_id "ENSMUSG00000007591.16"; transcript_id "ENSMUST00000226497.2"; gene_type "protein_coding"; gene_name "Tssk4"; transcript_type "protein_coding"; transcript_name "Tssk4-203"; level 2; protein_id "ENSMUSP00000154288.2"; mgi_id "MGI:1918349"; tag "not_organism_supported"; tag "basic"; havana_gene "OTTMUSG00000069706.1"; havana_transcript "OTTMUST00000168564.1";
chr14	HAVANA	transcript	55887664	55889920	0	+	.	gene_id "ENSMUSG00000007591.16"; transcript_id "ENSMUST00000228041.2"; gene_type "protein_coding"; gene_name "Tssk4"; transcript_type "protein_coding"; transcript_name "Tssk4-206"; level 2; protein_id "ENSMUSP00000154143.2"; mgi_id "MGI:1918349"; tag "not_organism_supported"; tag "basic"; havana_gene "OTTMUSG00000069706.1"; havana_transcript "OTTMUST00000168565.1";
chr14	HAVANA	start_codon	55887806	55887808	0	+	0	gene_id "ENSMUSG00000007591.16"; transcript_id "ENSMUST00000007735.9"; gene_type "protein_coding"; gene_name "Tssk4"; transcript_type "protein_coding"; transcript_name "Tssk4-201"; exon_number 1; exon_id "ENSMUSE00001060601.2"; level 2; protein_id "ENSMUSP00000007735.9"; transcript_support_level "1"; mgi_id "MGI:1918349"; tag "basic"; tag "CCDS"; ccdsid "CCDS56959.1"; havana_gene "OTTMUSG00000069706.1"; havana_transcript "OTTMUST00000168559.1";
chr14	HAVANA	start_codon	55887806	55887808	0	+	0	gene_id "ENSMUSG00000007591.16"; transcript_id "ENSMUST00000164809.9"; gene_type "protein_coding"; gene_name "Tssk4"; transcript_type "protein_coding"; transcript_name "Tssk4-202"; exon_number 1; exon_id "ENSMUSE00001060601.2"; level 2; protein_id "ENSMUSP00000127728.2"; transcript_support_level "1"; mgi_id "MGI:1918349"; tag "basic"; havana_gene "OTTMUSG00000069706.1"; havana_transcript "OTTMUST00000168560.1";
chr14	HAVANA	start_codon	55887806	55887808	0	+	0	gene_id "ENSMUSG00000007591.16"; transcript_id "ENSMUST00000226591.2"; gene_type "protein_coding"; gene_name "Tssk4"; transcript_type "protein_coding"; transcript_name "Tssk4-204"; exon_number 1; exon_id "ENSMUSE00001060601.2"; level 2; protein_id "ENSMUSP00000153752.2"; mgi_id "MGI:1918349"; tag "basic"; tag "appris_principal_1"; havana_gene "OTTMUSG00000069706.1"; havana_transcript "OTTMUST00000168562.1";
chr14	HAVANA	start_codon	55887806	55887808	0	+	0	gene_id "ENSMUSG00000007591.16"; transcript_id "ENSMUST00000228395.2"; gene_type "protein_coding"; gene_name "Tssk4"; transcript_type "protein_coding"; transcript_name "Tssk4-207"; exon_number 1; exon_id "ENSMUSE00001060601.2"; level 2; protein_id "ENSMUSP00000154783.2"; mgi_id "MGI:1918349"; tag "basic"; tag "Ensembl_canonical"; tag "GENCODE_Primary"; havana_gene "OTTMUSG00000069706.1"; havana_transcript "OTTMUST00000168561.1";
chr14	HAVANA	start_codon	55887806	55887808	0	+	0	gene_id "ENSMUSG00000007591.16"; transcript_id "ENSMUST00000227297.2"; gene_type "protein_coding"; gene_name "Tssk4"; transcript_type "nonsense_mediated_decay"; transcript_name "Tssk4-205"; exon_number 1; exon_id "ENSMUSE00001435975.2"; level 2; protein_id "ENSMUSP00000154232.2"; mgi_id "MGI:1918349"; tag "not_organism_supported"; havana_gene "OTTMUSG00000069706.1"; havana_transcript "OTTMUST00000168563.1";
chr14	HAVANA	start_codon	55887806	55887808	0	+	0	gene_id "ENSMUSG00000007591.16"; transcript_id "ENSMUST00000226497.2"; gene_type "protein_coding"; gene_name "Tssk4"; transcript_type "protein_coding"; transcript_name "Tssk4-203"; exon_number 1; exon_id "ENSMUSE00001432466.2"; level 2; protein_id "ENSMUSP00000154288.2"; mgi_id "MGI:1918349"; tag "not_organism_supported"; tag "basic"; havana_gene "OTTMUSG00000069706.1"; havana_transcript "OTTMUST00000168564.1";
chr14	HAVANA	start_codon	55887806	55887808	0	+	0	gene_id "ENSMUSG00000007591.16"; transcript_id "ENSMUST00000228041.2"; gene_type "protein_coding"; gene_name "Tssk4"; transcript_type "protein_coding"; transcript_name "Tssk4-206"; exon_number 1; exon_id "ENSMUSE00001432466.2"; level 2; protein_id "ENSMUSP00000154143.2"; mgi_id "MGI:1918349"; tag "not_organism_supported"; tag "basic"; havana_gene "OTTMUSG00000069706.1"; havana_transcript "OTTMUST00000168565.1";
chr14	HAVANA	CDS	55887806	55888030	0	+	0	gene_id "ENSMUSG00000007591.16"; transcript_id "ENSMUST00000007735.9"; gene_type "protein_coding"; gene_name "Tssk4"; transcript_type "protein_coding"; transcript_name "Tssk4-201"; exon_number 1; exon_id "ENSMUSE00001060601.2"; level 2; protein_id "ENSMUSP00000007735.9"; transcript_support_level "1"; mgi_id "MGI:1918349"; tag "basic"; tag "CCDS"; ccdsid "CCDS56959.1"; havana_gene "OTTMUSG00000069706.1"; havana_transcript "OTTMUST00000168559.1";
chr14	HAVANA	CDS	55887806	55888030	0	+	0	gene_id "ENSMUSG00000007591.16"; transcript_id "ENSMUST00000164809.9"; gene_type "protein_coding"; gene_name "Tssk4"; transcript_type "protein_coding"; transcript_name "Tssk4-202"; exon_number 1; exon_id "ENSMUSE00001060601.2"; level 2; protein_id "ENSMUSP00000127728.2"; transcript_support_level "1"; mgi_id "MGI:1918349"; tag "basic"; havana_gene "OTTMUSG00000069706.1"; havana_transcript "OTTMUST00000168560.1";
chr14	HAVANA	CDS	55887806	55888030	0	+	0	gene_id "ENSMUSG00000007591.16"; transcript_id "ENSMUST00000226591.2"; gene_type "protein_coding"; gene_name "Tssk4"; transcript_type "protein_coding"; transcript_name "Tssk4-204"; exon_number 1; exon_id "ENSMUSE00001060601.2"; level 2; protein_id "ENSMUSP00000153752.2"; mgi_id "MGI:1918349"; tag "basic"; tag "appris_principal_1"; havana_gene "OTTMUSG00000069706.1"; havana_transcript "OTTMUST00000168562.1";
chr14	HAVANA	CDS	55887806	55888030	0	+	0	gene_id "ENSMUSG00000007591.16"; transcript_id "ENSMUST00000228395.2"; gene_type "protein_coding"; gene_name "Tssk4"; transcript_type "protein_coding"; transcript_name "Tssk4-207"; exon_number 1; exon_id "ENSMUSE00001060601.2"; level 2; protein_id "ENSMUSP00000154783.2"; mgi_id "MGI:1918349"; tag "basic"; tag "Ensembl_canonical"; tag "GENCODE_Primary"; havana_gene "OTTMUSG00000069706.1"; havana_transcript "OTTMUST00000168561.1";
chr14	HAVANA	CDS	55887806	55888030	0	+	0	gene_id "ENSMUSG00000007591.16"; transcript_id "ENSMUST00000227297.2"; gene_type "protein_coding"; gene_name "Tssk4"; transcript_type "nonsense_mediated_decay"; transcript_name "Tssk4-205"; exon_number 1; exon_id "ENSMUSE00001435975.2"; level 2; protein_id "ENSMUSP00000154232.2"; mgi_id "MGI:1918349"; tag "not_organism_supported"; havana_gene "OTTMUSG00000069706.1"; havana_transcript "OTTMUST00000168563.1";
chr14	HAVANA	CDS	55887806	55888030	0	+	0	gene_id "ENSMUSG00000007591.16"; transcript_id "ENSMUST00000226497.2"; gene_type "protein_coding"; gene_name "Tssk4"; transcript_type "protein_coding"; transcript_name "Tssk4-203"; exon_number 1; exon_id "ENSMUSE00001432466.2"; level 2; protein_id "ENSMUSP00000154288.2"; mgi_id "MGI:1918349"; tag "not_organism_supported"; tag "basic"; havana_gene "OTTMUSG00000069706.1"; havana_transcript "OTTMUST00000168564.1";
chr14	HAVANA	CDS	55887806	55888030	0	+	0	gene_id "ENSMUSG00000007591.16"; transcript_id "ENSMUST00000228041.2"; gene_type "protein_coding"; gene_name "Tssk4"; transcript_type "protein_coding"; transcript_name "Tssk4-206"; exon_number 1; exon_id "ENSMUSE00001432466.2"; level 2; protein_id "ENSMUSP00000154143.2"; mgi_id "MGI:1918349"; tag "not_organism_supported"; tag "basic"; havana_gene "OTTMUSG00000069706.1"; havana_transcript "OTTMUST00000168565.1";
chr14	HAVANA	exon	55888358	55888572	0	+	.	gene_id "ENSMUSG00000007591.16"; transcript_id "ENSMUST00000007735.9"; gene_type "protein_coding"; gene_name "Tssk4"; transcript_type "protein_coding"; transcript_name "Tssk4-201"; exon_number 2; exon_id "ENSMUSE00000124550.4"; level 2; protein_id "ENSMUSP00000007735.9"; transcript_support_level "1"; mgi_id "MGI:1918349"; tag "basic"; tag "CCDS"; ccdsid "CCDS56959.1"; havana_gene "OTTMUSG00000069706.1"; havana_transcript "OTTMUST00000168559.1";
chr14	HAVANA	CDS	55888358	55888572	0	+	0	gene_id "ENSMUSG00000007591.16"; transcript_id "ENSMUST00000007735.9"; gene_type "protein_coding"; gene_name "Tssk4"; transcript_type "protein_coding"; transcript_name "Tssk4-201"; exon_number 2; exon_id "ENSMUSE00000124550.4"; level 2; protein_id "ENSMUSP00000007735.9"; transcript_support_level "1"; mgi_id "MGI:1918349"; tag "basic"; tag "CCDS"; ccdsid "CCDS56959.1"; havana_gene "OTTMUSG00000069706.1"; havana_transcript "OTTMUST00000168559.1";
chr14	HAVANA	exon	55888358	55888572	0	+	.	gene_id "ENSMUSG00000007591.16"; transcript_id "ENSMUST00000164809.9"; gene_type "protein_coding"; gene_name "Tssk4"; transcript_type "protein_coding"; transcript_name "Tssk4-202"; exon_number 2; exon_id "ENSMUSE00000124550.4"; level 2; protein_id "ENSMUSP00000127728.2"; transcript_support_level "1"; mgi_id "MGI:1918349"; tag "basic"; havana_gene "OTTMUSG00000069706.1"; havana_transcript "OTTMUST00000168560.1";
chr14	HAVANA	CDS	55888358	55888572	0	+	0	gene_id "ENSMUSG00000007591.16"; transcript_id "ENSMUST00000164809.9"; gene_type "protein_coding"; gene_name "Tssk4"; transcript_type "protein_coding"; transcript_name "Tssk4-202"; exon_number 2; exon_id "ENSMUSE00000124550.4"; level 2; protein_id "ENSMUSP00000127728.2"; transcript_support_level "1"; mgi_id "MGI:1918349"; tag "basic"; havana_gene "OTTMUSG00000069706.1"; havana_transcript "OTTMUST00000168560.1";
chr14	HAVANA	exon	55888358	55888572	0	+	.	gene_id "ENSMUSG00000007591.16"; transcript_id "ENSMUST00000226591.2"; gene_type "protein_coding"; gene_name "Tssk4"; transcript_type "protein_coding"; transcript_name "Tssk4-204"; exon_number 2; exon_id "ENSMUSE00000124550.4"; level 2; protein_id "ENSMUSP00000153752.2"; mgi_id "MGI:1918349"; tag "basic"; tag "appris_principal_1"; havana_gene "OTTMUSG00000069706.1"; havana_transcript "OTTMUST00000168562.1";
chr14	HAVANA	CDS	55888358	55888572	0	+	0	gene_id "ENSMUSG00000007591.16"; transcript_id "ENSMUST00000226591.2"; gene_type "protein_coding"; gene_name "Tssk4"; transcript_type "protein_coding"; transcript_name "Tssk4-204"; exon_number 2; exon_id "ENSMUSE00000124550.4"; level 2; protein_id "ENSMUSP00000153752.2"; mgi_id "MGI:1918349"; tag "basic"; tag "appris_principal_1"; havana_gene "OTTMUSG00000069706.1"; havana_transcript "OTTMUST00000168562.1";
chr14	HAVANA	exon	55888358	55888572	0	+	.	gene_id "ENSMUSG00000007591.16"; transcript_id "ENSMUST00000228395.2"; gene_type "protein_coding"; gene_name "Tssk4"; transcript_type "protein_coding"; transcript_name "Tssk4-207"; exon_number 2; exon_id "ENSMUSE00000124550.4"; level 2; protein_id "ENSMUSP00000154783.2"; mgi_id "MGI:1918349"; tag "basic"; tag "Ensembl_canonical"; tag "GENCODE_Primary"; havana_gene "OTTMUSG00000069706.1"; havana_transcript "OTTMUST00000168561.1";
chr14	HAVANA	CDS	55888358	55888572	0	+	0	gene_id "ENSMUSG00000007591.16"; transcript_id "ENSMUST00000228395.2"; gene_type "protein_coding"; gene_name "Tssk4"; transcript_type "protein_coding"; transcript_name "Tssk4-207"; exon_number 2; exon_id "ENSMUSE00000124550.4"; level 2; protein_id "ENSMUSP00000154783.2"; mgi_id "MGI:1918349"; tag "basic"; tag "Ensembl_canonical"; tag "GENCODE_Primary"; havana_gene "OTTMUSG00000069706.1"; havana_transcript "OTTMUST00000168561.1";
chr14	HAVANA	exon	55888358	55888572	0	+	.	gene_id "ENSMUSG00000007591.16"; transcript_id "ENSMUST00000227297.2"; gene_type "protein_coding"; gene_name "Tssk4"; transcript_type "nonsense_mediated_decay"; transcript_name "Tssk4-205"; exon_number 2; exon_id "ENSMUSE00000124550.4"; level 2; protein_id "ENSMUSP00000154232.2"; mgi_id "MGI:1918349"; tag "not_organism_supported"; havana_gene "OTTMUSG00000069706.1"; havana_transcript "OTTMUST00000168563.1";
chr14	HAVANA	CDS	55888358	55888572	0	+	0	gene_id "ENSMUSG00000007591.16"; transcript_id "ENSMUST00000227297.2"; gene_type "protein_coding"; gene_name "Tssk4"; transcript_type "nonsense_mediated_decay"; transcript_name "Tssk4-205"; exon_number 2; exon_id "ENSMUSE00000124550.4"; level 2; protein_id "ENSMUSP00000154232.2"; mgi_id "MGI:1918349"; tag "not_organism_supported"; havana_gene "OTTMUSG00000069706.1"; havana_transcript "OTTMUST00000168563.1";
chr14	HAVANA	exon	55888358	55888572	0	+	.	gene_id "ENSMUSG00000007591.16"; transcript_id "ENSMUST00000226497.2"; gene_type "protein_coding"; gene_name "Tssk4"; transcript_type "protein_coding"; transcript_name "Tssk4-203"; exon_number 2; exon_id "ENSMUSE00000124550.4"; level 2; protein_id "ENSMUSP00000154288.2"; mgi_id "MGI:1918349"; tag "not_organism_supported"; tag "basic"; havana_gene "OTTMUSG00000069706.1"; havana_transcript "OTTMUST00000168564.1";
chr14	HAVANA	CDS	55888358	55888572	0	+	0	gene_id "ENSMUSG00000007591.16"; transcript_id "ENSMUST00000226497.2"; gene_type "protein_coding"; gene_name "Tssk4"; transcript_type "protein_coding"; transcript_name "Tssk4-203"; exon_number 2; exon_id "ENSMUSE00000124550.4"; level 2; protein_id "ENSMUSP00000154288.2"; mgi_id "MGI:1918349"; tag "not_organism_supported"; tag "basic"; havana_gene "OTTMUSG00000069706.1"; havana_transcript "OTTMUST00000168564.1";
chr14	HAVANA	exon	55888358	55888572	0	+	.	gene_id "ENSMUSG00000007591.16"; transcript_id "ENSMUST00000228041.2"; gene_type "protein_coding"; gene_name "Tssk4"; transcript_type "protein_coding"; transcript_name "Tssk4-206"; exon_number 2; exon_id "ENSMUSE00000124550.4"; level 2; protein_id "ENSMUSP00000154143.2"; mgi_id "MGI:1918349"; tag "not_organism_supported"; tag "basic"; havana_gene "OTTMUSG00000069706.1"; havana_transcript "OTTMUST00000168565.1";
chr14	HAVANA	CDS	55888358	55888572	0	+	0	gene_id "ENSMUSG00000007591.16"; transcript_id "ENSMUST00000228041.2"; gene_type "protein_coding"; gene_name "Tssk4"; transcript_type "protein_coding"; transcript_name "Tssk4-206"; exon_number 2; exon_id "ENSMUSE00000124550.4"; level 2; protein_id "ENSMUSP00000154143.2"; mgi_id "MGI:1918349"; tag "not_organism_supported"; tag "basic"; havana_gene "OTTMUSG00000069706.1"; havana_transcript "OTTMUST00000168565.1";
chr14	ENSEMBL_gcm37	exon	55888358	55888572	35.2016461273747	+	.	gene_id "ENSMUSG00000007591.16"; transcript_id "ENSMUSG00000007591.16_tx_1"; exon_id "chr14_55888358_55888572_+"; exonnum "2"; txlen "1270";
chr14	ENSEMBL_gcm37	exon	55888358	55888572	2.21830379087598	+	.	gene_id "ENSMUSG00000007591.16"; transcript_id "ENSMUSG00000007591.16_tx_3"; exon_id "chr14_55888358_55888572_+"; exonnum "2"; txlen "996";
chr14	ENSEMBL_gcm37	exon	55888358	55888572	1.86305760959622	+	.	gene_id "ENSMUSG00000007591.16"; transcript_id "ENSMUSG00000007591.16_tx_4"; exon_id "chr14_55888358_55888572_+"; exonnum "2"; txlen "602";
chr14	ENSEMBL_gcm37	exon	55888358	55888572	1.68132264698915	+	.	gene_id "ENSMUSG00000007591.16"; transcript_id "ENSMUSG00000007591.16_tx_5"; exon_id "chr14_55888358_55888572_+"; exonnum "2"; txlen "876";
chr14	ENSEMBL_gcm37	exon	55888358	55888572	1.51038707611107	+	.	gene_id "ENSMUSG00000007591.16"; transcript_id "ENSMUSG00000007591.16_tx_6"; exon_id "chr14_55888358_55888572_+"; exonnum "2"; txlen "1139";
chr14	ENSEMBL_gcm37	exon	55888358	55888572	0.0777650548426547	+	.	gene_id "ENSMUSG00000007591.16"; transcript_id "ENSMUSG00000007591.16_tx_7"; exon_id "chr14_55888358_55888572_+"; exonnum "2"; txlen "1236";
chr14	ENSEMBL_gcm37	exon	55888358	55888572	0.0628622452069452	+	.	gene_id "ENSMUSG00000007591.16"; transcript_id "ENSMUSG00000007591.16_tx_8"; exon_id "chr14_55888358_55888572_+"; exonnum "2"; txlen "1367";
chr14	sragcm37_mid	exon	55888672	55888768	0.0777650548426547	+	.	gene_id "ENSMUSG00000007591.16"; transcript_id "ENSMUSG00000007591.16_tx_7"; exon_id "chr14_55888672_55888768_+"; exonnum "3"; txlen "1236";
chr14	sragcm37_mid	exon	55888672	55888768	0.0628622452069452	+	.	gene_id "ENSMUSG00000007591.16"; transcript_id "ENSMUSG00000007591.16_tx_8"; exon_id "chr14_55888672_55888768_+"; exonnum "3"; txlen "1367";
chr14	HAVANA	CDS	55888885	55888942	0	+	1	gene_id "ENSMUSG00000007591.16"; transcript_id "ENSMUST00000227297.2"; gene_type "protein_coding"; gene_name "Tssk4"; transcript_type "nonsense_mediated_decay"; transcript_name "Tssk4-205"; exon_number 3; exon_id "ENSMUSE00001433295.2"; level 2; protein_id "ENSMUSP00000154232.2"; mgi_id "MGI:1918349"; tag "not_organism_supported"; havana_gene "OTTMUSG00000069706.1"; havana_transcript "OTTMUST00000168563.1";
chr14	HAVANA	exon	55888885	55889309	0	+	.	gene_id "ENSMUSG00000007591.16"; transcript_id "ENSMUST00000227297.2"; gene_type "protein_coding"; gene_name "Tssk4"; transcript_type "nonsense_mediated_decay"; transcript_name "Tssk4-205"; exon_number 3; exon_id "ENSMUSE00001433295.2"; level 2; protein_id "ENSMUSP00000154232.2"; mgi_id "MGI:1918349"; tag "not_organism_supported"; havana_gene "OTTMUSG00000069706.1"; havana_transcript "OTTMUST00000168563.1";
chr14	HAVANA	exon	55888916	55889309	0	+	.	gene_id "ENSMUSG00000007591.16"; transcript_id "ENSMUST00000007735.9"; gene_type "protein_coding"; gene_name "Tssk4"; transcript_type "protein_coding"; transcript_name "Tssk4-201"; exon_number 3; exon_id "ENSMUSE00000124548.5"; level 2; protein_id "ENSMUSP00000007735.9"; transcript_support_level "1"; mgi_id "MGI:1918349"; tag "basic"; tag "CCDS"; ccdsid "CCDS56959.1"; havana_gene "OTTMUSG00000069706.1"; havana_transcript "OTTMUST00000168559.1";
chr14	HAVANA	CDS	55888916	55889309	0	+	1	gene_id "ENSMUSG00000007591.16"; transcript_id "ENSMUST00000007735.9"; gene_type "protein_coding"; gene_name "Tssk4"; transcript_type "protein_coding"; transcript_name "Tssk4-201"; exon_number 3; exon_id "ENSMUSE00000124548.5"; level 2; protein_id "ENSMUSP00000007735.9"; transcript_support_level "1"; mgi_id "MGI:1918349"; tag "basic"; tag "CCDS"; ccdsid "CCDS56959.1"; havana_gene "OTTMUSG00000069706.1"; havana_transcript "OTTMUST00000168559.1";
chr14	HAVANA	exon	55888916	55889309	0	+	.	gene_id "ENSMUSG00000007591.16"; transcript_id "ENSMUST00000228395.2"; gene_type "protein_coding"; gene_name "Tssk4"; transcript_type "protein_coding"; transcript_name "Tssk4-207"; exon_number 3; exon_id "ENSMUSE00000124548.5"; level 2; protein_id "ENSMUSP00000154783.2"; mgi_id "MGI:1918349"; tag "basic"; tag "Ensembl_canonical"; tag "GENCODE_Primary"; havana_gene "OTTMUSG00000069706.1"; havana_transcript "OTTMUST00000168561.1";
chr14	HAVANA	CDS	55888916	55889309	0	+	1	gene_id "ENSMUSG00000007591.16"; transcript_id "ENSMUST00000228395.2"; gene_type "protein_coding"; gene_name "Tssk4"; transcript_type "protein_coding"; transcript_name "Tssk4-207"; exon_number 3; exon_id "ENSMUSE00000124548.5"; level 2; protein_id "ENSMUSP00000154783.2"; mgi_id "MGI:1918349"; tag "basic"; tag "Ensembl_canonical"; tag "GENCODE_Primary"; havana_gene "OTTMUSG00000069706.1"; havana_transcript "OTTMUST00000168561.1";
chr14	ENSEMBL_gcm37	exon	55888916	55889309	35.2016461273747	+	.	gene_id "ENSMUSG00000007591.16"; transcript_id "ENSMUSG00000007591.16_tx_1"; exon_id "chr14_55888916_55889309_+"; exonnum "3"; txlen "1270";
chr14	ENSEMBL_gcm37	exon	55888916	55889309	2.21830379087598	+	.	gene_id "ENSMUSG00000007591.16"; transcript_id "ENSMUSG00000007591.16_tx_3"; exon_id "chr14_55888916_55889309_+"; exonnum "3"; txlen "996";
chr14	ENSEMBL_gcm37	exon	55888916	55889309	1.51038707611107	+	.	gene_id "ENSMUSG00000007591.16"; transcript_id "ENSMUSG00000007591.16_tx_6"; exon_id "chr14_55888916_55889309_+"; exonnum "3"; txlen "1139";
chr14	ENSEMBL_gcm37	exon	55888916	55889309	0.0777650548426547	+	.	gene_id "ENSMUSG00000007591.16"; transcript_id "ENSMUSG00000007591.16_tx_7"; exon_id "chr14_55888916_55889309_+"; exonnum "4"; txlen "1236";
chr14	ENSEMBL_gcm37	exon	55888916	55889309	0.0628622452069452	+	.	gene_id "ENSMUSG00000007591.16"; transcript_id "ENSMUSG00000007591.16_tx_8"; exon_id "chr14_55888916_55889309_+"; exonnum "4"; txlen "1367";
chr14	HAVANA	CDS	55888916	55889339	0	+	1	gene_id "ENSMUSG00000007591.16"; transcript_id "ENSMUST00000164809.9"; gene_type "protein_coding"; gene_name "Tssk4"; transcript_type "protein_coding"; transcript_name "Tssk4-202"; exon_number 3; exon_id "ENSMUSE00000898981.2"; level 2; protein_id "ENSMUSP00000127728.2"; transcript_support_level "1"; mgi_id "MGI:1918349"; tag "basic"; havana_gene "OTTMUSG00000069706.1"; havana_transcript "OTTMUST00000168560.1";
chr14	HAVANA	exon	55888916	55889996	0	+	.	gene_id "ENSMUSG00000007591.16"; transcript_id "ENSMUST00000164809.9"; gene_type "protein_coding"; gene_name "Tssk4"; transcript_type "protein_coding"; transcript_name "Tssk4-202"; exon_number 3; exon_id "ENSMUSE00000898981.2"; level 2; protein_id "ENSMUSP00000127728.2"; transcript_support_level "1"; mgi_id "MGI:1918349"; tag "basic"; havana_gene "OTTMUSG00000069706.1"; havana_transcript "OTTMUST00000168560.1";
chr14	HAVANA	exon	55888928	55889309	0	+	.	gene_id "ENSMUSG00000007591.16"; transcript_id "ENSMUST00000226497.2"; gene_type "protein_coding"; gene_name "Tssk4"; transcript_type "protein_coding"; transcript_name "Tssk4-203"; exon_number 3; exon_id "ENSMUSE00001430171.2"; level 2; protein_id "ENSMUSP00000154288.2"; mgi_id "MGI:1918349"; tag "not_organism_supported"; tag "basic"; havana_gene "OTTMUSG00000069706.1"; havana_transcript "OTTMUST00000168564.1";
chr14	HAVANA	CDS	55888928	55889309	0	+	1	gene_id "ENSMUSG00000007591.16"; transcript_id "ENSMUST00000226497.2"; gene_type "protein_coding"; gene_name "Tssk4"; transcript_type "protein_coding"; transcript_name "Tssk4-203"; exon_number 3; exon_id "ENSMUSE00001430171.2"; level 2; protein_id "ENSMUSP00000154288.2"; mgi_id "MGI:1918349"; tag "not_organism_supported"; tag "basic"; havana_gene "OTTMUSG00000069706.1"; havana_transcript "OTTMUST00000168564.1";
chr14	HAVANA	stop_codon	55888943	55888945	0	+	0	gene_id "ENSMUSG00000007591.16"; transcript_id "ENSMUST00000227297.2"; gene_type "protein_coding"; gene_name "Tssk4"; transcript_type "nonsense_mediated_decay"; transcript_name "Tssk4-205"; exon_number 3; exon_id "ENSMUSE00001433295.2"; level 2; protein_id "ENSMUSP00000154232.2"; mgi_id "MGI:1918349"; tag "not_organism_supported"; havana_gene "OTTMUSG00000069706.1"; havana_transcript "OTTMUST00000168563.1";
chr14	HAVANA	UTR	55888943	55889309	0	+	.	gene_id "ENSMUSG00000007591.16"; transcript_id "ENSMUST00000227297.2"; gene_type "protein_coding"; gene_name "Tssk4"; transcript_type "nonsense_mediated_decay"; transcript_name "Tssk4-205"; exon_number 3; exon_id "ENSMUSE00001433295.2"; level 2; protein_id "ENSMUSP00000154232.2"; mgi_id "MGI:1918349"; tag "not_organism_supported"; havana_gene "OTTMUSG00000069706.1"; havana_transcript "OTTMUST00000168563.1";
chr14	HAVANA	exon	55888946	55889309	0	+	.	gene_id "ENSMUSG00000007591.16"; transcript_id "ENSMUST00000226591.2"; gene_type "protein_coding"; gene_name "Tssk4"; transcript_type "protein_coding"; transcript_name "Tssk4-204"; exon_number 3; exon_id "ENSMUSE00001430436.2"; level 2; protein_id "ENSMUSP00000153752.2"; mgi_id "MGI:1918349"; tag "basic"; tag "appris_principal_1"; havana_gene "OTTMUSG00000069706.1"; havana_transcript "OTTMUST00000168562.1";
chr14	HAVANA	CDS	55888946	55889309	0	+	1	gene_id "ENSMUSG00000007591.16"; transcript_id "ENSMUST00000226591.2"; gene_type "protein_coding"; gene_name "Tssk4"; transcript_type "protein_coding"; transcript_name "Tssk4-204"; exon_number 3; exon_id "ENSMUSE00001430436.2"; level 2; protein_id "ENSMUSP00000153752.2"; mgi_id "MGI:1918349"; tag "basic"; tag "appris_principal_1"; havana_gene "OTTMUSG00000069706.1"; havana_transcript "OTTMUST00000168562.1";
chr14	HAVANA	exon	55888946	55889309	0	+	.	gene_id "ENSMUSG00000007591.16"; transcript_id "ENSMUST00000228041.2"; gene_type "protein_coding"; gene_name "Tssk4"; transcript_type "protein_coding"; transcript_name "Tssk4-206"; exon_number 3; exon_id "ENSMUSE00001430436.2"; level 2; protein_id "ENSMUSP00000154143.2"; mgi_id "MGI:1918349"; tag "not_organism_supported"; tag "basic"; havana_gene "OTTMUSG00000069706.1"; havana_transcript "OTTMUST00000168565.1";
chr14	HAVANA	CDS	55888946	55889309	0	+	1	gene_id "ENSMUSG00000007591.16"; transcript_id "ENSMUST00000228041.2"; gene_type "protein_coding"; gene_name "Tssk4"; transcript_type "protein_coding"; transcript_name "Tssk4-206"; exon_number 3; exon_id "ENSMUSE00001430436.2"; level 2; protein_id "ENSMUSP00000154143.2"; mgi_id "MGI:1918349"; tag "not_organism_supported"; tag "basic"; havana_gene "OTTMUSG00000069706.1"; havana_transcript "OTTMUST00000168565.1";
chr14	HAVANA	stop_codon	55889340	55889342	0	+	0	gene_id "ENSMUSG00000007591.16"; transcript_id "ENSMUST00000164809.9"; gene_type "protein_coding"; gene_name "Tssk4"; transcript_type "protein_coding"; transcript_name "Tssk4-202"; exon_number 3; exon_id "ENSMUSE00000898981.2"; level 2; protein_id "ENSMUSP00000127728.2"; transcript_support_level "1"; mgi_id "MGI:1918349"; tag "basic"; havana_gene "OTTMUSG00000069706.1"; havana_transcript "OTTMUST00000168560.1";
chr14	HAVANA	UTR	55889340	55889996	0	+	.	gene_id "ENSMUSG00000007591.16"; transcript_id "ENSMUST00000164809.9"; gene_type "protein_coding"; gene_name "Tssk4"; transcript_type "protein_coding"; transcript_name "Tssk4-202"; exon_number 3; exon_id "ENSMUSE00000898981.2"; level 2; protein_id "ENSMUSP00000127728.2"; transcript_support_level "1"; mgi_id "MGI:1918349"; tag "basic"; havana_gene "OTTMUSG00000069706.1"; havana_transcript "OTTMUST00000168560.1";
chr14	HAVANA	CDS	55889576	55889617	0	+	0	gene_id "ENSMUSG00000007591.16"; transcript_id "ENSMUST00000007735.9"; gene_type "protein_coding"; gene_name "Tssk4"; transcript_type "protein_coding"; transcript_name "Tssk4-201"; exon_number 4; exon_id "ENSMUSE00000124549.9"; level 2; protein_id "ENSMUSP00000007735.9"; transcript_support_level "1"; mgi_id "MGI:1918349"; tag "basic"; tag "CCDS"; ccdsid "CCDS56959.1"; havana_gene "OTTMUSG00000069706.1"; havana_transcript "OTTMUST00000168559.1";
chr14	HAVANA	exon	55889576	55889992	0	+	.	gene_id "ENSMUSG00000007591.16"; transcript_id "ENSMUST00000227297.2"; gene_type "protein_coding"; gene_name "Tssk4"; transcript_type "nonsense_mediated_decay"; transcript_name "Tssk4-205"; exon_number 4; exon_id "ENSMUSE00001435297.2"; level 2; protein_id "ENSMUSP00000154232.2"; mgi_id "MGI:1918349"; tag "not_organism_supported"; havana_gene "OTTMUSG00000069706.1"; havana_transcript "OTTMUST00000168563.1";
chr14	HAVANA	UTR	55889576	55889992	0	+	.	gene_id "ENSMUSG00000007591.16"; transcript_id "ENSMUST00000227297.2"; gene_type "protein_coding"; gene_name "Tssk4"; transcript_type "nonsense_mediated_decay"; transcript_name "Tssk4-205"; exon_number 4; exon_id "ENSMUSE00001435297.2"; level 2; protein_id "ENSMUSP00000154232.2"; mgi_id "MGI:1918349"; tag "not_organism_supported"; havana_gene "OTTMUSG00000069706.1"; havana_transcript "OTTMUST00000168563.1";
chr14	ENSEMBL_gcm37	exon	55889576	55889992	1.51038707611107	+	.	gene_id "ENSMUSG00000007591.16"; transcript_id "ENSMUSG00000007591.16_tx_6"; exon_id "chr14_55889576_55889992_+"; exonnum "4"; txlen "1139";
chr14	ENSEMBL_gcm37	exon	55889576	55889992	0.0777650548426547	+	.	gene_id "ENSMUSG00000007591.16"; transcript_id "ENSMUSG00000007591.16_tx_7"; exon_id "chr14_55889576_55889992_+"; exonnum "5"; txlen "1236";
chr14	HAVANA	exon	55889576	55889996	0	+	.	gene_id "ENSMUSG00000007591.16"; transcript_id "ENSMUST00000007735.9"; gene_type "protein_coding"; gene_name "Tssk4"; transcript_type "protein_coding"; transcript_name "Tssk4-201"; exon_number 4; exon_id "ENSMUSE00000124549.9"; level 2; protein_id "ENSMUSP00000007735.9"; transcript_support_level "1"; mgi_id "MGI:1918349"; tag "basic"; tag "CCDS"; ccdsid "CCDS56959.1"; havana_gene "OTTMUSG00000069706.1"; havana_transcript "OTTMUST00000168559.1";
chr14	HAVANA	stop_codon	55889618	55889620	0	+	0	gene_id "ENSMUSG00000007591.16"; transcript_id "ENSMUST00000007735.9"; gene_type "protein_coding"; gene_name "Tssk4"; transcript_type "protein_coding"; transcript_name "Tssk4-201"; exon_number 4; exon_id "ENSMUSE00000124549.9"; level 2; protein_id "ENSMUSP00000007735.9"; transcript_support_level "1"; mgi_id "MGI:1918349"; tag "basic"; tag "CCDS"; ccdsid "CCDS56959.1"; havana_gene "OTTMUSG00000069706.1"; havana_transcript "OTTMUST00000168559.1";
chr14	HAVANA	UTR	55889618	55889996	0	+	.	gene_id "ENSMUSG00000007591.16"; transcript_id "ENSMUST00000007735.9"; gene_type "protein_coding"; gene_name "Tssk4"; transcript_type "protein_coding"; transcript_name "Tssk4-201"; exon_number 4; exon_id "ENSMUSE00000124549.9"; level 2; protein_id "ENSMUSP00000007735.9"; transcript_support_level "1"; mgi_id "MGI:1918349"; tag "basic"; tag "CCDS"; ccdsid "CCDS56959.1"; havana_gene "OTTMUSG00000069706.1"; havana_transcript "OTTMUST00000168559.1";
chr14	HAVANA	CDS	55889650	55889811	0	+	0	gene_id "ENSMUSG00000007591.16"; transcript_id "ENSMUST00000226497.2"; gene_type "protein_coding"; gene_name "Tssk4"; transcript_type "protein_coding"; transcript_name "Tssk4-203"; exon_number 4; exon_id "ENSMUSE00001429878.2"; level 2; protein_id "ENSMUSP00000154288.2"; mgi_id "MGI:1918349"; tag "not_organism_supported"; tag "basic"; havana_gene "OTTMUSG00000069706.1"; havana_transcript "OTTMUST00000168564.1";
chr14	HAVANA	CDS	55889650	55889811	0	+	0	gene_id "ENSMUSG00000007591.16"; transcript_id "ENSMUST00000228041.2"; gene_type "protein_coding"; gene_name "Tssk4"; transcript_type "protein_coding"; transcript_name "Tssk4-206"; exon_number 4; exon_id "ENSMUSE00001429878.2"; level 2; protein_id "ENSMUSP00000154143.2"; mgi_id "MGI:1918349"; tag "not_organism_supported"; tag "basic"; havana_gene "OTTMUSG00000069706.1"; havana_transcript "OTTMUST00000168565.1";
chr14	HAVANA	exon	55889650	55889920	0	+	.	gene_id "ENSMUSG00000007591.16"; transcript_id "ENSMUST00000226497.2"; gene_type "protein_coding"; gene_name "Tssk4"; transcript_type "protein_coding"; transcript_name "Tssk4-203"; exon_number 4; exon_id "ENSMUSE00001429878.2"; level 2; protein_id "ENSMUSP00000154288.2"; mgi_id "MGI:1918349"; tag "not_organism_supported"; tag "basic"; havana_gene "OTTMUSG00000069706.1"; havana_transcript "OTTMUST00000168564.1";
chr14	HAVANA	exon	55889650	55889920	0	+	.	gene_id "ENSMUSG00000007591.16"; transcript_id "ENSMUST00000228041.2"; gene_type "protein_coding"; gene_name "Tssk4"; transcript_type "protein_coding"; transcript_name "Tssk4-206"; exon_number 4; exon_id "ENSMUSE00001429878.2"; level 2; protein_id "ENSMUSP00000154143.2"; mgi_id "MGI:1918349"; tag "not_organism_supported"; tag "basic"; havana_gene "OTTMUSG00000069706.1"; havana_transcript "OTTMUST00000168565.1";
chr14	HAVANA	CDS	55889723	55889902	0	+	0	gene_id "ENSMUSG00000007591.16"; transcript_id "ENSMUST00000226591.2"; gene_type "protein_coding"; gene_name "Tssk4"; transcript_type "protein_coding"; transcript_name "Tssk4-204"; exon_number 4; exon_id "ENSMUSE00001433871.2"; level 2; protein_id "ENSMUSP00000153752.2"; mgi_id "MGI:1918349"; tag "basic"; tag "appris_principal_1"; havana_gene "OTTMUSG00000069706.1"; havana_transcript "OTTMUST00000168562.1";
chr14	HAVANA	CDS	55889723	55889902	0	+	0	gene_id "ENSMUSG00000007591.16"; transcript_id "ENSMUST00000228395.2"; gene_type "protein_coding"; gene_name "Tssk4"; transcript_type "protein_coding"; transcript_name "Tssk4-207"; exon_number 4; exon_id "ENSMUSE00001433871.2"; level 2; protein_id "ENSMUSP00000154783.2"; mgi_id "MGI:1918349"; tag "basic"; tag "Ensembl_canonical"; tag "GENCODE_Primary"; havana_gene "OTTMUSG00000069706.1"; havana_transcript "OTTMUST00000168561.1";
chr14	HAVANA	exon	55889723	55889996	0	+	.	gene_id "ENSMUSG00000007591.16"; transcript_id "ENSMUST00000226591.2"; gene_type "protein_coding"; gene_name "Tssk4"; transcript_type "protein_coding"; transcript_name "Tssk4-204"; exon_number 4; exon_id "ENSMUSE00001433871.2"; level 2; protein_id "ENSMUSP00000153752.2"; mgi_id "MGI:1918349"; tag "basic"; tag "appris_principal_1"; havana_gene "OTTMUSG00000069706.1"; havana_transcript "OTTMUST00000168562.1";
chr14	HAVANA	exon	55889723	55889996	0	+	.	gene_id "ENSMUSG00000007591.16"; transcript_id "ENSMUST00000228395.2"; gene_type "protein_coding"; gene_name "Tssk4"; transcript_type "protein_coding"; transcript_name "Tssk4-207"; exon_number 4; exon_id "ENSMUSE00001433871.2"; level 2; protein_id "ENSMUSP00000154783.2"; mgi_id "MGI:1918349"; tag "basic"; tag "Ensembl_canonical"; tag "GENCODE_Primary"; havana_gene "OTTMUSG00000069706.1"; havana_transcript "OTTMUST00000168561.1";
chr14	ENSEMBL_gcm37	exon	55889723	55889996	35.2016461273747	+	.	gene_id "ENSMUSG00000007591.16"; transcript_id "ENSMUSG00000007591.16_tx_1"; exon_id "chr14_55889723_55889996_+"; exonnum "4"; txlen "1270";
chr14	ENSEMBL_gcm37	exon	55889723	55889996	2.21830379087598	+	.	gene_id "ENSMUSG00000007591.16"; transcript_id "ENSMUSG00000007591.16_tx_3"; exon_id "chr14_55889723_55889996_+"; exonnum "4"; txlen "996";
chr14	ENSEMBL_gcm37	exon	55889723	55889996	1.86305760959622	+	.	gene_id "ENSMUSG00000007591.16"; transcript_id "ENSMUSG00000007591.16_tx_4"; exon_id "chr14_55889723_55889996_+"; exonnum "3"; txlen "602";
chr14	ENSEMBL_gcm37	exon	55889723	55889996	1.68132264698915	+	.	gene_id "ENSMUSG00000007591.16"; transcript_id "ENSMUSG00000007591.16_tx_5"; exon_id "chr14_55889723_55889996_+"; exonnum "3"; txlen "876";
chr14	ENSEMBL_gcm37	exon	55889723	55889996	0.0628622452069452	+	.	gene_id "ENSMUSG00000007591.16"; transcript_id "ENSMUSG00000007591.16_tx_8"; exon_id "chr14_55889723_55889996_+"; exonnum "5"; txlen "1367";
chr14	HAVANA	stop_codon	55889812	55889814	0	+	0	gene_id "ENSMUSG00000007591.16"; transcript_id "ENSMUST00000226497.2"; gene_type "protein_coding"; gene_name "Tssk4"; transcript_type "protein_coding"; transcript_name "Tssk4-203"; exon_number 4; exon_id "ENSMUSE00001429878.2"; level 2; protein_id "ENSMUSP00000154288.2"; mgi_id "MGI:1918349"; tag "not_organism_supported"; tag "basic"; havana_gene "OTTMUSG00000069706.1"; havana_transcript "OTTMUST00000168564.1";
chr14	HAVANA	stop_codon	55889812	55889814	0	+	0	gene_id "ENSMUSG00000007591.16"; transcript_id "ENSMUST00000228041.2"; gene_type "protein_coding"; gene_name "Tssk4"; transcript_type "protein_coding"; transcript_name "Tssk4-206"; exon_number 4; exon_id "ENSMUSE00001429878.2"; level 2; protein_id "ENSMUSP00000154143.2"; mgi_id "MGI:1918349"; tag "not_organism_supported"; tag "basic"; havana_gene "OTTMUSG00000069706.1"; havana_transcript "OTTMUST00000168565.1";
chr14	HAVANA	UTR	55889812	55889920	0	+	.	gene_id "ENSMUSG00000007591.16"; transcript_id "ENSMUST00000226497.2"; gene_type "protein_coding"; gene_name "Tssk4"; transcript_type "protein_coding"; transcript_name "Tssk4-203"; exon_number 4; exon_id "ENSMUSE00001429878.2"; level 2; protein_id "ENSMUSP00000154288.2"; mgi_id "MGI:1918349"; tag "not_organism_supported"; tag "basic"; havana_gene "OTTMUSG00000069706.1"; havana_transcript "OTTMUST00000168564.1";
chr14	HAVANA	UTR	55889812	55889920	0	+	.	gene_id "ENSMUSG00000007591.16"; transcript_id "ENSMUST00000228041.2"; gene_type "protein_coding"; gene_name "Tssk4"; transcript_type "protein_coding"; transcript_name "Tssk4-206"; exon_number 4; exon_id "ENSMUSE00001429878.2"; level 2; protein_id "ENSMUSP00000154143.2"; mgi_id "MGI:1918349"; tag "not_organism_supported"; tag "basic"; havana_gene "OTTMUSG00000069706.1"; havana_transcript "OTTMUST00000168565.1";
chr14	HAVANA	stop_codon	55889903	55889905	0	+	0	gene_id "ENSMUSG00000007591.16"; transcript_id "ENSMUST00000226591.2"; gene_type "protein_coding"; gene_name "Tssk4"; transcript_type "protein_coding"; transcript_name "Tssk4-204"; exon_number 4; exon_id "ENSMUSE00001433871.2"; level 2; protein_id "ENSMUSP00000153752.2"; mgi_id "MGI:1918349"; tag "basic"; tag "appris_principal_1"; havana_gene "OTTMUSG00000069706.1"; havana_transcript "OTTMUST00000168562.1";
chr14	HAVANA	stop_codon	55889903	55889905	0	+	0	gene_id "ENSMUSG00000007591.16"; transcript_id "ENSMUST00000228395.2"; gene_type "protein_coding"; gene_name "Tssk4"; transcript_type "protein_coding"; transcript_name "Tssk4-207"; exon_number 4; exon_id "ENSMUSE00001433871.2"; level 2; protein_id "ENSMUSP00000154783.2"; mgi_id "MGI:1918349"; tag "basic"; tag "Ensembl_canonical"; tag "GENCODE_Primary"; havana_gene "OTTMUSG00000069706.1"; havana_transcript "OTTMUST00000168561.1";
chr14	HAVANA	UTR	55889903	55889996	0	+	.	gene_id "ENSMUSG00000007591.16"; transcript_id "ENSMUST00000226591.2"; gene_type "protein_coding"; gene_name "Tssk4"; transcript_type "protein_coding"; transcript_name "Tssk4-204"; exon_number 4; exon_id "ENSMUSE00001433871.2"; level 2; protein_id "ENSMUSP00000153752.2"; mgi_id "MGI:1918349"; tag "basic"; tag "appris_principal_1"; havana_gene "OTTMUSG00000069706.1"; havana_transcript "OTTMUST00000168562.1";
chr14	HAVANA	UTR	55889903	55889996	0	+	.	gene_id "ENSMUSG00000007591.16"; transcript_id "ENSMUST00000228395.2"; gene_type "protein_coding"; gene_name "Tssk4"; transcript_type "protein_coding"; transcript_name "Tssk4-207"; exon_number 4; exon_id "ENSMUSE00001433871.2"; level 2; protein_id "ENSMUSP00000154783.2"; mgi_id "MGI:1918349"; tag "basic"; tag "Ensembl_canonical"; tag "GENCODE_Primary"; havana_gene "OTTMUSG00000069706.1"; havana_transcript "OTTMUST00000168561.1";
chr14	HAVANA	exon	55891777	55892446	0	+	.	gene_id "ENSMUSG00000115222.3"; transcript_id "ENSMUST00000305982.1"; gene_type "lncRNA"; gene_name "Gm49747"; transcript_type "lncRNA"; transcript_name "Gm49747-202"; exon_number 2; exon_id "ENSMUSE00001604627.1"; level 2; mgi_id "MGI:6215240"; tag "basic"; tag "Ensembl_canonical"; tag "GENCODE_Primary"; tag "TAGENE"; havana_gene "OTTMUSG00000069781.1";
chr14	HAVANA	exon	55909398	55909841	0	+	.	gene_id "ENSMUSG00000002326.7"; transcript_id "ENSMUST00000226735.2"; gene_type "protein_coding"; gene_name "Gmpr2"; transcript_type "retained_intron"; transcript_name "Gmpr2-202"; exon_number 1; exon_id "ENSMUSE00001434443.2"; level 2; mgi_id "MGI:1917903"; havana_gene "OTTMUSG00000069724.1"; havana_transcript "OTTMUST00000168615.1";
chr14	HAVANA	transcript	55909398	55911524	0	+	.	gene_id "ENSMUSG00000002326.7"; transcript_id "ENSMUST00000226735.2"; gene_type "protein_coding"; gene_name "Gmpr2"; transcript_type "retained_intron"; transcript_name "Gmpr2-202"; level 2; mgi_id "MGI:1917903"; havana_gene "OTTMUSG00000069724.1"; havana_transcript "OTTMUST00000168615.1";
chr14	HAVANA	gene	55909398	55916657	0	+	.	gene_id "ENSMUSG00000002326.7"; gene_type "protein_coding"; gene_name "Gmpr2"; level 2; mgi_id "MGI:1917903"; havana_gene "OTTMUSG00000069724.1";
chr14	HAVANA	exon	55909692	55909841	0	+	.	gene_id "ENSMUSG00000002326.7"; transcript_id "ENSMUST00000002397.7"; gene_type "protein_coding"; gene_name "Gmpr2"; transcript_type "protein_coding"; transcript_name "Gmpr2-201"; exon_number 1; exon_id "ENSMUSE00000315543.7"; level 2; protein_id "ENSMUSP00000002397.6"; transcript_support_level "1"; mgi_id "MGI:1917903"; tag "basic"; tag "Ensembl_canonical"; tag "GENCODE_Primary"; tag "appris_principal_1"; tag "CCDS"; ccdsid "CCDS27124.1"; havana_gene "OTTMUSG00000069724.1"; havana_transcript "OTTMUST00000168616.1";
chr14	HAVANA	UTR	55909692	55909841	0	+	.	gene_id "ENSMUSG00000002326.7"; transcript_id "ENSMUST00000002397.7"; gene_type "protein_coding"; gene_name "Gmpr2"; transcript_type "protein_coding"; transcript_name "Gmpr2-201"; exon_number 1; exon_id "ENSMUSE00000315543.7"; level 2; protein_id "ENSMUSP00000002397.6"; transcript_support_level "1"; mgi_id "MGI:1917903"; tag "basic"; tag "Ensembl_canonical"; tag "GENCODE_Primary"; tag "appris_principal_1"; tag "CCDS"; ccdsid "CCDS27124.1"; havana_gene "OTTMUSG00000069724.1"; havana_transcript "OTTMUST00000168616.1";
chr14	ENSEMBL_gcm37	exon	55909692	55909841	0.384476018683429	+	.	gene_id "ENSMUSG00000002326.7"; transcript_id "ENSMUSG00000002326.7_tx_3"; exon_id "chr14_55909692_55909841_+"; exonnum "1"; txlen "1212";
chr14	HAVANA	transcript	55909692	55916657	0	+	.	gene_id "ENSMUSG00000002326.7"; transcript_id "ENSMUST00000002397.7"; gene_type "protein_coding"; gene_name "Gmpr2"; transcript_type "protein_coding"; transcript_name "Gmpr2-201"; level 2; protein_id "ENSMUSP00000002397.6"; transcript_support_level "1"; mgi_id "MGI:1917903"; tag "basic"; tag "Ensembl_canonical"; tag "GENCODE_Primary"; tag "appris_principal_1"; tag "CCDS"; ccdsid "CCDS27124.1"; havana_gene "OTTMUSG00000069724.1"; havana_transcript "OTTMUST00000168616.1";
chr14	HAVANA	transcript	55909715	55911521	0	+	.	gene_id "ENSMUSG00000002326.7"; transcript_id "ENSMUST00000226787.2"; gene_type "protein_coding"; gene_name "Gmpr2"; transcript_type "retained_intron"; transcript_name "Gmpr2-203"; level 2; mgi_id "MGI:1917903"; havana_gene "OTTMUSG00000069724.1"; havana_transcript "OTTMUST00000168617.1";
chr14	HAVANA	exon	55909715	55911521	0	+	.	gene_id "ENSMUSG00000002326.7"; transcript_id "ENSMUST00000226787.2"; gene_type "protein_coding"; gene_name "Gmpr2"; transcript_type "retained_intron"; transcript_name "Gmpr2-203"; exon_number 1; exon_id "ENSMUSE00001429874.2"; level 2; mgi_id "MGI:1917903"; havana_gene "OTTMUSG00000069724.1"; havana_transcript "OTTMUST00000168617.1";
chr14	HAVANA	UTR	55909837	55910171	0	+	.	gene_id "ENSMUSG00000002326.7"; transcript_id "ENSMUST00000227178.2"; gene_type "protein_coding"; gene_name "Gmpr2"; transcript_type "protein_coding"; transcript_name "Gmpr2-204"; exon_number 1; exon_id "ENSMUSE00001436289.2"; level 2; protein_id "ENSMUSP00000154721.2"; mgi_id "MGI:1917903"; tag "mRNA_end_NF"; tag "cds_end_NF"; tag "alternative_5_UTR"; havana_gene "OTTMUSG00000069724.1"; havana_transcript "OTTMUST00000168618.1";
chr14	HAVANA	exon	55909837	55910258	0	+	.	gene_id "ENSMUSG00000002326.7"; transcript_id "ENSMUST00000227178.2"; gene_type "protein_coding"; gene_name "Gmpr2"; transcript_type "protein_coding"; transcript_name "Gmpr2-204"; exon_number 1; exon_id "ENSMUSE00001436289.2"; level 2; protein_id "ENSMUSP00000154721.2"; mgi_id "MGI:1917903"; tag "mRNA_end_NF"; tag "cds_end_NF"; tag "alternative_5_UTR"; havana_gene "OTTMUSG00000069724.1"; havana_transcript "OTTMUST00000168618.1";
chr14	HAVANA	transcript	55909837	55912866	0	+	.	gene_id "ENSMUSG00000002326.7"; transcript_id "ENSMUST00000227178.2"; gene_type "protein_coding"; gene_name "Gmpr2"; transcript_type "protein_coding"; transcript_name "Gmpr2-204"; level 2; protein_id "ENSMUSP00000154721.2"; mgi_id "MGI:1917903"; tag "mRNA_end_NF"; tag "cds_end_NF"; tag "alternative_5_UTR"; havana_gene "OTTMUSG00000069724.1"; havana_transcript "OTTMUST00000168618.1";
chr14	HAVANA	exon	55909840	55909949	0	+	.	gene_id "ENSMUSG00000002326.7"; transcript_id "ENSMUST00000227914.2"; gene_type "protein_coding"; gene_name "Gmpr2"; transcript_type "protein_coding"; transcript_name "Gmpr2-206"; exon_number 1; exon_id "ENSMUSE00001436066.2"; level 2; protein_id "ENSMUSP00000154349.2"; mgi_id "MGI:1917903"; tag "alternative_5_UTR"; tag "mRNA_end_NF"; tag "cds_end_NF"; havana_gene "OTTMUSG00000069724.1"; havana_transcript "OTTMUST00000168619.1";
chr14	HAVANA	UTR	55909840	55909949	0	+	.	gene_id "ENSMUSG00000002326.7"; transcript_id "ENSMUST00000227914.2"; gene_type "protein_coding"; gene_name "Gmpr2"; transcript_type "protein_coding"; transcript_name "Gmpr2-206"; exon_number 1; exon_id "ENSMUSE00001436066.2"; level 2; protein_id "ENSMUSP00000154349.2"; mgi_id "MGI:1917903"; tag "alternative_5_UTR"; tag "mRNA_end_NF"; tag "cds_end_NF"; havana_gene "OTTMUSG00000069724.1"; havana_transcript "OTTMUST00000168619.1";
chr14	ENSEMBL_gcm37	exon	55909840	55909949	0.140365315990128	+	.	gene_id "ENSMUSG00000002326.7"; transcript_id "ENSMUSG00000002326.7_tx_4"; exon_id "chr14_55909840_55909949_+"; exonnum "1"; txlen "1172";
chr14	HAVANA	transcript	55909840	55914491	0	+	.	gene_id "ENSMUSG00000002326.7"; transcript_id "ENSMUST00000227914.2"; gene_type "protein_coding"; gene_name "Gmpr2"; transcript_type "protein_coding"; transcript_name "Gmpr2-206"; level 2; protein_id "ENSMUSP00000154349.2"; mgi_id "MGI:1917903"; tag "alternative_5_UTR"; tag "mRNA_end_NF"; tag "cds_end_NF"; havana_gene "OTTMUSG00000069724.1"; havana_transcript "OTTMUST00000168619.1";
chr14	HAVANA	UTR	55910163	55910171	0	+	.	gene_id "ENSMUSG00000002326.7"; transcript_id "ENSMUST00000002397.7"; gene_type "protein_coding"; gene_name "Gmpr2"; transcript_type "protein_coding"; transcript_name "Gmpr2-201"; exon_number 2; exon_id "ENSMUSE00000315535.4"; level 2; protein_id "ENSMUSP00000002397.6"; transcript_support_level "1"; mgi_id "MGI:1917903"; tag "basic"; tag "Ensembl_canonical"; tag "GENCODE_Primary"; tag "appris_principal_1"; tag "CCDS"; ccdsid "CCDS27124.1"; havana_gene "OTTMUSG00000069724.1"; havana_transcript "OTTMUST00000168616.1";
chr14	HAVANA	UTR	55910163	55910171	0	+	.	gene_id "ENSMUSG00000002326.7"; transcript_id "ENSMUST00000227914.2"; gene_type "protein_coding"; gene_name "Gmpr2"; transcript_type "protein_coding"; transcript_name "Gmpr2-206"; exon_number 2; exon_id "ENSMUSE00000315535.4"; level 2; protein_id "ENSMUSP00000154349.2"; mgi_id "MGI:1917903"; tag "alternative_5_UTR"; tag "mRNA_end_NF"; tag "cds_end_NF"; havana_gene "OTTMUSG00000069724.1"; havana_transcript "OTTMUST00000168619.1";
chr14	HAVANA	exon	55910163	55910258	0	+	.	gene_id "ENSMUSG00000002326.7"; transcript_id "ENSMUST00000226735.2"; gene_type "protein_coding"; gene_name "Gmpr2"; transcript_type "retained_intron"; transcript_name "Gmpr2-202"; exon_number 2; exon_id "ENSMUSE00001432425.2"; level 2; mgi_id "MGI:1917903"; havana_gene "OTTMUSG00000069724.1"; havana_transcript "OTTMUST00000168615.1";
chr14	HAVANA	exon	55910163	55910258	0	+	.	gene_id "ENSMUSG00000002326.7"; transcript_id "ENSMUST00000002397.7"; gene_type "protein_coding"; gene_name "Gmpr2"; transcript_type "protein_coding"; transcript_name "Gmpr2-201"; exon_number 2; exon_id "ENSMUSE00000315535.4"; level 2; protein_id "ENSMUSP00000002397.6"; transcript_support_level "1"; mgi_id "MGI:1917903"; tag "basic"; tag "Ensembl_canonical"; tag "GENCODE_Primary"; tag "appris_principal_1"; tag "CCDS"; ccdsid "CCDS27124.1"; havana_gene "OTTMUSG00000069724.1"; havana_transcript "OTTMUST00000168616.1";
chr14	HAVANA	exon	55910163	55910258	0	+	.	gene_id "ENSMUSG00000002326.7"; transcript_id "ENSMUST00000227914.2"; gene_type "protein_coding"; gene_name "Gmpr2"; transcript_type "protein_coding"; transcript_name "Gmpr2-206"; exon_number 2; exon_id "ENSMUSE00000315535.4"; level 2; protein_id "ENSMUSP00000154349.2"; mgi_id "MGI:1917903"; tag "alternative_5_UTR"; tag "mRNA_end_NF"; tag "cds_end_NF"; havana_gene "OTTMUSG00000069724.1"; havana_transcript "OTTMUST00000168619.1";
chr14	ENSEMBL_gcm37	exon	55910163	55910258	0.384476018683429	+	.	gene_id "ENSMUSG00000002326.7"; transcript_id "ENSMUSG00000002326.7_tx_3"; exon_id "chr14_55910163_55910258_+"; exonnum "2"; txlen "1212";
chr14	ENSEMBL_gcm37	exon	55910163	55910258	0.140365315990128	+	.	gene_id "ENSMUSG00000002326.7"; transcript_id "ENSMUSG00000002326.7_tx_4"; exon_id "chr14_55910163_55910258_+"; exonnum "2"; txlen "1172";
chr14	HAVANA	start_codon	55910172	55910174	0	+	0	gene_id "ENSMUSG00000002326.7"; transcript_id "ENSMUST00000002397.7"; gene_type "protein_coding"; gene_name "Gmpr2"; transcript_type "protein_coding"; transcript_name "Gmpr2-201"; exon_number 2; exon_id "ENSMUSE00000315535.4"; level 2; protein_id "ENSMUSP00000002397.6"; transcript_support_level "1"; mgi_id "MGI:1917903"; tag "basic"; tag "Ensembl_canonical"; tag "GENCODE_Primary"; tag "appris_principal_1"; tag "CCDS"; ccdsid "CCDS27124.1"; havana_gene "OTTMUSG00000069724.1"; havana_transcript "OTTMUST00000168616.1";
chr14	HAVANA	start_codon	55910172	55910174	0	+	0	gene_id "ENSMUSG00000002326.7"; transcript_id "ENSMUST00000227178.2"; gene_type "protein_coding"; gene_name "Gmpr2"; transcript_type "protein_coding"; transcript_name "Gmpr2-204"; exon_number 1; exon_id "ENSMUSE00001436289.2"; level 2; protein_id "ENSMUSP00000154721.2"; mgi_id "MGI:1917903"; tag "mRNA_end_NF"; tag "cds_end_NF"; tag "alternative_5_UTR"; havana_gene "OTTMUSG00000069724.1"; havana_transcript "OTTMUST00000168618.1";
chr14	HAVANA	start_codon	55910172	55910174	0	+	0	gene_id "ENSMUSG00000002326.7"; transcript_id "ENSMUST00000227914.2"; gene_type "protein_coding"; gene_name "Gmpr2"; transcript_type "protein_coding"; transcript_name "Gmpr2-206"; exon_number 2; exon_id "ENSMUSE00000315535.4"; level 2; protein_id "ENSMUSP00000154349.2"; mgi_id "MGI:1917903"; tag "alternative_5_UTR"; tag "mRNA_end_NF"; tag "cds_end_NF"; havana_gene "OTTMUSG00000069724.1"; havana_transcript "OTTMUST00000168619.1";
chr14	HAVANA	CDS	55910172	55910258	0	+	0	gene_id "ENSMUSG00000002326.7"; transcript_id "ENSMUST00000002397.7"; gene_type "protein_coding"; gene_name "Gmpr2"; transcript_type "protein_coding"; transcript_name "Gmpr2-201"; exon_number 2; exon_id "ENSMUSE00000315535.4"; level 2; protein_id "ENSMUSP00000002397.6"; transcript_support_level "1"; mgi_id "MGI:1917903"; tag "basic"; tag "Ensembl_canonical"; tag "GENCODE_Primary"; tag "appris_principal_1"; tag "CCDS"; ccdsid "CCDS27124.1"; havana_gene "OTTMUSG00000069724.1"; havana_transcript "OTTMUST00000168616.1";
chr14	HAVANA	CDS	55910172	55910258	0	+	0	gene_id "ENSMUSG00000002326.7"; transcript_id "ENSMUST00000227178.2"; gene_type "protein_coding"; gene_name "Gmpr2"; transcript_type "protein_coding"; transcript_name "Gmpr2-204"; exon_number 1; exon_id "ENSMUSE00001436289.2"; level 2; protein_id "ENSMUSP00000154721.2"; mgi_id "MGI:1917903"; tag "mRNA_end_NF"; tag "cds_end_NF"; tag "alternative_5_UTR"; havana_gene "OTTMUSG00000069724.1"; havana_transcript "OTTMUST00000168618.1";
chr14	HAVANA	CDS	55910172	55910258	0	+	0	gene_id "ENSMUSG00000002326.7"; transcript_id "ENSMUST00000227914.2"; gene_type "protein_coding"; gene_name "Gmpr2"; transcript_type "protein_coding"; transcript_name "Gmpr2-206"; exon_number 2; exon_id "ENSMUSE00000315535.4"; level 2; protein_id "ENSMUSP00000154349.2"; mgi_id "MGI:1917903"; tag "alternative_5_UTR"; tag "mRNA_end_NF"; tag "cds_end_NF"; havana_gene "OTTMUSG00000069724.1"; havana_transcript "OTTMUST00000168619.1";
chr14	HAVANA	exon	55910407	55910526	0	+	.	gene_id "ENSMUSG00000002326.7"; transcript_id "ENSMUST00000002397.7"; gene_type "protein_coding"; gene_name "Gmpr2"; transcript_type "protein_coding"; transcript_name "Gmpr2-201"; exon_number 3; exon_id "ENSMUSE00000124563.4"; level 2; protein_id "ENSMUSP00000002397.6"; transcript_support_level "1"; mgi_id "MGI:1917903"; tag "basic"; tag "Ensembl_canonical"; tag "GENCODE_Primary"; tag "appris_principal_1"; tag "CCDS"; ccdsid "CCDS27124.1"; havana_gene "OTTMUSG00000069724.1"; havana_transcript "OTTMUST00000168616.1";
chr14	HAVANA	CDS	55910407	55910526	0	+	0	gene_id "ENSMUSG00000002326.7"; transcript_id "ENSMUST00000002397.7"; gene_type "protein_coding"; gene_name "Gmpr2"; transcript_type "protein_coding"; transcript_name "Gmpr2-201"; exon_number 3; exon_id "ENSMUSE00000124563.4"; level 2; protein_id "ENSMUSP00000002397.6"; transcript_support_level "1"; mgi_id "MGI:1917903"; tag "basic"; tag "Ensembl_canonical"; tag "GENCODE_Primary"; tag "appris_principal_1"; tag "CCDS"; ccdsid "CCDS27124.1"; havana_gene "OTTMUSG00000069724.1"; havana_transcript "OTTMUST00000168616.1";
chr14	HAVANA	exon	55910407	55910526	0	+	.	gene_id "ENSMUSG00000002326.7"; transcript_id "ENSMUST00000227178.2"; gene_type "protein_coding"; gene_name "Gmpr2"; transcript_type "protein_coding"; transcript_name "Gmpr2-204"; exon_number 2; exon_id "ENSMUSE00000124563.4"; level 2; protein_id "ENSMUSP00000154721.2"; mgi_id "MGI:1917903"; tag "mRNA_end_NF"; tag "cds_end_NF"; tag "alternative_5_UTR"; havana_gene "OTTMUSG00000069724.1"; havana_transcript "OTTMUST00000168618.1";
chr14	HAVANA	CDS	55910407	55910526	0	+	0	gene_id "ENSMUSG00000002326.7"; transcript_id "ENSMUST00000227178.2"; gene_type "protein_coding"; gene_name "Gmpr2"; transcript_type "protein_coding"; transcript_name "Gmpr2-204"; exon_number 2; exon_id "ENSMUSE00000124563.4"; level 2; protein_id "ENSMUSP00000154721.2"; mgi_id "MGI:1917903"; tag "mRNA_end_NF"; tag "cds_end_NF"; tag "alternative_5_UTR"; havana_gene "OTTMUSG00000069724.1"; havana_transcript "OTTMUST00000168618.1";
chr14	HAVANA	exon	55910407	55910526	0	+	.	gene_id "ENSMUSG00000002326.7"; transcript_id "ENSMUST00000227914.2"; gene_type "protein_coding"; gene_name "Gmpr2"; transcript_type "protein_coding"; transcript_name "Gmpr2-206"; exon_number 3; exon_id "ENSMUSE00000124563.4"; level 2; protein_id "ENSMUSP00000154349.2"; mgi_id "MGI:1917903"; tag "alternative_5_UTR"; tag "mRNA_end_NF"; tag "cds_end_NF"; havana_gene "OTTMUSG00000069724.1"; havana_transcript "OTTMUST00000168619.1";
chr14	HAVANA	CDS	55910407	55910526	0	+	0	gene_id "ENSMUSG00000002326.7"; transcript_id "ENSMUST00000227914.2"; gene_type "protein_coding"; gene_name "Gmpr2"; transcript_type "protein_coding"; transcript_name "Gmpr2-206"; exon_number 3; exon_id "ENSMUSE00000124563.4"; level 2; protein_id "ENSMUSP00000154349.2"; mgi_id "MGI:1917903"; tag "alternative_5_UTR"; tag "mRNA_end_NF"; tag "cds_end_NF"; havana_gene "OTTMUSG00000069724.1"; havana_transcript "OTTMUST00000168619.1";
chr14	ENSEMBL_gcm37	exon	55910407	55910526	0.384476018683429	+	.	gene_id "ENSMUSG00000002326.7"; transcript_id "ENSMUSG00000002326.7_tx_3"; exon_id "chr14_55910407_55910526_+"; exonnum "3"; txlen "1212";
chr14	ENSEMBL_gcm37	exon	55910407	55910526	0.140365315990128	+	.	gene_id "ENSMUSG00000002326.7"; transcript_id "ENSMUSG00000002326.7_tx_4"; exon_id "chr14_55910407_55910526_+"; exonnum "3"; txlen "1172";
chr14	HAVANA	exon	55910407	55911524	0	+	.	gene_id "ENSMUSG00000002326.7"; transcript_id "ENSMUST00000226735.2"; gene_type "protein_coding"; gene_name "Gmpr2"; transcript_type "retained_intron"; transcript_name "Gmpr2-202"; exon_number 3; exon_id "ENSMUSE00001432138.2"; level 2; mgi_id "MGI:1917903"; havana_gene "OTTMUSG00000069724.1"; havana_transcript "OTTMUST00000168615.1";
chr14	sragcm37_mid	exon	55910966	55911068	0.384476018683429	+	.	gene_id "ENSMUSG00000002326.7"; transcript_id "ENSMUSG00000002326.7_tx_3"; exon_id "chr14_55910966_55911068_+"; exonnum "4"; txlen "1212";
chr14	sragcm37_mid	exon	55910966	55911068	0.140365315990128	+	.	gene_id "ENSMUSG00000002326.7"; transcript_id "ENSMUSG00000002326.7_tx_4"; exon_id "chr14_55910966_55911068_+"; exonnum "4"; txlen "1172";
chr14	HAVANA	exon	55912784	55912866	0	+	.	gene_id "ENSMUSG00000002326.7"; transcript_id "ENSMUST00000227178.2"; gene_type "protein_coding"; gene_name "Gmpr2"; transcript_type "protein_coding"; transcript_name "Gmpr2-204"; exon_number 3; exon_id "ENSMUSE00001435497.2"; level 2; protein_id "ENSMUSP00000154721.2"; mgi_id "MGI:1917903"; tag "mRNA_end_NF"; tag "cds_end_NF"; tag "alternative_5_UTR"; havana_gene "OTTMUSG00000069724.1"; havana_transcript "OTTMUST00000168618.1";
chr14	HAVANA	CDS	55912784	55912866	0	+	0	gene_id "ENSMUSG00000002326.7"; transcript_id "ENSMUST00000227178.2"; gene_type "protein_coding"; gene_name "Gmpr2"; transcript_type "protein_coding"; transcript_name "Gmpr2-204"; exon_number 3; exon_id "ENSMUSE00001435497.2"; level 2; protein_id "ENSMUSP00000154721.2"; mgi_id "MGI:1917903"; tag "mRNA_end_NF"; tag "cds_end_NF"; tag "alternative_5_UTR"; havana_gene "OTTMUSG00000069724.1"; havana_transcript "OTTMUST00000168618.1";
chr14	HAVANA	exon	55912784	55912867	0	+	.	gene_id "ENSMUSG00000002326.7"; transcript_id "ENSMUST00000002397.7"; gene_type "protein_coding"; gene_name "Gmpr2"; transcript_type "protein_coding"; transcript_name "Gmpr2-201"; exon_number 4; exon_id "ENSMUSE00000124572.4"; level 2; protein_id "ENSMUSP00000002397.6"; transcript_support_level "1"; mgi_id "MGI:1917903"; tag "basic"; tag "Ensembl_canonical"; tag "GENCODE_Primary"; tag "appris_principal_1"; tag "CCDS"; ccdsid "CCDS27124.1"; havana_gene "OTTMUSG00000069724.1"; havana_transcript "OTTMUST00000168616.1";
chr14	HAVANA	CDS	55912784	55912867	0	+	0	gene_id "ENSMUSG00000002326.7"; transcript_id "ENSMUST00000002397.7"; gene_type "protein_coding"; gene_name "Gmpr2"; transcript_type "protein_coding"; transcript_name "Gmpr2-201"; exon_number 4; exon_id "ENSMUSE00000124572.4"; level 2; protein_id "ENSMUSP00000002397.6"; transcript_support_level "1"; mgi_id "MGI:1917903"; tag "basic"; tag "Ensembl_canonical"; tag "GENCODE_Primary"; tag "appris_principal_1"; tag "CCDS"; ccdsid "CCDS27124.1"; havana_gene "OTTMUSG00000069724.1"; havana_transcript "OTTMUST00000168616.1";
chr14	HAVANA	exon	55912784	55912867	0	+	.	gene_id "ENSMUSG00000002326.7"; transcript_id "ENSMUST00000227914.2"; gene_type "protein_coding"; gene_name "Gmpr2"; transcript_type "protein_coding"; transcript_name "Gmpr2-206"; exon_number 4; exon_id "ENSMUSE00000124572.4"; level 2; protein_id "ENSMUSP00000154349.2"; mgi_id "MGI:1917903"; tag "alternative_5_UTR"; tag "mRNA_end_NF"; tag "cds_end_NF"; havana_gene "OTTMUSG00000069724.1"; havana_transcript "OTTMUST00000168619.1";
chr14	HAVANA	CDS	55912784	55912867	0	+	0	gene_id "ENSMUSG00000002326.7"; transcript_id "ENSMUST00000227914.2"; gene_type "protein_coding"; gene_name "Gmpr2"; transcript_type "protein_coding"; transcript_name "Gmpr2-206"; exon_number 4; exon_id "ENSMUSE00000124572.4"; level 2; protein_id "ENSMUSP00000154349.2"; mgi_id "MGI:1917903"; tag "alternative_5_UTR"; tag "mRNA_end_NF"; tag "cds_end_NF"; havana_gene "OTTMUSG00000069724.1"; havana_transcript "OTTMUST00000168619.1";
chr14	ENSEMBL_gcm37	exon	55912784	55912867	0.384476018683429	+	.	gene_id "ENSMUSG00000002326.7"; transcript_id "ENSMUSG00000002326.7_tx_3"; exon_id "chr14_55912784_55912867_+"; exonnum "5"; txlen "1212";
chr14	ENSEMBL_gcm37	exon	55912784	55912867	0.140365315990128	+	.	gene_id "ENSMUSG00000002326.7"; transcript_id "ENSMUSG00000002326.7_tx_4"; exon_id "chr14_55912784_55912867_+"; exonnum "5"; txlen "1172";
chr14	HAVANA	exon	55913016	55913189	0	+	.	gene_id "ENSMUSG00000002326.7"; transcript_id "ENSMUST00000002397.7"; gene_type "protein_coding"; gene_name "Gmpr2"; transcript_type "protein_coding"; transcript_name "Gmpr2-201"; exon_number 5; exon_id "ENSMUSE00000315511.4"; level 2; protein_id "ENSMUSP00000002397.6"; transcript_support_level "1"; mgi_id "MGI:1917903"; tag "basic"; tag "Ensembl_canonical"; tag "GENCODE_Primary"; tag "appris_principal_1"; tag "CCDS"; ccdsid "CCDS27124.1"; havana_gene "OTTMUSG00000069724.1"; havana_transcript "OTTMUST00000168616.1";
chr14	HAVANA	CDS	55913016	55913189	0	+	0	gene_id "ENSMUSG00000002326.7"; transcript_id "ENSMUST00000002397.7"; gene_type "protein_coding"; gene_name "Gmpr2"; transcript_type "protein_coding"; transcript_name "Gmpr2-201"; exon_number 5; exon_id "ENSMUSE00000315511.4"; level 2; protein_id "ENSMUSP00000002397.6"; transcript_support_level "1"; mgi_id "MGI:1917903"; tag "basic"; tag "Ensembl_canonical"; tag "GENCODE_Primary"; tag "appris_principal_1"; tag "CCDS"; ccdsid "CCDS27124.1"; havana_gene "OTTMUSG00000069724.1"; havana_transcript "OTTMUST00000168616.1";
chr14	HAVANA	exon	55913016	55913189	0	+	.	gene_id "ENSMUSG00000002326.7"; transcript_id "ENSMUST00000227914.2"; gene_type "protein_coding"; gene_name "Gmpr2"; transcript_type "protein_coding"; transcript_name "Gmpr2-206"; exon_number 5; exon_id "ENSMUSE00000315511.4"; level 2; protein_id "ENSMUSP00000154349.2"; mgi_id "MGI:1917903"; tag "alternative_5_UTR"; tag "mRNA_end_NF"; tag "cds_end_NF"; havana_gene "OTTMUSG00000069724.1"; havana_transcript "OTTMUST00000168619.1";
chr14	HAVANA	CDS	55913016	55913189	0	+	0	gene_id "ENSMUSG00000002326.7"; transcript_id "ENSMUST00000227914.2"; gene_type "protein_coding"; gene_name "Gmpr2"; transcript_type "protein_coding"; transcript_name "Gmpr2-206"; exon_number 5; exon_id "ENSMUSE00000315511.4"; level 2; protein_id "ENSMUSP00000154349.2"; mgi_id "MGI:1917903"; tag "alternative_5_UTR"; tag "mRNA_end_NF"; tag "cds_end_NF"; havana_gene "OTTMUSG00000069724.1"; havana_transcript "OTTMUST00000168619.1";
chr14	ENSEMBL_gcm37	exon	55913016	55913189	0.384476018683429	+	.	gene_id "ENSMUSG00000002326.7"; transcript_id "ENSMUSG00000002326.7_tx_3"; exon_id "chr14_55913016_55913189_+"; exonnum "6"; txlen "1212";
chr14	ENSEMBL_gcm37	exon	55913016	55913189	0.140365315990128	+	.	gene_id "ENSMUSG00000002326.7"; transcript_id "ENSMUSG00000002326.7_tx_4"; exon_id "chr14_55913016_55913189_+"; exonnum "6"; txlen "1172";
chr14	HAVANA	exon	55914212	55914293	0	+	.	gene_id "ENSMUSG00000002326.7"; transcript_id "ENSMUST00000002397.7"; gene_type "protein_coding"; gene_name "Gmpr2"; transcript_type "protein_coding"; transcript_name "Gmpr2-201"; exon_number 6; exon_id "ENSMUSE00000558986.2"; level 2; protein_id "ENSMUSP00000002397.6"; transcript_support_level "1"; mgi_id "MGI:1917903"; tag "basic"; tag "Ensembl_canonical"; tag "GENCODE_Primary"; tag "appris_principal_1"; tag "CCDS"; ccdsid "CCDS27124.1"; havana_gene "OTTMUSG00000069724.1"; havana_transcript "OTTMUST00000168616.1";
chr14	HAVANA	CDS	55914212	55914293	0	+	0	gene_id "ENSMUSG00000002326.7"; transcript_id "ENSMUST00000002397.7"; gene_type "protein_coding"; gene_name "Gmpr2"; transcript_type "protein_coding"; transcript_name "Gmpr2-201"; exon_number 6; exon_id "ENSMUSE00000558986.2"; level 2; protein_id "ENSMUSP00000002397.6"; transcript_support_level "1"; mgi_id "MGI:1917903"; tag "basic"; tag "Ensembl_canonical"; tag "GENCODE_Primary"; tag "appris_principal_1"; tag "CCDS"; ccdsid "CCDS27124.1"; havana_gene "OTTMUSG00000069724.1"; havana_transcript "OTTMUST00000168616.1";
chr14	HAVANA	exon	55914212	55914293	0	+	.	gene_id "ENSMUSG00000002326.7"; transcript_id "ENSMUST00000227914.2"; gene_type "protein_coding"; gene_name "Gmpr2"; transcript_type "protein_coding"; transcript_name "Gmpr2-206"; exon_number 6; exon_id "ENSMUSE00000558986.2"; level 2; protein_id "ENSMUSP00000154349.2"; mgi_id "MGI:1917903"; tag "alternative_5_UTR"; tag "mRNA_end_NF"; tag "cds_end_NF"; havana_gene "OTTMUSG00000069724.1"; havana_transcript "OTTMUST00000168619.1";
chr14	HAVANA	CDS	55914212	55914293	0	+	0	gene_id "ENSMUSG00000002326.7"; transcript_id "ENSMUST00000227914.2"; gene_type "protein_coding"; gene_name "Gmpr2"; transcript_type "protein_coding"; transcript_name "Gmpr2-206"; exon_number 6; exon_id "ENSMUSE00000558986.2"; level 2; protein_id "ENSMUSP00000154349.2"; mgi_id "MGI:1917903"; tag "alternative_5_UTR"; tag "mRNA_end_NF"; tag "cds_end_NF"; havana_gene "OTTMUSG00000069724.1"; havana_transcript "OTTMUST00000168619.1";
chr14	ENSEMBL_gcm37	exon	55914212	55914293	0.384476018683429	+	.	gene_id "ENSMUSG00000002326.7"; transcript_id "ENSMUSG00000002326.7_tx_3"; exon_id "chr14_55914212_55914293_+"; exonnum "7"; txlen "1212";
chr14	ENSEMBL_gcm37	exon	55914212	55914293	0.140365315990128	+	.	gene_id "ENSMUSG00000002326.7"; transcript_id "ENSMUSG00000002326.7_tx_4"; exon_id "chr14_55914212_55914293_+"; exonnum "7"; txlen "1172";
chr14	HAVANA	exon	55914385	55914491	0	+	.	gene_id "ENSMUSG00000002326.7"; transcript_id "ENSMUST00000002397.7"; gene_type "protein_coding"; gene_name "Gmpr2"; transcript_type "protein_coding"; transcript_name "Gmpr2-201"; exon_number 7; exon_id "ENSMUSE00000124565.4"; level 2; protein_id "ENSMUSP00000002397.6"; transcript_support_level "1"; mgi_id "MGI:1917903"; tag "basic"; tag "Ensembl_canonical"; tag "GENCODE_Primary"; tag "appris_principal_1"; tag "CCDS"; ccdsid "CCDS27124.1"; havana_gene "OTTMUSG00000069724.1"; havana_transcript "OTTMUST00000168616.1";
chr14	HAVANA	CDS	55914385	55914491	0	+	2	gene_id "ENSMUSG00000002326.7"; transcript_id "ENSMUST00000002397.7"; gene_type "protein_coding"; gene_name "Gmpr2"; transcript_type "protein_coding"; transcript_name "Gmpr2-201"; exon_number 7; exon_id "ENSMUSE00000124565.4"; level 2; protein_id "ENSMUSP00000002397.6"; transcript_support_level "1"; mgi_id "MGI:1917903"; tag "basic"; tag "Ensembl_canonical"; tag "GENCODE_Primary"; tag "appris_principal_1"; tag "CCDS"; ccdsid "CCDS27124.1"; havana_gene "OTTMUSG00000069724.1"; havana_transcript "OTTMUST00000168616.1";
chr14	HAVANA	exon	55914385	55914491	0	+	.	gene_id "ENSMUSG00000002326.7"; transcript_id "ENSMUST00000227914.2"; gene_type "protein_coding"; gene_name "Gmpr2"; transcript_type "protein_coding"; transcript_name "Gmpr2-206"; exon_number 7; exon_id "ENSMUSE00000124565.4"; level 2; protein_id "ENSMUSP00000154349.2"; mgi_id "MGI:1917903"; tag "alternative_5_UTR"; tag "mRNA_end_NF"; tag "cds_end_NF"; havana_gene "OTTMUSG00000069724.1"; havana_transcript "OTTMUST00000168619.1";
chr14	HAVANA	CDS	55914385	55914491	0	+	2	gene_id "ENSMUSG00000002326.7"; transcript_id "ENSMUST00000227914.2"; gene_type "protein_coding"; gene_name "Gmpr2"; transcript_type "protein_coding"; transcript_name "Gmpr2-206"; exon_number 7; exon_id "ENSMUSE00000124565.4"; level 2; protein_id "ENSMUSP00000154349.2"; mgi_id "MGI:1917903"; tag "alternative_5_UTR"; tag "mRNA_end_NF"; tag "cds_end_NF"; havana_gene "OTTMUSG00000069724.1"; havana_transcript "OTTMUST00000168619.1";
chr14	ENSEMBL_gcm37	exon	55914385	55914491	0.384476018683429	+	.	gene_id "ENSMUSG00000002326.7"; transcript_id "ENSMUSG00000002326.7_tx_3"; exon_id "chr14_55914385_55914491_+"; exonnum "8"; txlen "1212";
chr14	ENSEMBL_gcm37	exon	55914385	55914491	0.140365315990128	+	.	gene_id "ENSMUSG00000002326.7"; transcript_id "ENSMUSG00000002326.7_tx_4"; exon_id "chr14_55914385_55914491_+"; exonnum "8"; txlen "1172";
chr14	HAVANA	exon	55914414	55914705	0	+	.	gene_id "ENSMUSG00000002326.7"; transcript_id "ENSMUST00000227696.2"; gene_type "protein_coding"; gene_name "Gmpr2"; transcript_type "retained_intron"; transcript_name "Gmpr2-205"; exon_number 1; exon_id "ENSMUSE00001432347.2"; level 2; mgi_id "MGI:1917903"; havana_gene "OTTMUSG00000069724.1"; havana_transcript "OTTMUST00000168620.1";
chr14	HAVANA	transcript	55914414	55915773	0	+	.	gene_id "ENSMUSG00000002326.7"; transcript_id "ENSMUST00000227696.2"; gene_type "protein_coding"; gene_name "Gmpr2"; transcript_type "retained_intron"; transcript_name "Gmpr2-205"; level 2; mgi_id "MGI:1917903"; havana_gene "OTTMUSG00000069724.1"; havana_transcript "OTTMUST00000168620.1";
chr14	HAVANA	exon	55914663	55914705	0	+	.	gene_id "ENSMUSG00000002326.7"; transcript_id "ENSMUST00000002397.7"; gene_type "protein_coding"; gene_name "Gmpr2"; transcript_type "protein_coding"; transcript_name "Gmpr2-201"; exon_number 8; exon_id "ENSMUSE00000558981.2"; level 2; protein_id "ENSMUSP00000002397.6"; transcript_support_level "1"; mgi_id "MGI:1917903"; tag "basic"; tag "Ensembl_canonical"; tag "GENCODE_Primary"; tag "appris_principal_1"; tag "CCDS"; ccdsid "CCDS27124.1"; havana_gene "OTTMUSG00000069724.1"; havana_transcript "OTTMUST00000168616.1";
chr14	HAVANA	CDS	55914663	55914705	0	+	0	gene_id "ENSMUSG00000002326.7"; transcript_id "ENSMUST00000002397.7"; gene_type "protein_coding"; gene_name "Gmpr2"; transcript_type "protein_coding"; transcript_name "Gmpr2-201"; exon_number 8; exon_id "ENSMUSE00000558981.2"; level 2; protein_id "ENSMUSP00000002397.6"; transcript_support_level "1"; mgi_id "MGI:1917903"; tag "basic"; tag "Ensembl_canonical"; tag "GENCODE_Primary"; tag "appris_principal_1"; tag "CCDS"; ccdsid "CCDS27124.1"; havana_gene "OTTMUSG00000069724.1"; havana_transcript "OTTMUST00000168616.1";
chr14	ENSEMBL_gcm37	exon	55914663	55914705	0.384476018683429	+	.	gene_id "ENSMUSG00000002326.7"; transcript_id "ENSMUSG00000002326.7_tx_3"; exon_id "chr14_55914663_55914705_+"; exonnum "9"; txlen "1212";
chr14	ENSEMBL_gcm37	exon	55914663	55914705	0.140365315990128	+	.	gene_id "ENSMUSG00000002326.7"; transcript_id "ENSMUSG00000002326.7_tx_4"; exon_id "chr14_55914663_55914705_+"; exonnum "9"; txlen "1172";
chr14	HAVANA	exon	55915328	55915487	0	+	.	gene_id "ENSMUSG00000002326.7"; transcript_id "ENSMUST00000002397.7"; gene_type "protein_coding"; gene_name "Gmpr2"; transcript_type "protein_coding"; transcript_name "Gmpr2-201"; exon_number 9; exon_id "ENSMUSE00000315464.4"; level 2; protein_id "ENSMUSP00000002397.6"; transcript_support_level "1"; mgi_id "MGI:1917903"; tag "basic"; tag "Ensembl_canonical"; tag "GENCODE_Primary"; tag "appris_principal_1"; tag "CCDS"; ccdsid "CCDS27124.1"; havana_gene "OTTMUSG00000069724.1"; havana_transcript "OTTMUST00000168616.1";
chr14	HAVANA	CDS	55915328	55915487	0	+	2	gene_id "ENSMUSG00000002326.7"; transcript_id "ENSMUST00000002397.7"; gene_type "protein_coding"; gene_name "Gmpr2"; transcript_type "protein_coding"; transcript_name "Gmpr2-201"; exon_number 9; exon_id "ENSMUSE00000315464.4"; level 2; protein_id "ENSMUSP00000002397.6"; transcript_support_level "1"; mgi_id "MGI:1917903"; tag "basic"; tag "Ensembl_canonical"; tag "GENCODE_Primary"; tag "appris_principal_1"; tag "CCDS"; ccdsid "CCDS27124.1"; havana_gene "OTTMUSG00000069724.1"; havana_transcript "OTTMUST00000168616.1";
chr14	HAVANA	exon	55915328	55915487	0	+	.	gene_id "ENSMUSG00000002326.7"; transcript_id "ENSMUST00000227696.2"; gene_type "protein_coding"; gene_name "Gmpr2"; transcript_type "retained_intron"; transcript_name "Gmpr2-205"; exon_number 2; exon_id "ENSMUSE00001433879.2"; level 2; mgi_id "MGI:1917903"; havana_gene "OTTMUSG00000069724.1"; havana_transcript "OTTMUST00000168620.1";
chr14	ENSEMBL_gcm37	exon	55915328	55915487	0.384476018683429	+	.	gene_id "ENSMUSG00000002326.7"; transcript_id "ENSMUSG00000002326.7_tx_3"; exon_id "chr14_55915328_55915487_+"; exonnum "10"; txlen "1212";
chr14	ENSEMBL_gcm37	exon	55915328	55915487	0.140365315990128	+	.	gene_id "ENSMUSG00000002326.7"; transcript_id "ENSMUSG00000002326.7_tx_4"; exon_id "chr14_55915328_55915487_+"; exonnum "10"; txlen "1172";
chr14	HAVANA	exon	55915681	55915773	0	+	.	gene_id "ENSMUSG00000002326.7"; transcript_id "ENSMUST00000227696.2"; gene_type "protein_coding"; gene_name "Gmpr2"; transcript_type "retained_intron"; transcript_name "Gmpr2-205"; exon_number 3; exon_id "ENSMUSE00001434595.2"; level 2; mgi_id "MGI:1917903"; havana_gene "OTTMUSG00000069724.1"; havana_transcript "OTTMUST00000168620.1";
chr14	ENSEMBL_gcm37	exon	55915681	55915773	0.384476018683429	+	.	gene_id "ENSMUSG00000002326.7"; transcript_id "ENSMUSG00000002326.7_tx_3"; exon_id "chr14_55915681_55915773_+"; exonnum "11"; txlen "1212";
chr14	ENSEMBL_gcm37	exon	55915681	55915773	0.140365315990128	+	.	gene_id "ENSMUSG00000002326.7"; transcript_id "ENSMUSG00000002326.7_tx_4"; exon_id "chr14_55915681_55915773_+"; exonnum "11"; txlen "1172";
chr14	HAVANA	CDS	55915681	55915867	0	+	1	gene_id "ENSMUSG00000002326.7"; transcript_id "ENSMUST00000002397.7"; gene_type "protein_coding"; gene_name "Gmpr2"; transcript_type "protein_coding"; transcript_name "Gmpr2-201"; exon_number 10; exon_id "ENSMUSE00000380747.8"; level 2; protein_id "ENSMUSP00000002397.6"; transcript_support_level "1"; mgi_id "MGI:1917903"; tag "basic"; tag "Ensembl_canonical"; tag "GENCODE_Primary"; tag "appris_principal_1"; tag "CCDS"; ccdsid "CCDS27124.1"; havana_gene "OTTMUSG00000069724.1"; havana_transcript "OTTMUST00000168616.1";
chr14	HAVANA	exon	55915681	55916657	0	+	.	gene_id "ENSMUSG00000002326.7"; transcript_id "ENSMUST00000002397.7"; gene_type "protein_coding"; gene_name "Gmpr2"; transcript_type "protein_coding"; transcript_name "Gmpr2-201"; exon_number 10; exon_id "ENSMUSE00000380747.8"; level 2; protein_id "ENSMUSP00000002397.6"; transcript_support_level "1"; mgi_id "MGI:1917903"; tag "basic"; tag "Ensembl_canonical"; tag "GENCODE_Primary"; tag "appris_principal_1"; tag "CCDS"; ccdsid "CCDS27124.1"; havana_gene "OTTMUSG00000069724.1"; havana_transcript "OTTMUST00000168616.1";
chr14	HAVANA	stop_codon	55915868	55915870	0	+	0	gene_id "ENSMUSG00000002326.7"; transcript_id "ENSMUST00000002397.7"; gene_type "protein_coding"; gene_name "Gmpr2"; transcript_type "protein_coding"; transcript_name "Gmpr2-201"; exon_number 10; exon_id "ENSMUSE00000380747.8"; level 2; protein_id "ENSMUSP00000002397.6"; transcript_support_level "1"; mgi_id "MGI:1917903"; tag "basic"; tag "Ensembl_canonical"; tag "GENCODE_Primary"; tag "appris_principal_1"; tag "CCDS"; ccdsid "CCDS27124.1"; havana_gene "OTTMUSG00000069724.1"; havana_transcript "OTTMUST00000168616.1";
chr14	HAVANA	UTR	55915868	55916657	0	+	.	gene_id "ENSMUSG00000002326.7"; transcript_id "ENSMUST00000002397.7"; gene_type "protein_coding"; gene_name "Gmpr2"; transcript_type "protein_coding"; transcript_name "Gmpr2-201"; exon_number 10; exon_id "ENSMUSE00000380747.8"; level 2; protein_id "ENSMUSP00000002397.6"; transcript_support_level "1"; mgi_id "MGI:1917903"; tag "basic"; tag "Ensembl_canonical"; tag "GENCODE_Primary"; tag "appris_principal_1"; tag "CCDS"; ccdsid "CCDS27124.1"; havana_gene "OTTMUSG00000069724.1"; havana_transcript "OTTMUST00000168616.1";
chr14	HAVANA	exon	55919342	55919534	0	+	.	gene_id "ENSMUSG00000115154.3"; transcript_id "ENSMUST00000328638.1"; gene_type "lncRNA"; gene_name "Gm49067"; transcript_type "lncRNA"; transcript_name "Gm49067-203"; exon_number 1; exon_id "ENSMUSE00001647799.1"; level 2; mgi_id "MGI:6118449"; tag "basic"; tag "TAGENE"; havana_gene "OTTMUSG00000069726.1";
chr14	HAVANA	transcript	55919342	55930770	0	+	.	gene_id "ENSMUSG00000115154.3"; transcript_id "ENSMUST00000328638.1"; gene_type "lncRNA"; gene_name "Gm49067"; transcript_type "lncRNA"; transcript_name "Gm49067-203"; level 2; mgi_id "MGI:6118449"; tag "basic"; tag "TAGENE"; havana_gene "OTTMUSG00000069726.1";
chr14	HAVANA	gene	55919342	55949879	0	+	.	gene_id "ENSMUSG00000115154.3"; gene_type "lncRNA"; gene_name "Gm49067"; level 2; mgi_id "MGI:6118449"; havana_gene "OTTMUSG00000069726.1";
chr14	HAVANA	exon	55919370	55919534	0	+	.	gene_id "ENSMUSG00000115154.3"; transcript_id "ENSMUST00000328640.1"; gene_type "lncRNA"; gene_name "Gm49067"; transcript_type "lncRNA"; transcript_name "Gm49067-205"; exon_number 1; exon_id "ENSMUSE00001647804.1"; level 2; mgi_id "MGI:6118449"; tag "basic"; tag "TAGENE"; havana_gene "OTTMUSG00000069726.1";
chr14	HAVANA	exon	55919370	55919534	0	+	.	gene_id "ENSMUSG00000115154.3"; transcript_id "ENSMUST00000227106.3"; gene_type "lncRNA"; gene_name "Gm49067"; transcript_type "lncRNA"; transcript_name "Gm49067-201"; exon_number 1; exon_id "ENSMUSE00001647804.1"; level 2; mgi_id "MGI:6118449"; tag "Ensembl_canonical"; tag "GENCODE_Primary"; tag "TAGENE"; havana_gene "OTTMUSG00000069726.1"; havana_transcript "OTTMUST00000168631.1";
chr14	HAVANA	transcript	55919370	55925190	0	+	.	gene_id "ENSMUSG00000115154.3"; transcript_id "ENSMUST00000328640.1"; gene_type "lncRNA"; gene_name "Gm49067"; transcript_type "lncRNA"; transcript_name "Gm49067-205"; level 2; mgi_id "MGI:6118449"; tag "basic"; tag "TAGENE"; havana_gene "OTTMUSG00000069726.1";
chr14	HAVANA	transcript	55919370	55949879	0	+	.	gene_id "ENSMUSG00000115154.3"; transcript_id "ENSMUST00000227106.3"; gene_type "lncRNA"; gene_name "Gm49067"; transcript_type "lncRNA"; transcript_name "Gm49067-201"; level 2; mgi_id "MGI:6118449"; tag "Ensembl_canonical"; tag "GENCODE_Primary"; tag "TAGENE"; havana_gene "OTTMUSG00000069726.1"; havana_transcript "OTTMUST00000168631.1";
chr14	HAVANA	exon	55919389	55919564	0	+	.	gene_id "ENSMUSG00000115154.3"; transcript_id "ENSMUST00000328641.1"; gene_type "lncRNA"; gene_name "Gm49067"; transcript_type "lncRNA"; transcript_name "Gm49067-206"; exon_number 1; exon_id "ENSMUSE00001647802.1"; level 2; mgi_id "MGI:6118449"; tag "TAGENE"; havana_gene "OTTMUSG00000069726.1";
chr14	HAVANA	transcript	55919389	55924879	0	+	.	gene_id "ENSMUSG00000115154.3"; transcript_id "ENSMUST00000328641.1"; gene_type "lncRNA"; gene_name "Gm49067"; transcript_type "lncRNA"; transcript_name "Gm49067-206"; level 2; mgi_id "MGI:6118449"; tag "TAGENE"; havana_gene "OTTMUSG00000069726.1";
chr14	HAVANA	exon	55919420	55919564	0	+	.	gene_id "ENSMUSG00000115154.3"; transcript_id "ENSMUST00000328639.1"; gene_type "lncRNA"; gene_name "Gm49067"; transcript_type "lncRNA"; transcript_name "Gm49067-204"; exon_number 1; exon_id "ENSMUSE00001647805.1"; level 2; mgi_id "MGI:6118449"; tag "TAGENE"; havana_gene "OTTMUSG00000069726.1";
chr14	HAVANA	exon	55919420	55919564	0	+	.	gene_id "ENSMUSG00000115154.3"; transcript_id "ENSMUST00000328637.1"; gene_type "lncRNA"; gene_name "Gm49067"; transcript_type "lncRNA"; transcript_name "Gm49067-202"; exon_number 1; exon_id "ENSMUSE00001647805.1"; level 2; mgi_id "MGI:6118449"; tag "basic"; tag "TAGENE"; havana_gene "OTTMUSG00000069726.1";
chr14	HAVANA	transcript	55919420	55930765	0	+	.	gene_id "ENSMUSG00000115154.3"; transcript_id "ENSMUST00000328639.1"; gene_type "lncRNA"; gene_name "Gm49067"; transcript_type "lncRNA"; transcript_name "Gm49067-204"; level 2; mgi_id "MGI:6118449"; tag "TAGENE"; havana_gene "OTTMUSG00000069726.1";
chr14	HAVANA	transcript	55919420	55949869	0	+	.	gene_id "ENSMUSG00000115154.3"; transcript_id "ENSMUST00000328637.1"; gene_type "lncRNA"; gene_name "Gm49067"; transcript_type "lncRNA"; transcript_name "Gm49067-202"; level 2; mgi_id "MGI:6118449"; tag "basic"; tag "TAGENE"; havana_gene "OTTMUSG00000069726.1";
chr14	HAVANA	exon	55924495	55924590	0	+	.	gene_id "ENSMUSG00000115154.3"; transcript_id "ENSMUST00000328638.1"; gene_type "lncRNA"; gene_name "Gm49067"; transcript_type "lncRNA"; transcript_name "Gm49067-203"; exon_number 2; exon_id "ENSMUSE00001434690.2"; level 2; mgi_id "MGI:6118449"; tag "basic"; tag "TAGENE"; havana_gene "OTTMUSG00000069726.1";
chr14	HAVANA	exon	55924495	55924590	0	+	.	gene_id "ENSMUSG00000115154.3"; transcript_id "ENSMUST00000227106.3"; gene_type "lncRNA"; gene_name "Gm49067"; transcript_type "lncRNA"; transcript_name "Gm49067-201"; exon_number 2; exon_id "ENSMUSE00001434690.2"; level 2; mgi_id "MGI:6118449"; tag "Ensembl_canonical"; tag "GENCODE_Primary"; tag "TAGENE"; havana_gene "OTTMUSG00000069726.1"; havana_transcript "OTTMUST00000168631.1";
chr14	HAVANA	exon	55924495	55924590	0	+	.	gene_id "ENSMUSG00000115154.3"; transcript_id "ENSMUST00000328639.1"; gene_type "lncRNA"; gene_name "Gm49067"; transcript_type "lncRNA"; transcript_name "Gm49067-204"; exon_number 2; exon_id "ENSMUSE00001434690.2"; level 2; mgi_id "MGI:6118449"; tag "TAGENE"; havana_gene "OTTMUSG00000069726.1";
chr14	HAVANA	exon	55924495	55924590	0	+	.	gene_id "ENSMUSG00000115154.3"; transcript_id "ENSMUST00000328637.1"; gene_type "lncRNA"; gene_name "Gm49067"; transcript_type "lncRNA"; transcript_name "Gm49067-202"; exon_number 2; exon_id "ENSMUSE00001434690.2"; level 2; mgi_id "MGI:6118449"; tag "basic"; tag "TAGENE"; havana_gene "OTTMUSG00000069726.1";
chr14	HAVANA	exon	55924495	55924879	0	+	.	gene_id "ENSMUSG00000115154.3"; transcript_id "ENSMUST00000328641.1"; gene_type "lncRNA"; gene_name "Gm49067"; transcript_type "lncRNA"; transcript_name "Gm49067-206"; exon_number 2; exon_id "ENSMUSE00001647806.1"; level 2; mgi_id "MGI:6118449"; tag "TAGENE"; havana_gene "OTTMUSG00000069726.1";
chr14	HAVANA	exon	55924495	55925190	0	+	.	gene_id "ENSMUSG00000115154.3"; transcript_id "ENSMUST00000328640.1"; gene_type "lncRNA"; gene_name "Gm49067"; transcript_type "lncRNA"; transcript_name "Gm49067-205"; exon_number 2; exon_id "ENSMUSE00001647803.1"; level 2; mgi_id "MGI:6118449"; tag "basic"; tag "TAGENE"; havana_gene "OTTMUSG00000069726.1";
chr14	HAVANA	exon	55930449	55930765	0	+	.	gene_id "ENSMUSG00000115154.3"; transcript_id "ENSMUST00000328639.1"; gene_type "lncRNA"; gene_name "Gm49067"; transcript_type "lncRNA"; transcript_name "Gm49067-204"; exon_number 3; exon_id "ENSMUSE00001647800.1"; level 2; mgi_id "MGI:6118449"; tag "TAGENE"; havana_gene "OTTMUSG00000069726.1";
chr14	HAVANA	exon	55930449	55930770	0	+	.	gene_id "ENSMUSG00000115154.3"; transcript_id "ENSMUST00000328638.1"; gene_type "lncRNA"; gene_name "Gm49067"; transcript_type "lncRNA"; transcript_name "Gm49067-203"; exon_number 3; exon_id "ENSMUSE00001647801.1"; level 2; mgi_id "MGI:6118449"; tag "basic"; tag "TAGENE"; havana_gene "OTTMUSG00000069726.1";
chr14	HAVANA	exon	55949547	55949869	0	+	.	gene_id "ENSMUSG00000115154.3"; transcript_id "ENSMUST00000328637.1"; gene_type "lncRNA"; gene_name "Gm49067"; transcript_type "lncRNA"; transcript_name "Gm49067-202"; exon_number 3; exon_id "ENSMUSE00001647798.1"; level 2; mgi_id "MGI:6118449"; tag "basic"; tag "TAGENE"; havana_gene "OTTMUSG00000069726.1";
chr14	HAVANA	exon	55949547	55949879	0	+	.	gene_id "ENSMUSG00000115154.3"; transcript_id "ENSMUST00000227106.3"; gene_type "lncRNA"; gene_name "Gm49067"; transcript_type "lncRNA"; transcript_name "Gm49067-201"; exon_number 3; exon_id "ENSMUSE00001647797.1"; level 2; mgi_id "MGI:6118449"; tag "Ensembl_canonical"; tag "GENCODE_Primary"; tag "TAGENE"; havana_gene "OTTMUSG00000069726.1"; havana_transcript "OTTMUST00000168631.1";
chr14	sragcm37_es	exon	55950694	55950736	0.0113957503498703	+	.	gene_id "sragcm37_gene_22378"; transcript_id "sragcm37_gene_22378_tx_1"; exon_id "chr14_55950694_55950736_+"; exonnum "1"; txlen "845";
chr14	sragcm37_mid	exon	55951120	55951742	0.0113957503498703	+	.	gene_id "sragcm37_gene_22378"; transcript_id "sragcm37_gene_22378_tx_1"; exon_id "chr14_55951120_55951742_+"; exonnum "2"; txlen "845";
chr14	sragcm37_ss	exon	55951831	55952009	0.0113957503498703	+	.	gene_id "sragcm37_gene_22378"; transcript_id "sragcm37_gene_22378_tx_1"; exon_id "chr14_55951831_55952009_+"; exonnum "3"; txlen "845";
chr14	HAVANA	exon	55971994	55972038	0	+	.	gene_id "ENSMUSG00000140150.1"; transcript_id "ENSMUST00000358145.1"; gene_type "lncRNA"; gene_name "ENSMUSG00000140150"; transcript_type "lncRNA"; transcript_name "ENSMUST00000358145"; exon_number 1; exon_id "ENSMUSE00001704631.1"; level 2; tag "basic"; tag "Ensembl_canonical"; tag "GENCODE_Primary"; tag "TAGENE";
chr14	HAVANA	gene	55971994	55972654	0	+	.	gene_id "ENSMUSG00000140150.1"; gene_type "lncRNA"; gene_name "ENSMUSG00000140150"; level 2;
chr14	HAVANA	transcript	55971994	55972654	0	+	.	gene_id "ENSMUSG00000140150.1"; transcript_id "ENSMUST00000358145.1"; gene_type "lncRNA"; gene_name "ENSMUSG00000140150"; transcript_type "lncRNA"; transcript_name "ENSMUST00000358145"; level 2; tag "basic"; tag "Ensembl_canonical"; tag "GENCODE_Primary"; tag "TAGENE";
chr14	HAVANA	exon	55972386	55972654	0	+	.	gene_id "ENSMUSG00000140150.1"; transcript_id "ENSMUST00000358145.1"; gene_type "lncRNA"; gene_name "ENSMUSG00000140150"; transcript_type "lncRNA"; transcript_name "ENSMUST00000358145"; exon_number 2; exon_id "ENSMUSE00001704630.1"; level 2; tag "basic"; tag "Ensembl_canonical"; tag "GENCODE_Primary"; tag "TAGENE";
chr14	sragcm37_es	exon	55980387	55980656	1.21089467970458	+	.	gene_id "ENSMUSG00000019297.10"; transcript_id "ENSMUSG00000019297.10_tx_2"; exon_id "chr14_55980387_55980656_+"; exonnum "1"; txlen "3636";
chr14	HAVANA	UTR	55983150	55983230	0	+	.	gene_id "ENSMUSG00000019297.10"; transcript_id "ENSMUST00000019441.9"; gene_type "protein_coding"; gene_name "Nop9"; transcript_type "protein_coding"; transcript_name "Nop9-201"; exon_number 1; exon_id "ENSMUSE00000347044.9"; level 2; protein_id "ENSMUSP00000019441.9"; transcript_support_level "1"; mgi_id "MGI:1915092"; tag "basic"; tag "Ensembl_canonical"; tag "GENCODE_Primary"; tag "appris_principal_1"; tag "CCDS"; ccdsid "CCDS27126.1"; havana_gene "OTTMUSG00000027854.1"; havana_transcript "OTTMUST00000068967.1";
chr14	HAVANA	exon	55983150	55983477	0	+	.	gene_id "ENSMUSG00000019297.10"; transcript_id "ENSMUST00000019441.9"; gene_type "protein_coding"; gene_name "Nop9"; transcript_type "protein_coding"; transcript_name "Nop9-201"; exon_number 1; exon_id "ENSMUSE00000347044.9"; level 2; protein_id "ENSMUSP00000019441.9"; transcript_support_level "1"; mgi_id "MGI:1915092"; tag "basic"; tag "Ensembl_canonical"; tag "GENCODE_Primary"; tag "appris_principal_1"; tag "CCDS"; ccdsid "CCDS27126.1"; havana_gene "OTTMUSG00000027854.1"; havana_transcript "OTTMUST00000068967.1";
chr14	HAVANA	gene	55983150	55992957	0	+	.	gene_id "ENSMUSG00000019297.10"; gene_type "protein_coding"; gene_name "Nop9"; level 2; mgi_id "MGI:1915092"; havana_gene "OTTMUSG00000027854.1";
chr14	HAVANA	transcript	55983150	55992957	0	+	.	gene_id "ENSMUSG00000019297.10"; transcript_id "ENSMUST00000019441.9"; gene_type "protein_coding"; gene_name "Nop9"; transcript_type "protein_coding"; transcript_name "Nop9-201"; level 2; protein_id "ENSMUSP00000019441.9"; transcript_support_level "1"; mgi_id "MGI:1915092"; tag "basic"; tag "Ensembl_canonical"; tag "GENCODE_Primary"; tag "appris_principal_1"; tag "CCDS"; ccdsid "CCDS27126.1"; havana_gene "OTTMUSG00000027854.1"; havana_transcript "OTTMUST00000068967.1";
chr14	HAVANA	start_codon	55983231	55983233	0	+	0	gene_id "ENSMUSG00000019297.10"; transcript_id "ENSMUST00000019441.9"; gene_type "protein_coding"; gene_name "Nop9"; transcript_type "protein_coding"; transcript_name "Nop9-201"; exon_number 1; exon_id "ENSMUSE00000347044.9"; level 2; protein_id "ENSMUSP00000019441.9"; transcript_support_level "1"; mgi_id "MGI:1915092"; tag "basic"; tag "Ensembl_canonical"; tag "GENCODE_Primary"; tag "appris_principal_1"; tag "CCDS"; ccdsid "CCDS27126.1"; havana_gene "OTTMUSG00000027854.1"; havana_transcript "OTTMUST00000068967.1";
chr14	HAVANA	CDS	55983231	55983477	0	+	0	gene_id "ENSMUSG00000019297.10"; transcript_id "ENSMUST00000019441.9"; gene_type "protein_coding"; gene_name "Nop9"; transcript_type "protein_coding"; transcript_name "Nop9-201"; exon_number 1; exon_id "ENSMUSE00000347044.9"; level 2; protein_id "ENSMUSP00000019441.9"; transcript_support_level "1"; mgi_id "MGI:1915092"; tag "basic"; tag "Ensembl_canonical"; tag "GENCODE_Primary"; tag "appris_principal_1"; tag "CCDS"; ccdsid "CCDS27126.1"; havana_gene "OTTMUSG00000027854.1"; havana_transcript "OTTMUST00000068967.1";
chr14	HAVANA	exon	55983618	55984067	0	+	.	gene_id "ENSMUSG00000019297.10"; transcript_id "ENSMUST00000019441.9"; gene_type "protein_coding"; gene_name "Nop9"; transcript_type "protein_coding"; transcript_name "Nop9-201"; exon_number 2; exon_id "ENSMUSE00000391384.2"; level 2; protein_id "ENSMUSP00000019441.9"; transcript_support_level "1"; mgi_id "MGI:1915092"; tag "basic"; tag "Ensembl_canonical"; tag "GENCODE_Primary"; tag "appris_principal_1"; tag "CCDS"; ccdsid "CCDS27126.1"; havana_gene "OTTMUSG00000027854.1"; havana_transcript "OTTMUST00000068967.1";
chr14	HAVANA	CDS	55983618	55984067	0	+	2	gene_id "ENSMUSG00000019297.10"; transcript_id "ENSMUST00000019441.9"; gene_type "protein_coding"; gene_name "Nop9"; transcript_type "protein_coding"; transcript_name "Nop9-201"; exon_number 2; exon_id "ENSMUSE00000391384.2"; level 2; protein_id "ENSMUSP00000019441.9"; transcript_support_level "1"; mgi_id "MGI:1915092"; tag "basic"; tag "Ensembl_canonical"; tag "GENCODE_Primary"; tag "appris_principal_1"; tag "CCDS"; ccdsid "CCDS27126.1"; havana_gene "OTTMUSG00000027854.1"; havana_transcript "OTTMUST00000068967.1";
chr14	ENSEMBL_gcm37	exon	55983618	55984067	1.21089467970458	+	.	gene_id "ENSMUSG00000019297.10"; transcript_id "ENSMUSG00000019297.10_tx_2"; exon_id "chr14_55983618_55984067_+"; exonnum "2"; txlen "3636";
chr14	HAVANA	exon	55986683	55986899	0	+	.	gene_id "ENSMUSG00000019297.10"; transcript_id "ENSMUST00000227300.2"; gene_type "protein_coding"; gene_name "Nop9"; transcript_type "retained_intron"; transcript_name "Nop9-202"; exon_number 1; exon_id "ENSMUSE00001436401.2"; level 2; mgi_id "MGI:1915092"; havana_gene "OTTMUSG00000027854.1"; havana_transcript "OTTMUST00000168659.1";
chr14	HAVANA	transcript	55986683	55990015	0	+	.	gene_id "ENSMUSG00000019297.10"; transcript_id "ENSMUST00000227300.2"; gene_type "protein_coding"; gene_name "Nop9"; transcript_type "retained_intron"; transcript_name "Nop9-202"; level 2; mgi_id "MGI:1915092"; havana_gene "OTTMUSG00000027854.1"; havana_transcript "OTTMUST00000168659.1";
chr14	HAVANA	exon	55986789	55986899	0	+	.	gene_id "ENSMUSG00000019297.10"; transcript_id "ENSMUST00000019441.9"; gene_type "protein_coding"; gene_name "Nop9"; transcript_type "protein_coding"; transcript_name "Nop9-201"; exon_number 3; exon_id "ENSMUSE00000314004.2"; level 2; protein_id "ENSMUSP00000019441.9"; transcript_support_level "1"; mgi_id "MGI:1915092"; tag "basic"; tag "Ensembl_canonical"; tag "GENCODE_Primary"; tag "appris_principal_1"; tag "CCDS"; ccdsid "CCDS27126.1"; havana_gene "OTTMUSG00000027854.1"; havana_transcript "OTTMUST00000068967.1";
chr14	HAVANA	CDS	55986789	55986899	0	+	2	gene_id "ENSMUSG00000019297.10"; transcript_id "ENSMUST00000019441.9"; gene_type "protein_coding"; gene_name "Nop9"; transcript_type "protein_coding"; transcript_name "Nop9-201"; exon_number 3; exon_id "ENSMUSE00000314004.2"; level 2; protein_id "ENSMUSP00000019441.9"; transcript_support_level "1"; mgi_id "MGI:1915092"; tag "basic"; tag "Ensembl_canonical"; tag "GENCODE_Primary"; tag "appris_principal_1"; tag "CCDS"; ccdsid "CCDS27126.1"; havana_gene "OTTMUSG00000027854.1"; havana_transcript "OTTMUST00000068967.1";
chr14	ENSEMBL_gcm37	exon	55986789	55986899	1.21089467970458	+	.	gene_id "ENSMUSG00000019297.10"; transcript_id "ENSMUSG00000019297.10_tx_2"; exon_id "chr14_55986789_55986899_+"; exonnum "3"; txlen "3636";
chr14	HAVANA	exon	55987449	55987590	0	+	.	gene_id "ENSMUSG00000019297.10"; transcript_id "ENSMUST00000019441.9"; gene_type "protein_coding"; gene_name "Nop9"; transcript_type "protein_coding"; transcript_name "Nop9-201"; exon_number 4; exon_id "ENSMUSE00000313999.2"; level 2; protein_id "ENSMUSP00000019441.9"; transcript_support_level "1"; mgi_id "MGI:1915092"; tag "basic"; tag "Ensembl_canonical"; tag "GENCODE_Primary"; tag "appris_principal_1"; tag "CCDS"; ccdsid "CCDS27126.1"; havana_gene "OTTMUSG00000027854.1"; havana_transcript "OTTMUST00000068967.1";
chr14	HAVANA	CDS	55987449	55987590	0	+	2	gene_id "ENSMUSG00000019297.10"; transcript_id "ENSMUST00000019441.9"; gene_type "protein_coding"; gene_name "Nop9"; transcript_type "protein_coding"; transcript_name "Nop9-201"; exon_number 4; exon_id "ENSMUSE00000313999.2"; level 2; protein_id "ENSMUSP00000019441.9"; transcript_support_level "1"; mgi_id "MGI:1915092"; tag "basic"; tag "Ensembl_canonical"; tag "GENCODE_Primary"; tag "appris_principal_1"; tag "CCDS"; ccdsid "CCDS27126.1"; havana_gene "OTTMUSG00000027854.1"; havana_transcript "OTTMUST00000068967.1";
chr14	HAVANA	exon	55987449	55987590	0	+	.	gene_id "ENSMUSG00000019297.10"; transcript_id "ENSMUST00000227300.2"; gene_type "protein_coding"; gene_name "Nop9"; transcript_type "retained_intron"; transcript_name "Nop9-202"; exon_number 2; exon_id "ENSMUSE00001432130.2"; level 2; mgi_id "MGI:1915092"; havana_gene "OTTMUSG00000027854.1"; havana_transcript "OTTMUST00000168659.1";
chr14	ENSEMBL_gcm37	exon	55987449	55987590	1.21089467970458	+	.	gene_id "ENSMUSG00000019297.10"; transcript_id "ENSMUSG00000019297.10_tx_2"; exon_id "chr14_55987449_55987590_+"; exonnum "4"; txlen "3636";
chr14	HAVANA	exon	55988510	55988702	0	+	.	gene_id "ENSMUSG00000019297.10"; transcript_id "ENSMUST00000019441.9"; gene_type "protein_coding"; gene_name "Nop9"; transcript_type "protein_coding"; transcript_name "Nop9-201"; exon_number 5; exon_id "ENSMUSE00000124639.2"; level 2; protein_id "ENSMUSP00000019441.9"; transcript_support_level "1"; mgi_id "MGI:1915092"; tag "basic"; tag "Ensembl_canonical"; tag "GENCODE_Primary"; tag "appris_principal_1"; tag "CCDS"; ccdsid "CCDS27126.1"; havana_gene "OTTMUSG00000027854.1"; havana_transcript "OTTMUST00000068967.1";
chr14	HAVANA	CDS	55988510	55988702	0	+	1	gene_id "ENSMUSG00000019297.10"; transcript_id "ENSMUST00000019441.9"; gene_type "protein_coding"; gene_name "Nop9"; transcript_type "protein_coding"; transcript_name "Nop9-201"; exon_number 5; exon_id "ENSMUSE00000124639.2"; level 2; protein_id "ENSMUSP00000019441.9"; transcript_support_level "1"; mgi_id "MGI:1915092"; tag "basic"; tag "Ensembl_canonical"; tag "GENCODE_Primary"; tag "appris_principal_1"; tag "CCDS"; ccdsid "CCDS27126.1"; havana_gene "OTTMUSG00000027854.1"; havana_transcript "OTTMUST00000068967.1";
chr14	HAVANA	exon	55988510	55988702	0	+	.	gene_id "ENSMUSG00000019297.10"; transcript_id "ENSMUST00000227300.2"; gene_type "protein_coding"; gene_name "Nop9"; transcript_type "retained_intron"; transcript_name "Nop9-202"; exon_number 3; exon_id "ENSMUSE00001435533.2"; level 2; mgi_id "MGI:1915092"; havana_gene "OTTMUSG00000027854.1"; havana_transcript "OTTMUST00000168659.1";
chr14	ENSEMBL_gcm37	exon	55988510	55988702	1.21089467970458	+	.	gene_id "ENSMUSG00000019297.10"; transcript_id "ENSMUSG00000019297.10_tx_2"; exon_id "chr14_55988510_55988702_+"; exonnum "5"; txlen "3636";
chr14	HAVANA	exon	55989515	55989655	0	+	.	gene_id "ENSMUSG00000019297.10"; transcript_id "ENSMUST00000019441.9"; gene_type "protein_coding"; gene_name "Nop9"; transcript_type "protein_coding"; transcript_name "Nop9-201"; exon_number 6; exon_id "ENSMUSE00000124631.2"; level 2; protein_id "ENSMUSP00000019441.9"; transcript_support_level "1"; mgi_id "MGI:1915092"; tag "basic"; tag "Ensembl_canonical"; tag "GENCODE_Primary"; tag "appris_principal_1"; tag "CCDS"; ccdsid "CCDS27126.1"; havana_gene "OTTMUSG00000027854.1"; havana_transcript "OTTMUST00000068967.1";
chr14	HAVANA	CDS	55989515	55989655	0	+	0	gene_id "ENSMUSG00000019297.10"; transcript_id "ENSMUST00000019441.9"; gene_type "protein_coding"; gene_name "Nop9"; transcript_type "protein_coding"; transcript_name "Nop9-201"; exon_number 6; exon_id "ENSMUSE00000124631.2"; level 2; protein_id "ENSMUSP00000019441.9"; transcript_support_level "1"; mgi_id "MGI:1915092"; tag "basic"; tag "Ensembl_canonical"; tag "GENCODE_Primary"; tag "appris_principal_1"; tag "CCDS"; ccdsid "CCDS27126.1"; havana_gene "OTTMUSG00000027854.1"; havana_transcript "OTTMUST00000068967.1";
chr14	HAVANA	exon	55989515	55989655	0	+	.	gene_id "ENSMUSG00000019297.10"; transcript_id "ENSMUST00000227300.2"; gene_type "protein_coding"; gene_name "Nop9"; transcript_type "retained_intron"; transcript_name "Nop9-202"; exon_number 4; exon_id "ENSMUSE00001434227.2"; level 2; mgi_id "MGI:1915092"; havana_gene "OTTMUSG00000027854.1"; havana_transcript "OTTMUST00000168659.1";
chr14	ENSEMBL_gcm37	exon	55989515	55989655	1.21089467970458	+	.	gene_id "ENSMUSG00000019297.10"; transcript_id "ENSMUSG00000019297.10_tx_2"; exon_id "chr14_55989515_55989655_+"; exonnum "6"; txlen "3636";
chr14	HAVANA	exon	55989994	55990015	0	+	.	gene_id "ENSMUSG00000019297.10"; transcript_id "ENSMUST00000227300.2"; gene_type "protein_coding"; gene_name "Nop9"; transcript_type "retained_intron"; transcript_name "Nop9-202"; exon_number 5; exon_id "ENSMUSE00001432060.2"; level 2; mgi_id "MGI:1915092"; havana_gene "OTTMUSG00000027854.1"; havana_transcript "OTTMUST00000168659.1";
chr14	HAVANA	exon	55989994	55990119	0	+	.	gene_id "ENSMUSG00000019297.10"; transcript_id "ENSMUST00000019441.9"; gene_type "protein_coding"; gene_name "Nop9"; transcript_type "protein_coding"; transcript_name "Nop9-201"; exon_number 7; exon_id "ENSMUSE00000124632.2"; level 2; protein_id "ENSMUSP00000019441.9"; transcript_support_level "1"; mgi_id "MGI:1915092"; tag "basic"; tag "Ensembl_canonical"; tag "GENCODE_Primary"; tag "appris_principal_1"; tag "CCDS"; ccdsid "CCDS27126.1"; havana_gene "OTTMUSG00000027854.1"; havana_transcript "OTTMUST00000068967.1";
chr14	HAVANA	CDS	55989994	55990119	0	+	0	gene_id "ENSMUSG00000019297.10"; transcript_id "ENSMUST00000019441.9"; gene_type "protein_coding"; gene_name "Nop9"; transcript_type "protein_coding"; transcript_name "Nop9-201"; exon_number 7; exon_id "ENSMUSE00000124632.2"; level 2; protein_id "ENSMUSP00000019441.9"; transcript_support_level "1"; mgi_id "MGI:1915092"; tag "basic"; tag "Ensembl_canonical"; tag "GENCODE_Primary"; tag "appris_principal_1"; tag "CCDS"; ccdsid "CCDS27126.1"; havana_gene "OTTMUSG00000027854.1"; havana_transcript "OTTMUST00000068967.1";
chr14	ENSEMBL_gcm37	exon	55989994	55990119	1.21089467970458	+	.	gene_id "ENSMUSG00000019297.10"; transcript_id "ENSMUSG00000019297.10_tx_2"; exon_id "chr14_55989994_55990119_+"; exonnum "7"; txlen "3636";
chr14	HAVANA	exon	55990269	55990505	0	+	.	gene_id "ENSMUSG00000019297.10"; transcript_id "ENSMUST00000019441.9"; gene_type "protein_coding"; gene_name "Nop9"; transcript_type "protein_coding"; transcript_name "Nop9-201"; exon_number 8; exon_id "ENSMUSE00000124633.2"; level 2; protein_id "ENSMUSP00000019441.9"; transcript_support_level "1"; mgi_id "MGI:1915092"; tag "basic"; tag "Ensembl_canonical"; tag "GENCODE_Primary"; tag "appris_principal_1"; tag "CCDS"; ccdsid "CCDS27126.1"; havana_gene "OTTMUSG00000027854.1"; havana_transcript "OTTMUST00000068967.1";
chr14	HAVANA	CDS	55990269	55990505	0	+	0	gene_id "ENSMUSG00000019297.10"; transcript_id "ENSMUST00000019441.9"; gene_type "protein_coding"; gene_name "Nop9"; transcript_type "protein_coding"; transcript_name "Nop9-201"; exon_number 8; exon_id "ENSMUSE00000124633.2"; level 2; protein_id "ENSMUSP00000019441.9"; transcript_support_level "1"; mgi_id "MGI:1915092"; tag "basic"; tag "Ensembl_canonical"; tag "GENCODE_Primary"; tag "appris_principal_1"; tag "CCDS"; ccdsid "CCDS27126.1"; havana_gene "OTTMUSG00000027854.1"; havana_transcript "OTTMUST00000068967.1";
chr14	ENSEMBL_gcm37	exon	55990269	55990505	1.21089467970458	+	.	gene_id "ENSMUSG00000019297.10"; transcript_id "ENSMUSG00000019297.10_tx_2"; exon_id "chr14_55990269_55990505_+"; exonnum "8"; txlen "3636";
chr14	HAVANA	exon	55990717	55990822	0	+	.	gene_id "ENSMUSG00000019297.10"; transcript_id "ENSMUST00000019441.9"; gene_type "protein_coding"; gene_name "Nop9"; transcript_type "protein_coding"; transcript_name "Nop9-201"; exon_number 9; exon_id "ENSMUSE00000124641.2"; level 2; protein_id "ENSMUSP00000019441.9"; transcript_support_level "1"; mgi_id "MGI:1915092"; tag "basic"; tag "Ensembl_canonical"; tag "GENCODE_Primary"; tag "appris_principal_1"; tag "CCDS"; ccdsid "CCDS27126.1"; havana_gene "OTTMUSG00000027854.1"; havana_transcript "OTTMUST00000068967.1";
chr14	HAVANA	CDS	55990717	55990822	0	+	0	gene_id "ENSMUSG00000019297.10"; transcript_id "ENSMUST00000019441.9"; gene_type "protein_coding"; gene_name "Nop9"; transcript_type "protein_coding"; transcript_name "Nop9-201"; exon_number 9; exon_id "ENSMUSE00000124641.2"; level 2; protein_id "ENSMUSP00000019441.9"; transcript_support_level "1"; mgi_id "MGI:1915092"; tag "basic"; tag "Ensembl_canonical"; tag "GENCODE_Primary"; tag "appris_principal_1"; tag "CCDS"; ccdsid "CCDS27126.1"; havana_gene "OTTMUSG00000027854.1"; havana_transcript "OTTMUST00000068967.1";
chr14	ENSEMBL_gcm37	exon	55990717	55990822	1.21089467970458	+	.	gene_id "ENSMUSG00000019297.10"; transcript_id "ENSMUSG00000019297.10_tx_2"; exon_id "chr14_55990717_55990822_+"; exonnum "9"; txlen "3636";
chr14	HAVANA	CDS	55991098	55991252	0	+	2	gene_id "ENSMUSG00000019297.10"; transcript_id "ENSMUST00000019441.9"; gene_type "protein_coding"; gene_name "Nop9"; transcript_type "protein_coding"; transcript_name "Nop9-201"; exon_number 10; exon_id "ENSMUSE00000648535.5"; level 2; protein_id "ENSMUSP00000019441.9"; transcript_support_level "1"; mgi_id "MGI:1915092"; tag "basic"; tag "Ensembl_canonical"; tag "GENCODE_Primary"; tag "appris_principal_1"; tag "CCDS"; ccdsid "CCDS27126.1"; havana_gene "OTTMUSG00000027854.1"; havana_transcript "OTTMUST00000068967.1";
chr14	HAVANA	exon	55991098	55992957	0	+	.	gene_id "ENSMUSG00000019297.10"; transcript_id "ENSMUST00000019441.9"; gene_type "protein_coding"; gene_name "Nop9"; transcript_type "protein_coding"; transcript_name "Nop9-201"; exon_number 10; exon_id "ENSMUSE00000648535.5"; level 2; protein_id "ENSMUSP00000019441.9"; transcript_support_level "1"; mgi_id "MGI:1915092"; tag "basic"; tag "Ensembl_canonical"; tag "GENCODE_Primary"; tag "appris_principal_1"; tag "CCDS"; ccdsid "CCDS27126.1"; havana_gene "OTTMUSG00000027854.1"; havana_transcript "OTTMUST00000068967.1";
chr14	ENSEMBL_gcm37	exon	55991098	55992957	1.21089467970458	+	.	gene_id "ENSMUSG00000019297.10"; transcript_id "ENSMUSG00000019297.10_tx_2"; exon_id "chr14_55991098_55992957_+"; exonnum "10"; txlen "3636";
chr14	HAVANA	stop_codon	55991253	55991255	0	+	0	gene_id "ENSMUSG00000019297.10"; transcript_id "ENSMUST00000019441.9"; gene_type "protein_coding"; gene_name "Nop9"; transcript_type "protein_coding"; transcript_name "Nop9-201"; exon_number 10; exon_id "ENSMUSE00000648535.5"; level 2; protein_id "ENSMUSP00000019441.9"; transcript_support_level "1"; mgi_id "MGI:1915092"; tag "basic"; tag "Ensembl_canonical"; tag "GENCODE_Primary"; tag "appris_principal_1"; tag "CCDS"; ccdsid "CCDS27126.1"; havana_gene "OTTMUSG00000027854.1"; havana_transcript "OTTMUST00000068967.1";
chr14	HAVANA	UTR	55991253	55992957	0	+	.	gene_id "ENSMUSG00000019297.10"; transcript_id "ENSMUST00000019441.9"; gene_type "protein_coding"; gene_name "Nop9"; transcript_type "protein_coding"; transcript_name "Nop9-201"; exon_number 10; exon_id "ENSMUSE00000648535.5"; level 2; protein_id "ENSMUSP00000019441.9"; transcript_support_level "1"; mgi_id "MGI:1915092"; tag "basic"; tag "Ensembl_canonical"; tag "GENCODE_Primary"; tag "appris_principal_1"; tag "CCDS"; ccdsid "CCDS27126.1"; havana_gene "OTTMUSG00000027854.1"; havana_transcript "OTTMUST00000068967.1";
chr14	HAVANA	exon	55995168	55995467	0	+	.	gene_id "ENSMUSG00000120426.2"; transcript_id "ENSMUST00000243243.2"; gene_type "lncRNA"; gene_name "Gm56758"; transcript_type "lncRNA"; transcript_name "Gm56758-201"; exon_number 1; exon_id "ENSMUSE00001566225.1"; level 2; mgi_id "MGI:7337429"; tag "basic"; tag "TAGENE";
chr14	HAVANA	transcript	55995168	55996614	0	+	.	gene_id "ENSMUSG00000120426.2"; transcript_id "ENSMUST00000243243.2"; gene_type "lncRNA"; gene_name "Gm56758"; transcript_type "lncRNA"; transcript_name "Gm56758-201"; level 2; mgi_id "MGI:7337429"; tag "basic"; tag "TAGENE";
chr14	HAVANA	gene	55995168	56032021	0	+	.	gene_id "ENSMUSG00000120426.2"; gene_type "lncRNA"; gene_name "Gm56758"; level 2; mgi_id "MGI:7337429";
chr14	HAVANA	exon	55995202	55995467	0	+	.	gene_id "ENSMUSG00000120426.2"; transcript_id "ENSMUST00000285696.1"; gene_type "lncRNA"; gene_name "Gm56758"; transcript_type "lncRNA"; transcript_name "Gm56758-207"; exon_number 1; exon_id "ENSMUSE00001566226.1"; level 2; mgi_id "MGI:7337429"; tag "TAGENE";
chr14	HAVANA	transcript	55995202	55996472	0	+	.	gene_id "ENSMUSG00000120426.2"; transcript_id "ENSMUST00000285696.1"; gene_type "lncRNA"; gene_name "Gm56758"; transcript_type "lncRNA"; transcript_name "Gm56758-207"; level 2; mgi_id "MGI:7337429"; tag "TAGENE";
chr14	HAVANA	exon	55995337	55995467	0	+	.	gene_id "ENSMUSG00000120426.2"; transcript_id "ENSMUST00000285691.1"; gene_type "lncRNA"; gene_name "Gm56758"; transcript_type "lncRNA"; transcript_name "Gm56758-202"; exon_number 1; exon_id "ENSMUSE00001566228.1"; level 2; mgi_id "MGI:7337429"; tag "Ensembl_canonical"; tag "GENCODE_Primary"; tag "TAGENE";
chr14	HAVANA	transcript	55995337	56031243	0	+	.	gene_id "ENSMUSG00000120426.2"; transcript_id "ENSMUST00000285691.1"; gene_type "lncRNA"; gene_name "Gm56758"; transcript_type "lncRNA"; transcript_name "Gm56758-202"; level 2; mgi_id "MGI:7337429"; tag "Ensembl_canonical"; tag "GENCODE_Primary"; tag "TAGENE";
chr14	HAVANA	exon	55995362	55995467	0	+	.	gene_id "ENSMUSG00000120426.2"; transcript_id "ENSMUST00000285692.1"; gene_type "lncRNA"; gene_name "Gm56758"; transcript_type "lncRNA"; transcript_name "Gm56758-203"; exon_number 1; exon_id "ENSMUSE00001566234.1"; level 2; mgi_id "MGI:7337429"; tag "TAGENE";
chr14	HAVANA	transcript	55995362	56031244	0	+	.	gene_id "ENSMUSG00000120426.2"; transcript_id "ENSMUST00000285692.1"; gene_type "lncRNA"; gene_name "Gm56758"; transcript_type "lncRNA"; transcript_name "Gm56758-203"; level 2; mgi_id "MGI:7337429"; tag "TAGENE";
chr14	HAVANA	exon	55995987	55996614	0	+	.	gene_id "ENSMUSG00000120426.2"; transcript_id "ENSMUST00000243243.2"; gene_type "lncRNA"; gene_name "Gm56758"; transcript_type "lncRNA"; transcript_name "Gm56758-201"; exon_number 2; exon_id "ENSMUSE00001566224.1"; level 2; mgi_id "MGI:7337429"; tag "basic"; tag "TAGENE";
chr14	HAVANA	exon	55996055	55996472	0	+	.	gene_id "ENSMUSG00000120426.2"; transcript_id "ENSMUST00000285696.1"; gene_type "lncRNA"; gene_name "Gm56758"; transcript_type "lncRNA"; transcript_name "Gm56758-207"; exon_number 2; exon_id "ENSMUSE00001566220.1"; level 2; mgi_id "MGI:7337429"; tag "TAGENE";
chr14	sragcm37_es	exon	55996614	55996764	0.100038755698222	+	.	gene_id "ENSMUSG00000040432.6"; transcript_id "ENSMUSG00000040432.6_tx_1"; exon_id "chr14_55996614_55996764_+"; exonnum "1"; txlen "1571";
chr14	HAVANA	exon	55998885	55999001	0	+	.	gene_id "ENSMUSG00000040432.6"; transcript_id "ENSMUST00000044554.5"; gene_type "protein_coding"; gene_name "Ltb4r2"; transcript_type "protein_coding"; transcript_name "Ltb4r2-201"; exon_number 1; exon_id "ENSMUSE00001094550.2"; level 2; protein_id "ENSMUSP00000048358.5"; transcript_support_level "1"; mgi_id "MGI:1888501"; tag "basic"; tag "Ensembl_canonical"; tag "GENCODE_Primary"; tag "appris_principal_1"; tag "CCDS"; ccdsid "CCDS27128.1"; havana_gene "OTTMUSG00000069731.1"; havana_transcript "OTTMUST00000168660.1";
chr14	HAVANA	UTR	55998885	55999001	0	+	.	gene_id "ENSMUSG00000040432.6"; transcript_id "ENSMUST00000044554.5"; gene_type "protein_coding"; gene_name "Ltb4r2"; transcript_type "protein_coding"; transcript_name "Ltb4r2-201"; exon_number 1; exon_id "ENSMUSE00001094550.2"; level 2; protein_id "ENSMUSP00000048358.5"; transcript_support_level "1"; mgi_id "MGI:1888501"; tag "basic"; tag "Ensembl_canonical"; tag "GENCODE_Primary"; tag "appris_principal_1"; tag "CCDS"; ccdsid "CCDS27128.1"; havana_gene "OTTMUSG00000069731.1"; havana_transcript "OTTMUST00000168660.1";
chr14	HAVANA	transcript	55998885	56000686	0	+	.	gene_id "ENSMUSG00000040432.6"; transcript_id "ENSMUST00000044554.5"; gene_type "protein_coding"; gene_name "Ltb4r2"; transcript_type "protein_coding"; transcript_name "Ltb4r2-201"; level 2; protein_id "ENSMUSP00000048358.5"; transcript_support_level "1"; mgi_id "MGI:1888501"; tag "basic"; tag "Ensembl_canonical"; tag "GENCODE_Primary"; tag "appris_principal_1"; tag "CCDS"; ccdsid "CCDS27128.1"; havana_gene "OTTMUSG00000069731.1"; havana_transcript "OTTMUST00000168660.1";
chr14	HAVANA	gene	55998885	56002595	0	+	.	gene_id "ENSMUSG00000040432.6"; gene_type "protein_coding"; gene_name "Ltb4r2"; level 2; mgi_id "MGI:1888501"; havana_gene "OTTMUSG00000069731.1";
chr14	HAVANA	transcript	55998893	56002595	0	+	.	gene_id "ENSMUSG00000040432.6"; transcript_id "ENSMUST00000228302.2"; gene_type "protein_coding"; gene_name "Ltb4r2"; transcript_type "retained_intron"; transcript_name "Ltb4r2-202"; level 2; mgi_id "MGI:1888501"; havana_gene "OTTMUSG00000069731.1"; havana_transcript "OTTMUST00000168661.1";
chr14	HAVANA	exon	55998893	56002595	0	+	.	gene_id "ENSMUSG00000040432.6"; transcript_id "ENSMUST00000228302.2"; gene_type "protein_coding"; gene_name "Ltb4r2"; transcript_type "retained_intron"; transcript_name "Ltb4r2-202"; exon_number 1; exon_id "ENSMUSE00001434518.2"; level 2; mgi_id "MGI:1888501"; havana_gene "OTTMUSG00000069731.1"; havana_transcript "OTTMUST00000168661.1";
chr14	sragcm37_mid	exon	55998904	55999001	0.100038755698222	+	.	gene_id "ENSMUSG00000040432.6"; transcript_id "ENSMUSG00000040432.6_tx_1"; exon_id "chr14_55998904_55999001_+"; exonnum "2"; txlen "1571";
chr14	HAVANA	UTR	55999365	55999380	0	+	.	gene_id "ENSMUSG00000040432.6"; transcript_id "ENSMUST00000044554.5"; gene_type "protein_coding"; gene_name "Ltb4r2"; transcript_type "protein_coding"; transcript_name "Ltb4r2-201"; exon_number 2; exon_id "ENSMUSE00000313886.5"; level 2; protein_id "ENSMUSP00000048358.5"; transcript_support_level "1"; mgi_id "MGI:1888501"; tag "basic"; tag "Ensembl_canonical"; tag "GENCODE_Primary"; tag "appris_principal_1"; tag "CCDS"; ccdsid "CCDS27128.1"; havana_gene "OTTMUSG00000069731.1"; havana_transcript "OTTMUST00000168660.1";
chr14	HAVANA	exon	55999365	56000686	0	+	.	gene_id "ENSMUSG00000040432.6"; transcript_id "ENSMUST00000044554.5"; gene_type "protein_coding"; gene_name "Ltb4r2"; transcript_type "protein_coding"; transcript_name "Ltb4r2-201"; exon_number 2; exon_id "ENSMUSE00000313886.5"; level 2; protein_id "ENSMUSP00000048358.5"; transcript_support_level "1"; mgi_id "MGI:1888501"; tag "basic"; tag "Ensembl_canonical"; tag "GENCODE_Primary"; tag "appris_principal_1"; tag "CCDS"; ccdsid "CCDS27128.1"; havana_gene "OTTMUSG00000069731.1"; havana_transcript "OTTMUST00000168660.1";
chr14	ENSEMBL_gcm37	exon	55999365	56000686	0.100038755698222	+	.	gene_id "ENSMUSG00000040432.6"; transcript_id "ENSMUSG00000040432.6_tx_1"; exon_id "chr14_55999365_56000686_+"; exonnum "3"; txlen "1571";
chr14	HAVANA	start_codon	55999381	55999383	0	+	0	gene_id "ENSMUSG00000040432.6"; transcript_id "ENSMUST00000044554.5"; gene_type "protein_coding"; gene_name "Ltb4r2"; transcript_type "protein_coding"; transcript_name "Ltb4r2-201"; exon_number 2; exon_id "ENSMUSE00000313886.5"; level 2; protein_id "ENSMUSP00000048358.5"; transcript_support_level "1"; mgi_id "MGI:1888501"; tag "basic"; tag "Ensembl_canonical"; tag "GENCODE_Primary"; tag "appris_principal_1"; tag "CCDS"; ccdsid "CCDS27128.1"; havana_gene "OTTMUSG00000069731.1"; havana_transcript "OTTMUST00000168660.1";
chr14	HAVANA	CDS	55999381	56000460	0	+	0	gene_id "ENSMUSG00000040432.6"; transcript_id "ENSMUST00000044554.5"; gene_type "protein_coding"; gene_name "Ltb4r2"; transcript_type "protein_coding"; transcript_name "Ltb4r2-201"; exon_number 2; exon_id "ENSMUSE00000313886.5"; level 2; protein_id "ENSMUSP00000048358.5"; transcript_support_level "1"; mgi_id "MGI:1888501"; tag "basic"; tag "Ensembl_canonical"; tag "GENCODE_Primary"; tag "appris_principal_1"; tag "CCDS"; ccdsid "CCDS27128.1"; havana_gene "OTTMUSG00000069731.1"; havana_transcript "OTTMUST00000168660.1";
chr14	HAVANA	stop_codon	56000461	56000463	0	+	0	gene_id "ENSMUSG00000040432.6"; transcript_id "ENSMUST00000044554.5"; gene_type "protein_coding"; gene_name "Ltb4r2"; transcript_type "protein_coding"; transcript_name "Ltb4r2-201"; exon_number 2; exon_id "ENSMUSE00000313886.5"; level 2; protein_id "ENSMUSP00000048358.5"; transcript_support_level "1"; mgi_id "MGI:1888501"; tag "basic"; tag "Ensembl_canonical"; tag "GENCODE_Primary"; tag "appris_principal_1"; tag "CCDS"; ccdsid "CCDS27128.1"; havana_gene "OTTMUSG00000069731.1"; havana_transcript "OTTMUST00000168660.1";
chr14	HAVANA	UTR	56000461	56000686	0	+	.	gene_id "ENSMUSG00000040432.6"; transcript_id "ENSMUST00000044554.5"; gene_type "protein_coding"; gene_name "Ltb4r2"; transcript_type "protein_coding"; transcript_name "Ltb4r2-201"; exon_number 2; exon_id "ENSMUSE00000313886.5"; level 2; protein_id "ENSMUSP00000048358.5"; transcript_support_level "1"; mgi_id "MGI:1888501"; tag "basic"; tag "Ensembl_canonical"; tag "GENCODE_Primary"; tag "appris_principal_1"; tag "CCDS"; ccdsid "CCDS27128.1"; havana_gene "OTTMUSG00000069731.1"; havana_transcript "OTTMUST00000168660.1";
chr14	sragcm37_es	exon	56002145	56002217	0.231032679344088	+	.	gene_id "ENSMUSG00000046908.6"; transcript_id "ENSMUSG00000046908.6_tx_1"; exon_id "chr14_56002145_56002217_+"; exonnum "1"; txlen "1950";
chr14	sragcm37_mid	exon	56002936	56003550	0.231032679344088	+	.	gene_id "ENSMUSG00000046908.6"; transcript_id "ENSMUSG00000046908.6_tx_1"; exon_id "chr14_56002936_56003550_+"; exonnum "2"; txlen "1950";
chr14	HAVANA	exon	56003419	56003550	0	+	.	gene_id "ENSMUSG00000046908.6"; transcript_id "ENSMUST00000057569.4"; gene_type "protein_coding"; gene_name "Ltb4r1"; transcript_type "protein_coding"; transcript_name "Ltb4r1-201"; exon_number 1; exon_id "ENSMUSE00000360270.4"; level 2; protein_id "ENSMUSP00000051368.4"; transcript_support_level "1"; mgi_id "MGI:1309472"; tag "basic"; tag "Ensembl_canonical"; tag "GENCODE_Primary"; tag "appris_principal_1"; tag "CCDS"; ccdsid "CCDS27129.1"; havana_gene "OTTMUSG00000034668.1"; havana_transcript "OTTMUST00000087999.1";
chr14	HAVANA	UTR	56003419	56003550	0	+	.	gene_id "ENSMUSG00000046908.6"; transcript_id "ENSMUST00000057569.4"; gene_type "protein_coding"; gene_name "Ltb4r1"; transcript_type "protein_coding"; transcript_name "Ltb4r1-201"; exon_number 1; exon_id "ENSMUSE00000360270.4"; level 2; protein_id "ENSMUSP00000051368.4"; transcript_support_level "1"; mgi_id "MGI:1309472"; tag "basic"; tag "Ensembl_canonical"; tag "GENCODE_Primary"; tag "appris_principal_1"; tag "CCDS"; ccdsid "CCDS27129.1"; havana_gene "OTTMUSG00000034668.1"; havana_transcript "OTTMUST00000087999.1";
chr14	HAVANA	gene	56003419	56005951	0	+	.	gene_id "ENSMUSG00000046908.6"; gene_type "protein_coding"; gene_name "Ltb4r1"; level 2; mgi_id "MGI:1309472"; havana_gene "OTTMUSG00000034668.1";
chr14	HAVANA	transcript	56003419	56005951	0	+	.	gene_id "ENSMUSG00000046908.6"; transcript_id "ENSMUST00000057569.4"; gene_type "protein_coding"; gene_name "Ltb4r1"; transcript_type "protein_coding"; transcript_name "Ltb4r1-201"; level 2; protein_id "ENSMUSP00000051368.4"; transcript_support_level "1"; mgi_id "MGI:1309472"; tag "basic"; tag "Ensembl_canonical"; tag "GENCODE_Primary"; tag "appris_principal_1"; tag "CCDS"; ccdsid "CCDS27129.1"; havana_gene "OTTMUSG00000034668.1"; havana_transcript "OTTMUST00000087999.1";
chr14	HAVANA	UTR	56004690	56004698	0	+	.	gene_id "ENSMUSG00000046908.6"; transcript_id "ENSMUST00000057569.4"; gene_type "protein_coding"; gene_name "Ltb4r1"; transcript_type "protein_coding"; transcript_name "Ltb4r1-201"; exon_number 2; exon_id "ENSMUSE00000404367.5"; level 2; protein_id "ENSMUSP00000051368.4"; transcript_support_level "1"; mgi_id "MGI:1309472"; tag "basic"; tag "Ensembl_canonical"; tag "GENCODE_Primary"; tag "appris_principal_1"; tag "CCDS"; ccdsid "CCDS27129.1"; havana_gene "OTTMUSG00000034668.1"; havana_transcript "OTTMUST00000087999.1";
chr14	HAVANA	exon	56004690	56005951	0	+	.	gene_id "ENSMUSG00000046908.6"; transcript_id "ENSMUST00000057569.4"; gene_type "protein_coding"; gene_name "Ltb4r1"; transcript_type "protein_coding"; transcript_name "Ltb4r1-201"; exon_number 2; exon_id "ENSMUSE00000404367.5"; level 2; protein_id "ENSMUSP00000051368.4"; transcript_support_level "1"; mgi_id "MGI:1309472"; tag "basic"; tag "Ensembl_canonical"; tag "GENCODE_Primary"; tag "appris_principal_1"; tag "CCDS"; ccdsid "CCDS27129.1"; havana_gene "OTTMUSG00000034668.1"; havana_transcript "OTTMUST00000087999.1";
chr14	ENSEMBL_gcm37	exon	56004690	56005951	0.231032679344088	+	.	gene_id "ENSMUSG00000046908.6"; transcript_id "ENSMUSG00000046908.6_tx_1"; exon_id "chr14_56004690_56005951_+"; exonnum "3"; txlen "1950";
chr14	HAVANA	start_codon	56004699	56004701	0	+	0	gene_id "ENSMUSG00000046908.6"; transcript_id "ENSMUST00000057569.4"; gene_type "protein_coding"; gene_name "Ltb4r1"; transcript_type "protein_coding"; transcript_name "Ltb4r1-201"; exon_number 2; exon_id "ENSMUSE00000404367.5"; level 2; protein_id "ENSMUSP00000051368.4"; transcript_support_level "1"; mgi_id "MGI:1309472"; tag "basic"; tag "Ensembl_canonical"; tag "GENCODE_Primary"; tag "appris_principal_1"; tag "CCDS"; ccdsid "CCDS27129.1"; havana_gene "OTTMUSG00000034668.1"; havana_transcript "OTTMUST00000087999.1";
chr14	HAVANA	CDS	56004699	56005751	0	+	0	gene_id "ENSMUSG00000046908.6"; transcript_id "ENSMUST00000057569.4"; gene_type "protein_coding"; gene_name "Ltb4r1"; transcript_type "protein_coding"; transcript_name "Ltb4r1-201"; exon_number 2; exon_id "ENSMUSE00000404367.5"; level 2; protein_id "ENSMUSP00000051368.4"; transcript_support_level "1"; mgi_id "MGI:1309472"; tag "basic"; tag "Ensembl_canonical"; tag "GENCODE_Primary"; tag "appris_principal_1"; tag "CCDS"; ccdsid "CCDS27129.1"; havana_gene "OTTMUSG00000034668.1"; havana_transcript "OTTMUST00000087999.1";
chr14	HAVANA	stop_codon	56005752	56005754	0	+	0	gene_id "ENSMUSG00000046908.6"; transcript_id "ENSMUST00000057569.4"; gene_type "protein_coding"; gene_name "Ltb4r1"; transcript_type "protein_coding"; transcript_name "Ltb4r1-201"; exon_number 2; exon_id "ENSMUSE00000404367.5"; level 2; protein_id "ENSMUSP00000051368.4"; transcript_support_level "1"; mgi_id "MGI:1309472"; tag "basic"; tag "Ensembl_canonical"; tag "GENCODE_Primary"; tag "appris_principal_1"; tag "CCDS"; ccdsid "CCDS27129.1"; havana_gene "OTTMUSG00000034668.1"; havana_transcript "OTTMUST00000087999.1";
chr14	HAVANA	UTR	56005752	56005951	0	+	.	gene_id "ENSMUSG00000046908.6"; transcript_id "ENSMUST00000057569.4"; gene_type "protein_coding"; gene_name "Ltb4r1"; transcript_type "protein_coding"; transcript_name "Ltb4r1-201"; exon_number 2; exon_id "ENSMUSE00000404367.5"; level 2; protein_id "ENSMUSP00000051368.4"; transcript_support_level "1"; mgi_id "MGI:1309472"; tag "basic"; tag "Ensembl_canonical"; tag "GENCODE_Primary"; tag "appris_principal_1"; tag "CCDS"; ccdsid "CCDS27129.1"; havana_gene "OTTMUSG00000034668.1"; havana_transcript "OTTMUST00000087999.1";
chr14	sragcm37_es	exon	56021567	56021684	9.54302931891113	+	.	gene_id "ENSMUSG00000120426.2"; transcript_id "ENSMUSG00000120426.2_tx_3"; exon_id "chr14_56021567_56021684_+"; exonnum "1"; txlen "998";
chr14	sragcm37_es	exon	56021567	56021684	8.4860911335298	+	.	gene_id "ENSMUSG00000120426.2"; transcript_id "ENSMUSG00000120426.2_tx_4"; exon_id "chr14_56021567_56021684_+"; exonnum "1"; txlen "631";
chr14	sragcm37_es	exon	56021567	56021684	0.0307818992759967	+	.	gene_id "ENSMUSG00000120426.2"; transcript_id "ENSMUSG00000120426.2_tx_6"; exon_id "chr14_56021567_56021684_+"; exonnum "1"; txlen "909";
chr14	HAVANA	exon	56021582	56021707	0	+	.	gene_id "ENSMUSG00000120426.2"; transcript_id "ENSMUST00000285693.1"; gene_type "lncRNA"; gene_name "Gm56758"; transcript_type "lncRNA"; transcript_name "Gm56758-204"; exon_number 1; exon_id "ENSMUSE00001566235.1"; level 2; mgi_id "MGI:7337429"; tag "basic"; tag "TAGENE";
chr14	HAVANA	transcript	56021582	56032021	0	+	.	gene_id "ENSMUSG00000120426.2"; transcript_id "ENSMUST00000285693.1"; gene_type "lncRNA"; gene_name "Gm56758"; transcript_type "lncRNA"; transcript_name "Gm56758-204"; level 2; mgi_id "MGI:7337429"; tag "basic"; tag "TAGENE";
chr14	HAVANA	exon	56021654	56021707	0	+	.	gene_id "ENSMUSG00000120426.2"; transcript_id "ENSMUST00000285694.1"; gene_type "lncRNA"; gene_name "Gm56758"; transcript_type "lncRNA"; transcript_name "Gm56758-205"; exon_number 1; exon_id "ENSMUSE00001566232.1"; level 2; mgi_id "MGI:7337429"; tag "TAGENE";
chr14	ENSEMBL_gcm37	exon	56021654	56021707	7.39312892400067	+	.	gene_id "ENSMUSG00000120426.2"; transcript_id "ENSMUSG00000120426.2_tx_5"; exon_id "chr14_56021654_56021707_+"; exonnum "1"; txlen "934";
chr14	HAVANA	transcript	56021654	56031238	0	+	.	gene_id "ENSMUSG00000120426.2"; transcript_id "ENSMUST00000285694.1"; gene_type "lncRNA"; gene_name "Gm56758"; transcript_type "lncRNA"; transcript_name "Gm56758-205"; level 2; mgi_id "MGI:7337429"; tag "TAGENE";
chr14	sragcm37_mid	exon	56024107	56024473	9.54302931891113	+	.	gene_id "ENSMUSG00000120426.2"; transcript_id "ENSMUSG00000120426.2_tx_3"; exon_id "chr14_56024107_56024473_+"; exonnum "2"; txlen "998";
chr14	sragcm37_mid	exon	56024107	56024473	7.39312892400067	+	.	gene_id "ENSMUSG00000120426.2"; transcript_id "ENSMUSG00000120426.2_tx_5"; exon_id "chr14_56024107_56024473_+"; exonnum "2"; txlen "934";
chr14	sragcm37_mid	exon	56024107	56024473	0.0307818992759967	+	.	gene_id "ENSMUSG00000120426.2"; transcript_id "ENSMUSG00000120426.2_tx_6"; exon_id "chr14_56024107_56024473_+"; exonnum "2"; txlen "909";
chr14	HAVANA	exon	56026403	56026689	0	+	.	gene_id "ENSMUSG00000120426.2"; transcript_id "ENSMUST00000285695.1"; gene_type "lncRNA"; gene_name "Gm56758"; transcript_type "lncRNA"; transcript_name "Gm56758-206"; exon_number 1; exon_id "ENSMUSE00001566229.1"; level 2; mgi_id "MGI:7337429"; tag "basic"; tag "TAGENE";
chr14	ENSEMBL_gcm37	exon	56026403	56026689	0.0160210632122264	+	.	gene_id "ENSMUSG00000120426.2"; transcript_id "ENSMUSG00000120426.2_tx_7"; exon_id "chr14_56026403_56026689_+"; exonnum "1"; txlen "973";
chr14	HAVANA	transcript	56026403	56031238	0	+	.	gene_id "ENSMUSG00000120426.2"; transcript_id "ENSMUST00000285695.1"; gene_type "lncRNA"; gene_name "Gm56758"; transcript_type "lncRNA"; transcript_name "Gm56758-206"; level 2; mgi_id "MGI:7337429"; tag "basic"; tag "TAGENE";
chr14	sragcm37_mid	exon	56028287	56028548	0.0160210632122264	+	.	gene_id "ENSMUSG00000120426.2"; transcript_id "ENSMUSG00000120426.2_tx_7"; exon_id "chr14_56028287_56028548_+"; exonnum "2"; txlen "973";
chr14	HAVANA	exon	56030597	56030742	0	+	.	gene_id "ENSMUSG00000120426.2"; transcript_id "ENSMUST00000285691.1"; gene_type "lncRNA"; gene_name "Gm56758"; transcript_type "lncRNA"; transcript_name "Gm56758-202"; exon_number 2; exon_id "ENSMUSE00001566223.1"; level 2; mgi_id "MGI:7337429"; tag "Ensembl_canonical"; tag "GENCODE_Primary"; tag "TAGENE";
chr14	HAVANA	exon	56030597	56030742	0	+	.	gene_id "ENSMUSG00000120426.2"; transcript_id "ENSMUST00000285694.1"; gene_type "lncRNA"; gene_name "Gm56758"; transcript_type "lncRNA"; transcript_name "Gm56758-205"; exon_number 2; exon_id "ENSMUSE00001566223.1"; level 2; mgi_id "MGI:7337429"; tag "TAGENE";
chr14	HAVANA	exon	56030597	56030742	0	+	.	gene_id "ENSMUSG00000120426.2"; transcript_id "ENSMUST00000285695.1"; gene_type "lncRNA"; gene_name "Gm56758"; transcript_type "lncRNA"; transcript_name "Gm56758-206"; exon_number 2; exon_id "ENSMUSE00001566223.1"; level 2; mgi_id "MGI:7337429"; tag "basic"; tag "TAGENE";
chr14	ENSEMBL_gcm37	exon	56030597	56030742	0.0307818992759967	+	.	gene_id "ENSMUSG00000120426.2"; transcript_id "ENSMUSG00000120426.2_tx_6"; exon_id "chr14_56030597_56030742_+"; exonnum "3"; txlen "909";
chr14	ENSEMBL_gcm37	exon	56030597	56030742	0.0160210632122264	+	.	gene_id "ENSMUSG00000120426.2"; transcript_id "ENSMUSG00000120426.2_tx_7"; exon_id "chr14_56030597_56030742_+"; exonnum "3"; txlen "973";
chr14	HAVANA	exon	56030597	56030942	0	+	.	gene_id "ENSMUSG00000120426.2"; transcript_id "ENSMUST00000285692.1"; gene_type "lncRNA"; gene_name "Gm56758"; transcript_type "lncRNA"; transcript_name "Gm56758-203"; exon_number 2; exon_id "ENSMUSE00001566233.1"; level 2; mgi_id "MGI:7337429"; tag "TAGENE";
chr14	HAVANA	exon	56030597	56030942	0	+	.	gene_id "ENSMUSG00000120426.2"; transcript_id "ENSMUST00000285693.1"; gene_type "lncRNA"; gene_name "Gm56758"; transcript_type "lncRNA"; transcript_name "Gm56758-204"; exon_number 2; exon_id "ENSMUSE00001566233.1"; level 2; mgi_id "MGI:7337429"; tag "basic"; tag "TAGENE";
chr14	ENSEMBL_gcm37	exon	56030597	56030942	9.54302931891113	+	.	gene_id "ENSMUSG00000120426.2"; transcript_id "ENSMUSG00000120426.2_tx_3"; exon_id "chr14_56030597_56030942_+"; exonnum "3"; txlen "998";
chr14	ENSEMBL_gcm37	exon	56030597	56030942	8.4860911335298	+	.	gene_id "ENSMUSG00000120426.2"; transcript_id "ENSMUSG00000120426.2_tx_4"; exon_id "chr14_56030597_56030942_+"; exonnum "2"; txlen "631";
chr14	ENSEMBL_gcm37	exon	56030597	56030942	7.39312892400067	+	.	gene_id "ENSMUSG00000120426.2"; transcript_id "ENSMUSG00000120426.2_tx_5"; exon_id "chr14_56030597_56030942_+"; exonnum "3"; txlen "934";
chr14	HAVANA	exon	56030832	56030942	0	+	.	gene_id "ENSMUSG00000120426.2"; transcript_id "ENSMUST00000285691.1"; gene_type "lncRNA"; gene_name "Gm56758"; transcript_type "lncRNA"; transcript_name "Gm56758-202"; exon_number 3; exon_id "ENSMUSE00001566231.1"; level 2; mgi_id "MGI:7337429"; tag "Ensembl_canonical"; tag "GENCODE_Primary"; tag "TAGENE";
chr14	HAVANA	exon	56030832	56030942	0	+	.	gene_id "ENSMUSG00000120426.2"; transcript_id "ENSMUST00000285694.1"; gene_type "lncRNA"; gene_name "Gm56758"; transcript_type "lncRNA"; transcript_name "Gm56758-205"; exon_number 3; exon_id "ENSMUSE00001566231.1"; level 2; mgi_id "MGI:7337429"; tag "TAGENE";
chr14	HAVANA	exon	56030832	56030942	0	+	.	gene_id "ENSMUSG00000120426.2"; transcript_id "ENSMUST00000285695.1"; gene_type "lncRNA"; gene_name "Gm56758"; transcript_type "lncRNA"; transcript_name "Gm56758-206"; exon_number 3; exon_id "ENSMUSE00001566231.1"; level 2; mgi_id "MGI:7337429"; tag "basic"; tag "TAGENE";
chr14	ENSEMBL_gcm37	exon	56030832	56030942	0.0307818992759967	+	.	gene_id "ENSMUSG00000120426.2"; transcript_id "ENSMUSG00000120426.2_tx_6"; exon_id "chr14_56030832_56030942_+"; exonnum "4"; txlen "909";
chr14	ENSEMBL_gcm37	exon	56030832	56030942	0.0160210632122264	+	.	gene_id "ENSMUSG00000120426.2"; transcript_id "ENSMUSG00000120426.2_tx_7"; exon_id "chr14_56030832_56030942_+"; exonnum "4"; txlen "973";
chr14	HAVANA	exon	56031077	56031238	0	+	.	gene_id "ENSMUSG00000120426.2"; transcript_id "ENSMUST00000285694.1"; gene_type "lncRNA"; gene_name "Gm56758"; transcript_type "lncRNA"; transcript_name "Gm56758-205"; exon_number 4; exon_id "ENSMUSE00001566222.1"; level 2; mgi_id "MGI:7337429"; tag "TAGENE";
chr14	HAVANA	exon	56031077	56031238	0	+	.	gene_id "ENSMUSG00000120426.2"; transcript_id "ENSMUST00000285695.1"; gene_type "lncRNA"; gene_name "Gm56758"; transcript_type "lncRNA"; transcript_name "Gm56758-206"; exon_number 4; exon_id "ENSMUSE00001566222.1"; level 2; mgi_id "MGI:7337429"; tag "basic"; tag "TAGENE";
chr14	HAVANA	exon	56031077	56031243	0	+	.	gene_id "ENSMUSG00000120426.2"; transcript_id "ENSMUST00000285691.1"; gene_type "lncRNA"; gene_name "Gm56758"; transcript_type "lncRNA"; transcript_name "Gm56758-202"; exon_number 4; exon_id "ENSMUSE00001566221.1"; level 2; mgi_id "MGI:7337429"; tag "Ensembl_canonical"; tag "GENCODE_Primary"; tag "TAGENE";
chr14	ENSEMBL_gcm37	exon	56031077	56031243	9.54302931891113	+	.	gene_id "ENSMUSG00000120426.2"; transcript_id "ENSMUSG00000120426.2_tx_3"; exon_id "chr14_56031077_56031243_+"; exonnum "4"; txlen "998";
chr14	ENSEMBL_gcm37	exon	56031077	56031243	8.4860911335298	+	.	gene_id "ENSMUSG00000120426.2"; transcript_id "ENSMUSG00000120426.2_tx_4"; exon_id "chr14_56031077_56031243_+"; exonnum "3"; txlen "631";
chr14	ENSEMBL_gcm37	exon	56031077	56031243	7.39312892400067	+	.	gene_id "ENSMUSG00000120426.2"; transcript_id "ENSMUSG00000120426.2_tx_5"; exon_id "chr14_56031077_56031243_+"; exonnum "4"; txlen "934";
chr14	ENSEMBL_gcm37	exon	56031077	56031243	0.0307818992759967	+	.	gene_id "ENSMUSG00000120426.2"; transcript_id "ENSMUSG00000120426.2_tx_6"; exon_id "chr14_56031077_56031243_+"; exonnum "5"; txlen "909";
chr14	ENSEMBL_gcm37	exon	56031077	56031243	0.0160210632122264	+	.	gene_id "ENSMUSG00000120426.2"; transcript_id "ENSMUSG00000120426.2_tx_7"; exon_id "chr14_56031077_56031243_+"; exonnum "5"; txlen "973";
chr14	HAVANA	exon	56031077	56031244	0	+	.	gene_id "ENSMUSG00000120426.2"; transcript_id "ENSMUST00000285692.1"; gene_type "lncRNA"; gene_name "Gm56758"; transcript_type "lncRNA"; transcript_name "Gm56758-203"; exon_number 3; exon_id "ENSMUSE00001566227.1"; level 2; mgi_id "MGI:7337429"; tag "TAGENE";
chr14	HAVANA	exon	56031077	56032021	0	+	.	gene_id "ENSMUSG00000120426.2"; transcript_id "ENSMUST00000285693.1"; gene_type "lncRNA"; gene_name "Gm56758"; transcript_type "lncRNA"; transcript_name "Gm56758-204"; exon_number 3; exon_id "ENSMUSE00001566230.1"; level 2; mgi_id "MGI:7337429"; tag "basic"; tag "TAGENE";
chr14	sragcm37_es	exon	56041848	56041943	0.0739416116897168	+	.	gene_id "ENSMUSG00000023411.13"; transcript_id "ENSMUSG00000023411.13_tx_2"; exon_id "chr14_56041848_56041943_+"; exonnum "1"; txlen "2783";
chr14	sragcm37_mid	exon	56048634	56048701	0.0739416116897168	+	.	gene_id "ENSMUSG00000023411.13"; transcript_id "ENSMUSG00000023411.13_tx_2"; exon_id "chr14_56048634_56048701_+"; exonnum "2"; txlen "2783";
chr14	HAVANA	exon	56052568	56052799	0	+	.	gene_id "ENSMUSG00000130499.1"; transcript_id "ENSMUST00000300210.1"; gene_type "lncRNA"; gene_name "ENSMUSG00000130499"; transcript_type "lncRNA"; transcript_name "ENSMUST00000300210"; exon_number 1; exon_id "ENSMUSE00001593481.1"; level 2; tag "basic"; tag "Ensembl_canonical"; tag "GENCODE_Primary"; tag "TAGENE";
chr14	HAVANA	gene	56052568	56053484	0	+	.	gene_id "ENSMUSG00000130499.1"; gene_type "lncRNA"; gene_name "ENSMUSG00000130499"; level 2;
chr14	HAVANA	transcript	56052568	56053484	0	+	.	gene_id "ENSMUSG00000130499.1"; transcript_id "ENSMUST00000300210.1"; gene_type "lncRNA"; gene_name "ENSMUSG00000130499"; transcript_type "lncRNA"; transcript_name "ENSMUST00000300210"; level 2; tag "basic"; tag "Ensembl_canonical"; tag "GENCODE_Primary"; tag "TAGENE";
chr14	HAVANA	exon	56053233	56053484	0	+	.	gene_id "ENSMUSG00000130499.1"; transcript_id "ENSMUST00000300210.1"; gene_type "lncRNA"; gene_name "ENSMUSG00000130499"; transcript_type "lncRNA"; transcript_name "ENSMUST00000300210"; exon_number 2; exon_id "ENSMUSE00001593480.1"; level 2; tag "basic"; tag "Ensembl_canonical"; tag "GENCODE_Primary"; tag "TAGENE";
chr14	HAVANA	exon	56060601	56060722	0	+	.	gene_id "ENSMUSG00000023411.13"; transcript_id "ENSMUST00000226979.2"; gene_type "protein_coding"; gene_name "Nfatc4"; transcript_type "protein_coding"; transcript_name "Nfatc4-209"; exon_number 1; exon_id "ENSMUSE00001429666.2"; level 2; protein_id "ENSMUSP00000154813.2"; mgi_id "MGI:1920431"; tag "mRNA_end_NF"; tag "cds_end_NF"; tag "alternative_5_UTR"; havana_gene "OTTMUSG00000069734.1"; havana_transcript "OTTMUST00000168736.1";
chr14	HAVANA	UTR	56060601	56060722	0	+	.	gene_id "ENSMUSG00000023411.13"; transcript_id "ENSMUST00000226979.2"; gene_type "protein_coding"; gene_name "Nfatc4"; transcript_type "protein_coding"; transcript_name "Nfatc4-209"; exon_number 1; exon_id "ENSMUSE00001429666.2"; level 2; protein_id "ENSMUSP00000154813.2"; mgi_id "MGI:1920431"; tag "mRNA_end_NF"; tag "cds_end_NF"; tag "alternative_5_UTR"; havana_gene "OTTMUSG00000069734.1"; havana_transcript "OTTMUST00000168736.1";
chr14	HAVANA	transcript	56060601	56063689	0	+	.	gene_id "ENSMUSG00000023411.13"; transcript_id "ENSMUST00000226979.2"; gene_type "protein_coding"; gene_name "Nfatc4"; transcript_type "protein_coding"; transcript_name "Nfatc4-209"; level 2; protein_id "ENSMUSP00000154813.2"; mgi_id "MGI:1920431"; tag "mRNA_end_NF"; tag "cds_end_NF"; tag "alternative_5_UTR"; havana_gene "OTTMUSG00000069734.1"; havana_transcript "OTTMUST00000168736.1";
chr14	HAVANA	gene	56060601	56071400	0	+	.	gene_id "ENSMUSG00000023411.13"; gene_type "protein_coding"; gene_name "Nfatc4"; level 2; mgi_id "MGI:1920431"; havana_gene "OTTMUSG00000069734.1";
chr14	HAVANA	UTR	56062252	56062493	0	+	.	gene_id "ENSMUSG00000023411.13"; transcript_id "ENSMUST00000024179.6"; gene_type "protein_coding"; gene_name "Nfatc4"; transcript_type "protein_coding"; transcript_name "Nfatc4-201"; exon_number 1; exon_id "ENSMUSE00000402800.6"; level 2; protein_id "ENSMUSP00000024179.6"; transcript_support_level "1"; mgi_id "MGI:1920431"; tag "basic"; tag "Ensembl_canonical"; tag "GENCODE_Primary"; tag "appris_principal_2"; tag "CCDS"; ccdsid "CCDS27132.1"; havana_gene "OTTMUSG00000069734.1"; havana_transcript "OTTMUST00000168676.1";
chr14	HAVANA	exon	56062252	56062593	0	+	.	gene_id "ENSMUSG00000023411.13"; transcript_id "ENSMUST00000024179.6"; gene_type "protein_coding"; gene_name "Nfatc4"; transcript_type "protein_coding"; transcript_name "Nfatc4-201"; exon_number 1; exon_id "ENSMUSE00000402800.6"; level 2; protein_id "ENSMUSP00000024179.6"; transcript_support_level "1"; mgi_id "MGI:1920431"; tag "basic"; tag "Ensembl_canonical"; tag "GENCODE_Primary"; tag "appris_principal_2"; tag "CCDS"; ccdsid "CCDS27132.1"; havana_gene "OTTMUSG00000069734.1"; havana_transcript "OTTMUST00000168676.1";
chr14	HAVANA	transcript	56062252	56071400	0	+	.	gene_id "ENSMUSG00000023411.13"; transcript_id "ENSMUST00000024179.6"; gene_type "protein_coding"; gene_name "Nfatc4"; transcript_type "protein_coding"; transcript_name "Nfatc4-201"; level 2; protein_id "ENSMUSP00000024179.6"; transcript_support_level "1"; mgi_id "MGI:1920431"; tag "basic"; tag "Ensembl_canonical"; tag "GENCODE_Primary"; tag "appris_principal_2"; tag "CCDS"; ccdsid "CCDS27132.1"; havana_gene "OTTMUSG00000069734.1"; havana_transcript "OTTMUST00000168676.1";
chr14	HAVANA	UTR	56062466	56062493	0	+	.	gene_id "ENSMUSG00000023411.13"; transcript_id "ENSMUST00000226979.2"; gene_type "protein_coding"; gene_name "Nfatc4"; transcript_type "protein_coding"; transcript_name "Nfatc4-209"; exon_number 2; exon_id "ENSMUSE00001433279.2"; level 2; protein_id "ENSMUSP00000154813.2"; mgi_id "MGI:1920431"; tag "mRNA_end_NF"; tag "cds_end_NF"; tag "alternative_5_UTR"; havana_gene "OTTMUSG00000069734.1"; havana_transcript "OTTMUST00000168736.1";
chr14	HAVANA	exon	56062466	56062593	0	+	.	gene_id "ENSMUSG00000023411.13"; transcript_id "ENSMUST00000226979.2"; gene_type "protein_coding"; gene_name "Nfatc4"; transcript_type "protein_coding"; transcript_name "Nfatc4-209"; exon_number 2; exon_id "ENSMUSE00001433279.2"; level 2; protein_id "ENSMUSP00000154813.2"; mgi_id "MGI:1920431"; tag "mRNA_end_NF"; tag "cds_end_NF"; tag "alternative_5_UTR"; havana_gene "OTTMUSG00000069734.1"; havana_transcript "OTTMUST00000168736.1";
chr14	HAVANA	start_codon	56062494	56062496	0	+	0	gene_id "ENSMUSG00000023411.13"; transcript_id "ENSMUST00000226979.2"; gene_type "protein_coding"; gene_name "Nfatc4"; transcript_type "protein_coding"; transcript_name "Nfatc4-209"; exon_number 2; exon_id "ENSMUSE00001433279.2"; level 2; protein_id "ENSMUSP00000154813.2"; mgi_id "MGI:1920431"; tag "mRNA_end_NF"; tag "cds_end_NF"; tag "alternative_5_UTR"; havana_gene "OTTMUSG00000069734.1"; havana_transcript "OTTMUST00000168736.1";
chr14	HAVANA	start_codon	56062494	56062496	0	+	0	gene_id "ENSMUSG00000023411.13"; transcript_id "ENSMUST00000024179.6"; gene_type "protein_coding"; gene_name "Nfatc4"; transcript_type "protein_coding"; transcript_name "Nfatc4-201"; exon_number 1; exon_id "ENSMUSE00000402800.6"; level 2; protein_id "ENSMUSP00000024179.6"; transcript_support_level "1"; mgi_id "MGI:1920431"; tag "basic"; tag "Ensembl_canonical"; tag "GENCODE_Primary"; tag "appris_principal_2"; tag "CCDS"; ccdsid "CCDS27132.1"; havana_gene "OTTMUSG00000069734.1"; havana_transcript "OTTMUST00000168676.1";
chr14	HAVANA	start_codon	56062494	56062496	0	+	0	gene_id "ENSMUSG00000023411.13"; transcript_id "ENSMUST00000172271.9"; gene_type "protein_coding"; gene_name "Nfatc4"; transcript_type "protein_coding"; transcript_name "Nfatc4-202"; exon_number 1; exon_id "ENSMUSE00001434645.2"; level 2; protein_id "ENSMUSP00000132763.2"; transcript_support_level "1"; mgi_id "MGI:1920431"; tag "basic"; tag "appris_alternative_2"; tag "CCDS"; ccdsid "CCDS49500.1"; havana_gene "OTTMUSG00000069734.1"; havana_transcript "OTTMUST00000168737.1";
chr14	HAVANA	CDS	56062494	56062593	0	+	0	gene_id "ENSMUSG00000023411.13"; transcript_id "ENSMUST00000226979.2"; gene_type "protein_coding"; gene_name "Nfatc4"; transcript_type "protein_coding"; transcript_name "Nfatc4-209"; exon_number 2; exon_id "ENSMUSE00001433279.2"; level 2; protein_id "ENSMUSP00000154813.2"; mgi_id "MGI:1920431"; tag "mRNA_end_NF"; tag "cds_end_NF"; tag "alternative_5_UTR"; havana_gene "OTTMUSG00000069734.1"; havana_transcript "OTTMUST00000168736.1";
chr14	HAVANA	CDS	56062494	56062593	0	+	0	gene_id "ENSMUSG00000023411.13"; transcript_id "ENSMUST00000024179.6"; gene_type "protein_coding"; gene_name "Nfatc4"; transcript_type "protein_coding"; transcript_name "Nfatc4-201"; exon_number 1; exon_id "ENSMUSE00000402800.6"; level 2; protein_id "ENSMUSP00000024179.6"; transcript_support_level "1"; mgi_id "MGI:1920431"; tag "basic"; tag "Ensembl_canonical"; tag "GENCODE_Primary"; tag "appris_principal_2"; tag "CCDS"; ccdsid "CCDS27132.1"; havana_gene "OTTMUSG00000069734.1"; havana_transcript "OTTMUST00000168676.1";
chr14	HAVANA	exon	56062494	56062593	0	+	.	gene_id "ENSMUSG00000023411.13"; transcript_id "ENSMUST00000172271.9"; gene_type "protein_coding"; gene_name "Nfatc4"; transcript_type "protein_coding"; transcript_name "Nfatc4-202"; exon_number 1; exon_id "ENSMUSE00001434645.2"; level 2; protein_id "ENSMUSP00000132763.2"; transcript_support_level "1"; mgi_id "MGI:1920431"; tag "basic"; tag "appris_alternative_2"; tag "CCDS"; ccdsid "CCDS49500.1"; havana_gene "OTTMUSG00000069734.1"; havana_transcript "OTTMUST00000168737.1";
chr14	HAVANA	CDS	56062494	56062593	0	+	0	gene_id "ENSMUSG00000023411.13"; transcript_id "ENSMUST00000172271.9"; gene_type "protein_coding"; gene_name "Nfatc4"; transcript_type "protein_coding"; transcript_name "Nfatc4-202"; exon_number 1; exon_id "ENSMUSE00001434645.2"; level 2; protein_id "ENSMUSP00000132763.2"; transcript_support_level "1"; mgi_id "MGI:1920431"; tag "basic"; tag "appris_alternative_2"; tag "CCDS"; ccdsid "CCDS49500.1"; havana_gene "OTTMUSG00000069734.1"; havana_transcript "OTTMUST00000168737.1";
chr14	HAVANA	transcript	56062494	56071398	0	+	.	gene_id "ENSMUSG00000023411.13"; transcript_id "ENSMUST00000172271.9"; gene_type "protein_coding"; gene_name "Nfatc4"; transcript_type "protein_coding"; transcript_name "Nfatc4-202"; level 2; protein_id "ENSMUSP00000132763.2"; transcript_support_level "1"; mgi_id "MGI:1920431"; tag "basic"; tag "appris_alternative_2"; tag "CCDS"; ccdsid "CCDS49500.1"; havana_gene "OTTMUSG00000069734.1"; havana_transcript "OTTMUST00000168737.1";
chr14	HAVANA	exon	56063258	56063318	0	+	.	gene_id "ENSMUSG00000023411.13"; transcript_id "ENSMUST00000226357.2"; gene_type "protein_coding"; gene_name "Nfatc4"; transcript_type "protein_coding"; transcript_name "Nfatc4-204"; exon_number 1; exon_id "ENSMUSE00001432525.2"; level 2; protein_id "ENSMUSP00000154682.2"; mgi_id "MGI:1920431"; tag "not_organism_supported"; tag "basic"; tag "appris_alternative_2"; havana_gene "OTTMUSG00000069734.1"; havana_transcript "OTTMUST00000168738.1";
chr14	HAVANA	UTR	56063258	56063318	0	+	.	gene_id "ENSMUSG00000023411.13"; transcript_id "ENSMUST00000226357.2"; gene_type "protein_coding"; gene_name "Nfatc4"; transcript_type "protein_coding"; transcript_name "Nfatc4-204"; exon_number 1; exon_id "ENSMUSE00001432525.2"; level 2; protein_id "ENSMUSP00000154682.2"; mgi_id "MGI:1920431"; tag "not_organism_supported"; tag "basic"; tag "appris_alternative_2"; havana_gene "OTTMUSG00000069734.1"; havana_transcript "OTTMUST00000168738.1";
chr14	HAVANA	transcript	56063258	56071094	0	+	.	gene_id "ENSMUSG00000023411.13"; transcript_id "ENSMUST00000226357.2"; gene_type "protein_coding"; gene_name "Nfatc4"; transcript_type "protein_coding"; transcript_name "Nfatc4-204"; level 2; protein_id "ENSMUSP00000154682.2"; mgi_id "MGI:1920431"; tag "not_organism_supported"; tag "basic"; tag "appris_alternative_2"; havana_gene "OTTMUSG00000069734.1"; havana_transcript "OTTMUST00000168738.1";
chr14	HAVANA	exon	56063615	56063689	0	+	.	gene_id "ENSMUSG00000023411.13"; transcript_id "ENSMUST00000226979.2"; gene_type "protein_coding"; gene_name "Nfatc4"; transcript_type "protein_coding"; transcript_name "Nfatc4-209"; exon_number 3; exon_id "ENSMUSE00001432329.2"; level 2; protein_id "ENSMUSP00000154813.2"; mgi_id "MGI:1920431"; tag "mRNA_end_NF"; tag "cds_end_NF"; tag "alternative_5_UTR"; havana_gene "OTTMUSG00000069734.1"; havana_transcript "OTTMUST00000168736.1";
chr14	HAVANA	CDS	56063615	56063689	0	+	2	gene_id "ENSMUSG00000023411.13"; transcript_id "ENSMUST00000226979.2"; gene_type "protein_coding"; gene_name "Nfatc4"; transcript_type "protein_coding"; transcript_name "Nfatc4-209"; exon_number 3; exon_id "ENSMUSE00001432329.2"; level 2; protein_id "ENSMUSP00000154813.2"; mgi_id "MGI:1920431"; tag "mRNA_end_NF"; tag "cds_end_NF"; tag "alternative_5_UTR"; havana_gene "OTTMUSG00000069734.1"; havana_transcript "OTTMUST00000168736.1";
chr14	HAVANA	UTR	56063615	56063724	0	+	.	gene_id "ENSMUSG00000023411.13"; transcript_id "ENSMUST00000226357.2"; gene_type "protein_coding"; gene_name "Nfatc4"; transcript_type "protein_coding"; transcript_name "Nfatc4-204"; exon_number 2; exon_id "ENSMUSE00001432849.2"; level 2; protein_id "ENSMUSP00000154682.2"; mgi_id "MGI:1920431"; tag "not_organism_supported"; tag "basic"; tag "appris_alternative_2"; havana_gene "OTTMUSG00000069734.1"; havana_transcript "OTTMUST00000168738.1";
chr14	HAVANA	exon	56063615	56064710	0	+	.	gene_id "ENSMUSG00000023411.13"; transcript_id "ENSMUST00000024179.6"; gene_type "protein_coding"; gene_name "Nfatc4"; transcript_type "protein_coding"; transcript_name "Nfatc4-201"; exon_number 2; exon_id "ENSMUSE00000377116.2"; level 2; protein_id "ENSMUSP00000024179.6"; transcript_support_level "1"; mgi_id "MGI:1920431"; tag "basic"; tag "Ensembl_canonical"; tag "GENCODE_Primary"; tag "appris_principal_2"; tag "CCDS"; ccdsid "CCDS27132.1"; havana_gene "OTTMUSG00000069734.1"; havana_transcript "OTTMUST00000168676.1";
chr14	HAVANA	CDS	56063615	56064710	0	+	2	gene_id "ENSMUSG00000023411.13"; transcript_id "ENSMUST00000024179.6"; gene_type "protein_coding"; gene_name "Nfatc4"; transcript_type "protein_coding"; transcript_name "Nfatc4-201"; exon_number 2; exon_id "ENSMUSE00000377116.2"; level 2; protein_id "ENSMUSP00000024179.6"; transcript_support_level "1"; mgi_id "MGI:1920431"; tag "basic"; tag "Ensembl_canonical"; tag "GENCODE_Primary"; tag "appris_principal_2"; tag "CCDS"; ccdsid "CCDS27132.1"; havana_gene "OTTMUSG00000069734.1"; havana_transcript "OTTMUST00000168676.1";
chr14	HAVANA	exon	56063615	56064710	0	+	.	gene_id "ENSMUSG00000023411.13"; transcript_id "ENSMUST00000172271.9"; gene_type "protein_coding"; gene_name "Nfatc4"; transcript_type "protein_coding"; transcript_name "Nfatc4-202"; exon_number 2; exon_id "ENSMUSE00000377116.2"; level 2; protein_id "ENSMUSP00000132763.2"; transcript_support_level "1"; mgi_id "MGI:1920431"; tag "basic"; tag "appris_alternative_2"; tag "CCDS"; ccdsid "CCDS49500.1"; havana_gene "OTTMUSG00000069734.1"; havana_transcript "OTTMUST00000168737.1";
chr14	HAVANA	CDS	56063615	56064710	0	+	2	gene_id "ENSMUSG00000023411.13"; transcript_id "ENSMUST00000172271.9"; gene_type "protein_coding"; gene_name "Nfatc4"; transcript_type "protein_coding"; transcript_name "Nfatc4-202"; exon_number 2; exon_id "ENSMUSE00000377116.2"; level 2; protein_id "ENSMUSP00000132763.2"; transcript_support_level "1"; mgi_id "MGI:1920431"; tag "basic"; tag "appris_alternative_2"; tag "CCDS"; ccdsid "CCDS49500.1"; havana_gene "OTTMUSG00000069734.1"; havana_transcript "OTTMUST00000168737.1";
chr14	HAVANA	exon	56063615	56064710	0	+	.	gene_id "ENSMUSG00000023411.13"; transcript_id "ENSMUST00000226357.2"; gene_type "protein_coding"; gene_name "Nfatc4"; transcript_type "protein_coding"; transcript_name "Nfatc4-204"; exon_number 2; exon_id "ENSMUSE00001432849.2"; level 2; protein_id "ENSMUSP00000154682.2"; mgi_id "MGI:1920431"; tag "not_organism_supported"; tag "basic"; tag "appris_alternative_2"; havana_gene "OTTMUSG00000069734.1"; havana_transcript "OTTMUST00000168738.1";
chr14	ENSEMBL_gcm37	exon	56063615	56064710	0.0739416116897168	+	.	gene_id "ENSMUSG00000023411.13"; transcript_id "ENSMUSG00000023411.13_tx_2"; exon_id "chr14_56063615_56064710_+"; exonnum "3"; txlen "2783";
chr14	HAVANA	start_codon	56063725	56063727	0	+	0	gene_id "ENSMUSG00000023411.13"; transcript_id "ENSMUST00000226357.2"; gene_type "protein_coding"; gene_name "Nfatc4"; transcript_type "protein_coding"; transcript_name "Nfatc4-204"; exon_number 2; exon_id "ENSMUSE00001432849.2"; level 2; protein_id "ENSMUSP00000154682.2"; mgi_id "MGI:1920431"; tag "not_organism_supported"; tag "basic"; tag "appris_alternative_2"; havana_gene "OTTMUSG00000069734.1"; havana_transcript "OTTMUST00000168738.1";
chr14	HAVANA	CDS	56063725	56064710	0	+	0	gene_id "ENSMUSG00000023411.13"; transcript_id "ENSMUST00000226357.2"; gene_type "protein_coding"; gene_name "Nfatc4"; transcript_type "protein_coding"; transcript_name "Nfatc4-204"; exon_number 2; exon_id "ENSMUSE00001432849.2"; level 2; protein_id "ENSMUSP00000154682.2"; mgi_id "MGI:1920431"; tag "not_organism_supported"; tag "basic"; tag "appris_alternative_2"; havana_gene "OTTMUSG00000069734.1"; havana_transcript "OTTMUST00000168738.1";
chr14	HAVANA	exon	56064495	56064710	0	+	.	gene_id "ENSMUSG00000023411.13"; transcript_id "ENSMUST00000227746.2"; gene_type "protein_coding"; gene_name "Nfatc4"; transcript_type "retained_intron"; transcript_name "Nfatc4-210"; exon_number 1; exon_id "ENSMUSE00001430339.2"; level 2; mgi_id "MGI:1920431"; havana_gene "OTTMUSG00000069734.1"; havana_transcript "OTTMUST00000168739.1";
chr14	HAVANA	transcript	56064495	56066383	0	+	.	gene_id "ENSMUSG00000023411.13"; transcript_id "ENSMUST00000227746.2"; gene_type "protein_coding"; gene_name "Nfatc4"; transcript_type "retained_intron"; transcript_name "Nfatc4-210"; level 2; mgi_id "MGI:1920431"; havana_gene "OTTMUSG00000069734.1"; havana_transcript "OTTMUST00000168739.1";
chr14	HAVANA	exon	56066060	56066222	0	+	.	gene_id "ENSMUSG00000023411.13"; transcript_id "ENSMUST00000024179.6"; gene_type "protein_coding"; gene_name "Nfatc4"; transcript_type "protein_coding"; transcript_name "Nfatc4-201"; exon_number 3; exon_id "ENSMUSE00000313302.2"; level 2; protein_id "ENSMUSP00000024179.6"; transcript_support_level "1"; mgi_id "MGI:1920431"; tag "basic"; tag "Ensembl_canonical"; tag "GENCODE_Primary"; tag "appris_principal_2"; tag "CCDS"; ccdsid "CCDS27132.1"; havana_gene "OTTMUSG00000069734.1"; havana_transcript "OTTMUST00000168676.1";
chr14	HAVANA	CDS	56066060	56066222	0	+	1	gene_id "ENSMUSG00000023411.13"; transcript_id "ENSMUST00000024179.6"; gene_type "protein_coding"; gene_name "Nfatc4"; transcript_type "protein_coding"; transcript_name "Nfatc4-201"; exon_number 3; exon_id "ENSMUSE00000313302.2"; level 2; protein_id "ENSMUSP00000024179.6"; transcript_support_level "1"; mgi_id "MGI:1920431"; tag "basic"; tag "Ensembl_canonical"; tag "GENCODE_Primary"; tag "appris_principal_2"; tag "CCDS"; ccdsid "CCDS27132.1"; havana_gene "OTTMUSG00000069734.1"; havana_transcript "OTTMUST00000168676.1";
chr14	HAVANA	exon	56066060	56066222	0	+	.	gene_id "ENSMUSG00000023411.13"; transcript_id "ENSMUST00000172271.9"; gene_type "protein_coding"; gene_name "Nfatc4"; transcript_type "protein_coding"; transcript_name "Nfatc4-202"; exon_number 3; exon_id "ENSMUSE00000313302.2"; level 2; protein_id "ENSMUSP00000132763.2"; transcript_support_level "1"; mgi_id "MGI:1920431"; tag "basic"; tag "appris_alternative_2"; tag "CCDS"; ccdsid "CCDS49500.1"; havana_gene "OTTMUSG00000069734.1"; havana_transcript "OTTMUST00000168737.1";
chr14	HAVANA	CDS	56066060	56066222	0	+	1	gene_id "ENSMUSG00000023411.13"; transcript_id "ENSMUST00000172271.9"; gene_type "protein_coding"; gene_name "Nfatc4"; transcript_type "protein_coding"; transcript_name "Nfatc4-202"; exon_number 3; exon_id "ENSMUSE00000313302.2"; level 2; protein_id "ENSMUSP00000132763.2"; transcript_support_level "1"; mgi_id "MGI:1920431"; tag "basic"; tag "appris_alternative_2"; tag "CCDS"; ccdsid "CCDS49500.1"; havana_gene "OTTMUSG00000069734.1"; havana_transcript "OTTMUST00000168737.1";
chr14	HAVANA	exon	56066060	56066222	0	+	.	gene_id "ENSMUSG00000023411.13"; transcript_id "ENSMUST00000226357.2"; gene_type "protein_coding"; gene_name "Nfatc4"; transcript_type "protein_coding"; transcript_name "Nfatc4-204"; exon_number 3; exon_id "ENSMUSE00000313302.2"; level 2; protein_id "ENSMUSP00000154682.2"; mgi_id "MGI:1920431"; tag "not_organism_supported"; tag "basic"; tag "appris_alternative_2"; havana_gene "OTTMUSG00000069734.1"; havana_transcript "OTTMUST00000168738.1";
chr14	HAVANA	CDS	56066060	56066222	0	+	1	gene_id "ENSMUSG00000023411.13"; transcript_id "ENSMUST00000226357.2"; gene_type "protein_coding"; gene_name "Nfatc4"; transcript_type "protein_coding"; transcript_name "Nfatc4-204"; exon_number 3; exon_id "ENSMUSE00000313302.2"; level 2; protein_id "ENSMUSP00000154682.2"; mgi_id "MGI:1920431"; tag "not_organism_supported"; tag "basic"; tag "appris_alternative_2"; havana_gene "OTTMUSG00000069734.1"; havana_transcript "OTTMUST00000168738.1";
chr14	ENSEMBL_gcm37	exon	56066060	56066222	0.0739416116897168	+	.	gene_id "ENSMUSG00000023411.13"; transcript_id "ENSMUSG00000023411.13_tx_2"; exon_id "chr14_56066060_56066222_+"; exonnum "4"; txlen "2783";
chr14	HAVANA	exon	56066060	56066383	0	+	.	gene_id "ENSMUSG00000023411.13"; transcript_id "ENSMUST00000227746.2"; gene_type "protein_coding"; gene_name "Nfatc4"; transcript_type "retained_intron"; transcript_name "Nfatc4-210"; exon_number 2; exon_id "ENSMUSE00001430804.2"; level 2; mgi_id "MGI:1920431"; havana_gene "OTTMUSG00000069734.1"; havana_transcript "OTTMUST00000168739.1";
chr14	HAVANA	exon	56066822	56067021	0	+	.	gene_id "ENSMUSG00000023411.13"; transcript_id "ENSMUST00000024179.6"; gene_type "protein_coding"; gene_name "Nfatc4"; transcript_type "protein_coding"; transcript_name "Nfatc4-201"; exon_number 4; exon_id "ENSMUSE00000313295.2"; level 2; protein_id "ENSMUSP00000024179.6"; transcript_support_level "1"; mgi_id "MGI:1920431"; tag "basic"; tag "Ensembl_canonical"; tag "GENCODE_Primary"; tag "appris_principal_2"; tag "CCDS"; ccdsid "CCDS27132.1"; havana_gene "OTTMUSG00000069734.1"; havana_transcript "OTTMUST00000168676.1";
chr14	HAVANA	CDS	56066822	56067021	0	+	0	gene_id "ENSMUSG00000023411.13"; transcript_id "ENSMUST00000024179.6"; gene_type "protein_coding"; gene_name "Nfatc4"; transcript_type "protein_coding"; transcript_name "Nfatc4-201"; exon_number 4; exon_id "ENSMUSE00000313295.2"; level 2; protein_id "ENSMUSP00000024179.6"; transcript_support_level "1"; mgi_id "MGI:1920431"; tag "basic"; tag "Ensembl_canonical"; tag "GENCODE_Primary"; tag "appris_principal_2"; tag "CCDS"; ccdsid "CCDS27132.1"; havana_gene "OTTMUSG00000069734.1"; havana_transcript "OTTMUST00000168676.1";
chr14	HAVANA	exon	56066822	56067021	0	+	.	gene_id "ENSMUSG00000023411.13"; transcript_id "ENSMUST00000172271.9"; gene_type "protein_coding"; gene_name "Nfatc4"; transcript_type "protein_coding"; transcript_name "Nfatc4-202"; exon_number 4; exon_id "ENSMUSE00000313295.2"; level 2; protein_id "ENSMUSP00000132763.2"; transcript_support_level "1"; mgi_id "MGI:1920431"; tag "basic"; tag "appris_alternative_2"; tag "CCDS"; ccdsid "CCDS49500.1"; havana_gene "OTTMUSG00000069734.1"; havana_transcript "OTTMUST00000168737.1";
chr14	HAVANA	CDS	56066822	56067021	0	+	0	gene_id "ENSMUSG00000023411.13"; transcript_id "ENSMUST00000172271.9"; gene_type "protein_coding"; gene_name "Nfatc4"; transcript_type "protein_coding"; transcript_name "Nfatc4-202"; exon_number 4; exon_id "ENSMUSE00000313295.2"; level 2; protein_id "ENSMUSP00000132763.2"; transcript_support_level "1"; mgi_id "MGI:1920431"; tag "basic"; tag "appris_alternative_2"; tag "CCDS"; ccdsid "CCDS49500.1"; havana_gene "OTTMUSG00000069734.1"; havana_transcript "OTTMUST00000168737.1";
chr14	HAVANA	exon	56066822	56067021	0	+	.	gene_id "ENSMUSG00000023411.13"; transcript_id "ENSMUST00000226357.2"; gene_type "protein_coding"; gene_name "Nfatc4"; transcript_type "protein_coding"; transcript_name "Nfatc4-204"; exon_number 4; exon_id "ENSMUSE00000313295.2"; level 2; protein_id "ENSMUSP00000154682.2"; mgi_id "MGI:1920431"; tag "not_organism_supported"; tag "basic"; tag "appris_alternative_2"; havana_gene "OTTMUSG00000069734.1"; havana_transcript "OTTMUST00000168738.1";
chr14	HAVANA	CDS	56066822	56067021	0	+	0	gene_id "ENSMUSG00000023411.13"; transcript_id "ENSMUST00000226357.2"; gene_type "protein_coding"; gene_name "Nfatc4"; transcript_type "protein_coding"; transcript_name "Nfatc4-204"; exon_number 4; exon_id "ENSMUSE00000313295.2"; level 2; protein_id "ENSMUSP00000154682.2"; mgi_id "MGI:1920431"; tag "not_organism_supported"; tag "basic"; tag "appris_alternative_2"; havana_gene "OTTMUSG00000069734.1"; havana_transcript "OTTMUST00000168738.1";
chr14	ENSEMBL_gcm37	exon	56066822	56067021	0.0739416116897168	+	.	gene_id "ENSMUSG00000023411.13"; transcript_id "ENSMUSG00000023411.13_tx_2"; exon_id "chr14_56066822_56067021_+"; exonnum "5"; txlen "2783";
chr14	HAVANA	exon	56066926	56067021	0	+	.	gene_id "ENSMUSG00000023411.13"; transcript_id "ENSMUST00000228308.2"; gene_type "protein_coding"; gene_name "Nfatc4"; transcript_type "protein_coding"; transcript_name "Nfatc4-211"; exon_number 1; exon_id "ENSMUSE00001435594.2"; level 2; protein_id "ENSMUSP00000154776.2"; mgi_id "MGI:1920431"; tag "mRNA_start_NF"; tag "mRNA_end_NF"; tag "cds_start_NF"; tag "cds_end_NF"; havana_gene "OTTMUSG00000069734.1"; havana_transcript "OTTMUST00000168740.1";
chr14	HAVANA	CDS	56066926	56067021	0	+	1	gene_id "ENSMUSG00000023411.13"; transcript_id "ENSMUST00000228308.2"; gene_type "protein_coding"; gene_name "Nfatc4"; transcript_type "protein_coding"; transcript_name "Nfatc4-211"; exon_number 1; exon_id "ENSMUSE00001435594.2"; level 2; protein_id "ENSMUSP00000154776.2"; mgi_id "MGI:1920431"; tag "mRNA_start_NF"; tag "mRNA_end_NF"; tag "cds_start_NF"; tag "cds_end_NF"; havana_gene "OTTMUSG00000069734.1"; havana_transcript "OTTMUST00000168740.1";
chr14	HAVANA	transcript	56066926	56069712	0	+	.	gene_id "ENSMUSG00000023411.13"; transcript_id "ENSMUST00000228308.2"; gene_type "protein_coding"; gene_name "Nfatc4"; transcript_type "protein_coding"; transcript_name "Nfatc4-211"; level 2; protein_id "ENSMUSP00000154776.2"; mgi_id "MGI:1920431"; tag "mRNA_start_NF"; tag "mRNA_end_NF"; tag "cds_start_NF"; tag "cds_end_NF"; havana_gene "OTTMUSG00000069734.1"; havana_transcript "OTTMUST00000168740.1";
chr14	HAVANA	exon	56066928	56067021	0	+	.	gene_id "ENSMUSG00000023411.13"; transcript_id "ENSMUST00000226834.2"; gene_type "protein_coding"; gene_name "Nfatc4"; transcript_type "retained_intron"; transcript_name "Nfatc4-207"; exon_number 1; exon_id "ENSMUSE00001433652.2"; level 2; mgi_id "MGI:1920431"; havana_gene "OTTMUSG00000069734.1"; havana_transcript "OTTMUST00000168741.1";
chr14	HAVANA	transcript	56066928	56068172	0	+	.	gene_id "ENSMUSG00000023411.13"; transcript_id "ENSMUST00000226834.2"; gene_type "protein_coding"; gene_name "Nfatc4"; transcript_type "retained_intron"; transcript_name "Nfatc4-207"; level 2; mgi_id "MGI:1920431"; havana_gene "OTTMUSG00000069734.1"; havana_transcript "OTTMUST00000168741.1";
chr14	HAVANA	exon	56067351	56067406	0	+	.	gene_id "ENSMUSG00000023411.13"; transcript_id "ENSMUST00000228308.2"; gene_type "protein_coding"; gene_name "Nfatc4"; transcript_type "protein_coding"; transcript_name "Nfatc4-211"; exon_number 2; exon_id "ENSMUSE00001434933.2"; level 2; protein_id "ENSMUSP00000154776.2"; mgi_id "MGI:1920431"; tag "mRNA_start_NF"; tag "mRNA_end_NF"; tag "cds_start_NF"; tag "cds_end_NF"; havana_gene "OTTMUSG00000069734.1"; havana_transcript "OTTMUST00000168740.1";
chr14	HAVANA	CDS	56067351	56067406	0	+	1	gene_id "ENSMUSG00000023411.13"; transcript_id "ENSMUST00000228308.2"; gene_type "protein_coding"; gene_name "Nfatc4"; transcript_type "protein_coding"; transcript_name "Nfatc4-211"; exon_number 2; exon_id "ENSMUSE00001434933.2"; level 2; protein_id "ENSMUSP00000154776.2"; mgi_id "MGI:1920431"; tag "mRNA_start_NF"; tag "mRNA_end_NF"; tag "cds_start_NF"; tag "cds_end_NF"; havana_gene "OTTMUSG00000069734.1"; havana_transcript "OTTMUST00000168740.1";
chr14	HAVANA	exon	56067351	56067523	0	+	.	gene_id "ENSMUSG00000023411.13"; transcript_id "ENSMUST00000024179.6"; gene_type "protein_coding"; gene_name "Nfatc4"; transcript_type "protein_coding"; transcript_name "Nfatc4-201"; exon_number 5; exon_id "ENSMUSE00000558862.2"; level 2; protein_id "ENSMUSP00000024179.6"; transcript_support_level "1"; mgi_id "MGI:1920431"; tag "basic"; tag "Ensembl_canonical"; tag "GENCODE_Primary"; tag "appris_principal_2"; tag "CCDS"; ccdsid "CCDS27132.1"; havana_gene "OTTMUSG00000069734.1"; havana_transcript "OTTMUST00000168676.1";
chr14	HAVANA	CDS	56067351	56067523	0	+	1	gene_id "ENSMUSG00000023411.13"; transcript_id "ENSMUST00000024179.6"; gene_type "protein_coding"; gene_name "Nfatc4"; transcript_type "protein_coding"; transcript_name "Nfatc4-201"; exon_number 5; exon_id "ENSMUSE00000558862.2"; level 2; protein_id "ENSMUSP00000024179.6"; transcript_support_level "1"; mgi_id "MGI:1920431"; tag "basic"; tag "Ensembl_canonical"; tag "GENCODE_Primary"; tag "appris_principal_2"; tag "CCDS"; ccdsid "CCDS27132.1"; havana_gene "OTTMUSG00000069734.1"; havana_transcript "OTTMUST00000168676.1";
chr14	HAVANA	exon	56067351	56067523	0	+	.	gene_id "ENSMUSG00000023411.13"; transcript_id "ENSMUST00000172271.9"; gene_type "protein_coding"; gene_name "Nfatc4"; transcript_type "protein_coding"; transcript_name "Nfatc4-202"; exon_number 5; exon_id "ENSMUSE00000558862.2"; level 2; protein_id "ENSMUSP00000132763.2"; transcript_support_level "1"; mgi_id "MGI:1920431"; tag "basic"; tag "appris_alternative_2"; tag "CCDS"; ccdsid "CCDS49500.1"; havana_gene "OTTMUSG00000069734.1"; havana_transcript "OTTMUST00000168737.1";
chr14	HAVANA	CDS	56067351	56067523	0	+	1	gene_id "ENSMUSG00000023411.13"; transcript_id "ENSMUST00000172271.9"; gene_type "protein_coding"; gene_name "Nfatc4"; transcript_type "protein_coding"; transcript_name "Nfatc4-202"; exon_number 5; exon_id "ENSMUSE00000558862.2"; level 2; protein_id "ENSMUSP00000132763.2"; transcript_support_level "1"; mgi_id "MGI:1920431"; tag "basic"; tag "appris_alternative_2"; tag "CCDS"; ccdsid "CCDS49500.1"; havana_gene "OTTMUSG00000069734.1"; havana_transcript "OTTMUST00000168737.1";
chr14	HAVANA	exon	56067351	56067523	0	+	.	gene_id "ENSMUSG00000023411.13"; transcript_id "ENSMUST00000226357.2"; gene_type "protein_coding"; gene_name "Nfatc4"; transcript_type "protein_coding"; transcript_name "Nfatc4-204"; exon_number 5; exon_id "ENSMUSE00000558862.2"; level 2; protein_id "ENSMUSP00000154682.2"; mgi_id "MGI:1920431"; tag "not_organism_supported"; tag "basic"; tag "appris_alternative_2"; havana_gene "OTTMUSG00000069734.1"; havana_transcript "OTTMUST00000168738.1";
chr14	HAVANA	CDS	56067351	56067523	0	+	1	gene_id "ENSMUSG00000023411.13"; transcript_id "ENSMUST00000226357.2"; gene_type "protein_coding"; gene_name "Nfatc4"; transcript_type "protein_coding"; transcript_name "Nfatc4-204"; exon_number 5; exon_id "ENSMUSE00000558862.2"; level 2; protein_id "ENSMUSP00000154682.2"; mgi_id "MGI:1920431"; tag "not_organism_supported"; tag "basic"; tag "appris_alternative_2"; havana_gene "OTTMUSG00000069734.1"; havana_transcript "OTTMUST00000168738.1";
chr14	ENSEMBL_gcm37	exon	56067351	56067523	0.0739416116897168	+	.	gene_id "ENSMUSG00000023411.13"; transcript_id "ENSMUSG00000023411.13_tx_2"; exon_id "chr14_56067351_56067523_+"; exonnum "6"; txlen "2783";
chr14	HAVANA	exon	56067351	56068172	0	+	.	gene_id "ENSMUSG00000023411.13"; transcript_id "ENSMUST00000226834.2"; gene_type "protein_coding"; gene_name "Nfatc4"; transcript_type "retained_intron"; transcript_name "Nfatc4-207"; exon_number 2; exon_id "ENSMUSE00001431979.2"; level 2; mgi_id "MGI:1920431"; havana_gene "OTTMUSG00000069734.1"; havana_transcript "OTTMUST00000168741.1";
chr14	HAVANA	exon	56067726	56068053	0	+	.	gene_id "ENSMUSG00000023411.13"; transcript_id "ENSMUST00000226536.2"; gene_type "protein_coding"; gene_name "Nfatc4"; transcript_type "retained_intron"; transcript_name "Nfatc4-205"; exon_number 1; exon_id "ENSMUSE00001432510.2"; level 2; mgi_id "MGI:1920431"; havana_gene "OTTMUSG00000069734.1"; havana_transcript "OTTMUST00000168742.1";
chr14	HAVANA	exon	56067726	56068053	0	+	.	gene_id "ENSMUSG00000023411.13"; transcript_id "ENSMUST00000226716.2"; gene_type "protein_coding"; gene_name "Nfatc4"; transcript_type "retained_intron"; transcript_name "Nfatc4-206"; exon_number 1; exon_id "ENSMUSE00001432510.2"; level 2; mgi_id "MGI:1920431"; havana_gene "OTTMUSG00000069734.1"; havana_transcript "OTTMUST00000168743.1";
chr14	HAVANA	exon	56067726	56069165	0	+	.	gene_id "ENSMUSG00000023411.13"; transcript_id "ENSMUST00000226293.2"; gene_type "protein_coding"; gene_name "Nfatc4"; transcript_type "retained_intron"; transcript_name "Nfatc4-203"; exon_number 1; exon_id "ENSMUSE00001429499.2"; level 2; mgi_id "MGI:1920431"; havana_gene "OTTMUSG00000069734.1"; havana_transcript "OTTMUST00000168744.1";
chr14	HAVANA	exon	56067726	56069165	0	+	.	gene_id "ENSMUSG00000023411.13"; transcript_id "ENSMUST00000226869.2"; gene_type "protein_coding"; gene_name "Nfatc4"; transcript_type "retained_intron"; transcript_name "Nfatc4-208"; exon_number 1; exon_id "ENSMUSE00001429499.2"; level 2; mgi_id "MGI:1920431"; havana_gene "OTTMUSG00000069734.1"; havana_transcript "OTTMUST00000168745.1";
chr14	HAVANA	transcript	56067726	56071081	0	+	.	gene_id "ENSMUSG00000023411.13"; transcript_id "ENSMUST00000226293.2"; gene_type "protein_coding"; gene_name "Nfatc4"; transcript_type "retained_intron"; transcript_name "Nfatc4-203"; level 2; mgi_id "MGI:1920431"; havana_gene "OTTMUSG00000069734.1"; havana_transcript "OTTMUST00000168744.1";
chr14	HAVANA	transcript	56067726	56071081	0	+	.	gene_id "ENSMUSG00000023411.13"; transcript_id "ENSMUST00000226536.2"; gene_type "protein_coding"; gene_name "Nfatc4"; transcript_type "retained_intron"; transcript_name "Nfatc4-205"; level 2; mgi_id "MGI:1920431"; havana_gene "OTTMUSG00000069734.1"; havana_transcript "OTTMUST00000168742.1";
chr14	HAVANA	transcript	56067726	56071081	0	+	.	gene_id "ENSMUSG00000023411.13"; transcript_id "ENSMUST00000226716.2"; gene_type "protein_coding"; gene_name "Nfatc4"; transcript_type "retained_intron"; transcript_name "Nfatc4-206"; level 2; mgi_id "MGI:1920431"; havana_gene "OTTMUSG00000069734.1"; havana_transcript "OTTMUST00000168743.1";
chr14	HAVANA	transcript	56067726	56071081	0	+	.	gene_id "ENSMUSG00000023411.13"; transcript_id "ENSMUST00000226869.2"; gene_type "protein_coding"; gene_name "Nfatc4"; transcript_type "retained_intron"; transcript_name "Nfatc4-208"; level 2; mgi_id "MGI:1920431"; havana_gene "OTTMUSG00000069734.1"; havana_transcript "OTTMUST00000168745.1";
chr14	HAVANA	exon	56067913	56068053	0	+	.	gene_id "ENSMUSG00000023411.13"; transcript_id "ENSMUST00000024179.6"; gene_type "protein_coding"; gene_name "Nfatc4"; transcript_type "protein_coding"; transcript_name "Nfatc4-201"; exon_number 6; exon_id "ENSMUSE00000313282.2"; level 2; protein_id "ENSMUSP00000024179.6"; transcript_support_level "1"; mgi_id "MGI:1920431"; tag "basic"; tag "Ensembl_canonical"; tag "GENCODE_Primary"; tag "appris_principal_2"; tag "CCDS"; ccdsid "CCDS27132.1"; havana_gene "OTTMUSG00000069734.1"; havana_transcript "OTTMUST00000168676.1";
chr14	HAVANA	CDS	56067913	56068053	0	+	2	gene_id "ENSMUSG00000023411.13"; transcript_id "ENSMUST00000024179.6"; gene_type "protein_coding"; gene_name "Nfatc4"; transcript_type "protein_coding"; transcript_name "Nfatc4-201"; exon_number 6; exon_id "ENSMUSE00000313282.2"; level 2; protein_id "ENSMUSP00000024179.6"; transcript_support_level "1"; mgi_id "MGI:1920431"; tag "basic"; tag "Ensembl_canonical"; tag "GENCODE_Primary"; tag "appris_principal_2"; tag "CCDS"; ccdsid "CCDS27132.1"; havana_gene "OTTMUSG00000069734.1"; havana_transcript "OTTMUST00000168676.1";
chr14	HAVANA	exon	56067913	56068053	0	+	.	gene_id "ENSMUSG00000023411.13"; transcript_id "ENSMUST00000172271.9"; gene_type "protein_coding"; gene_name "Nfatc4"; transcript_type "protein_coding"; transcript_name "Nfatc4-202"; exon_number 6; exon_id "ENSMUSE00000313282.2"; level 2; protein_id "ENSMUSP00000132763.2"; transcript_support_level "1"; mgi_id "MGI:1920431"; tag "basic"; tag "appris_alternative_2"; tag "CCDS"; ccdsid "CCDS49500.1"; havana_gene "OTTMUSG00000069734.1"; havana_transcript "OTTMUST00000168737.1";
chr14	HAVANA	CDS	56067913	56068053	0	+	2	gene_id "ENSMUSG00000023411.13"; transcript_id "ENSMUST00000172271.9"; gene_type "protein_coding"; gene_name "Nfatc4"; transcript_type "protein_coding"; transcript_name "Nfatc4-202"; exon_number 6; exon_id "ENSMUSE00000313282.2"; level 2; protein_id "ENSMUSP00000132763.2"; transcript_support_level "1"; mgi_id "MGI:1920431"; tag "basic"; tag "appris_alternative_2"; tag "CCDS"; ccdsid "CCDS49500.1"; havana_gene "OTTMUSG00000069734.1"; havana_transcript "OTTMUST00000168737.1";
chr14	HAVANA	exon	56067913	56068053	0	+	.	gene_id "ENSMUSG00000023411.13"; transcript_id "ENSMUST00000226357.2"; gene_type "protein_coding"; gene_name "Nfatc4"; transcript_type "protein_coding"; transcript_name "Nfatc4-204"; exon_number 6; exon_id "ENSMUSE00000313282.2"; level 2; protein_id "ENSMUSP00000154682.2"; mgi_id "MGI:1920431"; tag "not_organism_supported"; tag "basic"; tag "appris_alternative_2"; havana_gene "OTTMUSG00000069734.1"; havana_transcript "OTTMUST00000168738.1";
chr14	HAVANA	CDS	56067913	56068053	0	+	2	gene_id "ENSMUSG00000023411.13"; transcript_id "ENSMUST00000226357.2"; gene_type "protein_coding"; gene_name "Nfatc4"; transcript_type "protein_coding"; transcript_name "Nfatc4-204"; exon_number 6; exon_id "ENSMUSE00000313282.2"; level 2; protein_id "ENSMUSP00000154682.2"; mgi_id "MGI:1920431"; tag "not_organism_supported"; tag "basic"; tag "appris_alternative_2"; havana_gene "OTTMUSG00000069734.1"; havana_transcript "OTTMUST00000168738.1";
chr14	HAVANA	exon	56067913	56068053	0	+	.	gene_id "ENSMUSG00000023411.13"; transcript_id "ENSMUST00000228308.2"; gene_type "protein_coding"; gene_name "Nfatc4"; transcript_type "protein_coding"; transcript_name "Nfatc4-211"; exon_number 3; exon_id "ENSMUSE00000313282.2"; level 2; protein_id "ENSMUSP00000154776.2"; mgi_id "MGI:1920431"; tag "mRNA_start_NF"; tag "mRNA_end_NF"; tag "cds_start_NF"; tag "cds_end_NF"; havana_gene "OTTMUSG00000069734.1"; havana_transcript "OTTMUST00000168740.1";
chr14	HAVANA	CDS	56067913	56068053	0	+	2	gene_id "ENSMUSG00000023411.13"; transcript_id "ENSMUST00000228308.2"; gene_type "protein_coding"; gene_name "Nfatc4"; transcript_type "protein_coding"; transcript_name "Nfatc4-211"; exon_number 3; exon_id "ENSMUSE00000313282.2"; level 2; protein_id "ENSMUSP00000154776.2"; mgi_id "MGI:1920431"; tag "mRNA_start_NF"; tag "mRNA_end_NF"; tag "cds_start_NF"; tag "cds_end_NF"; havana_gene "OTTMUSG00000069734.1"; havana_transcript "OTTMUST00000168740.1";
chr14	ENSEMBL_gcm37	exon	56067913	56068053	0.0739416116897168	+	.	gene_id "ENSMUSG00000023411.13"; transcript_id "ENSMUSG00000023411.13_tx_2"; exon_id "chr14_56067913_56068053_+"; exonnum "7"; txlen "2783";
chr14	HAVANA	exon	56069110	56069165	0	+	.	gene_id "ENSMUSG00000023411.13"; transcript_id "ENSMUST00000024179.6"; gene_type "protein_coding"; gene_name "Nfatc4"; transcript_type "protein_coding"; transcript_name "Nfatc4-201"; exon_number 7; exon_id "ENSMUSE00000313277.2"; level 2; protein_id "ENSMUSP00000024179.6"; transcript_support_level "1"; mgi_id "MGI:1920431"; tag "basic"; tag "Ensembl_canonical"; tag "GENCODE_Primary"; tag "appris_principal_2"; tag "CCDS"; ccdsid "CCDS27132.1"; havana_gene "OTTMUSG00000069734.1"; havana_transcript "OTTMUST00000168676.1";
chr14	HAVANA	CDS	56069110	56069165	0	+	2	gene_id "ENSMUSG00000023411.13"; transcript_id "ENSMUST00000024179.6"; gene_type "protein_coding"; gene_name "Nfatc4"; transcript_type "protein_coding"; transcript_name "Nfatc4-201"; exon_number 7; exon_id "ENSMUSE00000313277.2"; level 2; protein_id "ENSMUSP00000024179.6"; transcript_support_level "1"; mgi_id "MGI:1920431"; tag "basic"; tag "Ensembl_canonical"; tag "GENCODE_Primary"; tag "appris_principal_2"; tag "CCDS"; ccdsid "CCDS27132.1"; havana_gene "OTTMUSG00000069734.1"; havana_transcript "OTTMUST00000168676.1";
chr14	HAVANA	exon	56069110	56069165	0	+	.	gene_id "ENSMUSG00000023411.13"; transcript_id "ENSMUST00000172271.9"; gene_type "protein_coding"; gene_name "Nfatc4"; transcript_type "protein_coding"; transcript_name "Nfatc4-202"; exon_number 7; exon_id "ENSMUSE00000313277.2"; level 2; protein_id "ENSMUSP00000132763.2"; transcript_support_level "1"; mgi_id "MGI:1920431"; tag "basic"; tag "appris_alternative_2"; tag "CCDS"; ccdsid "CCDS49500.1"; havana_gene "OTTMUSG00000069734.1"; havana_transcript "OTTMUST00000168737.1";
chr14	HAVANA	CDS	56069110	56069165	0	+	2	gene_id "ENSMUSG00000023411.13"; transcript_id "ENSMUST00000172271.9"; gene_type "protein_coding"; gene_name "Nfatc4"; transcript_type "protein_coding"; transcript_name "Nfatc4-202"; exon_number 7; exon_id "ENSMUSE00000313277.2"; level 2; protein_id "ENSMUSP00000132763.2"; transcript_support_level "1"; mgi_id "MGI:1920431"; tag "basic"; tag "appris_alternative_2"; tag "CCDS"; ccdsid "CCDS49500.1"; havana_gene "OTTMUSG00000069734.1"; havana_transcript "OTTMUST00000168737.1";
chr14	HAVANA	exon	56069110	56069165	0	+	.	gene_id "ENSMUSG00000023411.13"; transcript_id "ENSMUST00000226357.2"; gene_type "protein_coding"; gene_name "Nfatc4"; transcript_type "protein_coding"; transcript_name "Nfatc4-204"; exon_number 7; exon_id "ENSMUSE00000313277.2"; level 2; protein_id "ENSMUSP00000154682.2"; mgi_id "MGI:1920431"; tag "not_organism_supported"; tag "basic"; tag "appris_alternative_2"; havana_gene "OTTMUSG00000069734.1"; havana_transcript "OTTMUST00000168738.1";
chr14	HAVANA	CDS	56069110	56069165	0	+	2	gene_id "ENSMUSG00000023411.13"; transcript_id "ENSMUST00000226357.2"; gene_type "protein_coding"; gene_name "Nfatc4"; transcript_type "protein_coding"; transcript_name "Nfatc4-204"; exon_number 7; exon_id "ENSMUSE00000313277.2"; level 2; protein_id "ENSMUSP00000154682.2"; mgi_id "MGI:1920431"; tag "not_organism_supported"; tag "basic"; tag "appris_alternative_2"; havana_gene "OTTMUSG00000069734.1"; havana_transcript "OTTMUST00000168738.1";
chr14	HAVANA	exon	56069110	56069165	0	+	.	gene_id "ENSMUSG00000023411.13"; transcript_id "ENSMUST00000228308.2"; gene_type "protein_coding"; gene_name "Nfatc4"; transcript_type "protein_coding"; transcript_name "Nfatc4-211"; exon_number 4; exon_id "ENSMUSE00000313277.2"; level 2; protein_id "ENSMUSP00000154776.2"; mgi_id "MGI:1920431"; tag "mRNA_start_NF"; tag "mRNA_end_NF"; tag "cds_start_NF"; tag "cds_end_NF"; havana_gene "OTTMUSG00000069734.1"; havana_transcript "OTTMUST00000168740.1";
chr14	HAVANA	CDS	56069110	56069165	0	+	2	gene_id "ENSMUSG00000023411.13"; transcript_id "ENSMUST00000228308.2"; gene_type "protein_coding"; gene_name "Nfatc4"; transcript_type "protein_coding"; transcript_name "Nfatc4-211"; exon_number 4; exon_id "ENSMUSE00000313277.2"; level 2; protein_id "ENSMUSP00000154776.2"; mgi_id "MGI:1920431"; tag "mRNA_start_NF"; tag "mRNA_end_NF"; tag "cds_start_NF"; tag "cds_end_NF"; havana_gene "OTTMUSG00000069734.1"; havana_transcript "OTTMUST00000168740.1";
chr14	HAVANA	exon	56069110	56069165	0	+	.	gene_id "ENSMUSG00000023411.13"; transcript_id "ENSMUST00000226536.2"; gene_type "protein_coding"; gene_name "Nfatc4"; transcript_type "retained_intron"; transcript_name "Nfatc4-205"; exon_number 2; exon_id "ENSMUSE00001433063.2"; level 2; mgi_id "MGI:1920431"; havana_gene "OTTMUSG00000069734.1"; havana_transcript "OTTMUST00000168742.1";
chr14	HAVANA	exon	56069110	56069165	0	+	.	gene_id "ENSMUSG00000023411.13"; transcript_id "ENSMUST00000226716.2"; gene_type "protein_coding"; gene_name "Nfatc4"; transcript_type "retained_intron"; transcript_name "Nfatc4-206"; exon_number 2; exon_id "ENSMUSE00001433063.2"; level 2; mgi_id "MGI:1920431"; havana_gene "OTTMUSG00000069734.1"; havana_transcript "OTTMUST00000168743.1";
chr14	ENSEMBL_gcm37	exon	56069110	56069165	0.0739416116897168	+	.	gene_id "ENSMUSG00000023411.13"; transcript_id "ENSMUSG00000023411.13_tx_2"; exon_id "chr14_56069110_56069165_+"; exonnum "8"; txlen "2783";
chr14	HAVANA	exon	56069405	56069531	0	+	.	gene_id "ENSMUSG00000023411.13"; transcript_id "ENSMUST00000024179.6"; gene_type "protein_coding"; gene_name "Nfatc4"; transcript_type "protein_coding"; transcript_name "Nfatc4-201"; exon_number 8; exon_id "ENSMUSE00000134646.2"; level 2; protein_id "ENSMUSP00000024179.6"; transcript_support_level "1"; mgi_id "MGI:1920431"; tag "basic"; tag "Ensembl_canonical"; tag "GENCODE_Primary"; tag "appris_principal_2"; tag "CCDS"; ccdsid "CCDS27132.1"; havana_gene "OTTMUSG00000069734.1"; havana_transcript "OTTMUST00000168676.1";
chr14	HAVANA	CDS	56069405	56069531	0	+	0	gene_id "ENSMUSG00000023411.13"; transcript_id "ENSMUST00000024179.6"; gene_type "protein_coding"; gene_name "Nfatc4"; transcript_type "protein_coding"; transcript_name "Nfatc4-201"; exon_number 8; exon_id "ENSMUSE00000134646.2"; level 2; protein_id "ENSMUSP00000024179.6"; transcript_support_level "1"; mgi_id "MGI:1920431"; tag "basic"; tag "Ensembl_canonical"; tag "GENCODE_Primary"; tag "appris_principal_2"; tag "CCDS"; ccdsid "CCDS27132.1"; havana_gene "OTTMUSG00000069734.1"; havana_transcript "OTTMUST00000168676.1";
chr14	HAVANA	exon	56069405	56069531	0	+	.	gene_id "ENSMUSG00000023411.13"; transcript_id "ENSMUST00000172271.9"; gene_type "protein_coding"; gene_name "Nfatc4"; transcript_type "protein_coding"; transcript_name "Nfatc4-202"; exon_number 8; exon_id "ENSMUSE00000134646.2"; level 2; protein_id "ENSMUSP00000132763.2"; transcript_support_level "1"; mgi_id "MGI:1920431"; tag "basic"; tag "appris_alternative_2"; tag "CCDS"; ccdsid "CCDS49500.1"; havana_gene "OTTMUSG00000069734.1"; havana_transcript "OTTMUST00000168737.1";
chr14	HAVANA	CDS	56069405	56069531	0	+	0	gene_id "ENSMUSG00000023411.13"; transcript_id "ENSMUST00000172271.9"; gene_type "protein_coding"; gene_name "Nfatc4"; transcript_type "protein_coding"; transcript_name "Nfatc4-202"; exon_number 8; exon_id "ENSMUSE00000134646.2"; level 2; protein_id "ENSMUSP00000132763.2"; transcript_support_level "1"; mgi_id "MGI:1920431"; tag "basic"; tag "appris_alternative_2"; tag "CCDS"; ccdsid "CCDS49500.1"; havana_gene "OTTMUSG00000069734.1"; havana_transcript "OTTMUST00000168737.1";
chr14	HAVANA	exon	56069405	56069531	0	+	.	gene_id "ENSMUSG00000023411.13"; transcript_id "ENSMUST00000226357.2"; gene_type "protein_coding"; gene_name "Nfatc4"; transcript_type "protein_coding"; transcript_name "Nfatc4-204"; exon_number 8; exon_id "ENSMUSE00000134646.2"; level 2; protein_id "ENSMUSP00000154682.2"; mgi_id "MGI:1920431"; tag "not_organism_supported"; tag "basic"; tag "appris_alternative_2"; havana_gene "OTTMUSG00000069734.1"; havana_transcript "OTTMUST00000168738.1";
chr14	HAVANA	CDS	56069405	56069531	0	+	0	gene_id "ENSMUSG00000023411.13"; transcript_id "ENSMUST00000226357.2"; gene_type "protein_coding"; gene_name "Nfatc4"; transcript_type "protein_coding"; transcript_name "Nfatc4-204"; exon_number 8; exon_id "ENSMUSE00000134646.2"; level 2; protein_id "ENSMUSP00000154682.2"; mgi_id "MGI:1920431"; tag "not_organism_supported"; tag "basic"; tag "appris_alternative_2"; havana_gene "OTTMUSG00000069734.1"; havana_transcript "OTTMUST00000168738.1";
chr14	HAVANA	exon	56069405	56069531	0	+	.	gene_id "ENSMUSG00000023411.13"; transcript_id "ENSMUST00000228308.2"; gene_type "protein_coding"; gene_name "Nfatc4"; transcript_type "protein_coding"; transcript_name "Nfatc4-211"; exon_number 5; exon_id "ENSMUSE00000134646.2"; level 2; protein_id "ENSMUSP00000154776.2"; mgi_id "MGI:1920431"; tag "mRNA_start_NF"; tag "mRNA_end_NF"; tag "cds_start_NF"; tag "cds_end_NF"; havana_gene "OTTMUSG00000069734.1"; havana_transcript "OTTMUST00000168740.1";
chr14	HAVANA	CDS	56069405	56069531	0	+	0	gene_id "ENSMUSG00000023411.13"; transcript_id "ENSMUST00000228308.2"; gene_type "protein_coding"; gene_name "Nfatc4"; transcript_type "protein_coding"; transcript_name "Nfatc4-211"; exon_number 5; exon_id "ENSMUSE00000134646.2"; level 2; protein_id "ENSMUSP00000154776.2"; mgi_id "MGI:1920431"; tag "mRNA_start_NF"; tag "mRNA_end_NF"; tag "cds_start_NF"; tag "cds_end_NF"; havana_gene "OTTMUSG00000069734.1"; havana_transcript "OTTMUST00000168740.1";
chr14	HAVANA	exon	56069405	56069531	0	+	.	gene_id "ENSMUSG00000023411.13"; transcript_id "ENSMUST00000226293.2"; gene_type "protein_coding"; gene_name "Nfatc4"; transcript_type "retained_intron"; transcript_name "Nfatc4-203"; exon_number 2; exon_id "ENSMUSE00001429544.2"; level 2; mgi_id "MGI:1920431"; havana_gene "OTTMUSG00000069734.1"; havana_transcript "OTTMUST00000168744.1";
chr14	HAVANA	exon	56069405	56069531	0	+	.	gene_id "ENSMUSG00000023411.13"; transcript_id "ENSMUST00000226536.2"; gene_type "protein_coding"; gene_name "Nfatc4"; transcript_type "retained_intron"; transcript_name "Nfatc4-205"; exon_number 3; exon_id "ENSMUSE00001429544.2"; level 2; mgi_id "MGI:1920431"; havana_gene "OTTMUSG00000069734.1"; havana_transcript "OTTMUST00000168742.1";
chr14	HAVANA	exon	56069405	56069531	0	+	.	gene_id "ENSMUSG00000023411.13"; transcript_id "ENSMUST00000226716.2"; gene_type "protein_coding"; gene_name "Nfatc4"; transcript_type "retained_intron"; transcript_name "Nfatc4-206"; exon_number 3; exon_id "ENSMUSE00001429544.2"; level 2; mgi_id "MGI:1920431"; havana_gene "OTTMUSG00000069734.1"; havana_transcript "OTTMUST00000168743.1";
chr14	HAVANA	exon	56069405	56069531	0	+	.	gene_id "ENSMUSG00000023411.13"; transcript_id "ENSMUST00000226869.2"; gene_type "protein_coding"; gene_name "Nfatc4"; transcript_type "retained_intron"; transcript_name "Nfatc4-208"; exon_number 2; exon_id "ENSMUSE00001429544.2"; level 2; mgi_id "MGI:1920431"; havana_gene "OTTMUSG00000069734.1"; havana_transcript "OTTMUST00000168745.1";
chr14	ENSEMBL_gcm37	exon	56069405	56069531	0.0739416116897168	+	.	gene_id "ENSMUSG00000023411.13"; transcript_id "ENSMUSG00000023411.13_tx_2"; exon_id "chr14_56069405_56069531_+"; exonnum "9"; txlen "2783";
chr14	HAVANA	exon	56069680	56069712	0	+	.	gene_id "ENSMUSG00000023411.13"; transcript_id "ENSMUST00000228308.2"; gene_type "protein_coding"; gene_name "Nfatc4"; transcript_type "protein_coding"; transcript_name "Nfatc4-211"; exon_number 6; exon_id "ENSMUSE00001434789.2"; level 2; protein_id "ENSMUSP00000154776.2"; mgi_id "MGI:1920431"; tag "mRNA_start_NF"; tag "mRNA_end_NF"; tag "cds_start_NF"; tag "cds_end_NF"; havana_gene "OTTMUSG00000069734.1"; havana_transcript "OTTMUST00000168740.1";
chr14	HAVANA	CDS	56069680	56069712	0	+	2	gene_id "ENSMUSG00000023411.13"; transcript_id "ENSMUST00000228308.2"; gene_type "protein_coding"; gene_name "Nfatc4"; transcript_type "protein_coding"; transcript_name "Nfatc4-211"; exon_number 6; exon_id "ENSMUSE00001434789.2"; level 2; protein_id "ENSMUSP00000154776.2"; mgi_id "MGI:1920431"; tag "mRNA_start_NF"; tag "mRNA_end_NF"; tag "cds_start_NF"; tag "cds_end_NF"; havana_gene "OTTMUSG00000069734.1"; havana_transcript "OTTMUST00000168740.1";
chr14	HAVANA	exon	56069680	56070261	0	+	.	gene_id "ENSMUSG00000023411.13"; transcript_id "ENSMUST00000024179.6"; gene_type "protein_coding"; gene_name "Nfatc4"; transcript_type "protein_coding"; transcript_name "Nfatc4-201"; exon_number 9; exon_id "ENSMUSE00000134644.2"; level 2; protein_id "ENSMUSP00000024179.6"; transcript_support_level "1"; mgi_id "MGI:1920431"; tag "basic"; tag "Ensembl_canonical"; tag "GENCODE_Primary"; tag "appris_principal_2"; tag "CCDS"; ccdsid "CCDS27132.1"; havana_gene "OTTMUSG00000069734.1"; havana_transcript "OTTMUST00000168676.1";
chr14	HAVANA	CDS	56069680	56070261	0	+	2	gene_id "ENSMUSG00000023411.13"; transcript_id "ENSMUST00000024179.6"; gene_type "protein_coding"; gene_name "Nfatc4"; transcript_type "protein_coding"; transcript_name "Nfatc4-201"; exon_number 9; exon_id "ENSMUSE00000134644.2"; level 2; protein_id "ENSMUSP00000024179.6"; transcript_support_level "1"; mgi_id "MGI:1920431"; tag "basic"; tag "Ensembl_canonical"; tag "GENCODE_Primary"; tag "appris_principal_2"; tag "CCDS"; ccdsid "CCDS27132.1"; havana_gene "OTTMUSG00000069734.1"; havana_transcript "OTTMUST00000168676.1";
chr14	HAVANA	exon	56069680	56070261	0	+	.	gene_id "ENSMUSG00000023411.13"; transcript_id "ENSMUST00000226357.2"; gene_type "protein_coding"; gene_name "Nfatc4"; transcript_type "protein_coding"; transcript_name "Nfatc4-204"; exon_number 9; exon_id "ENSMUSE00000134644.2"; level 2; protein_id "ENSMUSP00000154682.2"; mgi_id "MGI:1920431"; tag "not_organism_supported"; tag "basic"; tag "appris_alternative_2"; havana_gene "OTTMUSG00000069734.1"; havana_transcript "OTTMUST00000168738.1";
chr14	HAVANA	CDS	56069680	56070261	0	+	2	gene_id "ENSMUSG00000023411.13"; transcript_id "ENSMUST00000226357.2"; gene_type "protein_coding"; gene_name "Nfatc4"; transcript_type "protein_coding"; transcript_name "Nfatc4-204"; exon_number 9; exon_id "ENSMUSE00000134644.2"; level 2; protein_id "ENSMUSP00000154682.2"; mgi_id "MGI:1920431"; tag "not_organism_supported"; tag "basic"; tag "appris_alternative_2"; havana_gene "OTTMUSG00000069734.1"; havana_transcript "OTTMUST00000168738.1";
chr14	HAVANA	exon	56069680	56070261	0	+	.	gene_id "ENSMUSG00000023411.13"; transcript_id "ENSMUST00000226536.2"; gene_type "protein_coding"; gene_name "Nfatc4"; transcript_type "retained_intron"; transcript_name "Nfatc4-205"; exon_number 4; exon_id "ENSMUSE00001435656.2"; level 2; mgi_id "MGI:1920431"; havana_gene "OTTMUSG00000069734.1"; havana_transcript "OTTMUST00000168742.1";
chr14	HAVANA	exon	56069680	56070261	0	+	.	gene_id "ENSMUSG00000023411.13"; transcript_id "ENSMUST00000226869.2"; gene_type "protein_coding"; gene_name "Nfatc4"; transcript_type "retained_intron"; transcript_name "Nfatc4-208"; exon_number 3; exon_id "ENSMUSE00001435656.2"; level 2; mgi_id "MGI:1920431"; havana_gene "OTTMUSG00000069734.1"; havana_transcript "OTTMUST00000168745.1";
chr14	ENSEMBL_gcm37	exon	56069680	56070261	0.0739416116897168	+	.	gene_id "ENSMUSG00000023411.13"; transcript_id "ENSMUSG00000023411.13_tx_2"; exon_id "chr14_56069680_56070261_+"; exonnum "10"; txlen "2783";
chr14	HAVANA	CDS	56069680	56070293	0	+	2	gene_id "ENSMUSG00000023411.13"; transcript_id "ENSMUST00000172271.9"; gene_type "protein_coding"; gene_name "Nfatc4"; transcript_type "protein_coding"; transcript_name "Nfatc4-202"; exon_number 9; exon_id "ENSMUSE00000888732.3"; level 2; protein_id "ENSMUSP00000132763.2"; transcript_support_level "1"; mgi_id "MGI:1920431"; tag "basic"; tag "appris_alternative_2"; tag "CCDS"; ccdsid "CCDS49500.1"; havana_gene "OTTMUSG00000069734.1"; havana_transcript "OTTMUST00000168737.1";
chr14	HAVANA	exon	56069680	56071081	0	+	.	gene_id "ENSMUSG00000023411.13"; transcript_id "ENSMUST00000226293.2"; gene_type "protein_coding"; gene_name "Nfatc4"; transcript_type "retained_intron"; transcript_name "Nfatc4-203"; exon_number 3; exon_id "ENSMUSE00001433764.2"; level 2; mgi_id "MGI:1920431"; havana_gene "OTTMUSG00000069734.1"; havana_transcript "OTTMUST00000168744.1";
chr14	HAVANA	exon	56069680	56071081	0	+	.	gene_id "ENSMUSG00000023411.13"; transcript_id "ENSMUST00000226716.2"; gene_type "protein_coding"; gene_name "Nfatc4"; transcript_type "retained_intron"; transcript_name "Nfatc4-206"; exon_number 4; exon_id "ENSMUSE00001433764.2"; level 2; mgi_id "MGI:1920431"; havana_gene "OTTMUSG00000069734.1"; havana_transcript "OTTMUST00000168743.1";
chr14	HAVANA	exon	56069680	56071398	0	+	.	gene_id "ENSMUSG00000023411.13"; transcript_id "ENSMUST00000172271.9"; gene_type "protein_coding"; gene_name "Nfatc4"; transcript_type "protein_coding"; transcript_name "Nfatc4-202"; exon_number 9; exon_id "ENSMUSE00000888732.3"; level 2; protein_id "ENSMUSP00000132763.2"; transcript_support_level "1"; mgi_id "MGI:1920431"; tag "basic"; tag "appris_alternative_2"; tag "CCDS"; ccdsid "CCDS49500.1"; havana_gene "OTTMUSG00000069734.1"; havana_transcript "OTTMUST00000168737.1";
chr14	HAVANA	stop_codon	56070294	56070296	0	+	0	gene_id "ENSMUSG00000023411.13"; transcript_id "ENSMUST00000172271.9"; gene_type "protein_coding"; gene_name "Nfatc4"; transcript_type "protein_coding"; transcript_name "Nfatc4-202"; exon_number 9; exon_id "ENSMUSE00000888732.3"; level 2; protein_id "ENSMUSP00000132763.2"; transcript_support_level "1"; mgi_id "MGI:1920431"; tag "basic"; tag "appris_alternative_2"; tag "CCDS"; ccdsid "CCDS49500.1"; havana_gene "OTTMUSG00000069734.1"; havana_transcript "OTTMUST00000168737.1";
chr14	HAVANA	UTR	56070294	56071398	0	+	.	gene_id "ENSMUSG00000023411.13"; transcript_id "ENSMUST00000172271.9"; gene_type "protein_coding"; gene_name "Nfatc4"; transcript_type "protein_coding"; transcript_name "Nfatc4-202"; exon_number 9; exon_id "ENSMUSE00000888732.3"; level 2; protein_id "ENSMUSP00000132763.2"; transcript_support_level "1"; mgi_id "MGI:1920431"; tag "basic"; tag "appris_alternative_2"; tag "CCDS"; ccdsid "CCDS49500.1"; havana_gene "OTTMUSG00000069734.1"; havana_transcript "OTTMUST00000168737.1";
chr14	HAVANA	CDS	56071014	56071078	0	+	2	gene_id "ENSMUSG00000023411.13"; transcript_id "ENSMUST00000024179.6"; gene_type "protein_coding"; gene_name "Nfatc4"; transcript_type "protein_coding"; transcript_name "Nfatc4-201"; exon_number 10; exon_id "ENSMUSE00000366374.2"; level 2; protein_id "ENSMUSP00000024179.6"; transcript_support_level "1"; mgi_id "MGI:1920431"; tag "basic"; tag "Ensembl_canonical"; tag "GENCODE_Primary"; tag "appris_principal_2"; tag "CCDS"; ccdsid "CCDS27132.1"; havana_gene "OTTMUSG00000069734.1"; havana_transcript "OTTMUST00000168676.1";
chr14	HAVANA	CDS	56071014	56071078	0	+	2	gene_id "ENSMUSG00000023411.13"; transcript_id "ENSMUST00000226357.2"; gene_type "protein_coding"; gene_name "Nfatc4"; transcript_type "protein_coding"; transcript_name "Nfatc4-204"; exon_number 10; exon_id "ENSMUSE00001430154.2"; level 2; protein_id "ENSMUSP00000154682.2"; mgi_id "MGI:1920431"; tag "not_organism_supported"; tag "basic"; tag "appris_alternative_2"; havana_gene "OTTMUSG00000069734.1"; havana_transcript "OTTMUST00000168738.1";
chr14	HAVANA	exon	56071014	56071081	0	+	.	gene_id "ENSMUSG00000023411.13"; transcript_id "ENSMUST00000226536.2"; gene_type "protein_coding"; gene_name "Nfatc4"; transcript_type "retained_intron"; transcript_name "Nfatc4-205"; exon_number 5; exon_id "ENSMUSE00001430764.2"; level 2; mgi_id "MGI:1920431"; havana_gene "OTTMUSG00000069734.1"; havana_transcript "OTTMUST00000168742.1";
chr14	HAVANA	exon	56071014	56071081	0	+	.	gene_id "ENSMUSG00000023411.13"; transcript_id "ENSMUST00000226869.2"; gene_type "protein_coding"; gene_name "Nfatc4"; transcript_type "retained_intron"; transcript_name "Nfatc4-208"; exon_number 4; exon_id "ENSMUSE00001430764.2"; level 2; mgi_id "MGI:1920431"; havana_gene "OTTMUSG00000069734.1"; havana_transcript "OTTMUST00000168745.1";
chr14	HAVANA	exon	56071014	56071094	0	+	.	gene_id "ENSMUSG00000023411.13"; transcript_id "ENSMUST00000226357.2"; gene_type "protein_coding"; gene_name "Nfatc4"; transcript_type "protein_coding"; transcript_name "Nfatc4-204"; exon_number 10; exon_id "ENSMUSE00001430154.2"; level 2; protein_id "ENSMUSP00000154682.2"; mgi_id "MGI:1920431"; tag "not_organism_supported"; tag "basic"; tag "appris_alternative_2"; havana_gene "OTTMUSG00000069734.1"; havana_transcript "OTTMUST00000168738.1";
chr14	ENSEMBL_gcm37	exon	56071014	56071094	0.0739416116897168	+	.	gene_id "ENSMUSG00000023411.13"; transcript_id "ENSMUSG00000023411.13_tx_2"; exon_id "chr14_56071014_56071094_+"; exonnum "11"; txlen "2783";
chr14	HAVANA	exon	56071014	56071400	0	+	.	gene_id "ENSMUSG00000023411.13"; transcript_id "ENSMUST00000024179.6"; gene_type "protein_coding"; gene_name "Nfatc4"; transcript_type "protein_coding"; transcript_name "Nfatc4-201"; exon_number 10; exon_id "ENSMUSE00000366374.2"; level 2; protein_id "ENSMUSP00000024179.6"; transcript_support_level "1"; mgi_id "MGI:1920431"; tag "basic"; tag "Ensembl_canonical"; tag "GENCODE_Primary"; tag "appris_principal_2"; tag "CCDS"; ccdsid "CCDS27132.1"; havana_gene "OTTMUSG00000069734.1"; havana_transcript "OTTMUST00000168676.1";
chr14	HAVANA	stop_codon	56071079	56071081	0	+	0	gene_id "ENSMUSG00000023411.13"; transcript_id "ENSMUST00000024179.6"; gene_type "protein_coding"; gene_name "Nfatc4"; transcript_type "protein_coding"; transcript_name "Nfatc4-201"; exon_number 10; exon_id "ENSMUSE00000366374.2"; level 2; protein_id "ENSMUSP00000024179.6"; transcript_support_level "1"; mgi_id "MGI:1920431"; tag "basic"; tag "Ensembl_canonical"; tag "GENCODE_Primary"; tag "appris_principal_2"; tag "CCDS"; ccdsid "CCDS27132.1"; havana_gene "OTTMUSG00000069734.1"; havana_transcript "OTTMUST00000168676.1";
chr14	HAVANA	stop_codon	56071079	56071081	0	+	0	gene_id "ENSMUSG00000023411.13"; transcript_id "ENSMUST00000226357.2"; gene_type "protein_coding"; gene_name "Nfatc4"; transcript_type "protein_coding"; transcript_name "Nfatc4-204"; exon_number 10; exon_id "ENSMUSE00001430154.2"; level 2; protein_id "ENSMUSP00000154682.2"; mgi_id "MGI:1920431"; tag "not_organism_supported"; tag "basic"; tag "appris_alternative_2"; havana_gene "OTTMUSG00000069734.1"; havana_transcript "OTTMUST00000168738.1";
chr14	HAVANA	UTR	56071079	56071094	0	+	.	gene_id "ENSMUSG00000023411.13"; transcript_id "ENSMUST00000226357.2"; gene_type "protein_coding"; gene_name "Nfatc4"; transcript_type "protein_coding"; transcript_name "Nfatc4-204"; exon_number 10; exon_id "ENSMUSE00001430154.2"; level 2; protein_id "ENSMUSP00000154682.2"; mgi_id "MGI:1920431"; tag "not_organism_supported"; tag "basic"; tag "appris_alternative_2"; havana_gene "OTTMUSG00000069734.1"; havana_transcript "OTTMUST00000168738.1";
chr14	HAVANA	UTR	56071079	56071400	0	+	.	gene_id "ENSMUSG00000023411.13"; transcript_id "ENSMUST00000024179.6"; gene_type "protein_coding"; gene_name "Nfatc4"; transcript_type "protein_coding"; transcript_name "Nfatc4-201"; exon_number 10; exon_id "ENSMUSE00000366374.2"; level 2; protein_id "ENSMUSP00000024179.6"; transcript_support_level "1"; mgi_id "MGI:1920431"; tag "basic"; tag "Ensembl_canonical"; tag "GENCODE_Primary"; tag "appris_principal_2"; tag "CCDS"; ccdsid "CCDS27132.1"; havana_gene "OTTMUSG00000069734.1"; havana_transcript "OTTMUST00000168676.1";
chr14	HAVANA	exon	56091467	56091533	0	+	.	gene_id "ENSMUSG00000075592.12"; transcript_id "ENSMUST00000227465.2"; gene_type "protein_coding"; gene_name "Nynrin"; transcript_type "protein_coding"; transcript_name "Nynrin-202"; exon_number 1; exon_id "ENSMUSE00001435560.2"; level 2; protein_id "ENSMUSP00000154673.2"; mgi_id "MGI:2652872"; tag "mRNA_end_NF"; tag "cds_end_NF"; tag "alternative_5_UTR"; havana_gene "OTTMUSG00000069755.1"; havana_transcript "OTTMUST00000168746.1";
chr14	HAVANA	UTR	56091467	56091533	0	+	.	gene_id "ENSMUSG00000075592.12"; transcript_id "ENSMUST00000227465.2"; gene_type "protein_coding"; gene_name "Nynrin"; transcript_type "protein_coding"; transcript_name "Nynrin-202"; exon_number 1; exon_id "ENSMUSE00001435560.2"; level 2; protein_id "ENSMUSP00000154673.2"; mgi_id "MGI:2652872"; tag "mRNA_end_NF"; tag "cds_end_NF"; tag "alternative_5_UTR"; havana_gene "OTTMUSG00000069755.1"; havana_transcript "OTTMUST00000168746.1";
chr14	HAVANA	transcript	56091467	56100597	0	+	.	gene_id "ENSMUSG00000075592.12"; transcript_id "ENSMUST00000227465.2"; gene_type "protein_coding"; gene_name "Nynrin"; transcript_type "protein_coding"; transcript_name "Nynrin-202"; level 2; protein_id "ENSMUSP00000154673.2"; mgi_id "MGI:2652872"; tag "mRNA_end_NF"; tag "cds_end_NF"; tag "alternative_5_UTR"; havana_gene "OTTMUSG00000069755.1"; havana_transcript "OTTMUST00000168746.1";
chr14	HAVANA	gene	56091467	56112193	0	+	.	gene_id "ENSMUSG00000075592.12"; gene_type "protein_coding"; gene_name "Nynrin"; level 2; mgi_id "MGI:2652872"; havana_gene "OTTMUSG00000069755.1";
chr14	HAVANA	UTR	56091474	56091685	0	+	.	gene_id "ENSMUSG00000075592.12"; transcript_id "ENSMUST00000168479.3"; gene_type "protein_coding"; gene_name "Nynrin"; transcript_type "protein_coding"; transcript_name "Nynrin-201"; exon_number 1; exon_id "ENSMUSE00000872813.3"; level 2; protein_id "ENSMUSP00000129557.2"; transcript_support_level "5"; mgi_id "MGI:2652872"; tag "basic"; tag "Ensembl_canonical"; tag "GENCODE_Primary"; tag "appris_principal_1"; tag "CCDS"; ccdsid "CCDS49501.1"; havana_gene "OTTMUSG00000069755.1"; havana_transcript "OTTMUST00000168747.1";
chr14	HAVANA	exon	56091474	56091883	0	+	.	gene_id "ENSMUSG00000075592.12"; transcript_id "ENSMUST00000168479.3"; gene_type "protein_coding"; gene_name "Nynrin"; transcript_type "protein_coding"; transcript_name "Nynrin-201"; exon_number 1; exon_id "ENSMUSE00000872813.3"; level 2; protein_id "ENSMUSP00000129557.2"; transcript_support_level "5"; mgi_id "MGI:2652872"; tag "basic"; tag "Ensembl_canonical"; tag "GENCODE_Primary"; tag "appris_principal_1"; tag "CCDS"; ccdsid "CCDS49501.1"; havana_gene "OTTMUSG00000069755.1"; havana_transcript "OTTMUST00000168747.1";
chr14	HAVANA	transcript	56091474	56112193	0	+	.	gene_id "ENSMUSG00000075592.12"; transcript_id "ENSMUST00000168479.3"; gene_type "protein_coding"; gene_name "Nynrin"; transcript_type "protein_coding"; transcript_name "Nynrin-201"; level 2; protein_id "ENSMUSP00000129557.2"; transcript_support_level "5"; mgi_id "MGI:2652872"; tag "basic"; tag "Ensembl_canonical"; tag "GENCODE_Primary"; tag "appris_principal_1"; tag "CCDS"; ccdsid "CCDS49501.1"; havana_gene "OTTMUSG00000069755.1"; havana_transcript "OTTMUST00000168747.1";
chr14	HAVANA	UTR	56091669	56091685	0	+	.	gene_id "ENSMUSG00000075592.12"; transcript_id "ENSMUST00000227465.2"; gene_type "protein_coding"; gene_name "Nynrin"; transcript_type "protein_coding"; transcript_name "Nynrin-202"; exon_number 2; exon_id "ENSMUSE00001430427.2"; level 2; protein_id "ENSMUSP00000154673.2"; mgi_id "MGI:2652872"; tag "mRNA_end_NF"; tag "cds_end_NF"; tag "alternative_5_UTR"; havana_gene "OTTMUSG00000069755.1"; havana_transcript "OTTMUST00000168746.1";
chr14	HAVANA	exon	56091669	56091883	0	+	.	gene_id "ENSMUSG00000075592.12"; transcript_id "ENSMUST00000227465.2"; gene_type "protein_coding"; gene_name "Nynrin"; transcript_type "protein_coding"; transcript_name "Nynrin-202"; exon_number 2; exon_id "ENSMUSE00001430427.2"; level 2; protein_id "ENSMUSP00000154673.2"; mgi_id "MGI:2652872"; tag "mRNA_end_NF"; tag "cds_end_NF"; tag "alternative_5_UTR"; havana_gene "OTTMUSG00000069755.1"; havana_transcript "OTTMUST00000168746.1";
chr14	HAVANA	start_codon	56091686	56091688	0	+	0	gene_id "ENSMUSG00000075592.12"; transcript_id "ENSMUST00000227465.2"; gene_type "protein_coding"; gene_name "Nynrin"; transcript_type "protein_coding"; transcript_name "Nynrin-202"; exon_number 2; exon_id "ENSMUSE00001430427.2"; level 2; protein_id "ENSMUSP00000154673.2"; mgi_id "MGI:2652872"; tag "mRNA_end_NF"; tag "cds_end_NF"; tag "alternative_5_UTR"; havana_gene "OTTMUSG00000069755.1"; havana_transcript "OTTMUST00000168746.1";
chr14	HAVANA	start_codon	56091686	56091688	0	+	0	gene_id "ENSMUSG00000075592.12"; transcript_id "ENSMUST00000168479.3"; gene_type "protein_coding"; gene_name "Nynrin"; transcript_type "protein_coding"; transcript_name "Nynrin-201"; exon_number 1; exon_id "ENSMUSE00000872813.3"; level 2; protein_id "ENSMUSP00000129557.2"; transcript_support_level "5"; mgi_id "MGI:2652872"; tag "basic"; tag "Ensembl_canonical"; tag "GENCODE_Primary"; tag "appris_principal_1"; tag "CCDS"; ccdsid "CCDS49501.1"; havana_gene "OTTMUSG00000069755.1"; havana_transcript "OTTMUST00000168747.1";
chr14	HAVANA	CDS	56091686	56091883	0	+	0	gene_id "ENSMUSG00000075592.12"; transcript_id "ENSMUST00000227465.2"; gene_type "protein_coding"; gene_name "Nynrin"; transcript_type "protein_coding"; transcript_name "Nynrin-202"; exon_number 2; exon_id "ENSMUSE00001430427.2"; level 2; protein_id "ENSMUSP00000154673.2"; mgi_id "MGI:2652872"; tag "mRNA_end_NF"; tag "cds_end_NF"; tag "alternative_5_UTR"; havana_gene "OTTMUSG00000069755.1"; havana_transcript "OTTMUST00000168746.1";
chr14	HAVANA	CDS	56091686	56091883	0	+	0	gene_id "ENSMUSG00000075592.12"; transcript_id "ENSMUST00000168479.3"; gene_type "protein_coding"; gene_name "Nynrin"; transcript_type "protein_coding"; transcript_name "Nynrin-201"; exon_number 1; exon_id "ENSMUSE00000872813.3"; level 2; protein_id "ENSMUSP00000129557.2"; transcript_support_level "5"; mgi_id "MGI:2652872"; tag "basic"; tag "Ensembl_canonical"; tag "GENCODE_Primary"; tag "appris_principal_1"; tag "CCDS"; ccdsid "CCDS49501.1"; havana_gene "OTTMUSG00000069755.1"; havana_transcript "OTTMUST00000168747.1";
chr14	HAVANA	exon	56100410	56100597	0	+	.	gene_id "ENSMUSG00000075592.12"; transcript_id "ENSMUST00000227465.2"; gene_type "protein_coding"; gene_name "Nynrin"; transcript_type "protein_coding"; transcript_name "Nynrin-202"; exon_number 3; exon_id "ENSMUSE00001436459.2"; level 2; protein_id "ENSMUSP00000154673.2"; mgi_id "MGI:2652872"; tag "mRNA_end_NF"; tag "cds_end_NF"; tag "alternative_5_UTR"; havana_gene "OTTMUSG00000069755.1"; havana_transcript "OTTMUST00000168746.1";
chr14	HAVANA	CDS	56100410	56100597	0	+	0	gene_id "ENSMUSG00000075592.12"; transcript_id "ENSMUST00000227465.2"; gene_type "protein_coding"; gene_name "Nynrin"; transcript_type "protein_coding"; transcript_name "Nynrin-202"; exon_number 3; exon_id "ENSMUSE00001436459.2"; level 2; protein_id "ENSMUSP00000154673.2"; mgi_id "MGI:2652872"; tag "mRNA_end_NF"; tag "cds_end_NF"; tag "alternative_5_UTR"; havana_gene "OTTMUSG00000069755.1"; havana_transcript "OTTMUST00000168746.1";
chr14	HAVANA	exon	56100410	56101068	0	+	.	gene_id "ENSMUSG00000075592.12"; transcript_id "ENSMUST00000168479.3"; gene_type "protein_coding"; gene_name "Nynrin"; transcript_type "protein_coding"; transcript_name "Nynrin-201"; exon_number 2; exon_id "ENSMUSE00000648500.4"; level 2; protein_id "ENSMUSP00000129557.2"; transcript_support_level "5"; mgi_id "MGI:2652872"; tag "basic"; tag "Ensembl_canonical"; tag "GENCODE_Primary"; tag "appris_principal_1"; tag "CCDS"; ccdsid "CCDS49501.1"; havana_gene "OTTMUSG00000069755.1"; havana_transcript "OTTMUST00000168747.1";
chr14	HAVANA	CDS	56100410	56101068	0	+	0	gene_id "ENSMUSG00000075592.12"; transcript_id "ENSMUST00000168479.3"; gene_type "protein_coding"; gene_name "Nynrin"; transcript_type "protein_coding"; transcript_name "Nynrin-201"; exon_number 2; exon_id "ENSMUSE00000648500.4"; level 2; protein_id "ENSMUSP00000129557.2"; transcript_support_level "5"; mgi_id "MGI:2652872"; tag "basic"; tag "Ensembl_canonical"; tag "GENCODE_Primary"; tag "appris_principal_1"; tag "CCDS"; ccdsid "CCDS49501.1"; havana_gene "OTTMUSG00000069755.1"; havana_transcript "OTTMUST00000168747.1";
chr14	HAVANA	exon	56101190	56102590	0	+	.	gene_id "ENSMUSG00000075592.12"; transcript_id "ENSMUST00000168479.3"; gene_type "protein_coding"; gene_name "Nynrin"; transcript_type "protein_coding"; transcript_name "Nynrin-201"; exon_number 3; exon_id "ENSMUSE00000615991.4"; level 2; protein_id "ENSMUSP00000129557.2"; transcript_support_level "5"; mgi_id "MGI:2652872"; tag "basic"; tag "Ensembl_canonical"; tag "GENCODE_Primary"; tag "appris_principal_1"; tag "CCDS"; ccdsid "CCDS49501.1"; havana_gene "OTTMUSG00000069755.1"; havana_transcript "OTTMUST00000168747.1";
chr14	HAVANA	CDS	56101190	56102590	0	+	1	gene_id "ENSMUSG00000075592.12"; transcript_id "ENSMUST00000168479.3"; gene_type "protein_coding"; gene_name "Nynrin"; transcript_type "protein_coding"; transcript_name "Nynrin-201"; exon_number 3; exon_id "ENSMUSE00000615991.4"; level 2; protein_id "ENSMUSP00000129557.2"; transcript_support_level "5"; mgi_id "MGI:2652872"; tag "basic"; tag "Ensembl_canonical"; tag "GENCODE_Primary"; tag "appris_principal_1"; tag "CCDS"; ccdsid "CCDS49501.1"; havana_gene "OTTMUSG00000069755.1"; havana_transcript "OTTMUST00000168747.1";
chr14	HAVANA	exon	56103416	56103546	0	+	.	gene_id "ENSMUSG00000075592.12"; transcript_id "ENSMUST00000168479.3"; gene_type "protein_coding"; gene_name "Nynrin"; transcript_type "protein_coding"; transcript_name "Nynrin-201"; exon_number 4; exon_id "ENSMUSE00000893009.2"; level 2; protein_id "ENSMUSP00000129557.2"; transcript_support_level "5"; mgi_id "MGI:2652872"; tag "basic"; tag "Ensembl_canonical"; tag "GENCODE_Primary"; tag "appris_principal_1"; tag "CCDS"; ccdsid "CCDS49501.1"; havana_gene "OTTMUSG00000069755.1"; havana_transcript "OTTMUST00000168747.1";
chr14	HAVANA	CDS	56103416	56103546	0	+	1	gene_id "ENSMUSG00000075592.12"; transcript_id "ENSMUST00000168479.3"; gene_type "protein_coding"; gene_name "Nynrin"; transcript_type "protein_coding"; transcript_name "Nynrin-201"; exon_number 4; exon_id "ENSMUSE00000893009.2"; level 2; protein_id "ENSMUSP00000129557.2"; transcript_support_level "5"; mgi_id "MGI:2652872"; tag "basic"; tag "Ensembl_canonical"; tag "GENCODE_Primary"; tag "appris_principal_1"; tag "CCDS"; ccdsid "CCDS49501.1"; havana_gene "OTTMUSG00000069755.1"; havana_transcript "OTTMUST00000168747.1";
chr14	HAVANA	exon	56103668	56103764	0	+	.	gene_id "ENSMUSG00000075592.12"; transcript_id "ENSMUST00000168479.3"; gene_type "protein_coding"; gene_name "Nynrin"; transcript_type "protein_coding"; transcript_name "Nynrin-201"; exon_number 5; exon_id "ENSMUSE00000885795.2"; level 2; protein_id "ENSMUSP00000129557.2"; transcript_support_level "5"; mgi_id "MGI:2652872"; tag "basic"; tag "Ensembl_canonical"; tag "GENCODE_Primary"; tag "appris_principal_1"; tag "CCDS"; ccdsid "CCDS49501.1"; havana_gene "OTTMUSG00000069755.1"; havana_transcript "OTTMUST00000168747.1";
chr14	HAVANA	CDS	56103668	56103764	0	+	2	gene_id "ENSMUSG00000075592.12"; transcript_id "ENSMUST00000168479.3"; gene_type "protein_coding"; gene_name "Nynrin"; transcript_type "protein_coding"; transcript_name "Nynrin-201"; exon_number 5; exon_id "ENSMUSE00000885795.2"; level 2; protein_id "ENSMUSP00000129557.2"; transcript_support_level "5"; mgi_id "MGI:2652872"; tag "basic"; tag "Ensembl_canonical"; tag "GENCODE_Primary"; tag "appris_principal_1"; tag "CCDS"; ccdsid "CCDS49501.1"; havana_gene "OTTMUSG00000069755.1"; havana_transcript "OTTMUST00000168747.1";
chr14	HAVANA	exon	56105478	56105579	0	+	.	gene_id "ENSMUSG00000075592.12"; transcript_id "ENSMUST00000168479.3"; gene_type "protein_coding"; gene_name "Nynrin"; transcript_type "protein_coding"; transcript_name "Nynrin-201"; exon_number 6; exon_id "ENSMUSE00000898718.2"; level 2; protein_id "ENSMUSP00000129557.2"; transcript_support_level "5"; mgi_id "MGI:2652872"; tag "basic"; tag "Ensembl_canonical"; tag "GENCODE_Primary"; tag "appris_principal_1"; tag "CCDS"; ccdsid "CCDS49501.1"; havana_gene "OTTMUSG00000069755.1"; havana_transcript "OTTMUST00000168747.1";
chr14	HAVANA	CDS	56105478	56105579	0	+	1	gene_id "ENSMUSG00000075592.12"; transcript_id "ENSMUST00000168479.3"; gene_type "protein_coding"; gene_name "Nynrin"; transcript_type "protein_coding"; transcript_name "Nynrin-201"; exon_number 6; exon_id "ENSMUSE00000898718.2"; level 2; protein_id "ENSMUSP00000129557.2"; transcript_support_level "5"; mgi_id "MGI:2652872"; tag "basic"; tag "Ensembl_canonical"; tag "GENCODE_Primary"; tag "appris_principal_1"; tag "CCDS"; ccdsid "CCDS49501.1"; havana_gene "OTTMUSG00000069755.1"; havana_transcript "OTTMUST00000168747.1";
chr14	HAVANA	exon	56105871	56105972	0	+	.	gene_id "ENSMUSG00000075592.12"; transcript_id "ENSMUST00000168479.3"; gene_type "protein_coding"; gene_name "Nynrin"; transcript_type "protein_coding"; transcript_name "Nynrin-201"; exon_number 7; exon_id "ENSMUSE00001089400.2"; level 2; protein_id "ENSMUSP00000129557.2"; transcript_support_level "5"; mgi_id "MGI:2652872"; tag "basic"; tag "Ensembl_canonical"; tag "GENCODE_Primary"; tag "appris_principal_1"; tag "CCDS"; ccdsid "CCDS49501.1"; havana_gene "OTTMUSG00000069755.1"; havana_transcript "OTTMUST00000168747.1";
chr14	HAVANA	CDS	56105871	56105972	0	+	1	gene_id "ENSMUSG00000075592.12"; transcript_id "ENSMUST00000168479.3"; gene_type "protein_coding"; gene_name "Nynrin"; transcript_type "protein_coding"; transcript_name "Nynrin-201"; exon_number 7; exon_id "ENSMUSE00001089400.2"; level 2; protein_id "ENSMUSP00000129557.2"; transcript_support_level "5"; mgi_id "MGI:2652872"; tag "basic"; tag "Ensembl_canonical"; tag "GENCODE_Primary"; tag "appris_principal_1"; tag "CCDS"; ccdsid "CCDS49501.1"; havana_gene "OTTMUSG00000069755.1"; havana_transcript "OTTMUST00000168747.1";
chr14	HAVANA	CDS	56107585	56110414	0	+	1	gene_id "ENSMUSG00000075592.12"; transcript_id "ENSMUST00000168479.3"; gene_type "protein_coding"; gene_name "Nynrin"; transcript_type "protein_coding"; transcript_name "Nynrin-201"; exon_number 8; exon_id "ENSMUSE00000886850.3"; level 2; protein_id "ENSMUSP00000129557.2"; transcript_support_level "5"; mgi_id "MGI:2652872"; tag "basic"; tag "Ensembl_canonical"; tag "GENCODE_Primary"; tag "appris_principal_1"; tag "CCDS"; ccdsid "CCDS49501.1"; havana_gene "OTTMUSG00000069755.1"; havana_transcript "OTTMUST00000168747.1";
chr14	HAVANA	exon	56107585	56112193	0	+	.	gene_id "ENSMUSG00000075592.12"; transcript_id "ENSMUST00000168479.3"; gene_type "protein_coding"; gene_name "Nynrin"; transcript_type "protein_coding"; transcript_name "Nynrin-201"; exon_number 8; exon_id "ENSMUSE00000886850.3"; level 2; protein_id "ENSMUSP00000129557.2"; transcript_support_level "5"; mgi_id "MGI:2652872"; tag "basic"; tag "Ensembl_canonical"; tag "GENCODE_Primary"; tag "appris_principal_1"; tag "CCDS"; ccdsid "CCDS49501.1"; havana_gene "OTTMUSG00000069755.1"; havana_transcript "OTTMUST00000168747.1";
chr14	HAVANA	stop_codon	56110415	56110417	0	+	0	gene_id "ENSMUSG00000075592.12"; transcript_id "ENSMUST00000168479.3"; gene_type "protein_coding"; gene_name "Nynrin"; transcript_type "protein_coding"; transcript_name "Nynrin-201"; exon_number 8; exon_id "ENSMUSE00000886850.3"; level 2; protein_id "ENSMUSP00000129557.2"; transcript_support_level "5"; mgi_id "MGI:2652872"; tag "basic"; tag "Ensembl_canonical"; tag "GENCODE_Primary"; tag "appris_principal_1"; tag "CCDS"; ccdsid "CCDS49501.1"; havana_gene "OTTMUSG00000069755.1"; havana_transcript "OTTMUST00000168747.1";
chr14	HAVANA	UTR	56110415	56112193	0	+	.	gene_id "ENSMUSG00000075592.12"; transcript_id "ENSMUST00000168479.3"; gene_type "protein_coding"; gene_name "Nynrin"; transcript_type "protein_coding"; transcript_name "Nynrin-201"; exon_number 8; exon_id "ENSMUSE00000886850.3"; level 2; protein_id "ENSMUSP00000129557.2"; transcript_support_level "5"; mgi_id "MGI:2652872"; tag "basic"; tag "Ensembl_canonical"; tag "GENCODE_Primary"; tag "appris_principal_1"; tag "CCDS"; ccdsid "CCDS49501.1"; havana_gene "OTTMUSG00000069755.1"; havana_transcript "OTTMUST00000168747.1";
chr14	sragcm37_es	exon	56119928	56120030	0.101638479136654	+	.	gene_id "sragcm37_gene_21713"; transcript_id "sragcm37_gene_21713_tx_1"; exon_id "chr14_56119928_56120030_+"; exonnum "1"; txlen "532";
chr14	sragcm37_mid	exon	56120839	56121008	0.101638479136654	+	.	gene_id "sragcm37_gene_21713"; transcript_id "sragcm37_gene_21713_tx_1"; exon_id "chr14_56120839_56121008_+"; exonnum "2"; txlen "532";
chr14	sragcm37_ss	exon	56121354	56121612	0.101638479136654	+	.	gene_id "sragcm37_gene_21713"; transcript_id "sragcm37_gene_21713_tx_1"; exon_id "chr14_56121354_56121612_+"; exonnum "3"; txlen "532";
chr14	HAVANA	exon	56122404	56122599	0	+	.	gene_id "ENSMUSG00000047153.5"; transcript_id "ENSMUST00000022831.5"; gene_type "protein_coding"; gene_name "Khnyn"; transcript_type "protein_coding"; transcript_name "Khnyn-201"; exon_number 1; exon_id "ENSMUSE00001431699.2"; level 2; protein_id "ENSMUSP00000022831.4"; transcript_support_level "1"; mgi_id "MGI:2451333"; tag "basic"; tag "Ensembl_canonical"; tag "GENCODE_Primary"; tag "appris_principal_1"; tag "CCDS"; ccdsid "CCDS27134.1"; havana_gene "OTTMUSG00000069757.1"; havana_transcript "OTTMUST00000168751.1";
chr14	HAVANA	UTR	56122404	56122599	0	+	.	gene_id "ENSMUSG00000047153.5"; transcript_id "ENSMUST00000022831.5"; gene_type "protein_coding"; gene_name "Khnyn"; transcript_type "protein_coding"; transcript_name "Khnyn-201"; exon_number 1; exon_id "ENSMUSE00001431699.2"; level 2; protein_id "ENSMUSP00000022831.4"; transcript_support_level "1"; mgi_id "MGI:2451333"; tag "basic"; tag "Ensembl_canonical"; tag "GENCODE_Primary"; tag "appris_principal_1"; tag "CCDS"; ccdsid "CCDS27134.1"; havana_gene "OTTMUSG00000069757.1"; havana_transcript "OTTMUST00000168751.1";
chr14	HAVANA	transcript	56122404	56134238	0	+	.	gene_id "ENSMUSG00000047153.5"; transcript_id "ENSMUST00000022831.5"; gene_type "protein_coding"; gene_name "Khnyn"; transcript_type "protein_coding"; transcript_name "Khnyn-201"; level 2; protein_id "ENSMUSP00000022831.4"; transcript_support_level "1"; mgi_id "MGI:2451333"; tag "basic"; tag "Ensembl_canonical"; tag "GENCODE_Primary"; tag "appris_principal_1"; tag "CCDS"; ccdsid "CCDS27134.1"; havana_gene "OTTMUSG00000069757.1"; havana_transcript "OTTMUST00000168751.1";
chr14	HAVANA	gene	56122404	56136232	0	+	.	gene_id "ENSMUSG00000047153.5"; gene_type "protein_coding"; gene_name "Khnyn"; level 2; mgi_id "MGI:2451333"; havana_gene "OTTMUSG00000069757.1";
chr14	HAVANA	exon	56122431	56122599	0	+	.	gene_id "ENSMUSG00000047153.5"; transcript_id "ENSMUST00000227462.2"; gene_type "protein_coding"; gene_name "Khnyn"; transcript_type "retained_intron"; transcript_name "Khnyn-202"; exon_number 1; exon_id "ENSMUSE00000415568.4"; level 2; mgi_id "MGI:2451333"; havana_gene "OTTMUSG00000069757.1"; havana_transcript "OTTMUST00000168752.1";
chr14	HAVANA	transcript	56122431	56133892	0	+	.	gene_id "ENSMUSG00000047153.5"; transcript_id "ENSMUST00000227462.2"; gene_type "protein_coding"; gene_name "Khnyn"; transcript_type "retained_intron"; transcript_name "Khnyn-202"; level 2; mgi_id "MGI:2451333"; havana_gene "OTTMUSG00000069757.1"; havana_transcript "OTTMUST00000168752.1";
chr14	HAVANA	exon	56122474	56122599	0	+	.	gene_id "ENSMUSG00000047153.5"; transcript_id "ENSMUST00000228462.2"; gene_type "protein_coding"; gene_name "Khnyn"; transcript_type "nonsense_mediated_decay"; transcript_name "Khnyn-203"; exon_number 1; exon_id "ENSMUSE00001434642.2"; level 2; protein_id "ENSMUSP00000153796.2"; mgi_id "MGI:2451333"; havana_gene "OTTMUSG00000069757.1"; havana_transcript "OTTMUST00000168753.1";
chr14	HAVANA	UTR	56122474	56122599	0	+	.	gene_id "ENSMUSG00000047153.5"; transcript_id "ENSMUST00000228462.2"; gene_type "protein_coding"; gene_name "Khnyn"; transcript_type "nonsense_mediated_decay"; transcript_name "Khnyn-203"; exon_number 1; exon_id "ENSMUSE00001434642.2"; level 2; protein_id "ENSMUSP00000153796.2"; mgi_id "MGI:2451333"; havana_gene "OTTMUSG00000069757.1"; havana_transcript "OTTMUST00000168753.1";
chr14	HAVANA	transcript	56122474	56136232	0	+	.	gene_id "ENSMUSG00000047153.5"; transcript_id "ENSMUST00000228462.2"; gene_type "protein_coding"; gene_name "Khnyn"; transcript_type "nonsense_mediated_decay"; transcript_name "Khnyn-203"; level 2; protein_id "ENSMUSP00000153796.2"; mgi_id "MGI:2451333"; havana_gene "OTTMUSG00000069757.1"; havana_transcript "OTTMUST00000168753.1";
chr14	HAVANA	UTR	56123231	56123247	0	+	.	gene_id "ENSMUSG00000047153.5"; transcript_id "ENSMUST00000022831.5"; gene_type "protein_coding"; gene_name "Khnyn"; transcript_type "protein_coding"; transcript_name "Khnyn-201"; exon_number 2; exon_id "ENSMUSE00000359710.3"; level 2; protein_id "ENSMUSP00000022831.4"; transcript_support_level "1"; mgi_id "MGI:2451333"; tag "basic"; tag "Ensembl_canonical"; tag "GENCODE_Primary"; tag "appris_principal_1"; tag "CCDS"; ccdsid "CCDS27134.1"; havana_gene "OTTMUSG00000069757.1"; havana_transcript "OTTMUST00000168751.1";
chr14	HAVANA	UTR	56123231	56123247	0	+	.	gene_id "ENSMUSG00000047153.5"; transcript_id "ENSMUST00000228462.2"; gene_type "protein_coding"; gene_name "Khnyn"; transcript_type "nonsense_mediated_decay"; transcript_name "Khnyn-203"; exon_number 2; exon_id "ENSMUSE00000359710.3"; level 2; protein_id "ENSMUSP00000153796.2"; mgi_id "MGI:2451333"; havana_gene "OTTMUSG00000069757.1"; havana_transcript "OTTMUST00000168753.1";
chr14	HAVANA	exon	56123231	56123448	0	+	.	gene_id "ENSMUSG00000047153.5"; transcript_id "ENSMUST00000022831.5"; gene_type "protein_coding"; gene_name "Khnyn"; transcript_type "protein_coding"; transcript_name "Khnyn-201"; exon_number 2; exon_id "ENSMUSE00000359710.3"; level 2; protein_id "ENSMUSP00000022831.4"; transcript_support_level "1"; mgi_id "MGI:2451333"; tag "basic"; tag "Ensembl_canonical"; tag "GENCODE_Primary"; tag "appris_principal_1"; tag "CCDS"; ccdsid "CCDS27134.1"; havana_gene "OTTMUSG00000069757.1"; havana_transcript "OTTMUST00000168751.1";
chr14	HAVANA	exon	56123231	56123448	0	+	.	gene_id "ENSMUSG00000047153.5"; transcript_id "ENSMUST00000228462.2"; gene_type "protein_coding"; gene_name "Khnyn"; transcript_type "nonsense_mediated_decay"; transcript_name "Khnyn-203"; exon_number 2; exon_id "ENSMUSE00000359710.3"; level 2; protein_id "ENSMUSP00000153796.2"; mgi_id "MGI:2451333"; havana_gene "OTTMUSG00000069757.1"; havana_transcript "OTTMUST00000168753.1";
chr14	HAVANA	exon	56123231	56125075	0	+	.	gene_id "ENSMUSG00000047153.5"; transcript_id "ENSMUST00000227462.2"; gene_type "protein_coding"; gene_name "Khnyn"; transcript_type "retained_intron"; transcript_name "Khnyn-202"; exon_number 2; exon_id "ENSMUSE00001430914.2"; level 2; mgi_id "MGI:2451333"; havana_gene "OTTMUSG00000069757.1"; havana_transcript "OTTMUST00000168752.1";
chr14	HAVANA	start_codon	56123248	56123250	0	+	0	gene_id "ENSMUSG00000047153.5"; transcript_id "ENSMUST00000022831.5"; gene_type "protein_coding"; gene_name "Khnyn"; transcript_type "protein_coding"; transcript_name "Khnyn-201"; exon_number 2; exon_id "ENSMUSE00000359710.3"; level 2; protein_id "ENSMUSP00000022831.4"; transcript_support_level "1"; mgi_id "MGI:2451333"; tag "basic"; tag "Ensembl_canonical"; tag "GENCODE_Primary"; tag "appris_principal_1"; tag "CCDS"; ccdsid "CCDS27134.1"; havana_gene "OTTMUSG00000069757.1"; havana_transcript "OTTMUST00000168751.1";
chr14	HAVANA	start_codon	56123248	56123250	0	+	0	gene_id "ENSMUSG00000047153.5"; transcript_id "ENSMUST00000228462.2"; gene_type "protein_coding"; gene_name "Khnyn"; transcript_type "nonsense_mediated_decay"; transcript_name "Khnyn-203"; exon_number 2; exon_id "ENSMUSE00000359710.3"; level 2; protein_id "ENSMUSP00000153796.2"; mgi_id "MGI:2451333"; havana_gene "OTTMUSG00000069757.1"; havana_transcript "OTTMUST00000168753.1";
chr14	HAVANA	CDS	56123248	56123448	0	+	0	gene_id "ENSMUSG00000047153.5"; transcript_id "ENSMUST00000022831.5"; gene_type "protein_coding"; gene_name "Khnyn"; transcript_type "protein_coding"; transcript_name "Khnyn-201"; exon_number 2; exon_id "ENSMUSE00000359710.3"; level 2; protein_id "ENSMUSP00000022831.4"; transcript_support_level "1"; mgi_id "MGI:2451333"; tag "basic"; tag "Ensembl_canonical"; tag "GENCODE_Primary"; tag "appris_principal_1"; tag "CCDS"; ccdsid "CCDS27134.1"; havana_gene "OTTMUSG00000069757.1"; havana_transcript "OTTMUST00000168751.1";
chr14	HAVANA	CDS	56123248	56123448	0	+	0	gene_id "ENSMUSG00000047153.5"; transcript_id "ENSMUST00000228462.2"; gene_type "protein_coding"; gene_name "Khnyn"; transcript_type "nonsense_mediated_decay"; transcript_name "Khnyn-203"; exon_number 2; exon_id "ENSMUSE00000359710.3"; level 2; protein_id "ENSMUSP00000153796.2"; mgi_id "MGI:2451333"; havana_gene "OTTMUSG00000069757.1"; havana_transcript "OTTMUST00000168753.1";
chr14	HAVANA	exon	56123949	56125075	0	+	.	gene_id "ENSMUSG00000047153.5"; transcript_id "ENSMUST00000022831.5"; gene_type "protein_coding"; gene_name "Khnyn"; transcript_type "protein_coding"; transcript_name "Khnyn-201"; exon_number 3; exon_id "ENSMUSE00000313044.2"; level 2; protein_id "ENSMUSP00000022831.4"; transcript_support_level "1"; mgi_id "MGI:2451333"; tag "basic"; tag "Ensembl_canonical"; tag "GENCODE_Primary"; tag "appris_principal_1"; tag "CCDS"; ccdsid "CCDS27134.1"; havana_gene "OTTMUSG00000069757.1"; havana_transcript "OTTMUST00000168751.1";
chr14	HAVANA	CDS	56123949	56125075	0	+	0	gene_id "ENSMUSG00000047153.5"; transcript_id "ENSMUST00000022831.5"; gene_type "protein_coding"; gene_name "Khnyn"; transcript_type "protein_coding"; transcript_name "Khnyn-201"; exon_number 3; exon_id "ENSMUSE00000313044.2"; level 2; protein_id "ENSMUSP00000022831.4"; transcript_support_level "1"; mgi_id "MGI:2451333"; tag "basic"; tag "Ensembl_canonical"; tag "GENCODE_Primary"; tag "appris_principal_1"; tag "CCDS"; ccdsid "CCDS27134.1"; havana_gene "OTTMUSG00000069757.1"; havana_transcript "OTTMUST00000168751.1";
chr14	HAVANA	exon	56123949	56125075	0	+	.	gene_id "ENSMUSG00000047153.5"; transcript_id "ENSMUST00000228462.2"; gene_type "protein_coding"; gene_name "Khnyn"; transcript_type "nonsense_mediated_decay"; transcript_name "Khnyn-203"; exon_number 3; exon_id "ENSMUSE00000313044.2"; level 2; protein_id "ENSMUSP00000153796.2"; mgi_id "MGI:2451333"; havana_gene "OTTMUSG00000069757.1"; havana_transcript "OTTMUST00000168753.1";
chr14	HAVANA	CDS	56123949	56125075	0	+	0	gene_id "ENSMUSG00000047153.5"; transcript_id "ENSMUST00000228462.2"; gene_type "protein_coding"; gene_name "Khnyn"; transcript_type "nonsense_mediated_decay"; transcript_name "Khnyn-203"; exon_number 3; exon_id "ENSMUSE00000313044.2"; level 2; protein_id "ENSMUSP00000153796.2"; mgi_id "MGI:2451333"; havana_gene "OTTMUSG00000069757.1"; havana_transcript "OTTMUST00000168753.1";
chr14	HAVANA	exon	56125171	56125301	0	+	.	gene_id "ENSMUSG00000047153.5"; transcript_id "ENSMUST00000022831.5"; gene_type "protein_coding"; gene_name "Khnyn"; transcript_type "protein_coding"; transcript_name "Khnyn-201"; exon_number 4; exon_id "ENSMUSE00000124732.2"; level 2; protein_id "ENSMUSP00000022831.4"; transcript_support_level "1"; mgi_id "MGI:2451333"; tag "basic"; tag "Ensembl_canonical"; tag "GENCODE_Primary"; tag "appris_principal_1"; tag "CCDS"; ccdsid "CCDS27134.1"; havana_gene "OTTMUSG00000069757.1"; havana_transcript "OTTMUST00000168751.1";
chr14	HAVANA	CDS	56125171	56125301	0	+	1	gene_id "ENSMUSG00000047153.5"; transcript_id "ENSMUST00000022831.5"; gene_type "protein_coding"; gene_name "Khnyn"; transcript_type "protein_coding"; transcript_name "Khnyn-201"; exon_number 4; exon_id "ENSMUSE00000124732.2"; level 2; protein_id "ENSMUSP00000022831.4"; transcript_support_level "1"; mgi_id "MGI:2451333"; tag "basic"; tag "Ensembl_canonical"; tag "GENCODE_Primary"; tag "appris_principal_1"; tag "CCDS"; ccdsid "CCDS27134.1"; havana_gene "OTTMUSG00000069757.1"; havana_transcript "OTTMUST00000168751.1";
chr14	HAVANA	exon	56125171	56125301	0	+	.	gene_id "ENSMUSG00000047153.5"; transcript_id "ENSMUST00000227462.2"; gene_type "protein_coding"; gene_name "Khnyn"; transcript_type "retained_intron"; transcript_name "Khnyn-202"; exon_number 3; exon_id "ENSMUSE00001431599.2"; level 2; mgi_id "MGI:2451333"; havana_gene "OTTMUSG00000069757.1"; havana_transcript "OTTMUST00000168752.1";
chr14	HAVANA	exon	56125171	56125301	0	+	.	gene_id "ENSMUSG00000047153.5"; transcript_id "ENSMUST00000228462.2"; gene_type "protein_coding"; gene_name "Khnyn"; transcript_type "nonsense_mediated_decay"; transcript_name "Khnyn-203"; exon_number 4; exon_id "ENSMUSE00000124732.2"; level 2; protein_id "ENSMUSP00000153796.2"; mgi_id "MGI:2451333"; havana_gene "OTTMUSG00000069757.1"; havana_transcript "OTTMUST00000168753.1";
chr14	HAVANA	CDS	56125171	56125301	0	+	1	gene_id "ENSMUSG00000047153.5"; transcript_id "ENSMUST00000228462.2"; gene_type "protein_coding"; gene_name "Khnyn"; transcript_type "nonsense_mediated_decay"; transcript_name "Khnyn-203"; exon_number 4; exon_id "ENSMUSE00000124732.2"; level 2; protein_id "ENSMUSP00000153796.2"; mgi_id "MGI:2451333"; havana_gene "OTTMUSG00000069757.1"; havana_transcript "OTTMUST00000168753.1";
chr14	HAVANA	exon	56125378	56125474	0	+	.	gene_id "ENSMUSG00000047153.5"; transcript_id "ENSMUST00000022831.5"; gene_type "protein_coding"; gene_name "Khnyn"; transcript_type "protein_coding"; transcript_name "Khnyn-201"; exon_number 5; exon_id "ENSMUSE00000124731.2"; level 2; protein_id "ENSMUSP00000022831.4"; transcript_support_level "1"; mgi_id "MGI:2451333"; tag "basic"; tag "Ensembl_canonical"; tag "GENCODE_Primary"; tag "appris_principal_1"; tag "CCDS"; ccdsid "CCDS27134.1"; havana_gene "OTTMUSG00000069757.1"; havana_transcript "OTTMUST00000168751.1";
chr14	HAVANA	CDS	56125378	56125474	0	+	2	gene_id "ENSMUSG00000047153.5"; transcript_id "ENSMUST00000022831.5"; gene_type "protein_coding"; gene_name "Khnyn"; transcript_type "protein_coding"; transcript_name "Khnyn-201"; exon_number 5; exon_id "ENSMUSE00000124731.2"; level 2; protein_id "ENSMUSP00000022831.4"; transcript_support_level "1"; mgi_id "MGI:2451333"; tag "basic"; tag "Ensembl_canonical"; tag "GENCODE_Primary"; tag "appris_principal_1"; tag "CCDS"; ccdsid "CCDS27134.1"; havana_gene "OTTMUSG00000069757.1"; havana_transcript "OTTMUST00000168751.1";
chr14	HAVANA	exon	56125378	56125474	0	+	.	gene_id "ENSMUSG00000047153.5"; transcript_id "ENSMUST00000227462.2"; gene_type "protein_coding"; gene_name "Khnyn"; transcript_type "retained_intron"; transcript_name "Khnyn-202"; exon_number 4; exon_id "ENSMUSE00001435772.2"; level 2; mgi_id "MGI:2451333"; havana_gene "OTTMUSG00000069757.1"; havana_transcript "OTTMUST00000168752.1";
chr14	HAVANA	exon	56125378	56125474	0	+	.	gene_id "ENSMUSG00000047153.5"; transcript_id "ENSMUST00000228462.2"; gene_type "protein_coding"; gene_name "Khnyn"; transcript_type "nonsense_mediated_decay"; transcript_name "Khnyn-203"; exon_number 5; exon_id "ENSMUSE00000124731.2"; level 2; protein_id "ENSMUSP00000153796.2"; mgi_id "MGI:2451333"; havana_gene "OTTMUSG00000069757.1"; havana_transcript "OTTMUST00000168753.1";
chr14	HAVANA	CDS	56125378	56125474	0	+	2	gene_id "ENSMUSG00000047153.5"; transcript_id "ENSMUST00000228462.2"; gene_type "protein_coding"; gene_name "Khnyn"; transcript_type "nonsense_mediated_decay"; transcript_name "Khnyn-203"; exon_number 5; exon_id "ENSMUSE00000124731.2"; level 2; protein_id "ENSMUSP00000153796.2"; mgi_id "MGI:2451333"; havana_gene "OTTMUSG00000069757.1"; havana_transcript "OTTMUST00000168753.1";
chr14	HAVANA	exon	56126006	56126055	0	+	.	gene_id "ENSMUSG00000047153.5"; transcript_id "ENSMUST00000227462.2"; gene_type "protein_coding"; gene_name "Khnyn"; transcript_type "retained_intron"; transcript_name "Khnyn-202"; exon_number 5; exon_id "ENSMUSE00001430274.2"; level 2; mgi_id "MGI:2451333"; havana_gene "OTTMUSG00000069757.1"; havana_transcript "OTTMUST00000168752.1";
chr14	HAVANA	exon	56131449	56131556	0	+	.	gene_id "ENSMUSG00000047153.5"; transcript_id "ENSMUST00000022831.5"; gene_type "protein_coding"; gene_name "Khnyn"; transcript_type "protein_coding"; transcript_name "Khnyn-201"; exon_number 6; exon_id "ENSMUSE00000124734.2"; level 2; protein_id "ENSMUSP00000022831.4"; transcript_support_level "1"; mgi_id "MGI:2451333"; tag "basic"; tag "Ensembl_canonical"; tag "GENCODE_Primary"; tag "appris_principal_1"; tag "CCDS"; ccdsid "CCDS27134.1"; havana_gene "OTTMUSG00000069757.1"; havana_transcript "OTTMUST00000168751.1";
chr14	HAVANA	CDS	56131449	56131556	0	+	1	gene_id "ENSMUSG00000047153.5"; transcript_id "ENSMUST00000022831.5"; gene_type "protein_coding"; gene_name "Khnyn"; transcript_type "protein_coding"; transcript_name "Khnyn-201"; exon_number 6; exon_id "ENSMUSE00000124734.2"; level 2; protein_id "ENSMUSP00000022831.4"; transcript_support_level "1"; mgi_id "MGI:2451333"; tag "basic"; tag "Ensembl_canonical"; tag "GENCODE_Primary"; tag "appris_principal_1"; tag "CCDS"; ccdsid "CCDS27134.1"; havana_gene "OTTMUSG00000069757.1"; havana_transcript "OTTMUST00000168751.1";
chr14	HAVANA	exon	56131449	56131556	0	+	.	gene_id "ENSMUSG00000047153.5"; transcript_id "ENSMUST00000227462.2"; gene_type "protein_coding"; gene_name "Khnyn"; transcript_type "retained_intron"; transcript_name "Khnyn-202"; exon_number 6; exon_id "ENSMUSE00001430263.2"; level 2; mgi_id "MGI:2451333"; havana_gene "OTTMUSG00000069757.1"; havana_transcript "OTTMUST00000168752.1";
chr14	HAVANA	CDS	56131449	56131557	0	+	1	gene_id "ENSMUSG00000047153.5"; transcript_id "ENSMUST00000228462.2"; gene_type "protein_coding"; gene_name "Khnyn"; transcript_type "nonsense_mediated_decay"; transcript_name "Khnyn-203"; exon_number 6; exon_id "ENSMUSE00001431071.2"; level 2; protein_id "ENSMUSP00000153796.2"; mgi_id "MGI:2451333"; havana_gene "OTTMUSG00000069757.1"; havana_transcript "OTTMUST00000168753.1";
chr14	HAVANA	exon	56131449	56131616	0	+	.	gene_id "ENSMUSG00000047153.5"; transcript_id "ENSMUST00000228462.2"; gene_type "protein_coding"; gene_name "Khnyn"; transcript_type "nonsense_mediated_decay"; transcript_name "Khnyn-203"; exon_number 6; exon_id "ENSMUSE00001431071.2"; level 2; protein_id "ENSMUSP00000153796.2"; mgi_id "MGI:2451333"; havana_gene "OTTMUSG00000069757.1"; havana_transcript "OTTMUST00000168753.1";
chr14	HAVANA	stop_codon	56131558	56131560	0	+	0	gene_id "ENSMUSG00000047153.5"; transcript_id "ENSMUST00000228462.2"; gene_type "protein_coding"; gene_name "Khnyn"; transcript_type "nonsense_mediated_decay"; transcript_name "Khnyn-203"; exon_number 6; exon_id "ENSMUSE00001431071.2"; level 2; protein_id "ENSMUSP00000153796.2"; mgi_id "MGI:2451333"; havana_gene "OTTMUSG00000069757.1"; havana_transcript "OTTMUST00000168753.1";
chr14	HAVANA	UTR	56131558	56131616	0	+	.	gene_id "ENSMUSG00000047153.5"; transcript_id "ENSMUST00000228462.2"; gene_type "protein_coding"; gene_name "Khnyn"; transcript_type "nonsense_mediated_decay"; transcript_name "Khnyn-203"; exon_number 6; exon_id "ENSMUSE00001431071.2"; level 2; protein_id "ENSMUSP00000153796.2"; mgi_id "MGI:2451333"; havana_gene "OTTMUSG00000069757.1"; havana_transcript "OTTMUST00000168753.1";
chr14	HAVANA	exon	56131744	56131845	0	+	.	gene_id "ENSMUSG00000047153.5"; transcript_id "ENSMUST00000022831.5"; gene_type "protein_coding"; gene_name "Khnyn"; transcript_type "protein_coding"; transcript_name "Khnyn-201"; exon_number 7; exon_id "ENSMUSE00001063235.2"; level 2; protein_id "ENSMUSP00000022831.4"; transcript_support_level "1"; mgi_id "MGI:2451333"; tag "basic"; tag "Ensembl_canonical"; tag "GENCODE_Primary"; tag "appris_principal_1"; tag "CCDS"; ccdsid "CCDS27134.1"; havana_gene "OTTMUSG00000069757.1"; havana_transcript "OTTMUST00000168751.1";
chr14	HAVANA	CDS	56131744	56131845	0	+	1	gene_id "ENSMUSG00000047153.5"; transcript_id "ENSMUST00000022831.5"; gene_type "protein_coding"; gene_name "Khnyn"; transcript_type "protein_coding"; transcript_name "Khnyn-201"; exon_number 7; exon_id "ENSMUSE00001063235.2"; level 2; protein_id "ENSMUSP00000022831.4"; transcript_support_level "1"; mgi_id "MGI:2451333"; tag "basic"; tag "Ensembl_canonical"; tag "GENCODE_Primary"; tag "appris_principal_1"; tag "CCDS"; ccdsid "CCDS27134.1"; havana_gene "OTTMUSG00000069757.1"; havana_transcript "OTTMUST00000168751.1";
chr14	HAVANA	exon	56131744	56131845	0	+	.	gene_id "ENSMUSG00000047153.5"; transcript_id "ENSMUST00000227462.2"; gene_type "protein_coding"; gene_name "Khnyn"; transcript_type "retained_intron"; transcript_name "Khnyn-202"; exon_number 7; exon_id "ENSMUSE00001430058.2"; level 2; mgi_id "MGI:2451333"; havana_gene "OTTMUSG00000069757.1"; havana_transcript "OTTMUST00000168752.1";
chr14	HAVANA	exon	56131744	56131845	0	+	.	gene_id "ENSMUSG00000047153.5"; transcript_id "ENSMUST00000228462.2"; gene_type "protein_coding"; gene_name "Khnyn"; transcript_type "nonsense_mediated_decay"; transcript_name "Khnyn-203"; exon_number 7; exon_id "ENSMUSE00001430058.2"; level 2; protein_id "ENSMUSP00000153796.2"; mgi_id "MGI:2451333"; havana_gene "OTTMUSG00000069757.1"; havana_transcript "OTTMUST00000168753.1";
chr14	HAVANA	UTR	56131744	56131845	0	+	.	gene_id "ENSMUSG00000047153.5"; transcript_id "ENSMUST00000228462.2"; gene_type "protein_coding"; gene_name "Khnyn"; transcript_type "nonsense_mediated_decay"; transcript_name "Khnyn-203"; exon_number 7; exon_id "ENSMUSE00001430058.2"; level 2; protein_id "ENSMUSP00000153796.2"; mgi_id "MGI:2451333"; havana_gene "OTTMUSG00000069757.1"; havana_transcript "OTTMUST00000168753.1";
chr14	HAVANA	CDS	56132320	56132566	0	+	1	gene_id "ENSMUSG00000047153.5"; transcript_id "ENSMUST00000022831.5"; gene_type "protein_coding"; gene_name "Khnyn"; transcript_type "protein_coding"; transcript_name "Khnyn-201"; exon_number 8; exon_id "ENSMUSE00000467699.2"; level 2; protein_id "ENSMUSP00000022831.4"; transcript_support_level "1"; mgi_id "MGI:2451333"; tag "basic"; tag "Ensembl_canonical"; tag "GENCODE_Primary"; tag "appris_principal_1"; tag "CCDS"; ccdsid "CCDS27134.1"; havana_gene "OTTMUSG00000069757.1"; havana_transcript "OTTMUST00000168751.1";
chr14	HAVANA	exon	56132320	56133892	0	+	.	gene_id "ENSMUSG00000047153.5"; transcript_id "ENSMUST00000227462.2"; gene_type "protein_coding"; gene_name "Khnyn"; transcript_type "retained_intron"; transcript_name "Khnyn-202"; exon_number 8; exon_id "ENSMUSE00001435422.2"; level 2; mgi_id "MGI:2451333"; havana_gene "OTTMUSG00000069757.1"; havana_transcript "OTTMUST00000168752.1";
chr14	HAVANA	exon	56132320	56134238	0	+	.	gene_id "ENSMUSG00000047153.5"; transcript_id "ENSMUST00000022831.5"; gene_type "protein_coding"; gene_name "Khnyn"; transcript_type "protein_coding"; transcript_name "Khnyn-201"; exon_number 8; exon_id "ENSMUSE00000467699.2"; level 2; protein_id "ENSMUSP00000022831.4"; transcript_support_level "1"; mgi_id "MGI:2451333"; tag "basic"; tag "Ensembl_canonical"; tag "GENCODE_Primary"; tag "appris_principal_1"; tag "CCDS"; ccdsid "CCDS27134.1"; havana_gene "OTTMUSG00000069757.1"; havana_transcript "OTTMUST00000168751.1";
chr14	HAVANA	exon	56132320	56136232	0	+	.	gene_id "ENSMUSG00000047153.5"; transcript_id "ENSMUST00000228462.2"; gene_type "protein_coding"; gene_name "Khnyn"; transcript_type "nonsense_mediated_decay"; transcript_name "Khnyn-203"; exon_number 8; exon_id "ENSMUSE00001432063.2"; level 2; protein_id "ENSMUSP00000153796.2"; mgi_id "MGI:2451333"; havana_gene "OTTMUSG00000069757.1"; havana_transcript "OTTMUST00000168753.1";
chr14	HAVANA	UTR	56132320	56136232	0	+	.	gene_id "ENSMUSG00000047153.5"; transcript_id "ENSMUST00000228462.2"; gene_type "protein_coding"; gene_name "Khnyn"; transcript_type "nonsense_mediated_decay"; transcript_name "Khnyn-203"; exon_number 8; exon_id "ENSMUSE00001432063.2"; level 2; protein_id "ENSMUSP00000153796.2"; mgi_id "MGI:2451333"; havana_gene "OTTMUSG00000069757.1"; havana_transcript "OTTMUST00000168753.1";
chr14	HAVANA	stop_codon	56132567	56132569	0	+	0	gene_id "ENSMUSG00000047153.5"; transcript_id "ENSMUST00000022831.5"; gene_type "protein_coding"; gene_name "Khnyn"; transcript_type "protein_coding"; transcript_name "Khnyn-201"; exon_number 8; exon_id "ENSMUSE00000467699.2"; level 2; protein_id "ENSMUSP00000022831.4"; transcript_support_level "1"; mgi_id "MGI:2451333"; tag "basic"; tag "Ensembl_canonical"; tag "GENCODE_Primary"; tag "appris_principal_1"; tag "CCDS"; ccdsid "CCDS27134.1"; havana_gene "OTTMUSG00000069757.1"; havana_transcript "OTTMUST00000168751.1";
chr14	HAVANA	UTR	56132567	56134238	0	+	.	gene_id "ENSMUSG00000047153.5"; transcript_id "ENSMUST00000022831.5"; gene_type "protein_coding"; gene_name "Khnyn"; transcript_type "protein_coding"; transcript_name "Khnyn-201"; exon_number 8; exon_id "ENSMUSE00000467699.2"; level 2; protein_id "ENSMUSP00000022831.4"; transcript_support_level "1"; mgi_id "MGI:2451333"; tag "basic"; tag "Ensembl_canonical"; tag "GENCODE_Primary"; tag "appris_principal_1"; tag "CCDS"; ccdsid "CCDS27134.1"; havana_gene "OTTMUSG00000069757.1"; havana_transcript "OTTMUST00000168751.1";
chr14	sragcm37_es	exon	56153343	56153424	0.523580873453285	+	.	gene_id "sragcm37_gene_17680"; transcript_id "sragcm37_gene_17680_tx_1"; exon_id "chr14_56153343_56153424_+"; exonnum "1"; txlen "857";
chr14	sragcm37_es	exon	56153343	56153424	0.0993184537132117	+	.	gene_id "sragcm37_gene_17680"; transcript_id "sragcm37_gene_17680_tx_2"; exon_id "chr14_56153343_56153424_+"; exonnum "1"; txlen "657";
chr14	sragcm37_mid	exon	56154571	56154770	0.523580873453285	+	.	gene_id "sragcm37_gene_17680"; transcript_id "sragcm37_gene_17680_tx_1"; exon_id "chr14_56154571_56154770_+"; exonnum "2"; txlen "857";
chr14	sragcm37_ss	exon	56156238	56156812	0.523580873453285	+	.	gene_id "sragcm37_gene_17680"; transcript_id "sragcm37_gene_17680_tx_1"; exon_id "chr14_56156238_56156812_+"; exonnum "3"; txlen "857";
chr14	sragcm37_ss	exon	56156238	56156812	0.0993184537132117	+	.	gene_id "sragcm37_gene_17680"; transcript_id "sragcm37_gene_17680_tx_2"; exon_id "chr14_56156238_56156812_+"; exonnum "2"; txlen "657";
chr14	sragcm37_es	exon	56171340	56171406	0.00599168542262179	+	.	gene_id "ENSMUSG00000068289.7"; transcript_id "ENSMUSG00000068289.7_tx_7"; exon_id "chr14_56171340_56171406_+"; exonnum "1"; txlen "1271";
chr14	sragcm37_mid	exon	56173207	56173358	0.00599168542262179	+	.	gene_id "ENSMUSG00000068289.7"; transcript_id "ENSMUSG00000068289.7_tx_7"; exon_id "chr14_56173207_56173358_+"; exonnum "2"; txlen "1271";
chr14	sragcm37_mid	exon	56181888	56181975	0.00599168542262179	+	.	gene_id "ENSMUSG00000068289.7"; transcript_id "ENSMUSG00000068289.7_tx_7"; exon_id "chr14_56181888_56181975_+"; exonnum "3"; txlen "1271";
chr14	sragcm37_mid	exon	56183834	56184092	0.00599168542262179	+	.	gene_id "ENSMUSG00000068289.7"; transcript_id "ENSMUSG00000068289.7_tx_7"; exon_id "chr14_56183834_56184092_+"; exonnum "4"; txlen "1271";
chr14	sragcm37_es	exon	56185510	56185714	0.17587951098574	+	.	gene_id "ENSMUSG00000068289.7"; transcript_id "ENSMUSG00000068289.7_tx_5"; exon_id "chr14_56185510_56185714_+"; exonnum "1"; txlen "519";
chr14	HAVANA	UTR	56188437	56188514	0	+	.	gene_id "ENSMUSG00000068289.7"; transcript_id "ENSMUST00000228263.2"; gene_type "protein_coding"; gene_name "Cma2"; transcript_type "protein_coding"; transcript_name "Cma2-202"; exon_number 1; exon_id "ENSMUSE00001431681.2"; level 2; protein_id "ENSMUSP00000154424.2"; mgi_id "MGI:88426"; tag "basic"; havana_gene "OTTMUSG00000069765.1"; havana_transcript "OTTMUST00000168786.1";
chr14	HAVANA	exon	56188437	56188552	0	+	.	gene_id "ENSMUSG00000068289.7"; transcript_id "ENSMUST00000228263.2"; gene_type "protein_coding"; gene_name "Cma2"; transcript_type "protein_coding"; transcript_name "Cma2-202"; exon_number 1; exon_id "ENSMUSE00001431681.2"; level 2; protein_id "ENSMUSP00000154424.2"; mgi_id "MGI:88426"; tag "basic"; havana_gene "OTTMUSG00000069765.1"; havana_transcript "OTTMUST00000168786.1";
chr14	HAVANA	gene	56188437	56211488	0	+	.	gene_id "ENSMUSG00000068289.7"; gene_type "protein_coding"; gene_name "Cma2"; level 2; mgi_id "MGI:88426"; havana_gene "OTTMUSG00000069765.1";
chr14	HAVANA	transcript	56188437	56211488	0	+	.	gene_id "ENSMUSG00000068289.7"; transcript_id "ENSMUST00000228263.2"; gene_type "protein_coding"; gene_name "Cma2"; transcript_type "protein_coding"; transcript_name "Cma2-202"; level 2; protein_id "ENSMUSP00000154424.2"; mgi_id "MGI:88426"; tag "basic"; havana_gene "OTTMUSG00000069765.1"; havana_transcript "OTTMUST00000168786.1";
chr14	HAVANA	start_codon	56188515	56188517	0	+	0	gene_id "ENSMUSG00000068289.7"; transcript_id "ENSMUST00000228263.2"; gene_type "protein_coding"; gene_name "Cma2"; transcript_type "protein_coding"; transcript_name "Cma2-202"; exon_number 1; exon_id "ENSMUSE00001431681.2"; level 2; protein_id "ENSMUSP00000154424.2"; mgi_id "MGI:88426"; tag "basic"; havana_gene "OTTMUSG00000069765.1"; havana_transcript "OTTMUST00000168786.1";
chr14	HAVANA	CDS	56188515	56188552	0	+	0	gene_id "ENSMUSG00000068289.7"; transcript_id "ENSMUST00000228263.2"; gene_type "protein_coding"; gene_name "Cma2"; transcript_type "protein_coding"; transcript_name "Cma2-202"; exon_number 1; exon_id "ENSMUSE00001431681.2"; level 2; protein_id "ENSMUSP00000154424.2"; mgi_id "MGI:88426"; tag "basic"; havana_gene "OTTMUSG00000069765.1"; havana_transcript "OTTMUST00000168786.1";
chr14	HAVANA	UTR	56208885	56208920	0	+	.	gene_id "ENSMUSG00000068289.7"; transcript_id "ENSMUST00000089555.3"; gene_type "protein_coding"; gene_name "Cma2"; transcript_type "protein_coding"; transcript_name "Cma2-201"; exon_number 1; exon_id "ENSMUSE00001042945.2"; level 2; protein_id "ENSMUSP00000086984.3"; transcript_support_level "1"; mgi_id "MGI:88426"; tag "basic"; tag "Ensembl_canonical"; tag "GENCODE_Primary"; tag "appris_principal_1"; tag "CCDS"; ccdsid "CCDS27136.1"; havana_gene "OTTMUSG00000069765.1"; havana_transcript "OTTMUST00000168787.1";
chr14	HAVANA	exon	56208885	56208975	0	+	.	gene_id "ENSMUSG00000068289.7"; transcript_id "ENSMUST00000089555.3"; gene_type "protein_coding"; gene_name "Cma2"; transcript_type "protein_coding"; transcript_name "Cma2-201"; exon_number 1; exon_id "ENSMUSE00001042945.2"; level 2; protein_id "ENSMUSP00000086984.3"; transcript_support_level "1"; mgi_id "MGI:88426"; tag "basic"; tag "Ensembl_canonical"; tag "GENCODE_Primary"; tag "appris_principal_1"; tag "CCDS"; ccdsid "CCDS27136.1"; havana_gene "OTTMUSG00000069765.1"; havana_transcript "OTTMUST00000168787.1";
chr14	HAVANA	transcript	56208885	56211452	0	+	.	gene_id "ENSMUSG00000068289.7"; transcript_id "ENSMUST00000089555.3"; gene_type "protein_coding"; gene_name "Cma2"; transcript_type "protein_coding"; transcript_name "Cma2-201"; level 2; protein_id "ENSMUSP00000086984.3"; transcript_support_level "1"; mgi_id "MGI:88426"; tag "basic"; tag "Ensembl_canonical"; tag "GENCODE_Primary"; tag "appris_principal_1"; tag "CCDS"; ccdsid "CCDS27136.1"; havana_gene "OTTMUSG00000069765.1"; havana_transcript "OTTMUST00000168787.1";
chr14	HAVANA	start_codon	56208921	56208923	0	+	0	gene_id "ENSMUSG00000068289.7"; transcript_id "ENSMUST00000089555.3"; gene_type "protein_coding"; gene_name "Cma2"; transcript_type "protein_coding"; transcript_name "Cma2-201"; exon_number 1; exon_id "ENSMUSE00001042945.2"; level 2; protein_id "ENSMUSP00000086984.3"; transcript_support_level "1"; mgi_id "MGI:88426"; tag "basic"; tag "Ensembl_canonical"; tag "GENCODE_Primary"; tag "appris_principal_1"; tag "CCDS"; ccdsid "CCDS27136.1"; havana_gene "OTTMUSG00000069765.1"; havana_transcript "OTTMUST00000168787.1";
chr14	HAVANA	CDS	56208921	56208975	0	+	0	gene_id "ENSMUSG00000068289.7"; transcript_id "ENSMUST00000089555.3"; gene_type "protein_coding"; gene_name "Cma2"; transcript_type "protein_coding"; transcript_name "Cma2-201"; exon_number 1; exon_id "ENSMUSE00001042945.2"; level 2; protein_id "ENSMUSP00000086984.3"; transcript_support_level "1"; mgi_id "MGI:88426"; tag "basic"; tag "Ensembl_canonical"; tag "GENCODE_Primary"; tag "appris_principal_1"; tag "CCDS"; ccdsid "CCDS27136.1"; havana_gene "OTTMUSG00000069765.1"; havana_transcript "OTTMUST00000168787.1";
chr14	HAVANA	exon	56209475	56209625	0	+	.	gene_id "ENSMUSG00000068289.7"; transcript_id "ENSMUST00000089555.3"; gene_type "protein_coding"; gene_name "Cma2"; transcript_type "protein_coding"; transcript_name "Cma2-201"; exon_number 2; exon_id "ENSMUSE00001033344.2"; level 2; protein_id "ENSMUSP00000086984.3"; transcript_support_level "1"; mgi_id "MGI:88426"; tag "basic"; tag "Ensembl_canonical"; tag "GENCODE_Primary"; tag "appris_principal_1"; tag "CCDS"; ccdsid "CCDS27136.1"; havana_gene "OTTMUSG00000069765.1"; havana_transcript "OTTMUST00000168787.1";
chr14	HAVANA	CDS	56209475	56209625	0	+	2	gene_id "ENSMUSG00000068289.7"; transcript_id "ENSMUST00000089555.3"; gene_type "protein_coding"; gene_name "Cma2"; transcript_type "protein_coding"; transcript_name "Cma2-201"; exon_number 2; exon_id "ENSMUSE00001033344.2"; level 2; protein_id "ENSMUSP00000086984.3"; transcript_support_level "1"; mgi_id "MGI:88426"; tag "basic"; tag "Ensembl_canonical"; tag "GENCODE_Primary"; tag "appris_principal_1"; tag "CCDS"; ccdsid "CCDS27136.1"; havana_gene "OTTMUSG00000069765.1"; havana_transcript "OTTMUST00000168787.1";
chr14	HAVANA	exon	56210155	56210290	0	+	.	gene_id "ENSMUSG00000068289.7"; transcript_id "ENSMUST00000228263.2"; gene_type "protein_coding"; gene_name "Cma2"; transcript_type "protein_coding"; transcript_name "Cma2-202"; exon_number 2; exon_id "ENSMUSE00001081914.2"; level 2; protein_id "ENSMUSP00000154424.2"; mgi_id "MGI:88426"; tag "basic"; havana_gene "OTTMUSG00000069765.1"; havana_transcript "OTTMUST00000168786.1";
chr14	HAVANA	CDS	56210155	56210290	0	+	1	gene_id "ENSMUSG00000068289.7"; transcript_id "ENSMUST00000228263.2"; gene_type "protein_coding"; gene_name "Cma2"; transcript_type "protein_coding"; transcript_name "Cma2-202"; exon_number 2; exon_id "ENSMUSE00001081914.2"; level 2; protein_id "ENSMUSP00000154424.2"; mgi_id "MGI:88426"; tag "basic"; havana_gene "OTTMUSG00000069765.1"; havana_transcript "OTTMUST00000168786.1";
chr14	HAVANA	exon	56210155	56210290	0	+	.	gene_id "ENSMUSG00000068289.7"; transcript_id "ENSMUST00000089555.3"; gene_type "protein_coding"; gene_name "Cma2"; transcript_type "protein_coding"; transcript_name "Cma2-201"; exon_number 3; exon_id "ENSMUSE00001081914.2"; level 2; protein_id "ENSMUSP00000086984.3"; transcript_support_level "1"; mgi_id "MGI:88426"; tag "basic"; tag "Ensembl_canonical"; tag "GENCODE_Primary"; tag "appris_principal_1"; tag "CCDS"; ccdsid "CCDS27136.1"; havana_gene "OTTMUSG00000069765.1"; havana_transcript "OTTMUST00000168787.1";
chr14	HAVANA	CDS	56210155	56210290	0	+	1	gene_id "ENSMUSG00000068289.7"; transcript_id "ENSMUST00000089555.3"; gene_type "protein_coding"; gene_name "Cma2"; transcript_type "protein_coding"; transcript_name "Cma2-201"; exon_number 3; exon_id "ENSMUSE00001081914.2"; level 2; protein_id "ENSMUSP00000086984.3"; transcript_support_level "1"; mgi_id "MGI:88426"; tag "basic"; tag "Ensembl_canonical"; tag "GENCODE_Primary"; tag "appris_principal_1"; tag "CCDS"; ccdsid "CCDS27136.1"; havana_gene "OTTMUSG00000069765.1"; havana_transcript "OTTMUST00000168787.1";
chr14	ENSEMBL_gcm37	exon	56210155	56210290	0.00599168542262179	+	.	gene_id "ENSMUSG00000068289.7"; transcript_id "ENSMUSG00000068289.7_tx_7"; exon_id "chr14_56210155_56210290_+"; exonnum "5"; txlen "1271";
chr14	HAVANA	exon	56210489	56210743	0	+	.	gene_id "ENSMUSG00000068289.7"; transcript_id "ENSMUST00000228263.2"; gene_type "protein_coding"; gene_name "Cma2"; transcript_type "protein_coding"; transcript_name "Cma2-202"; exon_number 3; exon_id "ENSMUSE00001000273.2"; level 2; protein_id "ENSMUSP00000154424.2"; mgi_id "MGI:88426"; tag "basic"; havana_gene "OTTMUSG00000069765.1"; havana_transcript "OTTMUST00000168786.1";
chr14	HAVANA	CDS	56210489	56210743	0	+	0	gene_id "ENSMUSG00000068289.7"; transcript_id "ENSMUST00000228263.2"; gene_type "protein_coding"; gene_name "Cma2"; transcript_type "protein_coding"; transcript_name "Cma2-202"; exon_number 3; exon_id "ENSMUSE00001000273.2"; level 2; protein_id "ENSMUSP00000154424.2"; mgi_id "MGI:88426"; tag "basic"; havana_gene "OTTMUSG00000069765.1"; havana_transcript "OTTMUST00000168786.1";
chr14	HAVANA	exon	56210489	56210743	0	+	.	gene_id "ENSMUSG00000068289.7"; transcript_id "ENSMUST00000089555.3"; gene_type "protein_coding"; gene_name "Cma2"; transcript_type "protein_coding"; transcript_name "Cma2-201"; exon_number 4; exon_id "ENSMUSE00001000273.2"; level 2; protein_id "ENSMUSP00000086984.3"; transcript_support_level "1"; mgi_id "MGI:88426"; tag "basic"; tag "Ensembl_canonical"; tag "GENCODE_Primary"; tag "appris_principal_1"; tag "CCDS"; ccdsid "CCDS27136.1"; havana_gene "OTTMUSG00000069765.1"; havana_transcript "OTTMUST00000168787.1";
chr14	HAVANA	CDS	56210489	56210743	0	+	0	gene_id "ENSMUSG00000068289.7"; transcript_id "ENSMUST00000089555.3"; gene_type "protein_coding"; gene_name "Cma2"; transcript_type "protein_coding"; transcript_name "Cma2-201"; exon_number 4; exon_id "ENSMUSE00001000273.2"; level 2; protein_id "ENSMUSP00000086984.3"; transcript_support_level "1"; mgi_id "MGI:88426"; tag "basic"; tag "Ensembl_canonical"; tag "GENCODE_Primary"; tag "appris_principal_1"; tag "CCDS"; ccdsid "CCDS27136.1"; havana_gene "OTTMUSG00000069765.1"; havana_transcript "OTTMUST00000168787.1";
chr14	ENSEMBL_gcm37	exon	56210489	56210743	0.00599168542262179	+	.	gene_id "ENSMUSG00000068289.7"; transcript_id "ENSMUSG00000068289.7_tx_7"; exon_id "chr14_56210489_56210743_+"; exonnum "6"; txlen "1271";
chr14	HAVANA	CDS	56211139	56211279	0	+	0	gene_id "ENSMUSG00000068289.7"; transcript_id "ENSMUST00000228263.2"; gene_type "protein_coding"; gene_name "Cma2"; transcript_type "protein_coding"; transcript_name "Cma2-202"; exon_number 4; exon_id "ENSMUSE00001429497.2"; level 2; protein_id "ENSMUSP00000154424.2"; mgi_id "MGI:88426"; tag "basic"; havana_gene "OTTMUSG00000069765.1"; havana_transcript "OTTMUST00000168786.1";
chr14	HAVANA	CDS	56211139	56211279	0	+	0	gene_id "ENSMUSG00000068289.7"; transcript_id "ENSMUST00000089555.3"; gene_type "protein_coding"; gene_name "Cma2"; transcript_type "protein_coding"; transcript_name "Cma2-201"; exon_number 5; exon_id "ENSMUSE00000471375.4"; level 2; protein_id "ENSMUSP00000086984.3"; transcript_support_level "1"; mgi_id "MGI:88426"; tag "basic"; tag "Ensembl_canonical"; tag "GENCODE_Primary"; tag "appris_principal_1"; tag "CCDS"; ccdsid "CCDS27136.1"; havana_gene "OTTMUSG00000069765.1"; havana_transcript "OTTMUST00000168787.1";
chr14	HAVANA	exon	56211139	56211452	0	+	.	gene_id "ENSMUSG00000068289.7"; transcript_id "ENSMUST00000089555.3"; gene_type "protein_coding"; gene_name "Cma2"; transcript_type "protein_coding"; transcript_name "Cma2-201"; exon_number 5; exon_id "ENSMUSE00000471375.4"; level 2; protein_id "ENSMUSP00000086984.3"; transcript_support_level "1"; mgi_id "MGI:88426"; tag "basic"; tag "Ensembl_canonical"; tag "GENCODE_Primary"; tag "appris_principal_1"; tag "CCDS"; ccdsid "CCDS27136.1"; havana_gene "OTTMUSG00000069765.1"; havana_transcript "OTTMUST00000168787.1";
chr14	ENSEMBL_gcm37	exon	56211139	56211452	0.17587951098574	+	.	gene_id "ENSMUSG00000068289.7"; transcript_id "ENSMUSG00000068289.7_tx_5"; exon_id "chr14_56211139_56211452_+"; exonnum "2"; txlen "519";
chr14	ENSEMBL_gcm37	exon	56211139	56211452	0.00599168542262179	+	.	gene_id "ENSMUSG00000068289.7"; transcript_id "ENSMUSG00000068289.7_tx_7"; exon_id "chr14_56211139_56211452_+"; exonnum "7"; txlen "1271";
chr14	HAVANA	exon	56211139	56211488	0	+	.	gene_id "ENSMUSG00000068289.7"; transcript_id "ENSMUST00000228263.2"; gene_type "protein_coding"; gene_name "Cma2"; transcript_type "protein_coding"; transcript_name "Cma2-202"; exon_number 4; exon_id "ENSMUSE00001429497.2"; level 2; protein_id "ENSMUSP00000154424.2"; mgi_id "MGI:88426"; tag "basic"; havana_gene "OTTMUSG00000069765.1"; havana_transcript "OTTMUST00000168786.1";
chr14	HAVANA	stop_codon	56211280	56211282	0	+	0	gene_id "ENSMUSG00000068289.7"; transcript_id "ENSMUST00000228263.2"; gene_type "protein_coding"; gene_name "Cma2"; transcript_type "protein_coding"; transcript_name "Cma2-202"; exon_number 4; exon_id "ENSMUSE00001429497.2"; level 2; protein_id "ENSMUSP00000154424.2"; mgi_id "MGI:88426"; tag "basic"; havana_gene "OTTMUSG00000069765.1"; havana_transcript "OTTMUST00000168786.1";
chr14	HAVANA	stop_codon	56211280	56211282	0	+	0	gene_id "ENSMUSG00000068289.7"; transcript_id "ENSMUST00000089555.3"; gene_type "protein_coding"; gene_name "Cma2"; transcript_type "protein_coding"; transcript_name "Cma2-201"; exon_number 5; exon_id "ENSMUSE00000471375.4"; level 2; protein_id "ENSMUSP00000086984.3"; transcript_support_level "1"; mgi_id "MGI:88426"; tag "basic"; tag "Ensembl_canonical"; tag "GENCODE_Primary"; tag "appris_principal_1"; tag "CCDS"; ccdsid "CCDS27136.1"; havana_gene "OTTMUSG00000069765.1"; havana_transcript "OTTMUST00000168787.1";
chr14	HAVANA	UTR	56211280	56211452	0	+	.	gene_id "ENSMUSG00000068289.7"; transcript_id "ENSMUST00000089555.3"; gene_type "protein_coding"; gene_name "Cma2"; transcript_type "protein_coding"; transcript_name "Cma2-201"; exon_number 5; exon_id "ENSMUSE00000471375.4"; level 2; protein_id "ENSMUSP00000086984.3"; transcript_support_level "1"; mgi_id "MGI:88426"; tag "basic"; tag "Ensembl_canonical"; tag "GENCODE_Primary"; tag "appris_principal_1"; tag "CCDS"; ccdsid "CCDS27136.1"; havana_gene "OTTMUSG00000069765.1"; havana_transcript "OTTMUST00000168787.1";
chr14	HAVANA	UTR	56211280	56211488	0	+	.	gene_id "ENSMUSG00000068289.7"; transcript_id "ENSMUST00000228263.2"; gene_type "protein_coding"; gene_name "Cma2"; transcript_type "protein_coding"; transcript_name "Cma2-202"; exon_number 4; exon_id "ENSMUSE00001429497.2"; level 2; protein_id "ENSMUSP00000154424.2"; mgi_id "MGI:88426"; tag "basic"; havana_gene "OTTMUSG00000069765.1"; havana_transcript "OTTMUST00000168786.1";
chr14	sragcm37_es	exon	56216575	56216677	4.42787057506702	+	.	gene_id "sragcm37_gene_2175"; transcript_id "sragcm37_gene_2175_tx_2"; exon_id "chr14_56216575_56216677_+"; exonnum "1"; txlen "591";
chr14	sragcm37_es	exon	56216575	56216677	0.179367691835512	+	.	gene_id "sragcm37_gene_2175"; transcript_id "sragcm37_gene_2175_tx_3"; exon_id "chr14_56216575_56216677_+"; exonnum "1"; txlen "739";
chr14	sragcm37_mid	exon	56216892	56217039	0.179367691835512	+	.	gene_id "sragcm37_gene_2175"; transcript_id "sragcm37_gene_2175_tx_3"; exon_id "chr14_56216892_56217039_+"; exonnum "2"; txlen "739";
chr14	sragcm37_es	exon	56221202	56221426	5.30337269944495	+	.	gene_id "sragcm37_gene_2175"; transcript_id "sragcm37_gene_2175_tx_1"; exon_id "chr14_56221202_56221426_+"; exonnum "1"; txlen "713";
chr14	sragcm37_ss	exon	56221997	56222484	5.30337269944495	+	.	gene_id "sragcm37_gene_2175"; transcript_id "sragcm37_gene_2175_tx_1"; exon_id "chr14_56221997_56222484_+"; exonnum "2"; txlen "713";
chr14	sragcm37_ss	exon	56221997	56222484	4.42787057506702	+	.	gene_id "sragcm37_gene_2175"; transcript_id "sragcm37_gene_2175_tx_2"; exon_id "chr14_56221997_56222484_+"; exonnum "2"; txlen "591";
chr14	sragcm37_ss	exon	56221997	56222484	0.179367691835512	+	.	gene_id "sragcm37_gene_2175"; transcript_id "sragcm37_gene_2175_tx_3"; exon_id "chr14_56221997_56222484_+"; exonnum "3"; txlen "739";
chr14	HAVANA	exon	56226520	56226670	0	+	.	gene_id "ENSMUSG00000115757.2"; transcript_id "ENSMUST00000228271.2"; gene_type "unprocessed_pseudogene"; gene_name "Gm48934"; transcript_type "unprocessed_pseudogene"; transcript_name "Gm48934-201"; exon_number 1; exon_id "ENSMUSE00001436006.2"; level 2; mgi_id "MGI:6118250"; ont "PGO:0000005"; tag "basic"; tag "Ensembl_canonical"; tag "GENCODE_Primary"; havana_gene "OTTMUSG00000069766.1"; havana_transcript "OTTMUST00000168788.1";
chr14	HAVANA	gene	56226520	56227142	0	+	.	gene_id "ENSMUSG00000115757.2"; gene_type "unprocessed_pseudogene"; gene_name "Gm48934"; level 2; mgi_id "MGI:6118250"; havana_gene "OTTMUSG00000069766.1";
chr14	HAVANA	transcript	56226520	56227142	0	+	.	gene_id "ENSMUSG00000115757.2"; transcript_id "ENSMUST00000228271.2"; gene_type "unprocessed_pseudogene"; gene_name "Gm48934"; transcript_type "unprocessed_pseudogene"; transcript_name "Gm48934-201"; level 2; mgi_id "MGI:6118250"; ont "PGO:0000005"; tag "basic"; tag "Ensembl_canonical"; tag "GENCODE_Primary"; havana_gene "OTTMUSG00000069766.1"; havana_transcript "OTTMUST00000168788.1";
chr14	HAVANA	exon	56226999	56227142	0	+	.	gene_id "ENSMUSG00000115757.2"; transcript_id "ENSMUST00000228271.2"; gene_type "unprocessed_pseudogene"; gene_name "Gm48934"; transcript_type "unprocessed_pseudogene"; transcript_name "Gm48934-201"; exon_number 2; exon_id "ENSMUSE00001433865.2"; level 2; mgi_id "MGI:6118250"; ont "PGO:0000005"; tag "basic"; tag "Ensembl_canonical"; tag "GENCODE_Primary"; havana_gene "OTTMUSG00000069766.1"; havana_transcript "OTTMUST00000168788.1";
chr14	HAVANA	UTR	56255428	56255455	0	+	.	gene_id "ENSMUSG00000022227.6"; transcript_id "ENSMUST00000022836.6"; gene_type "protein_coding"; gene_name "Mcpt1"; transcript_type "protein_coding"; transcript_name "Mcpt1-201"; exon_number 1; exon_id "ENSMUSE00000353529.5"; level 2; protein_id "ENSMUSP00000022836.5"; transcript_support_level "1"; mgi_id "MGI:96937"; tag "basic"; tag "Ensembl_canonical"; tag "GENCODE_Primary"; tag "appris_principal_1"; tag "CCDS"; ccdsid "CCDS27137.1"; havana_gene "OTTMUSG00000069767.1"; havana_transcript "OTTMUST00000168789.1";
chr14	HAVANA	exon	56255428	56255510	0	+	.	gene_id "ENSMUSG00000022227.6"; transcript_id "ENSMUST00000022836.6"; gene_type "protein_coding"; gene_name "Mcpt1"; transcript_type "protein_coding"; transcript_name "Mcpt1-201"; exon_number 1; exon_id "ENSMUSE00000353529.5"; level 2; protein_id "ENSMUSP00000022836.5"; transcript_support_level "1"; mgi_id "MGI:96937"; tag "basic"; tag "Ensembl_canonical"; tag "GENCODE_Primary"; tag "appris_principal_1"; tag "CCDS"; ccdsid "CCDS27137.1"; havana_gene "OTTMUSG00000069767.1"; havana_transcript "OTTMUST00000168789.1";
chr14	HAVANA	gene	56255428	56257841	0	+	.	gene_id "ENSMUSG00000022227.6"; gene_type "protein_coding"; gene_name "Mcpt1"; level 2; mgi_id "MGI:96937"; havana_gene "OTTMUSG00000069767.1";
chr14	HAVANA	transcript	56255428	56257841	0	+	.	gene_id "ENSMUSG00000022227.6"; transcript_id "ENSMUST00000022836.6"; gene_type "protein_coding"; gene_name "Mcpt1"; transcript_type "protein_coding"; transcript_name "Mcpt1-201"; level 2; protein_id "ENSMUSP00000022836.5"; transcript_support_level "1"; mgi_id "MGI:96937"; tag "basic"; tag "Ensembl_canonical"; tag "GENCODE_Primary"; tag "appris_principal_1"; tag "CCDS"; ccdsid "CCDS27137.1"; havana_gene "OTTMUSG00000069767.1"; havana_transcript "OTTMUST00000168789.1";
chr14	HAVANA	start_codon	56255456	56255458	0	+	0	gene_id "ENSMUSG00000022227.6"; transcript_id "ENSMUST00000022836.6"; gene_type "protein_coding"; gene_name "Mcpt1"; transcript_type "protein_coding"; transcript_name "Mcpt1-201"; exon_number 1; exon_id "ENSMUSE00000353529.5"; level 2; protein_id "ENSMUSP00000022836.5"; transcript_support_level "1"; mgi_id "MGI:96937"; tag "basic"; tag "Ensembl_canonical"; tag "GENCODE_Primary"; tag "appris_principal_1"; tag "CCDS"; ccdsid "CCDS27137.1"; havana_gene "OTTMUSG00000069767.1"; havana_transcript "OTTMUST00000168789.1";
chr14	HAVANA	CDS	56255456	56255510	0	+	0	gene_id "ENSMUSG00000022227.6"; transcript_id "ENSMUST00000022836.6"; gene_type "protein_coding"; gene_name "Mcpt1"; transcript_type "protein_coding"; transcript_name "Mcpt1-201"; exon_number 1; exon_id "ENSMUSE00000353529.5"; level 2; protein_id "ENSMUSP00000022836.5"; transcript_support_level "1"; mgi_id "MGI:96937"; tag "basic"; tag "Ensembl_canonical"; tag "GENCODE_Primary"; tag "appris_principal_1"; tag "CCDS"; ccdsid "CCDS27137.1"; havana_gene "OTTMUSG00000069767.1"; havana_transcript "OTTMUST00000168789.1";
chr14	HAVANA	exon	56256018	56256168	0	+	.	gene_id "ENSMUSG00000022227.6"; transcript_id "ENSMUST00000022836.6"; gene_type "protein_coding"; gene_name "Mcpt1"; transcript_type "protein_coding"; transcript_name "Mcpt1-201"; exon_number 2; exon_id "ENSMUSE00001026296.2"; level 2; protein_id "ENSMUSP00000022836.5"; transcript_support_level "1"; mgi_id "MGI:96937"; tag "basic"; tag "Ensembl_canonical"; tag "GENCODE_Primary"; tag "appris_principal_1"; tag "CCDS"; ccdsid "CCDS27137.1"; havana_gene "OTTMUSG00000069767.1"; havana_transcript "OTTMUST00000168789.1";
chr14	HAVANA	CDS	56256018	56256168	0	+	2	gene_id "ENSMUSG00000022227.6"; transcript_id "ENSMUST00000022836.6"; gene_type "protein_coding"; gene_name "Mcpt1"; transcript_type "protein_coding"; transcript_name "Mcpt1-201"; exon_number 2; exon_id "ENSMUSE00001026296.2"; level 2; protein_id "ENSMUSP00000022836.5"; transcript_support_level "1"; mgi_id "MGI:96937"; tag "basic"; tag "Ensembl_canonical"; tag "GENCODE_Primary"; tag "appris_principal_1"; tag "CCDS"; ccdsid "CCDS27137.1"; havana_gene "OTTMUSG00000069767.1"; havana_transcript "OTTMUST00000168789.1";
chr14	HAVANA	exon	56256472	56256607	0	+	.	gene_id "ENSMUSG00000022227.6"; transcript_id "ENSMUST00000022836.6"; gene_type "protein_coding"; gene_name "Mcpt1"; transcript_type "protein_coding"; transcript_name "Mcpt1-201"; exon_number 3; exon_id "ENSMUSE00001083874.2"; level 2; protein_id "ENSMUSP00000022836.5"; transcript_support_level "1"; mgi_id "MGI:96937"; tag "basic"; tag "Ensembl_canonical"; tag "GENCODE_Primary"; tag "appris_principal_1"; tag "CCDS"; ccdsid "CCDS27137.1"; havana_gene "OTTMUSG00000069767.1"; havana_transcript "OTTMUST00000168789.1";
chr14	HAVANA	CDS	56256472	56256607	0	+	1	gene_id "ENSMUSG00000022227.6"; transcript_id "ENSMUST00000022836.6"; gene_type "protein_coding"; gene_name "Mcpt1"; transcript_type "protein_coding"; transcript_name "Mcpt1-201"; exon_number 3; exon_id "ENSMUSE00001083874.2"; level 2; protein_id "ENSMUSP00000022836.5"; transcript_support_level "1"; mgi_id "MGI:96937"; tag "basic"; tag "Ensembl_canonical"; tag "GENCODE_Primary"; tag "appris_principal_1"; tag "CCDS"; ccdsid "CCDS27137.1"; havana_gene "OTTMUSG00000069767.1"; havana_transcript "OTTMUST00000168789.1";
chr14	HAVANA	exon	56256806	56257060	0	+	.	gene_id "ENSMUSG00000022227.6"; transcript_id "ENSMUST00000022836.6"; gene_type "protein_coding"; gene_name "Mcpt1"; transcript_type "protein_coding"; transcript_name "Mcpt1-201"; exon_number 4; exon_id "ENSMUSE00001037809.2"; level 2; protein_id "ENSMUSP00000022836.5"; transcript_support_level "1"; mgi_id "MGI:96937"; tag "basic"; tag "Ensembl_canonical"; tag "GENCODE_Primary"; tag "appris_principal_1"; tag "CCDS"; ccdsid "CCDS27137.1"; havana_gene "OTTMUSG00000069767.1"; havana_transcript "OTTMUST00000168789.1";
chr14	HAVANA	CDS	56256806	56257060	0	+	0	gene_id "ENSMUSG00000022227.6"; transcript_id "ENSMUST00000022836.6"; gene_type "protein_coding"; gene_name "Mcpt1"; transcript_type "protein_coding"; transcript_name "Mcpt1-201"; exon_number 4; exon_id "ENSMUSE00001037809.2"; level 2; protein_id "ENSMUSP00000022836.5"; transcript_support_level "1"; mgi_id "MGI:96937"; tag "basic"; tag "Ensembl_canonical"; tag "GENCODE_Primary"; tag "appris_principal_1"; tag "CCDS"; ccdsid "CCDS27137.1"; havana_gene "OTTMUSG00000069767.1"; havana_transcript "OTTMUST00000168789.1";
chr14	HAVANA	CDS	56257453	56257593	0	+	0	gene_id "ENSMUSG00000022227.6"; transcript_id "ENSMUST00000022836.6"; gene_type "protein_coding"; gene_name "Mcpt1"; transcript_type "protein_coding"; transcript_name "Mcpt1-201"; exon_number 5; exon_id "ENSMUSE00000312704.7"; level 2; protein_id "ENSMUSP00000022836.5"; transcript_support_level "1"; mgi_id "MGI:96937"; tag "basic"; tag "Ensembl_canonical"; tag "GENCODE_Primary"; tag "appris_principal_1"; tag "CCDS"; ccdsid "CCDS27137.1"; havana_gene "OTTMUSG00000069767.1"; havana_transcript "OTTMUST00000168789.1";
chr14	HAVANA	exon	56257453	56257841	0	+	.	gene_id "ENSMUSG00000022227.6"; transcript_id "ENSMUST00000022836.6"; gene_type "protein_coding"; gene_name "Mcpt1"; transcript_type "protein_coding"; transcript_name "Mcpt1-201"; exon_number 5; exon_id "ENSMUSE00000312704.7"; level 2; protein_id "ENSMUSP00000022836.5"; transcript_support_level "1"; mgi_id "MGI:96937"; tag "basic"; tag "Ensembl_canonical"; tag "GENCODE_Primary"; tag "appris_principal_1"; tag "CCDS"; ccdsid "CCDS27137.1"; havana_gene "OTTMUSG00000069767.1"; havana_transcript "OTTMUST00000168789.1";
chr14	HAVANA	stop_codon	56257594	56257596	0	+	0	gene_id "ENSMUSG00000022227.6"; transcript_id "ENSMUST00000022836.6"; gene_type "protein_coding"; gene_name "Mcpt1"; transcript_type "protein_coding"; transcript_name "Mcpt1-201"; exon_number 5; exon_id "ENSMUSE00000312704.7"; level 2; protein_id "ENSMUSP00000022836.5"; transcript_support_level "1"; mgi_id "MGI:96937"; tag "basic"; tag "Ensembl_canonical"; tag "GENCODE_Primary"; tag "appris_principal_1"; tag "CCDS"; ccdsid "CCDS27137.1"; havana_gene "OTTMUSG00000069767.1"; havana_transcript "OTTMUST00000168789.1";
chr14	HAVANA	UTR	56257594	56257841	0	+	.	gene_id "ENSMUSG00000022227.6"; transcript_id "ENSMUST00000022836.6"; gene_type "protein_coding"; gene_name "Mcpt1"; transcript_type "protein_coding"; transcript_name "Mcpt1-201"; exon_number 5; exon_id "ENSMUSE00000312704.7"; level 2; protein_id "ENSMUSP00000022836.5"; transcript_support_level "1"; mgi_id "MGI:96937"; tag "basic"; tag "Ensembl_canonical"; tag "GENCODE_Primary"; tag "appris_principal_1"; tag "CCDS"; ccdsid "CCDS27137.1"; havana_gene "OTTMUSG00000069767.1"; havana_transcript "OTTMUST00000168789.1";
chr14	HAVANA	exon	56259079	56259284	0	+	.	gene_id "ENSMUSG00000142631.1"; transcript_id "ENSMUST00000372223.1"; gene_type "lncRNA"; gene_name "ENSMUSG00000142631"; transcript_type "lncRNA"; transcript_name "ENSMUST00000372223"; exon_number 1; exon_id "ENSMUSE00001732364.1"; level 2; tag "basic"; tag "Ensembl_canonical"; tag "GENCODE_Primary"; tag "TAGENE";
chr14	HAVANA	gene	56259079	56262477	0	+	.	gene_id "ENSMUSG00000142631.1"; gene_type "lncRNA"; gene_name "ENSMUSG00000142631"; level 2;
chr14	HAVANA	transcript	56259079	56262477	0	+	.	gene_id "ENSMUSG00000142631.1"; transcript_id "ENSMUST00000372223.1"; gene_type "lncRNA"; gene_name "ENSMUSG00000142631"; transcript_type "lncRNA"; transcript_name "ENSMUST00000372223"; level 2; tag "basic"; tag "Ensembl_canonical"; tag "GENCODE_Primary"; tag "TAGENE";
chr14	sragcm37_es	exon	56259985	56260090	0.0750229574637544	+	.	gene_id "ENSMUSG00000142631.1"; transcript_id "ENSMUSG00000142631.1_tx_2"; exon_id "chr14_56259985_56260090_+"; exonnum "1"; txlen "641";
chr14	HAVANA	exon	56261943	56262477	0	+	.	gene_id "ENSMUSG00000142631.1"; transcript_id "ENSMUST00000372223.1"; gene_type "lncRNA"; gene_name "ENSMUSG00000142631"; transcript_type "lncRNA"; transcript_name "ENSMUST00000372223"; exon_number 2; exon_id "ENSMUSE00001732365.1"; level 2; tag "basic"; tag "Ensembl_canonical"; tag "GENCODE_Primary"; tag "TAGENE";
chr14	ENSEMBL_gcm37	exon	56261943	56262477	0.0750229574637544	+	.	gene_id "ENSMUSG00000142631.1"; transcript_id "ENSMUSG00000142631.1_tx_2"; exon_id "chr14_56261943_56262477_+"; exonnum "2"; txlen "641";
chr14	HAVANA	UTR	56279498	56279610	0	+	.	gene_id "ENSMUSG00000022226.7"; transcript_id "ENSMUST00000015576.6"; gene_type "protein_coding"; gene_name "Mcpt2"; transcript_type "protein_coding"; transcript_name "Mcpt2-201"; exon_number 1; exon_id "ENSMUSE00001435145.2"; level 2; protein_id "ENSMUSP00000015576.5"; transcript_support_level "1"; mgi_id "MGI:96938"; tag "basic"; tag "Ensembl_canonical"; tag "GENCODE_Primary"; tag "appris_principal_1"; tag "CCDS"; ccdsid "CCDS27139.1"; havana_gene "OTTMUSG00000069777.1"; havana_transcript "OTTMUST00000168809.1";
chr14	HAVANA	exon	56279498	56279665	0	+	.	gene_id "ENSMUSG00000022226.7"; transcript_id "ENSMUST00000015576.6"; gene_type "protein_coding"; gene_name "Mcpt2"; transcript_type "protein_coding"; transcript_name "Mcpt2-201"; exon_number 1; exon_id "ENSMUSE00001435145.2"; level 2; protein_id "ENSMUSP00000015576.5"; transcript_support_level "1"; mgi_id "MGI:96938"; tag "basic"; tag "Ensembl_canonical"; tag "GENCODE_Primary"; tag "appris_principal_1"; tag "CCDS"; ccdsid "CCDS27139.1"; havana_gene "OTTMUSG00000069777.1"; havana_transcript "OTTMUST00000168809.1";
chr14	HAVANA	gene	56279498	56282099	0	+	.	gene_id "ENSMUSG00000022226.7"; gene_type "protein_coding"; gene_name "Mcpt2"; level 2; mgi_id "MGI:96938"; havana_gene "OTTMUSG00000069777.1";
chr14	HAVANA	transcript	56279498	56282099	0	+	.	gene_id "ENSMUSG00000022226.7"; transcript_id "ENSMUST00000015576.6"; gene_type "protein_coding"; gene_name "Mcpt2"; transcript_type "protein_coding"; transcript_name "Mcpt2-201"; level 2; protein_id "ENSMUSP00000015576.5"; transcript_support_level "1"; mgi_id "MGI:96938"; tag "basic"; tag "Ensembl_canonical"; tag "GENCODE_Primary"; tag "appris_principal_1"; tag "CCDS"; ccdsid "CCDS27139.1"; havana_gene "OTTMUSG00000069777.1"; havana_transcript "OTTMUST00000168809.1";
chr14	HAVANA	start_codon	56279611	56279613	0	+	0	gene_id "ENSMUSG00000022226.7"; transcript_id "ENSMUST00000015576.6"; gene_type "protein_coding"; gene_name "Mcpt2"; transcript_type "protein_coding"; transcript_name "Mcpt2-201"; exon_number 1; exon_id "ENSMUSE00001435145.2"; level 2; protein_id "ENSMUSP00000015576.5"; transcript_support_level "1"; mgi_id "MGI:96938"; tag "basic"; tag "Ensembl_canonical"; tag "GENCODE_Primary"; tag "appris_principal_1"; tag "CCDS"; ccdsid "CCDS27139.1"; havana_gene "OTTMUSG00000069777.1"; havana_transcript "OTTMUST00000168809.1";
chr14	HAVANA	CDS	56279611	56279665	0	+	0	gene_id "ENSMUSG00000022226.7"; transcript_id "ENSMUST00000015576.6"; gene_type "protein_coding"; gene_name "Mcpt2"; transcript_type "protein_coding"; transcript_name "Mcpt2-201"; exon_number 1; exon_id "ENSMUSE00001435145.2"; level 2; protein_id "ENSMUSP00000015576.5"; transcript_support_level "1"; mgi_id "MGI:96938"; tag "basic"; tag "Ensembl_canonical"; tag "GENCODE_Primary"; tag "appris_principal_1"; tag "CCDS"; ccdsid "CCDS27139.1"; havana_gene "OTTMUSG00000069777.1"; havana_transcript "OTTMUST00000168809.1";
chr14	sragcm37_es	exon	56279889	56279996	0.00491099500153983	+	.	gene_id "ENSMUSG00000022226.7"; transcript_id "ENSMUSG00000022226.7_tx_2"; exon_id "chr14_56279889_56279996_+"; exonnum "1"; txlen "1001";
chr14	HAVANA	exon	56280158	56280308	0	+	.	gene_id "ENSMUSG00000022226.7"; transcript_id "ENSMUST00000015576.6"; gene_type "protein_coding"; gene_name "Mcpt2"; transcript_type "protein_coding"; transcript_name "Mcpt2-201"; exon_number 2; exon_id "ENSMUSE00001026049.2"; level 2; protein_id "ENSMUSP00000015576.5"; transcript_support_level "1"; mgi_id "MGI:96938"; tag "basic"; tag "Ensembl_canonical"; tag "GENCODE_Primary"; tag "appris_principal_1"; tag "CCDS"; ccdsid "CCDS27139.1"; havana_gene "OTTMUSG00000069777.1"; havana_transcript "OTTMUST00000168809.1";
chr14	HAVANA	CDS	56280158	56280308	0	+	2	gene_id "ENSMUSG00000022226.7"; transcript_id "ENSMUST00000015576.6"; gene_type "protein_coding"; gene_name "Mcpt2"; transcript_type "protein_coding"; transcript_name "Mcpt2-201"; exon_number 2; exon_id "ENSMUSE00001026049.2"; level 2; protein_id "ENSMUSP00000015576.5"; transcript_support_level "1"; mgi_id "MGI:96938"; tag "basic"; tag "Ensembl_canonical"; tag "GENCODE_Primary"; tag "appris_principal_1"; tag "CCDS"; ccdsid "CCDS27139.1"; havana_gene "OTTMUSG00000069777.1"; havana_transcript "OTTMUST00000168809.1";
chr14	ENSEMBL_gcm37	exon	56280158	56280308	0.00491099500153983	+	.	gene_id "ENSMUSG00000022226.7"; transcript_id "ENSMUSG00000022226.7_tx_2"; exon_id "chr14_56280158_56280308_+"; exonnum "2"; txlen "1001";
chr14	HAVANA	exon	56280820	56280955	0	+	.	gene_id "ENSMUSG00000022226.7"; transcript_id "ENSMUST00000015576.6"; gene_type "protein_coding"; gene_name "Mcpt2"; transcript_type "protein_coding"; transcript_name "Mcpt2-201"; exon_number 3; exon_id "ENSMUSE00000124761.4"; level 2; protein_id "ENSMUSP00000015576.5"; transcript_support_level "1"; mgi_id "MGI:96938"; tag "basic"; tag "Ensembl_canonical"; tag "GENCODE_Primary"; tag "appris_principal_1"; tag "CCDS"; ccdsid "CCDS27139.1"; havana_gene "OTTMUSG00000069777.1"; havana_transcript "OTTMUST00000168809.1";
chr14	HAVANA	CDS	56280820	56280955	0	+	1	gene_id "ENSMUSG00000022226.7"; transcript_id "ENSMUST00000015576.6"; gene_type "protein_coding"; gene_name "Mcpt2"; transcript_type "protein_coding"; transcript_name "Mcpt2-201"; exon_number 3; exon_id "ENSMUSE00000124761.4"; level 2; protein_id "ENSMUSP00000015576.5"; transcript_support_level "1"; mgi_id "MGI:96938"; tag "basic"; tag "Ensembl_canonical"; tag "GENCODE_Primary"; tag "appris_principal_1"; tag "CCDS"; ccdsid "CCDS27139.1"; havana_gene "OTTMUSG00000069777.1"; havana_transcript "OTTMUST00000168809.1";
chr14	ENSEMBL_gcm37	exon	56280820	56280955	0.00491099500153983	+	.	gene_id "ENSMUSG00000022226.7"; transcript_id "ENSMUSG00000022226.7_tx_2"; exon_id "chr14_56280820_56280955_+"; exonnum "3"; txlen "1001";
chr14	HAVANA	exon	56281140	56281394	0	+	.	gene_id "ENSMUSG00000022226.7"; transcript_id "ENSMUST00000015576.6"; gene_type "protein_coding"; gene_name "Mcpt2"; transcript_type "protein_coding"; transcript_name "Mcpt2-201"; exon_number 4; exon_id "ENSMUSE00000124760.4"; level 2; protein_id "ENSMUSP00000015576.5"; transcript_support_level "1"; mgi_id "MGI:96938"; tag "basic"; tag "Ensembl_canonical"; tag "GENCODE_Primary"; tag "appris_principal_1"; tag "CCDS"; ccdsid "CCDS27139.1"; havana_gene "OTTMUSG00000069777.1"; havana_transcript "OTTMUST00000168809.1";
chr14	HAVANA	CDS	56281140	56281394	0	+	0	gene_id "ENSMUSG00000022226.7"; transcript_id "ENSMUST00000015576.6"; gene_type "protein_coding"; gene_name "Mcpt2"; transcript_type "protein_coding"; transcript_name "Mcpt2-201"; exon_number 4; exon_id "ENSMUSE00000124760.4"; level 2; protein_id "ENSMUSP00000015576.5"; transcript_support_level "1"; mgi_id "MGI:96938"; tag "basic"; tag "Ensembl_canonical"; tag "GENCODE_Primary"; tag "appris_principal_1"; tag "CCDS"; ccdsid "CCDS27139.1"; havana_gene "OTTMUSG00000069777.1"; havana_transcript "OTTMUST00000168809.1";
chr14	ENSEMBL_gcm37	exon	56281140	56281394	0.00491099500153983	+	.	gene_id "ENSMUSG00000022226.7"; transcript_id "ENSMUSG00000022226.7_tx_2"; exon_id "chr14_56281140_56281394_+"; exonnum "4"; txlen "1001";
chr14	HAVANA	CDS	56281749	56281883	0	+	0	gene_id "ENSMUSG00000022226.7"; transcript_id "ENSMUST00000015576.6"; gene_type "protein_coding"; gene_name "Mcpt2"; transcript_type "protein_coding"; transcript_name "Mcpt2-201"; exon_number 5; exon_id "ENSMUSE00000312464.5"; level 2; protein_id "ENSMUSP00000015576.5"; transcript_support_level "1"; mgi_id "MGI:96938"; tag "basic"; tag "Ensembl_canonical"; tag "GENCODE_Primary"; tag "appris_principal_1"; tag "CCDS"; ccdsid "CCDS27139.1"; havana_gene "OTTMUSG00000069777.1"; havana_transcript "OTTMUST00000168809.1";
chr14	HAVANA	exon	56281749	56282099	0	+	.	gene_id "ENSMUSG00000022226.7"; transcript_id "ENSMUST00000015576.6"; gene_type "protein_coding"; gene_name "Mcpt2"; transcript_type "protein_coding"; transcript_name "Mcpt2-201"; exon_number 5; exon_id "ENSMUSE00000312464.5"; level 2; protein_id "ENSMUSP00000015576.5"; transcript_support_level "1"; mgi_id "MGI:96938"; tag "basic"; tag "Ensembl_canonical"; tag "GENCODE_Primary"; tag "appris_principal_1"; tag "CCDS"; ccdsid "CCDS27139.1"; havana_gene "OTTMUSG00000069777.1"; havana_transcript "OTTMUST00000168809.1";
chr14	ENSEMBL_gcm37	exon	56281749	56282099	0.00491099500153983	+	.	gene_id "ENSMUSG00000022226.7"; transcript_id "ENSMUSG00000022226.7_tx_2"; exon_id "chr14_56281749_56282099_+"; exonnum "5"; txlen "1001";
chr14	HAVANA	stop_codon	56281884	56281886	0	+	0	gene_id "ENSMUSG00000022226.7"; transcript_id "ENSMUST00000015576.6"; gene_type "protein_coding"; gene_name "Mcpt2"; transcript_type "protein_coding"; transcript_name "Mcpt2-201"; exon_number 5; exon_id "ENSMUSE00000312464.5"; level 2; protein_id "ENSMUSP00000015576.5"; transcript_support_level "1"; mgi_id "MGI:96938"; tag "basic"; tag "Ensembl_canonical"; tag "GENCODE_Primary"; tag "appris_principal_1"; tag "CCDS"; ccdsid "CCDS27139.1"; havana_gene "OTTMUSG00000069777.1"; havana_transcript "OTTMUST00000168809.1";
chr14	HAVANA	UTR	56281884	56282099	0	+	.	gene_id "ENSMUSG00000022226.7"; transcript_id "ENSMUST00000015576.6"; gene_type "protein_coding"; gene_name "Mcpt2"; transcript_type "protein_coding"; transcript_name "Mcpt2-201"; exon_number 5; exon_id "ENSMUSE00000312464.5"; level 2; protein_id "ENSMUSP00000015576.5"; transcript_support_level "1"; mgi_id "MGI:96938"; tag "basic"; tag "Ensembl_canonical"; tag "GENCODE_Primary"; tag "appris_principal_1"; tag "CCDS"; ccdsid "CCDS27139.1"; havana_gene "OTTMUSG00000069777.1"; havana_transcript "OTTMUST00000168809.1";
chr14	sragcm37_mid	exon	56326773	56326910	0.0373671634705784	+	.	gene_id "sragcm37_gene_16675"; transcript_id "sragcm37_gene_16675_tx_3"; exon_id "chr14_56326773_56326910_+"; exonnum "1"; txlen "521";
chr14	sragcm37_ss	exon	56342561	56342943	0.0373671634705784	+	.	gene_id "sragcm37_gene_16675"; transcript_id "sragcm37_gene_16675_tx_3"; exon_id "chr14_56342561_56342943_+"; exonnum "2"; txlen "521";
chr14	sragcm37_es	exon	56389584	56389692	0.05515180196313	+	.	gene_id "sragcm37_gene_16675"; transcript_id "sragcm37_gene_16675_tx_1"; exon_id "chr14_56389584_56389692_+"; exonnum "1"; txlen "790";
chr14	sragcm37_es	exon	56389584	56389692	0.0390364214076178	+	.	gene_id "sragcm37_gene_16675"; transcript_id "sragcm37_gene_16675_tx_2"; exon_id "chr14_56389584_56389692_+"; exonnum "1"; txlen "648";
chr14	sragcm37_mid	exon	56400111	56400345	0.05515180196313	+	.	gene_id "sragcm37_gene_16675"; transcript_id "sragcm37_gene_16675_tx_1"; exon_id "chr14_56400111_56400345_+"; exonnum "2"; txlen "790";
chr14	sragcm37_mid	exon	56400111	56400345	0.0390364214076178	+	.	gene_id "sragcm37_gene_16675"; transcript_id "sragcm37_gene_16675_tx_2"; exon_id "chr14_56400111_56400345_+"; exonnum "2"; txlen "648";
chr14	sragcm37_mid	exon	56400787	56400902	0.05515180196313	+	.	gene_id "sragcm37_gene_16675"; transcript_id "sragcm37_gene_16675_tx_1"; exon_id "chr14_56400787_56400902_+"; exonnum "3"; txlen "790";
chr14	sragcm37_mid	exon	56400787	56400902	0.0390364214076178	+	.	gene_id "sragcm37_gene_16675"; transcript_id "sragcm37_gene_16675_tx_2"; exon_id "chr14_56400787_56400902_+"; exonnum "3"; txlen "648";
chr14	sragcm37_mid	exon	56401201	56401342	0.05515180196313	+	.	gene_id "sragcm37_gene_16675"; transcript_id "sragcm37_gene_16675_tx_1"; exon_id "chr14_56401201_56401342_+"; exonnum "4"; txlen "790";
chr14	sragcm37_ss	exon	56402007	56402194	0.05515180196313	+	.	gene_id "sragcm37_gene_16675"; transcript_id "sragcm37_gene_16675_tx_1"; exon_id "chr14_56402007_56402194_+"; exonnum "5"; txlen "790";
chr14	sragcm37_ss	exon	56402007	56402194	0.0390364214076178	+	.	gene_id "sragcm37_gene_16675"; transcript_id "sragcm37_gene_16675_tx_2"; exon_id "chr14_56402007_56402194_+"; exonnum "4"; txlen "648";
chr14	HAVANA	exon	56411208	56411714	0	+	.	gene_id "ENSMUSG00000114303.2"; transcript_id "ENSMUST00000223614.2"; gene_type "lncRNA"; gene_name "Gm4022"; transcript_type "lncRNA"; transcript_name "Gm4022-201"; exon_number 1; exon_id "ENSMUSE00001422567.2"; level 2; mgi_id "MGI:3782196"; tag "basic"; tag "Ensembl_canonical"; tag "GENCODE_Primary"; havana_gene "OTTMUSG00000068811.1"; havana_transcript "OTTMUST00000166384.1";
chr14	ENSEMBL_gcm37	exon	56411208	56411714	0.00483971430368544	+	.	gene_id "ENSMUSG00000114303.2"; transcript_id "ENSMUSG00000114303.2_tx_3"; exon_id "chr14_56411208_56411714_+"; exonnum "1"; txlen "748";
chr14	ENSEMBL_gcm37	exon	56411208	56411714	0.00294591305441722	+	.	gene_id "ENSMUSG00000114303.2"; transcript_id "ENSMUSG00000114303.2_tx_7"; exon_id "chr14_56411208_56411714_+"; exonnum "1"; txlen "1719";
chr14	HAVANA	gene	56411208	56445192	0	+	.	gene_id "ENSMUSG00000114303.2"; gene_type "lncRNA"; gene_name "Gm4022"; level 2; mgi_id "MGI:3782196"; havana_gene "OTTMUSG00000068811.1";
chr14	HAVANA	transcript	56411208	56445192	0	+	.	gene_id "ENSMUSG00000114303.2"; transcript_id "ENSMUST00000223614.2"; gene_type "lncRNA"; gene_name "Gm4022"; transcript_type "lncRNA"; transcript_name "Gm4022-201"; level 2; mgi_id "MGI:3782196"; tag "basic"; tag "Ensembl_canonical"; tag "GENCODE_Primary"; havana_gene "OTTMUSG00000068811.1"; havana_transcript "OTTMUST00000166384.1";
chr14	sragcm37_es	exon	56412154	56412457	0.0134670311059073	+	.	gene_id "ENSMUSG00000114303.2"; transcript_id "ENSMUSG00000114303.2_tx_2"; exon_id "chr14_56412154_56412457_+"; exonnum "1"; txlen "1410";
chr14	sragcm37_es	exon	56412154	56412457	0.00483971430368544	+	.	gene_id "ENSMUSG00000114303.2"; transcript_id "ENSMUSG00000114303.2_tx_4"; exon_id "chr14_56412154_56412457_+"; exonnum "1"; txlen "545";
chr14	sragcm37_es	exon	56412154	56412457	0.00294591305441722	+	.	gene_id "ENSMUSG00000114303.2"; transcript_id "ENSMUSG00000114303.2_tx_8"; exon_id "chr14_56412154_56412457_+"; exonnum "1"; txlen "1516";
chr14	HAVANA	exon	56414300	56414481	0	+	.	gene_id "ENSMUSG00000114303.2"; transcript_id "ENSMUST00000223614.2"; gene_type "lncRNA"; gene_name "Gm4022"; transcript_type "lncRNA"; transcript_name "Gm4022-201"; exon_number 2; exon_id "ENSMUSE00001426993.2"; level 2; mgi_id "MGI:3782196"; tag "basic"; tag "Ensembl_canonical"; tag "GENCODE_Primary"; havana_gene "OTTMUSG00000068811.1"; havana_transcript "OTTMUST00000166384.1";
chr14	ENSEMBL_gcm37	exon	56414300	56414481	0.0134670311059073	+	.	gene_id "ENSMUSG00000114303.2"; transcript_id "ENSMUSG00000114303.2_tx_2"; exon_id "chr14_56414300_56414481_+"; exonnum "2"; txlen "1410";
chr14	ENSEMBL_gcm37	exon	56414300	56414481	0.00483971430368544	+	.	gene_id "ENSMUSG00000114303.2"; transcript_id "ENSMUSG00000114303.2_tx_3"; exon_id "chr14_56414300_56414481_+"; exonnum "2"; txlen "748";
chr14	ENSEMBL_gcm37	exon	56414300	56414481	0.00483971430368544	+	.	gene_id "ENSMUSG00000114303.2"; transcript_id "ENSMUSG00000114303.2_tx_4"; exon_id "chr14_56414300_56414481_+"; exonnum "2"; txlen "545";
chr14	ENSEMBL_gcm37	exon	56414300	56414481	0.00294591305441722	+	.	gene_id "ENSMUSG00000114303.2"; transcript_id "ENSMUSG00000114303.2_tx_7"; exon_id "chr14_56414300_56414481_+"; exonnum "2"; txlen "1719";
chr14	ENSEMBL_gcm37	exon	56414300	56414481	0.00294591305441722	+	.	gene_id "ENSMUSG00000114303.2"; transcript_id "ENSMUSG00000114303.2_tx_8"; exon_id "chr14_56414300_56414481_+"; exonnum "2"; txlen "1516";
chr14	HAVANA	gene	56419284	56419964	0	+	.	gene_id "ENSMUSG00000114806.2"; gene_type "processed_pseudogene"; gene_name "Gm8963"; level 2; mgi_id "MGI:3642934"; havana_gene "OTTMUSG00000068813.1";
chr14	HAVANA	transcript	56419284	56419964	0	+	.	gene_id "ENSMUSG00000114806.2"; transcript_id "ENSMUST00000223969.2"; gene_type "processed_pseudogene"; gene_name "Gm8963"; transcript_type "processed_pseudogene"; transcript_name "Gm8963-201"; level 2; mgi_id "MGI:3642934"; ont "PGO:0000004"; tag "basic"; tag "Ensembl_canonical"; tag "GENCODE_Primary"; havana_gene "OTTMUSG00000068813.1"; havana_transcript "OTTMUST00000166386.1";
chr14	HAVANA	exon	56419284	56419964	0	+	.	gene_id "ENSMUSG00000114806.2"; transcript_id "ENSMUST00000223969.2"; gene_type "processed_pseudogene"; gene_name "Gm8963"; transcript_type "processed_pseudogene"; transcript_name "Gm8963-201"; exon_number 1; exon_id "ENSMUSE00001423487.2"; level 2; mgi_id "MGI:3642934"; ont "PGO:0000004"; tag "basic"; tag "Ensembl_canonical"; tag "GENCODE_Primary"; havana_gene "OTTMUSG00000068813.1"; havana_transcript "OTTMUST00000166386.1";
chr14	sragcm37_ss	exon	56419551	56419609	0.00483971430368544	+	.	gene_id "ENSMUSG00000114303.2"; transcript_id "ENSMUSG00000114303.2_tx_3"; exon_id "chr14_56419551_56419609_+"; exonnum "3"; txlen "748";
chr14	sragcm37_ss	exon	56419551	56419609	0.00483971430368544	+	.	gene_id "ENSMUSG00000114303.2"; transcript_id "ENSMUSG00000114303.2_tx_4"; exon_id "chr14_56419551_56419609_+"; exonnum "3"; txlen "545";
chr14	sragcm37_es	exon	56424107	56424236	0.00353583669629484	+	.	gene_id "ENSMUSG00000114303.2"; transcript_id "ENSMUSG00000114303.2_tx_5"; exon_id "chr14_56424107_56424236_+"; exonnum "1"; txlen "1054";
chr14	sragcm37_es	exon	56424107	56424236	0.00325296976059125	+	.	gene_id "ENSMUSG00000114303.2"; transcript_id "ENSMUSG00000114303.2_tx_6"; exon_id "chr14_56424107_56424236_+"; exonnum "1"; txlen "1160";
chr14	sragcm37_mid	exon	56425399	56425504	0.00325296976059125	+	.	gene_id "ENSMUSG00000114303.2"; transcript_id "ENSMUSG00000114303.2_tx_6"; exon_id "chr14_56425399_56425504_+"; exonnum "2"; txlen "1160";
chr14	sragcm37_mid	exon	56425399	56425504	0.00294591305441722	+	.	gene_id "ENSMUSG00000114303.2"; transcript_id "ENSMUSG00000114303.2_tx_7"; exon_id "chr14_56425399_56425504_+"; exonnum "3"; txlen "1719";
chr14	sragcm37_mid	exon	56425399	56425504	0.00294591305441722	+	.	gene_id "ENSMUSG00000114303.2"; transcript_id "ENSMUSG00000114303.2_tx_8"; exon_id "chr14_56425399_56425504_+"; exonnum "3"; txlen "1516";
chr14	HAVANA	exon	56444269	56445192	0	+	.	gene_id "ENSMUSG00000114303.2"; transcript_id "ENSMUST00000223614.2"; gene_type "lncRNA"; gene_name "Gm4022"; transcript_type "lncRNA"; transcript_name "Gm4022-201"; exon_number 3; exon_id "ENSMUSE00001425664.2"; level 2; mgi_id "MGI:3782196"; tag "basic"; tag "Ensembl_canonical"; tag "GENCODE_Primary"; havana_gene "OTTMUSG00000068811.1"; havana_transcript "OTTMUST00000166384.1";
chr14	ENSEMBL_gcm37	exon	56444269	56445192	0.0134670311059073	+	.	gene_id "ENSMUSG00000114303.2"; transcript_id "ENSMUSG00000114303.2_tx_2"; exon_id "chr14_56444269_56445192_+"; exonnum "3"; txlen "1410";
chr14	ENSEMBL_gcm37	exon	56444269	56445192	0.00353583669629484	+	.	gene_id "ENSMUSG00000114303.2"; transcript_id "ENSMUSG00000114303.2_tx_5"; exon_id "chr14_56444269_56445192_+"; exonnum "2"; txlen "1054";
chr14	ENSEMBL_gcm37	exon	56444269	56445192	0.00325296976059125	+	.	gene_id "ENSMUSG00000114303.2"; transcript_id "ENSMUSG00000114303.2_tx_6"; exon_id "chr14_56444269_56445192_+"; exonnum "3"; txlen "1160";
chr14	ENSEMBL_gcm37	exon	56444269	56445192	0.00294591305441722	+	.	gene_id "ENSMUSG00000114303.2"; transcript_id "ENSMUSG00000114303.2_tx_7"; exon_id "chr14_56444269_56445192_+"; exonnum "4"; txlen "1719";
chr14	ENSEMBL_gcm37	exon	56444269	56445192	0.00294591305441722	+	.	gene_id "ENSMUSG00000114303.2"; transcript_id "ENSMUSG00000114303.2_tx_8"; exon_id "chr14_56444269_56445192_+"; exonnum "4"; txlen "1516";
chr14	ENSEMBL	gene	56478017	56478142	0	+	.	gene_id "ENSMUSG00000077160.3"; gene_type "snoRNA"; gene_name "Gm24118"; level 3; mgi_id "MGI:5453895";
chr14	ENSEMBL	transcript	56478017	56478142	0	+	.	gene_id "ENSMUSG00000077160.3"; transcript_id "ENSMUST00000103972.3"; gene_type "snoRNA"; gene_name "Gm24118"; transcript_type "snoRNA"; transcript_name "Gm24118-201"; level 3; transcript_support_level "NA"; mgi_id "MGI:5453895"; tag "basic"; tag "Ensembl_canonical"; tag "GENCODE_Primary";
chr14	ENSEMBL	exon	56478017	56478142	0	+	.	gene_id "ENSMUSG00000077160.3"; transcript_id "ENSMUST00000103972.3"; gene_type "snoRNA"; gene_name "Gm24118"; transcript_type "snoRNA"; transcript_name "Gm24118-201"; exon_number 1; exon_id "ENSMUSE00000664125.2"; level 3; transcript_support_level "NA"; mgi_id "MGI:5453895"; tag "basic"; tag "Ensembl_canonical"; tag "GENCODE_Primary";
chr14	HAVANA	gene	56487526	56488534	0	+	.	gene_id "ENSMUSG00000097936.2"; gene_type "processed_pseudogene"; gene_name "Gm4819"; level 2; mgi_id "MGI:3647912"; havana_gene "OTTMUSG00000043378.1";
chr14	HAVANA	transcript	56487526	56488534	0	+	.	gene_id "ENSMUSG00000097936.2"; transcript_id "ENSMUST00000182170.2"; gene_type "processed_pseudogene"; gene_name "Gm4819"; transcript_type "processed_pseudogene"; transcript_name "Gm4819-201"; level 2; transcript_support_level "NA"; mgi_id "MGI:3647912"; ont "PGO:0000004"; tag "basic"; tag "Ensembl_canonical"; tag "GENCODE_Primary"; havana_gene "OTTMUSG00000043378.1"; havana_transcript "OTTMUST00000113817.1";
chr14	HAVANA	exon	56487526	56488534	0	+	.	gene_id "ENSMUSG00000097936.2"; transcript_id "ENSMUST00000182170.2"; gene_type "processed_pseudogene"; gene_name "Gm4819"; transcript_type "processed_pseudogene"; transcript_name "Gm4819-201"; exon_number 1; exon_id "ENSMUSE00001204793.2"; level 2; transcript_support_level "NA"; mgi_id "MGI:3647912"; ont "PGO:0000004"; tag "basic"; tag "Ensembl_canonical"; tag "GENCODE_Primary"; havana_gene "OTTMUSG00000043378.1"; havana_transcript "OTTMUST00000113817.1";
chr14	HAVANA	exon	56513250	56513675	0	+	.	gene_id "ENSMUSG00000114820.2"; transcript_id "ENSMUST00000224940.2"; gene_type "processed_pseudogene"; gene_name "Gm48200"; transcript_type "processed_pseudogene"; transcript_name "Gm48200-201"; exon_number 1; exon_id "ENSMUSE00001428097.2"; level 2; mgi_id "MGI:6097587"; ont "PGO:0000004"; tag "basic"; tag "Ensembl_canonical"; tag "GENCODE_Primary"; havana_gene "OTTMUSG00000068817.1"; havana_transcript "OTTMUST00000166390.1";
chr14	HAVANA	gene	56513250	56514405	0	+	.	gene_id "ENSMUSG00000114820.2"; gene_type "processed_pseudogene"; gene_name "Gm48200"; level 2; mgi_id "MGI:6097587"; tag "semi_processed"; havana_gene "OTTMUSG00000068817.1";
chr14	HAVANA	transcript	56513250	56514405	0	+	.	gene_id "ENSMUSG00000114820.2"; transcript_id "ENSMUST00000224940.2"; gene_type "processed_pseudogene"; gene_name "Gm48200"; transcript_type "processed_pseudogene"; transcript_name "Gm48200-201"; level 2; mgi_id "MGI:6097587"; ont "PGO:0000004"; tag "basic"; tag "Ensembl_canonical"; tag "GENCODE_Primary"; havana_gene "OTTMUSG00000068817.1"; havana_transcript "OTTMUST00000166390.1";
chr14	HAVANA	exon	56514221	56514405	0	+	.	gene_id "ENSMUSG00000114820.2"; transcript_id "ENSMUST00000224940.2"; gene_type "processed_pseudogene"; gene_name "Gm48200"; transcript_type "processed_pseudogene"; transcript_name "Gm48200-201"; exon_number 2; exon_id "ENSMUSE00001426276.2"; level 2; mgi_id "MGI:6097587"; ont "PGO:0000004"; tag "basic"; tag "Ensembl_canonical"; tag "GENCODE_Primary"; havana_gene "OTTMUSG00000068817.1"; havana_transcript "OTTMUST00000166390.1";
chr14	sragcm37_es	exon	56602153	56602288	0.283312092267046	+	.	gene_id "ENSMUSG00000022229.4"; transcript_id "ENSMUSG00000022229.4_tx_1"; exon_id "chr14_56602153_56602288_+"; exonnum "1"; txlen "4053";
chr14	sragcm37_es	exon	56602172	56602416	0.228537427457939	+	.	gene_id "ENSMUSG00000022229.4"; transcript_id "ENSMUSG00000022229.4_tx_2"; exon_id "chr14_56602172_56602416_+"; exonnum "1"; txlen "4162";
chr14	HAVANA	UTR	56602525	56602737	0	+	.	gene_id "ENSMUSG00000022229.4"; transcript_id "ENSMUST00000007340.4"; gene_type "protein_coding"; gene_name "Atp12a"; transcript_type "protein_coding"; transcript_name "Atp12a-201"; exon_number 1; exon_id "ENSMUSE00000413164.3"; level 2; protein_id "ENSMUSP00000007340.3"; transcript_support_level "1"; mgi_id "MGI:1926943"; tag "basic"; tag "Ensembl_canonical"; tag "GENCODE_Primary"; tag "appris_principal_1"; tag "CCDS"; ccdsid "CCDS27148.1"; havana_gene "OTTMUSG00000068819.1"; havana_transcript "OTTMUST00000166392.1";
chr14	HAVANA	exon	56602525	56602746	0	+	.	gene_id "ENSMUSG00000022229.4"; transcript_id "ENSMUST00000007340.4"; gene_type "protein_coding"; gene_name "Atp12a"; transcript_type "protein_coding"; transcript_name "Atp12a-201"; exon_number 1; exon_id "ENSMUSE00000413164.3"; level 2; protein_id "ENSMUSP00000007340.3"; transcript_support_level "1"; mgi_id "MGI:1926943"; tag "basic"; tag "Ensembl_canonical"; tag "GENCODE_Primary"; tag "appris_principal_1"; tag "CCDS"; ccdsid "CCDS27148.1"; havana_gene "OTTMUSG00000068819.1"; havana_transcript "OTTMUST00000166392.1";
chr14	HAVANA	gene	56602525	56626007	0	+	.	gene_id "ENSMUSG00000022229.4"; gene_type "protein_coding"; gene_name "Atp12a"; level 2; mgi_id "MGI:1926943"; havana_gene "OTTMUSG00000068819.1";
chr14	HAVANA	transcript	56602525	56626007	0	+	.	gene_id "ENSMUSG00000022229.4"; transcript_id "ENSMUST00000007340.4"; gene_type "protein_coding"; gene_name "Atp12a"; transcript_type "protein_coding"; transcript_name "Atp12a-201"; level 2; protein_id "ENSMUSP00000007340.3"; transcript_support_level "1"; mgi_id "MGI:1926943"; tag "basic"; tag "Ensembl_canonical"; tag "GENCODE_Primary"; tag "appris_principal_1"; tag "CCDS"; ccdsid "CCDS27148.1"; havana_gene "OTTMUSG00000068819.1"; havana_transcript "OTTMUST00000166392.1";
chr14	sragcm37_mid	exon	56602558	56602746	0.283312092267046	+	.	gene_id "ENSMUSG00000022229.4"; transcript_id "ENSMUSG00000022229.4_tx_1"; exon_id "chr14_56602558_56602746_+"; exonnum "2"; txlen "4053";
chr14	sragcm37_mid	exon	56602558	56602746	0.228537427457939	+	.	gene_id "ENSMUSG00000022229.4"; transcript_id "ENSMUSG00000022229.4_tx_2"; exon_id "chr14_56602558_56602746_+"; exonnum "2"; txlen "4162";
chr14	HAVANA	start_codon	56602738	56602740	0	+	0	gene_id "ENSMUSG00000022229.4"; transcript_id "ENSMUST00000007340.4"; gene_type "protein_coding"; gene_name "Atp12a"; transcript_type "protein_coding"; transcript_name "Atp12a-201"; exon_number 1; exon_id "ENSMUSE00000413164.3"; level 2; protein_id "ENSMUSP00000007340.3"; transcript_support_level "1"; mgi_id "MGI:1926943"; tag "basic"; tag "Ensembl_canonical"; tag "GENCODE_Primary"; tag "appris_principal_1"; tag "CCDS"; ccdsid "CCDS27148.1"; havana_gene "OTTMUSG00000068819.1"; havana_transcript "OTTMUST00000166392.1";
chr14	HAVANA	CDS	56602738	56602746	0	+	0	gene_id "ENSMUSG00000022229.4"; transcript_id "ENSMUST00000007340.4"; gene_type "protein_coding"; gene_name "Atp12a"; transcript_type "protein_coding"; transcript_name "Atp12a-201"; exon_number 1; exon_id "ENSMUSE00000413164.3"; level 2; protein_id "ENSMUSP00000007340.3"; transcript_support_level "1"; mgi_id "MGI:1926943"; tag "basic"; tag "Ensembl_canonical"; tag "GENCODE_Primary"; tag "appris_principal_1"; tag "CCDS"; ccdsid "CCDS27148.1"; havana_gene "OTTMUSG00000068819.1"; havana_transcript "OTTMUST00000166392.1";
chr14	HAVANA	exon	56603406	56603555	0	+	.	gene_id "ENSMUSG00000022229.4"; transcript_id "ENSMUST00000007340.4"; gene_type "protein_coding"; gene_name "Atp12a"; transcript_type "protein_coding"; transcript_name "Atp12a-201"; exon_number 2; exon_id "ENSMUSE00000359301.2"; level 2; protein_id "ENSMUSP00000007340.3"; transcript_support_level "1"; mgi_id "MGI:1926943"; tag "basic"; tag "Ensembl_canonical"; tag "GENCODE_Primary"; tag "appris_principal_1"; tag "CCDS"; ccdsid "CCDS27148.1"; havana_gene "OTTMUSG00000068819.1"; havana_transcript "OTTMUST00000166392.1";
chr14	HAVANA	CDS	56603406	56603555	0	+	0	gene_id "ENSMUSG00000022229.4"; transcript_id "ENSMUST00000007340.4"; gene_type "protein_coding"; gene_name "Atp12a"; transcript_type "protein_coding"; transcript_name "Atp12a-201"; exon_number 2; exon_id "ENSMUSE00000359301.2"; level 2; protein_id "ENSMUSP00000007340.3"; transcript_support_level "1"; mgi_id "MGI:1926943"; tag "basic"; tag "Ensembl_canonical"; tag "GENCODE_Primary"; tag "appris_principal_1"; tag "CCDS"; ccdsid "CCDS27148.1"; havana_gene "OTTMUSG00000068819.1"; havana_transcript "OTTMUST00000166392.1";
chr14	ENSEMBL_gcm37	exon	56603406	56603555	0.283312092267046	+	.	gene_id "ENSMUSG00000022229.4"; transcript_id "ENSMUSG00000022229.4_tx_1"; exon_id "chr14_56603406_56603555_+"; exonnum "3"; txlen "4053";
chr14	ENSEMBL_gcm37	exon	56603406	56603555	0.228537427457939	+	.	gene_id "ENSMUSG00000022229.4"; transcript_id "ENSMUSG00000022229.4_tx_2"; exon_id "chr14_56603406_56603555_+"; exonnum "3"; txlen "4162";
chr14	HAVANA	exon	56605840	56605899	0	+	.	gene_id "ENSMUSG00000022229.4"; transcript_id "ENSMUST00000007340.4"; gene_type "protein_coding"; gene_name "Atp12a"; transcript_type "protein_coding"; transcript_name "Atp12a-201"; exon_number 3; exon_id "ENSMUSE00000124788.2"; level 2; protein_id "ENSMUSP00000007340.3"; transcript_support_level "1"; mgi_id "MGI:1926943"; tag "basic"; tag "Ensembl_canonical"; tag "GENCODE_Primary"; tag "appris_principal_1"; tag "CCDS"; ccdsid "CCDS27148.1"; havana_gene "OTTMUSG00000068819.1"; havana_transcript "OTTMUST00000166392.1";
chr14	HAVANA	CDS	56605840	56605899	0	+	0	gene_id "ENSMUSG00000022229.4"; transcript_id "ENSMUST00000007340.4"; gene_type "protein_coding"; gene_name "Atp12a"; transcript_type "protein_coding"; transcript_name "Atp12a-201"; exon_number 3; exon_id "ENSMUSE00000124788.2"; level 2; protein_id "ENSMUSP00000007340.3"; transcript_support_level "1"; mgi_id "MGI:1926943"; tag "basic"; tag "Ensembl_canonical"; tag "GENCODE_Primary"; tag "appris_principal_1"; tag "CCDS"; ccdsid "CCDS27148.1"; havana_gene "OTTMUSG00000068819.1"; havana_transcript "OTTMUST00000166392.1";
chr14	ENSEMBL_gcm37	exon	56605840	56605899	0.283312092267046	+	.	gene_id "ENSMUSG00000022229.4"; transcript_id "ENSMUSG00000022229.4_tx_1"; exon_id "chr14_56605840_56605899_+"; exonnum "4"; txlen "4053";
chr14	ENSEMBL_gcm37	exon	56605840	56605899	0.228537427457939	+	.	gene_id "ENSMUSG00000022229.4"; transcript_id "ENSMUSG00000022229.4_tx_2"; exon_id "chr14_56605840_56605899_+"; exonnum "4"; txlen "4162";
chr14	HAVANA	exon	56608233	56608433	0	+	.	gene_id "ENSMUSG00000022229.4"; transcript_id "ENSMUST00000007340.4"; gene_type "protein_coding"; gene_name "Atp12a"; transcript_type "protein_coding"; transcript_name "Atp12a-201"; exon_number 4; exon_id "ENSMUSE00000124789.2"; level 2; protein_id "ENSMUSP00000007340.3"; transcript_support_level "1"; mgi_id "MGI:1926943"; tag "basic"; tag "Ensembl_canonical"; tag "GENCODE_Primary"; tag "appris_principal_1"; tag "CCDS"; ccdsid "CCDS27148.1"; havana_gene "OTTMUSG00000068819.1"; havana_transcript "OTTMUST00000166392.1";
chr14	HAVANA	CDS	56608233	56608433	0	+	0	gene_id "ENSMUSG00000022229.4"; transcript_id "ENSMUST00000007340.4"; gene_type "protein_coding"; gene_name "Atp12a"; transcript_type "protein_coding"; transcript_name "Atp12a-201"; exon_number 4; exon_id "ENSMUSE00000124789.2"; level 2; protein_id "ENSMUSP00000007340.3"; transcript_support_level "1"; mgi_id "MGI:1926943"; tag "basic"; tag "Ensembl_canonical"; tag "GENCODE_Primary"; tag "appris_principal_1"; tag "CCDS"; ccdsid "CCDS27148.1"; havana_gene "OTTMUSG00000068819.1"; havana_transcript "OTTMUST00000166392.1";
chr14	ENSEMBL_gcm37	exon	56608233	56608433	0.283312092267046	+	.	gene_id "ENSMUSG00000022229.4"; transcript_id "ENSMUSG00000022229.4_tx_1"; exon_id "chr14_56608233_56608433_+"; exonnum "5"; txlen "4053";
chr14	ENSEMBL_gcm37	exon	56608233	56608433	0.228537427457939	+	.	gene_id "ENSMUSG00000022229.4"; transcript_id "ENSMUSG00000022229.4_tx_2"; exon_id "chr14_56608233_56608433_+"; exonnum "5"; txlen "4162";
chr14	HAVANA	exon	56609196	56609309	0	+	.	gene_id "ENSMUSG00000022229.4"; transcript_id "ENSMUST00000007340.4"; gene_type "protein_coding"; gene_name "Atp12a"; transcript_type "protein_coding"; transcript_name "Atp12a-201"; exon_number 5; exon_id "ENSMUSE00000124781.2"; level 2; protein_id "ENSMUSP00000007340.3"; transcript_support_level "1"; mgi_id "MGI:1926943"; tag "basic"; tag "Ensembl_canonical"; tag "GENCODE_Primary"; tag "appris_principal_1"; tag "CCDS"; ccdsid "CCDS27148.1"; havana_gene "OTTMUSG00000068819.1"; havana_transcript "OTTMUST00000166392.1";
chr14	HAVANA	CDS	56609196	56609309	0	+	0	gene_id "ENSMUSG00000022229.4"; transcript_id "ENSMUST00000007340.4"; gene_type "protein_coding"; gene_name "Atp12a"; transcript_type "protein_coding"; transcript_name "Atp12a-201"; exon_number 5; exon_id "ENSMUSE00000124781.2"; level 2; protein_id "ENSMUSP00000007340.3"; transcript_support_level "1"; mgi_id "MGI:1926943"; tag "basic"; tag "Ensembl_canonical"; tag "GENCODE_Primary"; tag "appris_principal_1"; tag "CCDS"; ccdsid "CCDS27148.1"; havana_gene "OTTMUSG00000068819.1"; havana_transcript "OTTMUST00000166392.1";
chr14	ENSEMBL_gcm37	exon	56609196	56609309	0.283312092267046	+	.	gene_id "ENSMUSG00000022229.4"; transcript_id "ENSMUSG00000022229.4_tx_1"; exon_id "chr14_56609196_56609309_+"; exonnum "6"; txlen "4053";
chr14	ENSEMBL_gcm37	exon	56609196	56609309	0.228537427457939	+	.	gene_id "ENSMUSG00000022229.4"; transcript_id "ENSMUSG00000022229.4_tx_2"; exon_id "chr14_56609196_56609309_+"; exonnum "6"; txlen "4162";
chr14	HAVANA	exon	56610036	56610170	0	+	.	gene_id "ENSMUSG00000022229.4"; transcript_id "ENSMUST00000007340.4"; gene_type "protein_coding"; gene_name "Atp12a"; transcript_type "protein_coding"; transcript_name "Atp12a-201"; exon_number 6; exon_id "ENSMUSE00000124787.2"; level 2; protein_id "ENSMUSP00000007340.3"; transcript_support_level "1"; mgi_id "MGI:1926943"; tag "basic"; tag "Ensembl_canonical"; tag "GENCODE_Primary"; tag "appris_principal_1"; tag "CCDS"; ccdsid "CCDS27148.1"; havana_gene "OTTMUSG00000068819.1"; havana_transcript "OTTMUST00000166392.1";
chr14	HAVANA	CDS	56610036	56610170	0	+	0	gene_id "ENSMUSG00000022229.4"; transcript_id "ENSMUST00000007340.4"; gene_type "protein_coding"; gene_name "Atp12a"; transcript_type "protein_coding"; transcript_name "Atp12a-201"; exon_number 6; exon_id "ENSMUSE00000124787.2"; level 2; protein_id "ENSMUSP00000007340.3"; transcript_support_level "1"; mgi_id "MGI:1926943"; tag "basic"; tag "Ensembl_canonical"; tag "GENCODE_Primary"; tag "appris_principal_1"; tag "CCDS"; ccdsid "CCDS27148.1"; havana_gene "OTTMUSG00000068819.1"; havana_transcript "OTTMUST00000166392.1";
chr14	ENSEMBL_gcm37	exon	56610036	56610170	0.283312092267046	+	.	gene_id "ENSMUSG00000022229.4"; transcript_id "ENSMUSG00000022229.4_tx_1"; exon_id "chr14_56610036_56610170_+"; exonnum "7"; txlen "4053";
chr14	ENSEMBL_gcm37	exon	56610036	56610170	0.228537427457939	+	.	gene_id "ENSMUSG00000022229.4"; transcript_id "ENSMUSG00000022229.4_tx_2"; exon_id "chr14_56610036_56610170_+"; exonnum "7"; txlen "4162";
chr14	HAVANA	exon	56610300	56610417	0	+	.	gene_id "ENSMUSG00000022229.4"; transcript_id "ENSMUST00000007340.4"; gene_type "protein_coding"; gene_name "Atp12a"; transcript_type "protein_coding"; transcript_name "Atp12a-201"; exon_number 7; exon_id "ENSMUSE00000124770.2"; level 2; protein_id "ENSMUSP00000007340.3"; transcript_support_level "1"; mgi_id "MGI:1926943"; tag "basic"; tag "Ensembl_canonical"; tag "GENCODE_Primary"; tag "appris_principal_1"; tag "CCDS"; ccdsid "CCDS27148.1"; havana_gene "OTTMUSG00000068819.1"; havana_transcript "OTTMUST00000166392.1";
chr14	HAVANA	CDS	56610300	56610417	0	+	0	gene_id "ENSMUSG00000022229.4"; transcript_id "ENSMUST00000007340.4"; gene_type "protein_coding"; gene_name "Atp12a"; transcript_type "protein_coding"; transcript_name "Atp12a-201"; exon_number 7; exon_id "ENSMUSE00000124770.2"; level 2; protein_id "ENSMUSP00000007340.3"; transcript_support_level "1"; mgi_id "MGI:1926943"; tag "basic"; tag "Ensembl_canonical"; tag "GENCODE_Primary"; tag "appris_principal_1"; tag "CCDS"; ccdsid "CCDS27148.1"; havana_gene "OTTMUSG00000068819.1"; havana_transcript "OTTMUST00000166392.1";
chr14	ENSEMBL_gcm37	exon	56610300	56610417	0.283312092267046	+	.	gene_id "ENSMUSG00000022229.4"; transcript_id "ENSMUSG00000022229.4_tx_1"; exon_id "chr14_56610300_56610417_+"; exonnum "8"; txlen "4053";
chr14	ENSEMBL_gcm37	exon	56610300	56610417	0.228537427457939	+	.	gene_id "ENSMUSG00000022229.4"; transcript_id "ENSMUSG00000022229.4_tx_2"; exon_id "chr14_56610300_56610417_+"; exonnum "8"; txlen "4162";
chr14	HAVANA	exon	56610645	56610913	0	+	.	gene_id "ENSMUSG00000022229.4"; transcript_id "ENSMUST00000007340.4"; gene_type "protein_coding"; gene_name "Atp12a"; transcript_type "protein_coding"; transcript_name "Atp12a-201"; exon_number 8; exon_id "ENSMUSE00000124779.2"; level 2; protein_id "ENSMUSP00000007340.3"; transcript_support_level "1"; mgi_id "MGI:1926943"; tag "basic"; tag "Ensembl_canonical"; tag "GENCODE_Primary"; tag "appris_principal_1"; tag "CCDS"; ccdsid "CCDS27148.1"; havana_gene "OTTMUSG00000068819.1"; havana_transcript "OTTMUST00000166392.1";
chr14	HAVANA	CDS	56610645	56610913	0	+	2	gene_id "ENSMUSG00000022229.4"; transcript_id "ENSMUST00000007340.4"; gene_type "protein_coding"; gene_name "Atp12a"; transcript_type "protein_coding"; transcript_name "Atp12a-201"; exon_number 8; exon_id "ENSMUSE00000124779.2"; level 2; protein_id "ENSMUSP00000007340.3"; transcript_support_level "1"; mgi_id "MGI:1926943"; tag "basic"; tag "Ensembl_canonical"; tag "GENCODE_Primary"; tag "appris_principal_1"; tag "CCDS"; ccdsid "CCDS27148.1"; havana_gene "OTTMUSG00000068819.1"; havana_transcript "OTTMUST00000166392.1";
chr14	ENSEMBL_gcm37	exon	56610645	56610913	0.283312092267046	+	.	gene_id "ENSMUSG00000022229.4"; transcript_id "ENSMUSG00000022229.4_tx_1"; exon_id "chr14_56610645_56610913_+"; exonnum "9"; txlen "4053";
chr14	ENSEMBL_gcm37	exon	56610645	56610913	0.228537427457939	+	.	gene_id "ENSMUSG00000022229.4"; transcript_id "ENSMUSG00000022229.4_tx_2"; exon_id "chr14_56610645_56610913_+"; exonnum "9"; txlen "4162";
chr14	HAVANA	exon	56611884	56612082	0	+	.	gene_id "ENSMUSG00000022229.4"; transcript_id "ENSMUST00000007340.4"; gene_type "protein_coding"; gene_name "Atp12a"; transcript_type "protein_coding"; transcript_name "Atp12a-201"; exon_number 9; exon_id "ENSMUSE00000124777.2"; level 2; protein_id "ENSMUSP00000007340.3"; transcript_support_level "1"; mgi_id "MGI:1926943"; tag "basic"; tag "Ensembl_canonical"; tag "GENCODE_Primary"; tag "appris_principal_1"; tag "CCDS"; ccdsid "CCDS27148.1"; havana_gene "OTTMUSG00000068819.1"; havana_transcript "OTTMUST00000166392.1";
chr14	HAVANA	CDS	56611884	56612082	0	+	0	gene_id "ENSMUSG00000022229.4"; transcript_id "ENSMUST00000007340.4"; gene_type "protein_coding"; gene_name "Atp12a"; transcript_type "protein_coding"; transcript_name "Atp12a-201"; exon_number 9; exon_id "ENSMUSE00000124777.2"; level 2; protein_id "ENSMUSP00000007340.3"; transcript_support_level "1"; mgi_id "MGI:1926943"; tag "basic"; tag "Ensembl_canonical"; tag "GENCODE_Primary"; tag "appris_principal_1"; tag "CCDS"; ccdsid "CCDS27148.1"; havana_gene "OTTMUSG00000068819.1"; havana_transcript "OTTMUST00000166392.1";
chr14	ENSEMBL_gcm37	exon	56611884	56612082	0.283312092267046	+	.	gene_id "ENSMUSG00000022229.4"; transcript_id "ENSMUSG00000022229.4_tx_1"; exon_id "chr14_56611884_56612082_+"; exonnum "10"; txlen "4053";
chr14	ENSEMBL_gcm37	exon	56611884	56612082	0.228537427457939	+	.	gene_id "ENSMUSG00000022229.4"; transcript_id "ENSMUSG00000022229.4_tx_2"; exon_id "chr14_56611884_56612082_+"; exonnum "10"; txlen "4162";
chr14	HAVANA	exon	56612217	56612326	0	+	.	gene_id "ENSMUSG00000022229.4"; transcript_id "ENSMUST00000007340.4"; gene_type "protein_coding"; gene_name "Atp12a"; transcript_type "protein_coding"; transcript_name "Atp12a-201"; exon_number 10; exon_id "ENSMUSE00000124774.2"; level 2; protein_id "ENSMUSP00000007340.3"; transcript_support_level "1"; mgi_id "MGI:1926943"; tag "basic"; tag "Ensembl_canonical"; tag "GENCODE_Primary"; tag "appris_principal_1"; tag "CCDS"; ccdsid "CCDS27148.1"; havana_gene "OTTMUSG00000068819.1"; havana_transcript "OTTMUST00000166392.1";
chr14	HAVANA	CDS	56612217	56612326	0	+	2	gene_id "ENSMUSG00000022229.4"; transcript_id "ENSMUST00000007340.4"; gene_type "protein_coding"; gene_name "Atp12a"; transcript_type "protein_coding"; transcript_name "Atp12a-201"; exon_number 10; exon_id "ENSMUSE00000124774.2"; level 2; protein_id "ENSMUSP00000007340.3"; transcript_support_level "1"; mgi_id "MGI:1926943"; tag "basic"; tag "Ensembl_canonical"; tag "GENCODE_Primary"; tag "appris_principal_1"; tag "CCDS"; ccdsid "CCDS27148.1"; havana_gene "OTTMUSG00000068819.1"; havana_transcript "OTTMUST00000166392.1";
chr14	ENSEMBL_gcm37	exon	56612217	56612326	0.283312092267046	+	.	gene_id "ENSMUSG00000022229.4"; transcript_id "ENSMUSG00000022229.4_tx_1"; exon_id "chr14_56612217_56612326_+"; exonnum "11"; txlen "4053";
chr14	ENSEMBL_gcm37	exon	56612217	56612326	0.228537427457939	+	.	gene_id "ENSMUSG00000022229.4"; transcript_id "ENSMUSG00000022229.4_tx_2"; exon_id "chr14_56612217_56612326_+"; exonnum "11"; txlen "4162";
chr14	HAVANA	exon	56613455	56613520	0	+	.	gene_id "ENSMUSG00000022229.4"; transcript_id "ENSMUST00000225698.2"; gene_type "protein_coding"; gene_name "Atp12a"; transcript_type "protein_coding_CDS_not_defined"; transcript_name "Atp12a-202"; exon_number 1; exon_id "ENSMUSE00001423289.2"; level 2; mgi_id "MGI:1926943"; havana_gene "OTTMUSG00000068819.1"; havana_transcript "OTTMUST00000166391.1";
chr14	HAVANA	transcript	56613455	56617467	0	+	.	gene_id "ENSMUSG00000022229.4"; transcript_id "ENSMUST00000225698.2"; gene_type "protein_coding"; gene_name "Atp12a"; transcript_type "protein_coding_CDS_not_defined"; transcript_name "Atp12a-202"; level 2; mgi_id "MGI:1926943"; havana_gene "OTTMUSG00000068819.1"; havana_transcript "OTTMUST00000166391.1";
chr14	HAVANA	exon	56613595	56613729	0	+	.	gene_id "ENSMUSG00000022229.4"; transcript_id "ENSMUST00000007340.4"; gene_type "protein_coding"; gene_name "Atp12a"; transcript_type "protein_coding"; transcript_name "Atp12a-201"; exon_number 11; exon_id "ENSMUSE00000124772.2"; level 2; protein_id "ENSMUSP00000007340.3"; transcript_support_level "1"; mgi_id "MGI:1926943"; tag "basic"; tag "Ensembl_canonical"; tag "GENCODE_Primary"; tag "appris_principal_1"; tag "CCDS"; ccdsid "CCDS27148.1"; havana_gene "OTTMUSG00000068819.1"; havana_transcript "OTTMUST00000166392.1";
chr14	HAVANA	CDS	56613595	56613729	0	+	0	gene_id "ENSMUSG00000022229.4"; transcript_id "ENSMUST00000007340.4"; gene_type "protein_coding"; gene_name "Atp12a"; transcript_type "protein_coding"; transcript_name "Atp12a-201"; exon_number 11; exon_id "ENSMUSE00000124772.2"; level 2; protein_id "ENSMUSP00000007340.3"; transcript_support_level "1"; mgi_id "MGI:1926943"; tag "basic"; tag "Ensembl_canonical"; tag "GENCODE_Primary"; tag "appris_principal_1"; tag "CCDS"; ccdsid "CCDS27148.1"; havana_gene "OTTMUSG00000068819.1"; havana_transcript "OTTMUST00000166392.1";
chr14	ENSEMBL_gcm37	exon	56613595	56613729	0.283312092267046	+	.	gene_id "ENSMUSG00000022229.4"; transcript_id "ENSMUSG00000022229.4_tx_1"; exon_id "chr14_56613595_56613729_+"; exonnum "12"; txlen "4053";
chr14	ENSEMBL_gcm37	exon	56613595	56613729	0.228537427457939	+	.	gene_id "ENSMUSG00000022229.4"; transcript_id "ENSMUSG00000022229.4_tx_2"; exon_id "chr14_56613595_56613729_+"; exonnum "12"; txlen "4162";
chr14	HAVANA	exon	56613599	56613729	0	+	.	gene_id "ENSMUSG00000022229.4"; transcript_id "ENSMUST00000225698.2"; gene_type "protein_coding"; gene_name "Atp12a"; transcript_type "protein_coding_CDS_not_defined"; transcript_name "Atp12a-202"; exon_number 2; exon_id "ENSMUSE00001428866.2"; level 2; mgi_id "MGI:1926943"; havana_gene "OTTMUSG00000068819.1"; havana_transcript "OTTMUST00000166391.1";
chr14	HAVANA	exon	56615740	56615932	0	+	.	gene_id "ENSMUSG00000022229.4"; transcript_id "ENSMUST00000007340.4"; gene_type "protein_coding"; gene_name "Atp12a"; transcript_type "protein_coding"; transcript_name "Atp12a-201"; exon_number 12; exon_id "ENSMUSE00000124782.2"; level 2; protein_id "ENSMUSP00000007340.3"; transcript_support_level "1"; mgi_id "MGI:1926943"; tag "basic"; tag "Ensembl_canonical"; tag "GENCODE_Primary"; tag "appris_principal_1"; tag "CCDS"; ccdsid "CCDS27148.1"; havana_gene "OTTMUSG00000068819.1"; havana_transcript "OTTMUST00000166392.1";
chr14	HAVANA	CDS	56615740	56615932	0	+	0	gene_id "ENSMUSG00000022229.4"; transcript_id "ENSMUST00000007340.4"; gene_type "protein_coding"; gene_name "Atp12a"; transcript_type "protein_coding"; transcript_name "Atp12a-201"; exon_number 12; exon_id "ENSMUSE00000124782.2"; level 2; protein_id "ENSMUSP00000007340.3"; transcript_support_level "1"; mgi_id "MGI:1926943"; tag "basic"; tag "Ensembl_canonical"; tag "GENCODE_Primary"; tag "appris_principal_1"; tag "CCDS"; ccdsid "CCDS27148.1"; havana_gene "OTTMUSG00000068819.1"; havana_transcript "OTTMUST00000166392.1";
chr14	HAVANA	exon	56615740	56615932	0	+	.	gene_id "ENSMUSG00000022229.4"; transcript_id "ENSMUST00000225698.2"; gene_type "protein_coding"; gene_name "Atp12a"; transcript_type "protein_coding_CDS_not_defined"; transcript_name "Atp12a-202"; exon_number 3; exon_id "ENSMUSE00001423979.2"; level 2; mgi_id "MGI:1926943"; havana_gene "OTTMUSG00000068819.1"; havana_transcript "OTTMUST00000166391.1";
chr14	ENSEMBL_gcm37	exon	56615740	56615932	0.283312092267046	+	.	gene_id "ENSMUSG00000022229.4"; transcript_id "ENSMUSG00000022229.4_tx_1"; exon_id "chr14_56615740_56615932_+"; exonnum "13"; txlen "4053";
chr14	ENSEMBL_gcm37	exon	56615740	56615932	0.228537427457939	+	.	gene_id "ENSMUSG00000022229.4"; transcript_id "ENSMUSG00000022229.4_tx_2"; exon_id "chr14_56615740_56615932_+"; exonnum "13"; txlen "4162";
chr14	HAVANA	exon	56617405	56617467	0	+	.	gene_id "ENSMUSG00000022229.4"; transcript_id "ENSMUST00000225698.2"; gene_type "protein_coding"; gene_name "Atp12a"; transcript_type "protein_coding_CDS_not_defined"; transcript_name "Atp12a-202"; exon_number 4; exon_id "ENSMUSE00001423237.2"; level 2; mgi_id "MGI:1926943"; havana_gene "OTTMUSG00000068819.1"; havana_transcript "OTTMUST00000166391.1";
chr14	HAVANA	exon	56617405	56617580	0	+	.	gene_id "ENSMUSG00000022229.4"; transcript_id "ENSMUST00000007340.4"; gene_type "protein_coding"; gene_name "Atp12a"; transcript_type "protein_coding"; transcript_name "Atp12a-201"; exon_number 13; exon_id "ENSMUSE00000124778.2"; level 2; protein_id "ENSMUSP00000007340.3"; transcript_support_level "1"; mgi_id "MGI:1926943"; tag "basic"; tag "Ensembl_canonical"; tag "GENCODE_Primary"; tag "appris_principal_1"; tag "CCDS"; ccdsid "CCDS27148.1"; havana_gene "OTTMUSG00000068819.1"; havana_transcript "OTTMUST00000166392.1";
chr14	HAVANA	CDS	56617405	56617580	0	+	2	gene_id "ENSMUSG00000022229.4"; transcript_id "ENSMUST00000007340.4"; gene_type "protein_coding"; gene_name "Atp12a"; transcript_type "protein_coding"; transcript_name "Atp12a-201"; exon_number 13; exon_id "ENSMUSE00000124778.2"; level 2; protein_id "ENSMUSP00000007340.3"; transcript_support_level "1"; mgi_id "MGI:1926943"; tag "basic"; tag "Ensembl_canonical"; tag "GENCODE_Primary"; tag "appris_principal_1"; tag "CCDS"; ccdsid "CCDS27148.1"; havana_gene "OTTMUSG00000068819.1"; havana_transcript "OTTMUST00000166392.1";
chr14	ENSEMBL_gcm37	exon	56617405	56617580	0.283312092267046	+	.	gene_id "ENSMUSG00000022229.4"; transcript_id "ENSMUSG00000022229.4_tx_1"; exon_id "chr14_56617405_56617580_+"; exonnum "14"; txlen "4053";
chr14	ENSEMBL_gcm37	exon	56617405	56617580	0.228537427457939	+	.	gene_id "ENSMUSG00000022229.4"; transcript_id "ENSMUSG00000022229.4_tx_2"; exon_id "chr14_56617405_56617580_+"; exonnum "14"; txlen "4162";
chr14	HAVANA	exon	56618220	56618356	0	+	.	gene_id "ENSMUSG00000022229.4"; transcript_id "ENSMUST00000007340.4"; gene_type "protein_coding"; gene_name "Atp12a"; transcript_type "protein_coding"; transcript_name "Atp12a-201"; exon_number 14; exon_id "ENSMUSE00000124780.2"; level 2; protein_id "ENSMUSP00000007340.3"; transcript_support_level "1"; mgi_id "MGI:1926943"; tag "basic"; tag "Ensembl_canonical"; tag "GENCODE_Primary"; tag "appris_principal_1"; tag "CCDS"; ccdsid "CCDS27148.1"; havana_gene "OTTMUSG00000068819.1"; havana_transcript "OTTMUST00000166392.1";
chr14	HAVANA	CDS	56618220	56618356	0	+	0	gene_id "ENSMUSG00000022229.4"; transcript_id "ENSMUST00000007340.4"; gene_type "protein_coding"; gene_name "Atp12a"; transcript_type "protein_coding"; transcript_name "Atp12a-201"; exon_number 14; exon_id "ENSMUSE00000124780.2"; level 2; protein_id "ENSMUSP00000007340.3"; transcript_support_level "1"; mgi_id "MGI:1926943"; tag "basic"; tag "Ensembl_canonical"; tag "GENCODE_Primary"; tag "appris_principal_1"; tag "CCDS"; ccdsid "CCDS27148.1"; havana_gene "OTTMUSG00000068819.1"; havana_transcript "OTTMUST00000166392.1";
chr14	ENSEMBL_gcm37	exon	56618220	56618356	0.283312092267046	+	.	gene_id "ENSMUSG00000022229.4"; transcript_id "ENSMUSG00000022229.4_tx_1"; exon_id "chr14_56618220_56618356_+"; exonnum "15"; txlen "4053";
chr14	ENSEMBL_gcm37	exon	56618220	56618356	0.228537427457939	+	.	gene_id "ENSMUSG00000022229.4"; transcript_id "ENSMUSG00000022229.4_tx_2"; exon_id "chr14_56618220_56618356_+"; exonnum "15"; txlen "4162";
chr14	HAVANA	exon	56619954	56620104	0	+	.	gene_id "ENSMUSG00000022229.4"; transcript_id "ENSMUST00000007340.4"; gene_type "protein_coding"; gene_name "Atp12a"; transcript_type "protein_coding"; transcript_name "Atp12a-201"; exon_number 15; exon_id "ENSMUSE00000558663.2"; level 2; protein_id "ENSMUSP00000007340.3"; transcript_support_level "1"; mgi_id "MGI:1926943"; tag "basic"; tag "Ensembl_canonical"; tag "GENCODE_Primary"; tag "appris_principal_1"; tag "CCDS"; ccdsid "CCDS27148.1"; havana_gene "OTTMUSG00000068819.1"; havana_transcript "OTTMUST00000166392.1";
chr14	HAVANA	CDS	56619954	56620104	0	+	1	gene_id "ENSMUSG00000022229.4"; transcript_id "ENSMUST00000007340.4"; gene_type "protein_coding"; gene_name "Atp12a"; transcript_type "protein_coding"; transcript_name "Atp12a-201"; exon_number 15; exon_id "ENSMUSE00000558663.2"; level 2; protein_id "ENSMUSP00000007340.3"; transcript_support_level "1"; mgi_id "MGI:1926943"; tag "basic"; tag "Ensembl_canonical"; tag "GENCODE_Primary"; tag "appris_principal_1"; tag "CCDS"; ccdsid "CCDS27148.1"; havana_gene "OTTMUSG00000068819.1"; havana_transcript "OTTMUST00000166392.1";
chr14	ENSEMBL_gcm37	exon	56619954	56620104	0.283312092267046	+	.	gene_id "ENSMUSG00000022229.4"; transcript_id "ENSMUSG00000022229.4_tx_1"; exon_id "chr14_56619954_56620104_+"; exonnum "16"; txlen "4053";
chr14	ENSEMBL_gcm37	exon	56619954	56620104	0.228537427457939	+	.	gene_id "ENSMUSG00000022229.4"; transcript_id "ENSMUSG00000022229.4_tx_2"; exon_id "chr14_56619954_56620104_+"; exonnum "16"; txlen "4162";
chr14	HAVANA	exon	56621524	56621692	0	+	.	gene_id "ENSMUSG00000022229.4"; transcript_id "ENSMUST00000007340.4"; gene_type "protein_coding"; gene_name "Atp12a"; transcript_type "protein_coding"; transcript_name "Atp12a-201"; exon_number 16; exon_id "ENSMUSE00000124775.2"; level 2; protein_id "ENSMUSP00000007340.3"; transcript_support_level "1"; mgi_id "MGI:1926943"; tag "basic"; tag "Ensembl_canonical"; tag "GENCODE_Primary"; tag "appris_principal_1"; tag "CCDS"; ccdsid "CCDS27148.1"; havana_gene "OTTMUSG00000068819.1"; havana_transcript "OTTMUST00000166392.1";
chr14	HAVANA	CDS	56621524	56621692	0	+	0	gene_id "ENSMUSG00000022229.4"; transcript_id "ENSMUST00000007340.4"; gene_type "protein_coding"; gene_name "Atp12a"; transcript_type "protein_coding"; transcript_name "Atp12a-201"; exon_number 16; exon_id "ENSMUSE00000124775.2"; level 2; protein_id "ENSMUSP00000007340.3"; transcript_support_level "1"; mgi_id "MGI:1926943"; tag "basic"; tag "Ensembl_canonical"; tag "GENCODE_Primary"; tag "appris_principal_1"; tag "CCDS"; ccdsid "CCDS27148.1"; havana_gene "OTTMUSG00000068819.1"; havana_transcript "OTTMUST00000166392.1";
chr14	ENSEMBL_gcm37	exon	56621524	56621692	0.283312092267046	+	.	gene_id "ENSMUSG00000022229.4"; transcript_id "ENSMUSG00000022229.4_tx_1"; exon_id "chr14_56621524_56621692_+"; exonnum "17"; txlen "4053";
chr14	ENSEMBL_gcm37	exon	56621524	56621692	0.228537427457939	+	.	gene_id "ENSMUSG00000022229.4"; transcript_id "ENSMUSG00000022229.4_tx_2"; exon_id "chr14_56621524_56621692_+"; exonnum "17"; txlen "4162";
chr14	HAVANA	exon	56621783	56621937	0	+	.	gene_id "ENSMUSG00000022229.4"; transcript_id "ENSMUST00000007340.4"; gene_type "protein_coding"; gene_name "Atp12a"; transcript_type "protein_coding"; transcript_name "Atp12a-201"; exon_number 17; exon_id "ENSMUSE00000124785.2"; level 2; protein_id "ENSMUSP00000007340.3"; transcript_support_level "1"; mgi_id "MGI:1926943"; tag "basic"; tag "Ensembl_canonical"; tag "GENCODE_Primary"; tag "appris_principal_1"; tag "CCDS"; ccdsid "CCDS27148.1"; havana_gene "OTTMUSG00000068819.1"; havana_transcript "OTTMUST00000166392.1";
chr14	HAVANA	CDS	56621783	56621937	0	+	2	gene_id "ENSMUSG00000022229.4"; transcript_id "ENSMUST00000007340.4"; gene_type "protein_coding"; gene_name "Atp12a"; transcript_type "protein_coding"; transcript_name "Atp12a-201"; exon_number 17; exon_id "ENSMUSE00000124785.2"; level 2; protein_id "ENSMUSP00000007340.3"; transcript_support_level "1"; mgi_id "MGI:1926943"; tag "basic"; tag "Ensembl_canonical"; tag "GENCODE_Primary"; tag "appris_principal_1"; tag "CCDS"; ccdsid "CCDS27148.1"; havana_gene "OTTMUSG00000068819.1"; havana_transcript "OTTMUST00000166392.1";
chr14	ENSEMBL_gcm37	exon	56621783	56621937	0.283312092267046	+	.	gene_id "ENSMUSG00000022229.4"; transcript_id "ENSMUSG00000022229.4_tx_1"; exon_id "chr14_56621783_56621937_+"; exonnum "18"; txlen "4053";
chr14	ENSEMBL_gcm37	exon	56621783	56621937	0.228537427457939	+	.	gene_id "ENSMUSG00000022229.4"; transcript_id "ENSMUSG00000022229.4_tx_2"; exon_id "chr14_56621783_56621937_+"; exonnum "18"; txlen "4162";
chr14	HAVANA	exon	56623250	56623373	0	+	.	gene_id "ENSMUSG00000022229.4"; transcript_id "ENSMUST00000007340.4"; gene_type "protein_coding"; gene_name "Atp12a"; transcript_type "protein_coding"; transcript_name "Atp12a-201"; exon_number 18; exon_id "ENSMUSE00000124783.2"; level 2; protein_id "ENSMUSP00000007340.3"; transcript_support_level "1"; mgi_id "MGI:1926943"; tag "basic"; tag "Ensembl_canonical"; tag "GENCODE_Primary"; tag "appris_principal_1"; tag "CCDS"; ccdsid "CCDS27148.1"; havana_gene "OTTMUSG00000068819.1"; havana_transcript "OTTMUST00000166392.1";
chr14	HAVANA	CDS	56623250	56623373	0	+	0	gene_id "ENSMUSG00000022229.4"; transcript_id "ENSMUST00000007340.4"; gene_type "protein_coding"; gene_name "Atp12a"; transcript_type "protein_coding"; transcript_name "Atp12a-201"; exon_number 18; exon_id "ENSMUSE00000124783.2"; level 2; protein_id "ENSMUSP00000007340.3"; transcript_support_level "1"; mgi_id "MGI:1926943"; tag "basic"; tag "Ensembl_canonical"; tag "GENCODE_Primary"; tag "appris_principal_1"; tag "CCDS"; ccdsid "CCDS27148.1"; havana_gene "OTTMUSG00000068819.1"; havana_transcript "OTTMUST00000166392.1";
chr14	ENSEMBL_gcm37	exon	56623250	56623373	0.283312092267046	+	.	gene_id "ENSMUSG00000022229.4"; transcript_id "ENSMUSG00000022229.4_tx_1"; exon_id "chr14_56623250_56623373_+"; exonnum "19"; txlen "4053";
chr14	ENSEMBL_gcm37	exon	56623250	56623373	0.228537427457939	+	.	gene_id "ENSMUSG00000022229.4"; transcript_id "ENSMUSG00000022229.4_tx_2"; exon_id "chr14_56623250_56623373_+"; exonnum "19"; txlen "4162";
chr14	HAVANA	exon	56623569	56623714	0	+	.	gene_id "ENSMUSG00000022229.4"; transcript_id "ENSMUST00000007340.4"; gene_type "protein_coding"; gene_name "Atp12a"; transcript_type "protein_coding"; transcript_name "Atp12a-201"; exon_number 19; exon_id "ENSMUSE00000124784.2"; level 2; protein_id "ENSMUSP00000007340.3"; transcript_support_level "1"; mgi_id "MGI:1926943"; tag "basic"; tag "Ensembl_canonical"; tag "GENCODE_Primary"; tag "appris_principal_1"; tag "CCDS"; ccdsid "CCDS27148.1"; havana_gene "OTTMUSG00000068819.1"; havana_transcript "OTTMUST00000166392.1";
chr14	HAVANA	CDS	56623569	56623714	0	+	2	gene_id "ENSMUSG00000022229.4"; transcript_id "ENSMUST00000007340.4"; gene_type "protein_coding"; gene_name "Atp12a"; transcript_type "protein_coding"; transcript_name "Atp12a-201"; exon_number 19; exon_id "ENSMUSE00000124784.2"; level 2; protein_id "ENSMUSP00000007340.3"; transcript_support_level "1"; mgi_id "MGI:1926943"; tag "basic"; tag "Ensembl_canonical"; tag "GENCODE_Primary"; tag "appris_principal_1"; tag "CCDS"; ccdsid "CCDS27148.1"; havana_gene "OTTMUSG00000068819.1"; havana_transcript "OTTMUST00000166392.1";
chr14	ENSEMBL_gcm37	exon	56623569	56623714	0.283312092267046	+	.	gene_id "ENSMUSG00000022229.4"; transcript_id "ENSMUSG00000022229.4_tx_1"; exon_id "chr14_56623569_56623714_+"; exonnum "20"; txlen "4053";
chr14	ENSEMBL_gcm37	exon	56623569	56623714	0.228537427457939	+	.	gene_id "ENSMUSG00000022229.4"; transcript_id "ENSMUSG00000022229.4_tx_2"; exon_id "chr14_56623569_56623714_+"; exonnum "20"; txlen "4162";
chr14	HAVANA	exon	56624305	56624438	0	+	.	gene_id "ENSMUSG00000022229.4"; transcript_id "ENSMUST00000007340.4"; gene_type "protein_coding"; gene_name "Atp12a"; transcript_type "protein_coding"; transcript_name "Atp12a-201"; exon_number 20; exon_id "ENSMUSE00000124776.2"; level 2; protein_id "ENSMUSP00000007340.3"; transcript_support_level "1"; mgi_id "MGI:1926943"; tag "basic"; tag "Ensembl_canonical"; tag "GENCODE_Primary"; tag "appris_principal_1"; tag "CCDS"; ccdsid "CCDS27148.1"; havana_gene "OTTMUSG00000068819.1"; havana_transcript "OTTMUST00000166392.1";
chr14	HAVANA	CDS	56624305	56624438	0	+	0	gene_id "ENSMUSG00000022229.4"; transcript_id "ENSMUST00000007340.4"; gene_type "protein_coding"; gene_name "Atp12a"; transcript_type "protein_coding"; transcript_name "Atp12a-201"; exon_number 20; exon_id "ENSMUSE00000124776.2"; level 2; protein_id "ENSMUSP00000007340.3"; transcript_support_level "1"; mgi_id "MGI:1926943"; tag "basic"; tag "Ensembl_canonical"; tag "GENCODE_Primary"; tag "appris_principal_1"; tag "CCDS"; ccdsid "CCDS27148.1"; havana_gene "OTTMUSG00000068819.1"; havana_transcript "OTTMUST00000166392.1";
chr14	ENSEMBL_gcm37	exon	56624305	56624438	0.283312092267046	+	.	gene_id "ENSMUSG00000022229.4"; transcript_id "ENSMUSG00000022229.4_tx_1"; exon_id "chr14_56624305_56624438_+"; exonnum "21"; txlen "4053";
chr14	ENSEMBL_gcm37	exon	56624305	56624438	0.228537427457939	+	.	gene_id "ENSMUSG00000022229.4"; transcript_id "ENSMUSG00000022229.4_tx_2"; exon_id "chr14_56624305_56624438_+"; exonnum "21"; txlen "4162";
chr14	HAVANA	exon	56624607	56624708	0	+	.	gene_id "ENSMUSG00000022229.4"; transcript_id "ENSMUST00000007340.4"; gene_type "protein_coding"; gene_name "Atp12a"; transcript_type "protein_coding"; transcript_name "Atp12a-201"; exon_number 21; exon_id "ENSMUSE00000124769.2"; level 2; protein_id "ENSMUSP00000007340.3"; transcript_support_level "1"; mgi_id "MGI:1926943"; tag "basic"; tag "Ensembl_canonical"; tag "GENCODE_Primary"; tag "appris_principal_1"; tag "CCDS"; ccdsid "CCDS27148.1"; havana_gene "OTTMUSG00000068819.1"; havana_transcript "OTTMUST00000166392.1";
chr14	HAVANA	CDS	56624607	56624708	0	+	1	gene_id "ENSMUSG00000022229.4"; transcript_id "ENSMUST00000007340.4"; gene_type "protein_coding"; gene_name "Atp12a"; transcript_type "protein_coding"; transcript_name "Atp12a-201"; exon_number 21; exon_id "ENSMUSE00000124769.2"; level 2; protein_id "ENSMUSP00000007340.3"; transcript_support_level "1"; mgi_id "MGI:1926943"; tag "basic"; tag "Ensembl_canonical"; tag "GENCODE_Primary"; tag "appris_principal_1"; tag "CCDS"; ccdsid "CCDS27148.1"; havana_gene "OTTMUSG00000068819.1"; havana_transcript "OTTMUST00000166392.1";
chr14	ENSEMBL_gcm37	exon	56624607	56624708	0.283312092267046	+	.	gene_id "ENSMUSG00000022229.4"; transcript_id "ENSMUSG00000022229.4_tx_1"; exon_id "chr14_56624607_56624708_+"; exonnum "22"; txlen "4053";
chr14	ENSEMBL_gcm37	exon	56624607	56624708	0.228537427457939	+	.	gene_id "ENSMUSG00000022229.4"; transcript_id "ENSMUSG00000022229.4_tx_2"; exon_id "chr14_56624607_56624708_+"; exonnum "22"; txlen "4162";
chr14	HAVANA	exon	56625097	56625188	0	+	.	gene_id "ENSMUSG00000022229.4"; transcript_id "ENSMUST00000007340.4"; gene_type "protein_coding"; gene_name "Atp12a"; transcript_type "protein_coding"; transcript_name "Atp12a-201"; exon_number 22; exon_id "ENSMUSE00000311456.2"; level 2; protein_id "ENSMUSP00000007340.3"; transcript_support_level "1"; mgi_id "MGI:1926943"; tag "basic"; tag "Ensembl_canonical"; tag "GENCODE_Primary"; tag "appris_principal_1"; tag "CCDS"; ccdsid "CCDS27148.1"; havana_gene "OTTMUSG00000068819.1"; havana_transcript "OTTMUST00000166392.1";
chr14	HAVANA	CDS	56625097	56625188	0	+	1	gene_id "ENSMUSG00000022229.4"; transcript_id "ENSMUST00000007340.4"; gene_type "protein_coding"; gene_name "Atp12a"; transcript_type "protein_coding"; transcript_name "Atp12a-201"; exon_number 22; exon_id "ENSMUSE00000311456.2"; level 2; protein_id "ENSMUSP00000007340.3"; transcript_support_level "1"; mgi_id "MGI:1926943"; tag "basic"; tag "Ensembl_canonical"; tag "GENCODE_Primary"; tag "appris_principal_1"; tag "CCDS"; ccdsid "CCDS27148.1"; havana_gene "OTTMUSG00000068819.1"; havana_transcript "OTTMUST00000166392.1";
chr14	ENSEMBL_gcm37	exon	56625097	56625188	0.283312092267046	+	.	gene_id "ENSMUSG00000022229.4"; transcript_id "ENSMUSG00000022229.4_tx_1"; exon_id "chr14_56625097_56625188_+"; exonnum "23"; txlen "4053";
chr14	ENSEMBL_gcm37	exon	56625097	56625188	0.228537427457939	+	.	gene_id "ENSMUSG00000022229.4"; transcript_id "ENSMUSG00000022229.4_tx_2"; exon_id "chr14_56625097_56625188_+"; exonnum "23"; txlen "4162";
chr14	HAVANA	CDS	56625350	56625375	0	+	2	gene_id "ENSMUSG00000022229.4"; transcript_id "ENSMUST00000007340.4"; gene_type "protein_coding"; gene_name "Atp12a"; transcript_type "protein_coding"; transcript_name "Atp12a-201"; exon_number 23; exon_id "ENSMUSE00000387013.4"; level 2; protein_id "ENSMUSP00000007340.3"; transcript_support_level "1"; mgi_id "MGI:1926943"; tag "basic"; tag "Ensembl_canonical"; tag "GENCODE_Primary"; tag "appris_principal_1"; tag "CCDS"; ccdsid "CCDS27148.1"; havana_gene "OTTMUSG00000068819.1"; havana_transcript "OTTMUST00000166392.1";
chr14	HAVANA	exon	56625350	56626007	0	+	.	gene_id "ENSMUSG00000022229.4"; transcript_id "ENSMUST00000007340.4"; gene_type "protein_coding"; gene_name "Atp12a"; transcript_type "protein_coding"; transcript_name "Atp12a-201"; exon_number 23; exon_id "ENSMUSE00000387013.4"; level 2; protein_id "ENSMUSP00000007340.3"; transcript_support_level "1"; mgi_id "MGI:1926943"; tag "basic"; tag "Ensembl_canonical"; tag "GENCODE_Primary"; tag "appris_principal_1"; tag "CCDS"; ccdsid "CCDS27148.1"; havana_gene "OTTMUSG00000068819.1"; havana_transcript "OTTMUST00000166392.1";
chr14	ENSEMBL_gcm37	exon	56625350	56626007	0.283312092267046	+	.	gene_id "ENSMUSG00000022229.4"; transcript_id "ENSMUSG00000022229.4_tx_1"; exon_id "chr14_56625350_56626007_+"; exonnum "24"; txlen "4053";
chr14	ENSEMBL_gcm37	exon	56625350	56626007	0.228537427457939	+	.	gene_id "ENSMUSG00000022229.4"; transcript_id "ENSMUSG00000022229.4_tx_2"; exon_id "chr14_56625350_56626007_+"; exonnum "24"; txlen "4162";
chr14	HAVANA	stop_codon	56625376	56625378	0	+	0	gene_id "ENSMUSG00000022229.4"; transcript_id "ENSMUST00000007340.4"; gene_type "protein_coding"; gene_name "Atp12a"; transcript_type "protein_coding"; transcript_name "Atp12a-201"; exon_number 23; exon_id "ENSMUSE00000387013.4"; level 2; protein_id "ENSMUSP00000007340.3"; transcript_support_level "1"; mgi_id "MGI:1926943"; tag "basic"; tag "Ensembl_canonical"; tag "GENCODE_Primary"; tag "appris_principal_1"; tag "CCDS"; ccdsid "CCDS27148.1"; havana_gene "OTTMUSG00000068819.1"; havana_transcript "OTTMUST00000166392.1";
chr14	HAVANA	UTR	56625376	56626007	0	+	.	gene_id "ENSMUSG00000022229.4"; transcript_id "ENSMUST00000007340.4"; gene_type "protein_coding"; gene_name "Atp12a"; transcript_type "protein_coding"; transcript_name "Atp12a-201"; exon_number 23; exon_id "ENSMUSE00000387013.4"; level 2; protein_id "ENSMUSP00000007340.3"; transcript_support_level "1"; mgi_id "MGI:1926943"; tag "basic"; tag "Ensembl_canonical"; tag "GENCODE_Primary"; tag "appris_principal_1"; tag "CCDS"; ccdsid "CCDS27148.1"; havana_gene "OTTMUSG00000068819.1"; havana_transcript "OTTMUST00000166392.1";
chr14	HAVANA	exon	56629080	56629454	0	+	.	gene_id "ENSMUSG00000135934.1"; transcript_id "ENSMUST00000333136.1"; gene_type "lncRNA"; gene_name "ENSMUSG00000135934"; transcript_type "lncRNA"; transcript_name "ENSMUST00000333136"; exon_number 1; exon_id "ENSMUSE00001656737.1"; level 2; tag "Ensembl_canonical"; tag "GENCODE_Primary"; tag "TAGENE";
chr14	HAVANA	gene	56629080	56636440	0	+	.	gene_id "ENSMUSG00000135934.1"; gene_type "lncRNA"; gene_name "ENSMUSG00000135934"; level 2;
chr14	HAVANA	transcript	56629080	56636440	0	+	.	gene_id "ENSMUSG00000135934.1"; transcript_id "ENSMUST00000333136.1"; gene_type "lncRNA"; gene_name "ENSMUSG00000135934"; transcript_type "lncRNA"; transcript_name "ENSMUST00000333136"; level 2; tag "Ensembl_canonical"; tag "GENCODE_Primary"; tag "TAGENE";
chr14	HAVANA	exon	56629086	56629725	0	+	.	gene_id "ENSMUSG00000135934.1"; transcript_id "ENSMUST00000333137.1"; gene_type "lncRNA"; gene_name "ENSMUSG00000135934"; transcript_type "lncRNA"; transcript_name "ENSMUST00000333137"; exon_number 1; exon_id "ENSMUSE00001656734.1"; level 2; tag "basic"; tag "TAGENE";
chr14	HAVANA	transcript	56629086	56636319	0	+	.	gene_id "ENSMUSG00000135934.1"; transcript_id "ENSMUST00000333137.1"; gene_type "lncRNA"; gene_name "ENSMUSG00000135934"; transcript_type "lncRNA"; transcript_name "ENSMUST00000333137"; level 2; tag "basic"; tag "TAGENE";
chr14	HAVANA	exon	56629103	56629155	0	+	.	gene_id "ENSMUSG00000135934.1"; transcript_id "ENSMUST00000333138.1"; gene_type "lncRNA"; gene_name "ENSMUSG00000135934"; transcript_type "lncRNA"; transcript_name "ENSMUST00000333138"; exon_number 1; exon_id "ENSMUSE00001656732.1"; level 2; tag "TAGENE";
chr14	HAVANA	transcript	56629103	56636329	0	+	.	gene_id "ENSMUSG00000135934.1"; transcript_id "ENSMUST00000333138.1"; gene_type "lncRNA"; gene_name "ENSMUSG00000135934"; transcript_type "lncRNA"; transcript_name "ENSMUST00000333138"; level 2; tag "TAGENE";
chr14	HAVANA	exon	56635610	56635716	0	+	.	gene_id "ENSMUSG00000135934.1"; transcript_id "ENSMUST00000333136.1"; gene_type "lncRNA"; gene_name "ENSMUSG00000135934"; transcript_type "lncRNA"; transcript_name "ENSMUST00000333136"; exon_number 2; exon_id "ENSMUSE00001656736.1"; level 2; tag "Ensembl_canonical"; tag "GENCODE_Primary"; tag "TAGENE";
chr14	HAVANA	exon	56635610	56635716	0	+	.	gene_id "ENSMUSG00000135934.1"; transcript_id "ENSMUST00000333137.1"; gene_type "lncRNA"; gene_name "ENSMUSG00000135934"; transcript_type "lncRNA"; transcript_name "ENSMUST00000333137"; exon_number 2; exon_id "ENSMUSE00001656736.1"; level 2; tag "basic"; tag "TAGENE";
chr14	HAVANA	exon	56635610	56635716	0	+	.	gene_id "ENSMUSG00000135934.1"; transcript_id "ENSMUST00000333138.1"; gene_type "lncRNA"; gene_name "ENSMUSG00000135934"; transcript_type "lncRNA"; transcript_name "ENSMUST00000333138"; exon_number 2; exon_id "ENSMUSE00001656736.1"; level 2; tag "TAGENE";
chr14	HAVANA	exon	56636055	56636319	0	+	.	gene_id "ENSMUSG00000135934.1"; transcript_id "ENSMUST00000333137.1"; gene_type "lncRNA"; gene_name "ENSMUSG00000135934"; transcript_type "lncRNA"; transcript_name "ENSMUST00000333137"; exon_number 3; exon_id "ENSMUSE00001656731.1"; level 2; tag "basic"; tag "TAGENE";
chr14	HAVANA	exon	56636055	56636329	0	+	.	gene_id "ENSMUSG00000135934.1"; transcript_id "ENSMUST00000333138.1"; gene_type "lncRNA"; gene_name "ENSMUSG00000135934"; transcript_type "lncRNA"; transcript_name "ENSMUST00000333138"; exon_number 3; exon_id "ENSMUSE00001656733.1"; level 2; tag "TAGENE";
chr14	HAVANA	exon	56636055	56636440	0	+	.	gene_id "ENSMUSG00000135934.1"; transcript_id "ENSMUST00000333136.1"; gene_type "lncRNA"; gene_name "ENSMUSG00000135934"; transcript_type "lncRNA"; transcript_name "ENSMUST00000333136"; exon_number 3; exon_id "ENSMUSE00001656735.1"; level 2; tag "Ensembl_canonical"; tag "GENCODE_Primary"; tag "TAGENE";
chr14	HAVANA	UTR	56640038	56640157	0	+	.	gene_id "ENSMUSG00000000365.10"; transcript_id "ENSMUST00000095793.3"; gene_type "protein_coding"; gene_name "Rnf17"; transcript_type "protein_coding"; transcript_name "Rnf17-201"; exon_number 1; exon_id "ENSMUSE00001428799.2"; level 2; protein_id "ENSMUSP00000093469.2"; transcript_support_level "1"; mgi_id "MGI:1353419"; tag "CAGE_supported_TSS"; tag "basic"; tag "Ensembl_canonical"; tag "GENCODE_Primary"; tag "appris_principal_1"; tag "CCDS"; ccdsid "CCDS27149.1"; havana_gene "OTTMUSG00000068821.1"; havana_transcript "OTTMUST00000166394.1";
chr14	HAVANA	exon	56640038	56640281	0	+	.	gene_id "ENSMUSG00000000365.10"; transcript_id "ENSMUST00000095793.3"; gene_type "protein_coding"; gene_name "Rnf17"; transcript_type "protein_coding"; transcript_name "Rnf17-201"; exon_number 1; exon_id "ENSMUSE00001428799.2"; level 2; protein_id "ENSMUSP00000093469.2"; transcript_support_level "1"; mgi_id "MGI:1353419"; tag "CAGE_supported_TSS"; tag "basic"; tag "Ensembl_canonical"; tag "GENCODE_Primary"; tag "appris_principal_1"; tag "CCDS"; ccdsid "CCDS27149.1"; havana_gene "OTTMUSG00000068821.1"; havana_transcript "OTTMUST00000166394.1";
chr14	HAVANA	gene	56640038	56762489	0	+	.	gene_id "ENSMUSG00000000365.10"; gene_type "protein_coding"; gene_name "Rnf17"; level 2; mgi_id "MGI:1353419"; tag "ncRNA_host"; havana_gene "OTTMUSG00000068821.1";
chr14	HAVANA	transcript	56640038	56762489	0	+	.	gene_id "ENSMUSG00000000365.10"; transcript_id "ENSMUST00000095793.3"; gene_type "protein_coding"; gene_name "Rnf17"; transcript_type "protein_coding"; transcript_name "Rnf17-201"; level 2; protein_id "ENSMUSP00000093469.2"; transcript_support_level "1"; mgi_id "MGI:1353419"; tag "CAGE_supported_TSS"; tag "basic"; tag "Ensembl_canonical"; tag "GENCODE_Primary"; tag "appris_principal_1"; tag "CCDS"; ccdsid "CCDS27149.1"; havana_gene "OTTMUSG00000068821.1"; havana_transcript "OTTMUST00000166394.1";
chr14	HAVANA	UTR	56640154	56640157	0	+	.	gene_id "ENSMUSG00000000365.10"; transcript_id "ENSMUST00000223627.2"; gene_type "protein_coding"; gene_name "Rnf17"; transcript_type "protein_coding"; transcript_name "Rnf17-202"; exon_number 1; exon_id "ENSMUSE00000615496.2"; level 2; protein_id "ENSMUSP00000153222.2"; mgi_id "MGI:1353419"; tag "basic"; havana_gene "OTTMUSG00000068821.1"; havana_transcript "OTTMUST00000166395.1";
chr14	HAVANA	exon	56640154	56640281	0	+	.	gene_id "ENSMUSG00000000365.10"; transcript_id "ENSMUST00000223627.2"; gene_type "protein_coding"; gene_name "Rnf17"; transcript_type "protein_coding"; transcript_name "Rnf17-202"; exon_number 1; exon_id "ENSMUSE00000615496.2"; level 2; protein_id "ENSMUSP00000153222.2"; mgi_id "MGI:1353419"; tag "basic"; havana_gene "OTTMUSG00000068821.1"; havana_transcript "OTTMUST00000166395.1";
chr14	HAVANA	transcript	56640154	56700889	0	+	.	gene_id "ENSMUSG00000000365.10"; transcript_id "ENSMUST00000223627.2"; gene_type "protein_coding"; gene_name "Rnf17"; transcript_type "protein_coding"; transcript_name "Rnf17-202"; level 2; protein_id "ENSMUSP00000153222.2"; mgi_id "MGI:1353419"; tag "basic"; havana_gene "OTTMUSG00000068821.1"; havana_transcript "OTTMUST00000166395.1";
chr14	HAVANA	exon	56640157	56640281	0	+	.	gene_id "ENSMUSG00000000365.10"; transcript_id "ENSMUST00000225361.2"; gene_type "protein_coding"; gene_name "Rnf17"; transcript_type "retained_intron"; transcript_name "Rnf17-204"; exon_number 1; exon_id "ENSMUSE00001426416.2"; level 2; mgi_id "MGI:1353419"; havana_gene "OTTMUSG00000068821.1"; havana_transcript "OTTMUST00000166396.1";
chr14	HAVANA	transcript	56640157	56679370	0	+	.	gene_id "ENSMUSG00000000365.10"; transcript_id "ENSMUST00000225361.2"; gene_type "protein_coding"; gene_name "Rnf17"; transcript_type "retained_intron"; transcript_name "Rnf17-204"; level 2; mgi_id "MGI:1353419"; havana_gene "OTTMUSG00000068821.1"; havana_transcript "OTTMUST00000166396.1";
chr14	HAVANA	start_codon	56640158	56640160	0	+	0	gene_id "ENSMUSG00000000365.10"; transcript_id "ENSMUST00000095793.3"; gene_type "protein_coding"; gene_name "Rnf17"; transcript_type "protein_coding"; transcript_name "Rnf17-201"; exon_number 1; exon_id "ENSMUSE00001428799.2"; level 2; protein_id "ENSMUSP00000093469.2"; transcript_support_level "1"; mgi_id "MGI:1353419"; tag "CAGE_supported_TSS"; tag "basic"; tag "Ensembl_canonical"; tag "GENCODE_Primary"; tag "appris_principal_1"; tag "CCDS"; ccdsid "CCDS27149.1"; havana_gene "OTTMUSG00000068821.1"; havana_transcript "OTTMUST00000166394.1";
chr14	HAVANA	start_codon	56640158	56640160	0	+	0	gene_id "ENSMUSG00000000365.10"; transcript_id "ENSMUST00000223627.2"; gene_type "protein_coding"; gene_name "Rnf17"; transcript_type "protein_coding"; transcript_name "Rnf17-202"; exon_number 1; exon_id "ENSMUSE00000615496.2"; level 2; protein_id "ENSMUSP00000153222.2"; mgi_id "MGI:1353419"; tag "basic"; havana_gene "OTTMUSG00000068821.1"; havana_transcript "OTTMUST00000166395.1";
chr14	HAVANA	CDS	56640158	56640281	0	+	0	gene_id "ENSMUSG00000000365.10"; transcript_id "ENSMUST00000095793.3"; gene_type "protein_coding"; gene_name "Rnf17"; transcript_type "protein_coding"; transcript_name "Rnf17-201"; exon_number 1; exon_id "ENSMUSE00001428799.2"; level 2; protein_id "ENSMUSP00000093469.2"; transcript_support_level "1"; mgi_id "MGI:1353419"; tag "CAGE_supported_TSS"; tag "basic"; tag "Ensembl_canonical"; tag "GENCODE_Primary"; tag "appris_principal_1"; tag "CCDS"; ccdsid "CCDS27149.1"; havana_gene "OTTMUSG00000068821.1"; havana_transcript "OTTMUST00000166394.1";
chr14	HAVANA	CDS	56640158	56640281	0	+	0	gene_id "ENSMUSG00000000365.10"; transcript_id "ENSMUST00000223627.2"; gene_type "protein_coding"; gene_name "Rnf17"; transcript_type "protein_coding"; transcript_name "Rnf17-202"; exon_number 1; exon_id "ENSMUSE00000615496.2"; level 2; protein_id "ENSMUSP00000153222.2"; mgi_id "MGI:1353419"; tag "basic"; havana_gene "OTTMUSG00000068821.1"; havana_transcript "OTTMUST00000166395.1";
chr14	HAVANA	exon	56643034	56643128	0	+	.	gene_id "ENSMUSG00000000365.10"; transcript_id "ENSMUST00000095793.3"; gene_type "protein_coding"; gene_name "Rnf17"; transcript_type "protein_coding"; transcript_name "Rnf17-201"; exon_number 2; exon_id "ENSMUSE00000615495.2"; level 2; protein_id "ENSMUSP00000093469.2"; transcript_support_level "1"; mgi_id "MGI:1353419"; tag "CAGE_supported_TSS"; tag "basic"; tag "Ensembl_canonical"; tag "GENCODE_Primary"; tag "appris_principal_1"; tag "CCDS"; ccdsid "CCDS27149.1"; havana_gene "OTTMUSG00000068821.1"; havana_transcript "OTTMUST00000166394.1";
chr14	HAVANA	CDS	56643034	56643128	0	+	2	gene_id "ENSMUSG00000000365.10"; transcript_id "ENSMUST00000095793.3"; gene_type "protein_coding"; gene_name "Rnf17"; transcript_type "protein_coding"; transcript_name "Rnf17-201"; exon_number 2; exon_id "ENSMUSE00000615495.2"; level 2; protein_id "ENSMUSP00000093469.2"; transcript_support_level "1"; mgi_id "MGI:1353419"; tag "CAGE_supported_TSS"; tag "basic"; tag "Ensembl_canonical"; tag "GENCODE_Primary"; tag "appris_principal_1"; tag "CCDS"; ccdsid "CCDS27149.1"; havana_gene "OTTMUSG00000068821.1"; havana_transcript "OTTMUST00000166394.1";
chr14	HAVANA	exon	56643034	56643128	0	+	.	gene_id "ENSMUSG00000000365.10"; transcript_id "ENSMUST00000223627.2"; gene_type "protein_coding"; gene_name "Rnf17"; transcript_type "protein_coding"; transcript_name "Rnf17-202"; exon_number 2; exon_id "ENSMUSE00000615495.2"; level 2; protein_id "ENSMUSP00000153222.2"; mgi_id "MGI:1353419"; tag "basic"; havana_gene "OTTMUSG00000068821.1"; havana_transcript "OTTMUST00000166395.1";
chr14	HAVANA	CDS	56643034	56643128	0	+	2	gene_id "ENSMUSG00000000365.10"; transcript_id "ENSMUST00000223627.2"; gene_type "protein_coding"; gene_name "Rnf17"; transcript_type "protein_coding"; transcript_name "Rnf17-202"; exon_number 2; exon_id "ENSMUSE00000615495.2"; level 2; protein_id "ENSMUSP00000153222.2"; mgi_id "MGI:1353419"; tag "basic"; havana_gene "OTTMUSG00000068821.1"; havana_transcript "OTTMUST00000166395.1";
chr14	HAVANA	exon	56643034	56643128	0	+	.	gene_id "ENSMUSG00000000365.10"; transcript_id "ENSMUST00000225361.2"; gene_type "protein_coding"; gene_name "Rnf17"; transcript_type "retained_intron"; transcript_name "Rnf17-204"; exon_number 2; exon_id "ENSMUSE00001424779.2"; level 2; mgi_id "MGI:1353419"; havana_gene "OTTMUSG00000068821.1"; havana_transcript "OTTMUST00000166396.1";
chr14	ENSEMBL	gene	56654223	56654325	0	+	.	gene_id "ENSMUSG00000088761.3"; gene_type "snRNA"; gene_name "Gm24392"; level 3; mgi_id "MGI:5454169";
chr14	ENSEMBL	transcript	56654223	56654325	0	+	.	gene_id "ENSMUSG00000088761.3"; transcript_id "ENSMUST00000158136.3"; gene_type "snRNA"; gene_name "Gm24392"; transcript_type "snRNA"; transcript_name "Gm24392-201"; level 3; transcript_support_level "NA"; mgi_id "MGI:5454169"; tag "basic"; tag "Ensembl_canonical"; tag "GENCODE_Primary";
chr14	ENSEMBL	exon	56654223	56654325	0	+	.	gene_id "ENSMUSG00000088761.3"; transcript_id "ENSMUST00000158136.3"; gene_type "snRNA"; gene_name "Gm24392"; transcript_type "snRNA"; transcript_name "Gm24392-201"; exon_number 1; exon_id "ENSMUSE00000847271.2"; level 3; transcript_support_level "NA"; mgi_id "MGI:5454169"; tag "basic"; tag "Ensembl_canonical"; tag "GENCODE_Primary";
chr14	HAVANA	exon	56658532	56658623	0	+	.	gene_id "ENSMUSG00000000365.10"; transcript_id "ENSMUST00000095793.3"; gene_type "protein_coding"; gene_name "Rnf17"; transcript_type "protein_coding"; transcript_name "Rnf17-201"; exon_number 3; exon_id "ENSMUSE00000615494.2"; level 2; protein_id "ENSMUSP00000093469.2"; transcript_support_level "1"; mgi_id "MGI:1353419"; tag "CAGE_supported_TSS"; tag "basic"; tag "Ensembl_canonical"; tag "GENCODE_Primary"; tag "appris_principal_1"; tag "CCDS"; ccdsid "CCDS27149.1"; havana_gene "OTTMUSG00000068821.1"; havana_transcript "OTTMUST00000166394.1";
chr14	HAVANA	CDS	56658532	56658623	0	+	0	gene_id "ENSMUSG00000000365.10"; transcript_id "ENSMUST00000095793.3"; gene_type "protein_coding"; gene_name "Rnf17"; transcript_type "protein_coding"; transcript_name "Rnf17-201"; exon_number 3; exon_id "ENSMUSE00000615494.2"; level 2; protein_id "ENSMUSP00000093469.2"; transcript_support_level "1"; mgi_id "MGI:1353419"; tag "CAGE_supported_TSS"; tag "basic"; tag "Ensembl_canonical"; tag "GENCODE_Primary"; tag "appris_principal_1"; tag "CCDS"; ccdsid "CCDS27149.1"; havana_gene "OTTMUSG00000068821.1"; havana_transcript "OTTMUST00000166394.1";
chr14	HAVANA	exon	56658532	56658623	0	+	.	gene_id "ENSMUSG00000000365.10"; transcript_id "ENSMUST00000223627.2"; gene_type "protein_coding"; gene_name "Rnf17"; transcript_type "protein_coding"; transcript_name "Rnf17-202"; exon_number 3; exon_id "ENSMUSE00000615494.2"; level 2; protein_id "ENSMUSP00000153222.2"; mgi_id "MGI:1353419"; tag "basic"; havana_gene "OTTMUSG00000068821.1"; havana_transcript "OTTMUST00000166395.1";
chr14	HAVANA	CDS	56658532	56658623	0	+	0	gene_id "ENSMUSG00000000365.10"; transcript_id "ENSMUST00000223627.2"; gene_type "protein_coding"; gene_name "Rnf17"; transcript_type "protein_coding"; transcript_name "Rnf17-202"; exon_number 3; exon_id "ENSMUSE00000615494.2"; level 2; protein_id "ENSMUSP00000153222.2"; mgi_id "MGI:1353419"; tag "basic"; havana_gene "OTTMUSG00000068821.1"; havana_transcript "OTTMUST00000166395.1";
chr14	HAVANA	exon	56658532	56658623	0	+	.	gene_id "ENSMUSG00000000365.10"; transcript_id "ENSMUST00000225361.2"; gene_type "protein_coding"; gene_name "Rnf17"; transcript_type "retained_intron"; transcript_name "Rnf17-204"; exon_number 3; exon_id "ENSMUSE00001428369.2"; level 2; mgi_id "MGI:1353419"; havana_gene "OTTMUSG00000068821.1"; havana_transcript "OTTMUST00000166396.1";
chr14	HAVANA	exon	56661915	56662026	0	+	.	gene_id "ENSMUSG00000000365.10"; transcript_id "ENSMUST00000095793.3"; gene_type "protein_coding"; gene_name "Rnf17"; transcript_type "protein_coding"; transcript_name "Rnf17-201"; exon_number 4; exon_id "ENSMUSE00000615493.2"; level 2; protein_id "ENSMUSP00000093469.2"; transcript_support_level "1"; mgi_id "MGI:1353419"; tag "CAGE_supported_TSS"; tag "basic"; tag "Ensembl_canonical"; tag "GENCODE_Primary"; tag "appris_principal_1"; tag "CCDS"; ccdsid "CCDS27149.1"; havana_gene "OTTMUSG00000068821.1"; havana_transcript "OTTMUST00000166394.1";
chr14	HAVANA	CDS	56661915	56662026	0	+	1	gene_id "ENSMUSG00000000365.10"; transcript_id "ENSMUST00000095793.3"; gene_type "protein_coding"; gene_name "Rnf17"; transcript_type "protein_coding"; transcript_name "Rnf17-201"; exon_number 4; exon_id "ENSMUSE00000615493.2"; level 2; protein_id "ENSMUSP00000093469.2"; transcript_support_level "1"; mgi_id "MGI:1353419"; tag "CAGE_supported_TSS"; tag "basic"; tag "Ensembl_canonical"; tag "GENCODE_Primary"; tag "appris_principal_1"; tag "CCDS"; ccdsid "CCDS27149.1"; havana_gene "OTTMUSG00000068821.1"; havana_transcript "OTTMUST00000166394.1";
chr14	HAVANA	exon	56661915	56662026	0	+	.	gene_id "ENSMUSG00000000365.10"; transcript_id "ENSMUST00000223627.2"; gene_type "protein_coding"; gene_name "Rnf17"; transcript_type "protein_coding"; transcript_name "Rnf17-202"; exon_number 4; exon_id "ENSMUSE00000615493.2"; level 2; protein_id "ENSMUSP00000153222.2"; mgi_id "MGI:1353419"; tag "basic"; havana_gene "OTTMUSG00000068821.1"; havana_transcript "OTTMUST00000166395.1";
chr14	HAVANA	CDS	56661915	56662026	0	+	1	gene_id "ENSMUSG00000000365.10"; transcript_id "ENSMUST00000223627.2"; gene_type "protein_coding"; gene_name "Rnf17"; transcript_type "protein_coding"; transcript_name "Rnf17-202"; exon_number 4; exon_id "ENSMUSE00000615493.2"; level 2; protein_id "ENSMUSP00000153222.2"; mgi_id "MGI:1353419"; tag "basic"; havana_gene "OTTMUSG00000068821.1"; havana_transcript "OTTMUST00000166395.1";
chr14	HAVANA	exon	56661915	56662026	0	+	.	gene_id "ENSMUSG00000000365.10"; transcript_id "ENSMUST00000225361.2"; gene_type "protein_coding"; gene_name "Rnf17"; transcript_type "retained_intron"; transcript_name "Rnf17-204"; exon_number 4; exon_id "ENSMUSE00001423116.2"; level 2; mgi_id "MGI:1353419"; havana_gene "OTTMUSG00000068821.1"; havana_transcript "OTTMUST00000166396.1";
chr14	HAVANA	exon	56663057	56663128	0	+	.	gene_id "ENSMUSG00000000365.10"; transcript_id "ENSMUST00000095793.3"; gene_type "protein_coding"; gene_name "Rnf17"; transcript_type "protein_coding"; transcript_name "Rnf17-201"; exon_number 5; exon_id "ENSMUSE00000615492.2"; level 2; protein_id "ENSMUSP00000093469.2"; transcript_support_level "1"; mgi_id "MGI:1353419"; tag "CAGE_supported_TSS"; tag "basic"; tag "Ensembl_canonical"; tag "GENCODE_Primary"; tag "appris_principal_1"; tag "CCDS"; ccdsid "CCDS27149.1"; havana_gene "OTTMUSG00000068821.1"; havana_transcript "OTTMUST00000166394.1";
chr14	HAVANA	CDS	56663057	56663128	0	+	0	gene_id "ENSMUSG00000000365.10"; transcript_id "ENSMUST00000095793.3"; gene_type "protein_coding"; gene_name "Rnf17"; transcript_type "protein_coding"; transcript_name "Rnf17-201"; exon_number 5; exon_id "ENSMUSE00000615492.2"; level 2; protein_id "ENSMUSP00000093469.2"; transcript_support_level "1"; mgi_id "MGI:1353419"; tag "CAGE_supported_TSS"; tag "basic"; tag "Ensembl_canonical"; tag "GENCODE_Primary"; tag "appris_principal_1"; tag "CCDS"; ccdsid "CCDS27149.1"; havana_gene "OTTMUSG00000068821.1"; havana_transcript "OTTMUST00000166394.1";
chr14	HAVANA	exon	56663057	56663128	0	+	.	gene_id "ENSMUSG00000000365.10"; transcript_id "ENSMUST00000223627.2"; gene_type "protein_coding"; gene_name "Rnf17"; transcript_type "protein_coding"; transcript_name "Rnf17-202"; exon_number 5; exon_id "ENSMUSE00000615492.2"; level 2; protein_id "ENSMUSP00000153222.2"; mgi_id "MGI:1353419"; tag "basic"; havana_gene "OTTMUSG00000068821.1"; havana_transcript "OTTMUST00000166395.1";
chr14	HAVANA	CDS	56663057	56663128	0	+	0	gene_id "ENSMUSG00000000365.10"; transcript_id "ENSMUST00000223627.2"; gene_type "protein_coding"; gene_name "Rnf17"; transcript_type "protein_coding"; transcript_name "Rnf17-202"; exon_number 5; exon_id "ENSMUSE00000615492.2"; level 2; protein_id "ENSMUSP00000153222.2"; mgi_id "MGI:1353419"; tag "basic"; havana_gene "OTTMUSG00000068821.1"; havana_transcript "OTTMUST00000166395.1";
chr14	HAVANA	exon	56663057	56663128	0	+	.	gene_id "ENSMUSG00000000365.10"; transcript_id "ENSMUST00000225361.2"; gene_type "protein_coding"; gene_name "Rnf17"; transcript_type "retained_intron"; transcript_name "Rnf17-204"; exon_number 5; exon_id "ENSMUSE00001427635.2"; level 2; mgi_id "MGI:1353419"; havana_gene "OTTMUSG00000068821.1"; havana_transcript "OTTMUST00000166396.1";
chr14	HAVANA	exon	56665345	56665445	0	+	.	gene_id "ENSMUSG00000000365.10"; transcript_id "ENSMUST00000095793.3"; gene_type "protein_coding"; gene_name "Rnf17"; transcript_type "protein_coding"; transcript_name "Rnf17-201"; exon_number 6; exon_id "ENSMUSE00000615491.2"; level 2; protein_id "ENSMUSP00000093469.2"; transcript_support_level "1"; mgi_id "MGI:1353419"; tag "CAGE_supported_TSS"; tag "basic"; tag "Ensembl_canonical"; tag "GENCODE_Primary"; tag "appris_principal_1"; tag "CCDS"; ccdsid "CCDS27149.1"; havana_gene "OTTMUSG00000068821.1"; havana_transcript "OTTMUST00000166394.1";
chr14	HAVANA	CDS	56665345	56665445	0	+	0	gene_id "ENSMUSG00000000365.10"; transcript_id "ENSMUST00000095793.3"; gene_type "protein_coding"; gene_name "Rnf17"; transcript_type "protein_coding"; transcript_name "Rnf17-201"; exon_number 6; exon_id "ENSMUSE00000615491.2"; level 2; protein_id "ENSMUSP00000093469.2"; transcript_support_level "1"; mgi_id "MGI:1353419"; tag "CAGE_supported_TSS"; tag "basic"; tag "Ensembl_canonical"; tag "GENCODE_Primary"; tag "appris_principal_1"; tag "CCDS"; ccdsid "CCDS27149.1"; havana_gene "OTTMUSG00000068821.1"; havana_transcript "OTTMUST00000166394.1";
chr14	HAVANA	exon	56665345	56665445	0	+	.	gene_id "ENSMUSG00000000365.10"; transcript_id "ENSMUST00000223627.2"; gene_type "protein_coding"; gene_name "Rnf17"; transcript_type "protein_coding"; transcript_name "Rnf17-202"; exon_number 6; exon_id "ENSMUSE00000615491.2"; level 2; protein_id "ENSMUSP00000153222.2"; mgi_id "MGI:1353419"; tag "basic"; havana_gene "OTTMUSG00000068821.1"; havana_transcript "OTTMUST00000166395.1";
chr14	HAVANA	CDS	56665345	56665445	0	+	0	gene_id "ENSMUSG00000000365.10"; transcript_id "ENSMUST00000223627.2"; gene_type "protein_coding"; gene_name "Rnf17"; transcript_type "protein_coding"; transcript_name "Rnf17-202"; exon_number 6; exon_id "ENSMUSE00000615491.2"; level 2; protein_id "ENSMUSP00000153222.2"; mgi_id "MGI:1353419"; tag "basic"; havana_gene "OTTMUSG00000068821.1"; havana_transcript "OTTMUST00000166395.1";
chr14	HAVANA	exon	56665345	56665445	0	+	.	gene_id "ENSMUSG00000000365.10"; transcript_id "ENSMUST00000225361.2"; gene_type "protein_coding"; gene_name "Rnf17"; transcript_type "retained_intron"; transcript_name "Rnf17-204"; exon_number 6; exon_id "ENSMUSE00001424404.2"; level 2; mgi_id "MGI:1353419"; havana_gene "OTTMUSG00000068821.1"; havana_transcript "OTTMUST00000166396.1";
chr14	HAVANA	exon	56668935	56669106	0	+	.	gene_id "ENSMUSG00000000365.10"; transcript_id "ENSMUST00000095793.3"; gene_type "protein_coding"; gene_name "Rnf17"; transcript_type "protein_coding"; transcript_name "Rnf17-201"; exon_number 7; exon_id "ENSMUSE00000615490.2"; level 2; protein_id "ENSMUSP00000093469.2"; transcript_support_level "1"; mgi_id "MGI:1353419"; tag "CAGE_supported_TSS"; tag "basic"; tag "Ensembl_canonical"; tag "GENCODE_Primary"; tag "appris_principal_1"; tag "CCDS"; ccdsid "CCDS27149.1"; havana_gene "OTTMUSG00000068821.1"; havana_transcript "OTTMUST00000166394.1";
chr14	HAVANA	CDS	56668935	56669106	0	+	1	gene_id "ENSMUSG00000000365.10"; transcript_id "ENSMUST00000095793.3"; gene_type "protein_coding"; gene_name "Rnf17"; transcript_type "protein_coding"; transcript_name "Rnf17-201"; exon_number 7; exon_id "ENSMUSE00000615490.2"; level 2; protein_id "ENSMUSP00000093469.2"; transcript_support_level "1"; mgi_id "MGI:1353419"; tag "CAGE_supported_TSS"; tag "basic"; tag "Ensembl_canonical"; tag "GENCODE_Primary"; tag "appris_principal_1"; tag "CCDS"; ccdsid "CCDS27149.1"; havana_gene "OTTMUSG00000068821.1"; havana_transcript "OTTMUST00000166394.1";
chr14	HAVANA	exon	56668935	56669106	0	+	.	gene_id "ENSMUSG00000000365.10"; transcript_id "ENSMUST00000223627.2"; gene_type "protein_coding"; gene_name "Rnf17"; transcript_type "protein_coding"; transcript_name "Rnf17-202"; exon_number 7; exon_id "ENSMUSE00000615490.2"; level 2; protein_id "ENSMUSP00000153222.2"; mgi_id "MGI:1353419"; tag "basic"; havana_gene "OTTMUSG00000068821.1"; havana_transcript "OTTMUST00000166395.1";
chr14	HAVANA	CDS	56668935	56669106	0	+	1	gene_id "ENSMUSG00000000365.10"; transcript_id "ENSMUST00000223627.2"; gene_type "protein_coding"; gene_name "Rnf17"; transcript_type "protein_coding"; transcript_name "Rnf17-202"; exon_number 7; exon_id "ENSMUSE00000615490.2"; level 2; protein_id "ENSMUSP00000153222.2"; mgi_id "MGI:1353419"; tag "basic"; havana_gene "OTTMUSG00000068821.1"; havana_transcript "OTTMUST00000166395.1";
chr14	HAVANA	exon	56668935	56669106	0	+	.	gene_id "ENSMUSG00000000365.10"; transcript_id "ENSMUST00000225361.2"; gene_type "protein_coding"; gene_name "Rnf17"; transcript_type "retained_intron"; transcript_name "Rnf17-204"; exon_number 7; exon_id "ENSMUSE00001427926.2"; level 2; mgi_id "MGI:1353419"; havana_gene "OTTMUSG00000068821.1"; havana_transcript "OTTMUST00000166396.1";
chr14	HAVANA	exon	56671778	56671854	0	+	.	gene_id "ENSMUSG00000000365.10"; transcript_id "ENSMUST00000095793.3"; gene_type "protein_coding"; gene_name "Rnf17"; transcript_type "protein_coding"; transcript_name "Rnf17-201"; exon_number 8; exon_id "ENSMUSE00000615489.2"; level 2; protein_id "ENSMUSP00000093469.2"; transcript_support_level "1"; mgi_id "MGI:1353419"; tag "CAGE_supported_TSS"; tag "basic"; tag "Ensembl_canonical"; tag "GENCODE_Primary"; tag "appris_principal_1"; tag "CCDS"; ccdsid "CCDS27149.1"; havana_gene "OTTMUSG00000068821.1"; havana_transcript "OTTMUST00000166394.1";
chr14	HAVANA	CDS	56671778	56671854	0	+	0	gene_id "ENSMUSG00000000365.10"; transcript_id "ENSMUST00000095793.3"; gene_type "protein_coding"; gene_name "Rnf17"; transcript_type "protein_coding"; transcript_name "Rnf17-201"; exon_number 8; exon_id "ENSMUSE00000615489.2"; level 2; protein_id "ENSMUSP00000093469.2"; transcript_support_level "1"; mgi_id "MGI:1353419"; tag "CAGE_supported_TSS"; tag "basic"; tag "Ensembl_canonical"; tag "GENCODE_Primary"; tag "appris_principal_1"; tag "CCDS"; ccdsid "CCDS27149.1"; havana_gene "OTTMUSG00000068821.1"; havana_transcript "OTTMUST00000166394.1";
chr14	HAVANA	exon	56671778	56671854	0	+	.	gene_id "ENSMUSG00000000365.10"; transcript_id "ENSMUST00000223627.2"; gene_type "protein_coding"; gene_name "Rnf17"; transcript_type "protein_coding"; transcript_name "Rnf17-202"; exon_number 8; exon_id "ENSMUSE00000615489.2"; level 2; protein_id "ENSMUSP00000153222.2"; mgi_id "MGI:1353419"; tag "basic"; havana_gene "OTTMUSG00000068821.1"; havana_transcript "OTTMUST00000166395.1";
chr14	HAVANA	CDS	56671778	56671854	0	+	0	gene_id "ENSMUSG00000000365.10"; transcript_id "ENSMUST00000223627.2"; gene_type "protein_coding"; gene_name "Rnf17"; transcript_type "protein_coding"; transcript_name "Rnf17-202"; exon_number 8; exon_id "ENSMUSE00000615489.2"; level 2; protein_id "ENSMUSP00000153222.2"; mgi_id "MGI:1353419"; tag "basic"; havana_gene "OTTMUSG00000068821.1"; havana_transcript "OTTMUST00000166395.1";
chr14	HAVANA	exon	56671778	56671854	0	+	.	gene_id "ENSMUSG00000000365.10"; transcript_id "ENSMUST00000225361.2"; gene_type "protein_coding"; gene_name "Rnf17"; transcript_type "retained_intron"; transcript_name "Rnf17-204"; exon_number 8; exon_id "ENSMUSE00001422779.2"; level 2; mgi_id "MGI:1353419"; havana_gene "OTTMUSG00000068821.1"; havana_transcript "OTTMUST00000166396.1";
chr14	HAVANA	exon	56672054	56672128	0	+	.	gene_id "ENSMUSG00000000365.10"; transcript_id "ENSMUST00000095793.3"; gene_type "protein_coding"; gene_name "Rnf17"; transcript_type "protein_coding"; transcript_name "Rnf17-201"; exon_number 9; exon_id "ENSMUSE00000615488.2"; level 2; protein_id "ENSMUSP00000093469.2"; transcript_support_level "1"; mgi_id "MGI:1353419"; tag "CAGE_supported_TSS"; tag "basic"; tag "Ensembl_canonical"; tag "GENCODE_Primary"; tag "appris_principal_1"; tag "CCDS"; ccdsid "CCDS27149.1"; havana_gene "OTTMUSG00000068821.1"; havana_transcript "OTTMUST00000166394.1";
chr14	HAVANA	CDS	56672054	56672128	0	+	1	gene_id "ENSMUSG00000000365.10"; transcript_id "ENSMUST00000095793.3"; gene_type "protein_coding"; gene_name "Rnf17"; transcript_type "protein_coding"; transcript_name "Rnf17-201"; exon_number 9; exon_id "ENSMUSE00000615488.2"; level 2; protein_id "ENSMUSP00000093469.2"; transcript_support_level "1"; mgi_id "MGI:1353419"; tag "CAGE_supported_TSS"; tag "basic"; tag "Ensembl_canonical"; tag "GENCODE_Primary"; tag "appris_principal_1"; tag "CCDS"; ccdsid "CCDS27149.1"; havana_gene "OTTMUSG00000068821.1"; havana_transcript "OTTMUST00000166394.1";
chr14	HAVANA	exon	56672054	56672128	0	+	.	gene_id "ENSMUSG00000000365.10"; transcript_id "ENSMUST00000223627.2"; gene_type "protein_coding"; gene_name "Rnf17"; transcript_type "protein_coding"; transcript_name "Rnf17-202"; exon_number 9; exon_id "ENSMUSE00000615488.2"; level 2; protein_id "ENSMUSP00000153222.2"; mgi_id "MGI:1353419"; tag "basic"; havana_gene "OTTMUSG00000068821.1"; havana_transcript "OTTMUST00000166395.1";
chr14	HAVANA	CDS	56672054	56672128	0	+	1	gene_id "ENSMUSG00000000365.10"; transcript_id "ENSMUST00000223627.2"; gene_type "protein_coding"; gene_name "Rnf17"; transcript_type "protein_coding"; transcript_name "Rnf17-202"; exon_number 9; exon_id "ENSMUSE00000615488.2"; level 2; protein_id "ENSMUSP00000153222.2"; mgi_id "MGI:1353419"; tag "basic"; havana_gene "OTTMUSG00000068821.1"; havana_transcript "OTTMUST00000166395.1";
chr14	HAVANA	exon	56672054	56672128	0	+	.	gene_id "ENSMUSG00000000365.10"; transcript_id "ENSMUST00000225361.2"; gene_type "protein_coding"; gene_name "Rnf17"; transcript_type "retained_intron"; transcript_name "Rnf17-204"; exon_number 9; exon_id "ENSMUSE00001427603.2"; level 2; mgi_id "MGI:1353419"; havana_gene "OTTMUSG00000068821.1"; havana_transcript "OTTMUST00000166396.1";
chr14	HAVANA	exon	56676061	56676365	0	+	.	gene_id "ENSMUSG00000000365.10"; transcript_id "ENSMUST00000095793.3"; gene_type "protein_coding"; gene_name "Rnf17"; transcript_type "protein_coding"; transcript_name "Rnf17-201"; exon_number 10; exon_id "ENSMUSE00000124801.2"; level 2; protein_id "ENSMUSP00000093469.2"; transcript_support_level "1"; mgi_id "MGI:1353419"; tag "CAGE_supported_TSS"; tag "basic"; tag "Ensembl_canonical"; tag "GENCODE_Primary"; tag "appris_principal_1"; tag "CCDS"; ccdsid "CCDS27149.1"; havana_gene "OTTMUSG00000068821.1"; havana_transcript "OTTMUST00000166394.1";
chr14	HAVANA	CDS	56676061	56676365	0	+	1	gene_id "ENSMUSG00000000365.10"; transcript_id "ENSMUST00000095793.3"; gene_type "protein_coding"; gene_name "Rnf17"; transcript_type "protein_coding"; transcript_name "Rnf17-201"; exon_number 10; exon_id "ENSMUSE00000124801.2"; level 2; protein_id "ENSMUSP00000093469.2"; transcript_support_level "1"; mgi_id "MGI:1353419"; tag "CAGE_supported_TSS"; tag "basic"; tag "Ensembl_canonical"; tag "GENCODE_Primary"; tag "appris_principal_1"; tag "CCDS"; ccdsid "CCDS27149.1"; havana_gene "OTTMUSG00000068821.1"; havana_transcript "OTTMUST00000166394.1";
chr14	HAVANA	exon	56676061	56676365	0	+	.	gene_id "ENSMUSG00000000365.10"; transcript_id "ENSMUST00000223627.2"; gene_type "protein_coding"; gene_name "Rnf17"; transcript_type "protein_coding"; transcript_name "Rnf17-202"; exon_number 10; exon_id "ENSMUSE00000124801.2"; level 2; protein_id "ENSMUSP00000153222.2"; mgi_id "MGI:1353419"; tag "basic"; havana_gene "OTTMUSG00000068821.1"; havana_transcript "OTTMUST00000166395.1";
chr14	HAVANA	CDS	56676061	56676365	0	+	1	gene_id "ENSMUSG00000000365.10"; transcript_id "ENSMUST00000223627.2"; gene_type "protein_coding"; gene_name "Rnf17"; transcript_type "protein_coding"; transcript_name "Rnf17-202"; exon_number 10; exon_id "ENSMUSE00000124801.2"; level 2; protein_id "ENSMUSP00000153222.2"; mgi_id "MGI:1353419"; tag "basic"; havana_gene "OTTMUSG00000068821.1"; havana_transcript "OTTMUST00000166395.1";
chr14	HAVANA	exon	56676061	56676365	0	+	.	gene_id "ENSMUSG00000000365.10"; transcript_id "ENSMUST00000225361.2"; gene_type "protein_coding"; gene_name "Rnf17"; transcript_type "retained_intron"; transcript_name "Rnf17-204"; exon_number 10; exon_id "ENSMUSE00001422017.2"; level 2; mgi_id "MGI:1353419"; havana_gene "OTTMUSG00000068821.1"; havana_transcript "OTTMUST00000166396.1";
chr14	HAVANA	exon	56678988	56679077	0	+	.	gene_id "ENSMUSG00000000365.10"; transcript_id "ENSMUST00000095793.3"; gene_type "protein_coding"; gene_name "Rnf17"; transcript_type "protein_coding"; transcript_name "Rnf17-201"; exon_number 11; exon_id "ENSMUSE00000310667.2"; level 2; protein_id "ENSMUSP00000093469.2"; transcript_support_level "1"; mgi_id "MGI:1353419"; tag "CAGE_supported_TSS"; tag "basic"; tag "Ensembl_canonical"; tag "GENCODE_Primary"; tag "appris_principal_1"; tag "CCDS"; ccdsid "CCDS27149.1"; havana_gene "OTTMUSG00000068821.1"; havana_transcript "OTTMUST00000166394.1";
chr14	HAVANA	CDS	56678988	56679077	0	+	2	gene_id "ENSMUSG00000000365.10"; transcript_id "ENSMUST00000095793.3"; gene_type "protein_coding"; gene_name "Rnf17"; transcript_type "protein_coding"; transcript_name "Rnf17-201"; exon_number 11; exon_id "ENSMUSE00000310667.2"; level 2; protein_id "ENSMUSP00000093469.2"; transcript_support_level "1"; mgi_id "MGI:1353419"; tag "CAGE_supported_TSS"; tag "basic"; tag "Ensembl_canonical"; tag "GENCODE_Primary"; tag "appris_principal_1"; tag "CCDS"; ccdsid "CCDS27149.1"; havana_gene "OTTMUSG00000068821.1"; havana_transcript "OTTMUST00000166394.1";
chr14	HAVANA	exon	56678988	56679077	0	+	.	gene_id "ENSMUSG00000000365.10"; transcript_id "ENSMUST00000223627.2"; gene_type "protein_coding"; gene_name "Rnf17"; transcript_type "protein_coding"; transcript_name "Rnf17-202"; exon_number 11; exon_id "ENSMUSE00000310667.2"; level 2; protein_id "ENSMUSP00000153222.2"; mgi_id "MGI:1353419"; tag "basic"; havana_gene "OTTMUSG00000068821.1"; havana_transcript "OTTMUST00000166395.1";
chr14	HAVANA	CDS	56678988	56679077	0	+	2	gene_id "ENSMUSG00000000365.10"; transcript_id "ENSMUST00000223627.2"; gene_type "protein_coding"; gene_name "Rnf17"; transcript_type "protein_coding"; transcript_name "Rnf17-202"; exon_number 11; exon_id "ENSMUSE00000310667.2"; level 2; protein_id "ENSMUSP00000153222.2"; mgi_id "MGI:1353419"; tag "basic"; havana_gene "OTTMUSG00000068821.1"; havana_transcript "OTTMUST00000166395.1";
chr14	HAVANA	exon	56678988	56679370	0	+	.	gene_id "ENSMUSG00000000365.10"; transcript_id "ENSMUST00000225361.2"; gene_type "protein_coding"; gene_name "Rnf17"; transcript_type "retained_intron"; transcript_name "Rnf17-204"; exon_number 11; exon_id "ENSMUSE00001427035.2"; level 2; mgi_id "MGI:1353419"; havana_gene "OTTMUSG00000068821.1"; havana_transcript "OTTMUST00000166396.1";
chr14	sragcm37_es	exon	56688008	56688062	9.17199617842088	+	.	gene_id "ENSMUSG00000000365.10"; transcript_id "ENSMUSG00000000365.10_tx_4"; exon_id "chr14_56688008_56688062_+"; exonnum "1"; txlen "2242";
chr14	sragcm37_es	exon	56688008	56688062	3.25942059746476	+	.	gene_id "ENSMUSG00000000365.10"; transcript_id "ENSMUSG00000000365.10_tx_7"; exon_id "chr14_56688008_56688062_+"; exonnum "1"; txlen "3884";
chr14	HAVANA	exon	56688030	56688348	0	+	.	gene_id "ENSMUSG00000000365.10"; transcript_id "ENSMUST00000225621.2"; gene_type "protein_coding"; gene_name "Rnf17"; transcript_type "protein_coding_CDS_not_defined"; transcript_name "Rnf17-205"; exon_number 1; exon_id "ENSMUSE00001423938.2"; level 2; mgi_id "MGI:1353419"; havana_gene "OTTMUSG00000068821.1"; havana_transcript "OTTMUST00000166397.1";
chr14	HAVANA	transcript	56688030	56724523	0	+	.	gene_id "ENSMUSG00000000365.10"; transcript_id "ENSMUST00000225621.2"; gene_type "protein_coding"; gene_name "Rnf17"; transcript_type "protein_coding_CDS_not_defined"; transcript_name "Rnf17-205"; level 2; mgi_id "MGI:1353419"; havana_gene "OTTMUSG00000068821.1"; havana_transcript "OTTMUST00000166397.1";
chr14	HAVANA	exon	56697423	56697581	0	+	.	gene_id "ENSMUSG00000000365.10"; transcript_id "ENSMUST00000095793.3"; gene_type "protein_coding"; gene_name "Rnf17"; transcript_type "protein_coding"; transcript_name "Rnf17-201"; exon_number 12; exon_id "ENSMUSE00000310660.2"; level 2; protein_id "ENSMUSP00000093469.2"; transcript_support_level "1"; mgi_id "MGI:1353419"; tag "CAGE_supported_TSS"; tag "basic"; tag "Ensembl_canonical"; tag "GENCODE_Primary"; tag "appris_principal_1"; tag "CCDS"; ccdsid "CCDS27149.1"; havana_gene "OTTMUSG00000068821.1"; havana_transcript "OTTMUST00000166394.1";
chr14	HAVANA	CDS	56697423	56697581	0	+	2	gene_id "ENSMUSG00000000365.10"; transcript_id "ENSMUST00000095793.3"; gene_type "protein_coding"; gene_name "Rnf17"; transcript_type "protein_coding"; transcript_name "Rnf17-201"; exon_number 12; exon_id "ENSMUSE00000310660.2"; level 2; protein_id "ENSMUSP00000093469.2"; transcript_support_level "1"; mgi_id "MGI:1353419"; tag "CAGE_supported_TSS"; tag "basic"; tag "Ensembl_canonical"; tag "GENCODE_Primary"; tag "appris_principal_1"; tag "CCDS"; ccdsid "CCDS27149.1"; havana_gene "OTTMUSG00000068821.1"; havana_transcript "OTTMUST00000166394.1";
chr14	HAVANA	exon	56697423	56697581	0	+	.	gene_id "ENSMUSG00000000365.10"; transcript_id "ENSMUST00000223627.2"; gene_type "protein_coding"; gene_name "Rnf17"; transcript_type "protein_coding"; transcript_name "Rnf17-202"; exon_number 12; exon_id "ENSMUSE00000310660.2"; level 2; protein_id "ENSMUSP00000153222.2"; mgi_id "MGI:1353419"; tag "basic"; havana_gene "OTTMUSG00000068821.1"; havana_transcript "OTTMUST00000166395.1";
chr14	HAVANA	CDS	56697423	56697581	0	+	2	gene_id "ENSMUSG00000000365.10"; transcript_id "ENSMUST00000223627.2"; gene_type "protein_coding"; gene_name "Rnf17"; transcript_type "protein_coding"; transcript_name "Rnf17-202"; exon_number 12; exon_id "ENSMUSE00000310660.2"; level 2; protein_id "ENSMUSP00000153222.2"; mgi_id "MGI:1353419"; tag "basic"; havana_gene "OTTMUSG00000068821.1"; havana_transcript "OTTMUST00000166395.1";
chr14	HAVANA	exon	56697423	56697581	0	+	.	gene_id "ENSMUSG00000000365.10"; transcript_id "ENSMUST00000225621.2"; gene_type "protein_coding"; gene_name "Rnf17"; transcript_type "protein_coding_CDS_not_defined"; transcript_name "Rnf17-205"; exon_number 2; exon_id "ENSMUSE00001425897.2"; level 2; mgi_id "MGI:1353419"; havana_gene "OTTMUSG00000068821.1"; havana_transcript "OTTMUST00000166397.1";
chr14	ENSEMBL_gcm37	exon	56697423	56697581	9.17199617842088	+	.	gene_id "ENSMUSG00000000365.10"; transcript_id "ENSMUSG00000000365.10_tx_4"; exon_id "chr14_56697423_56697581_+"; exonnum "2"; txlen "2242";
chr14	ENSEMBL_gcm37	exon	56697423	56697581	3.25942059746476	+	.	gene_id "ENSMUSG00000000365.10"; transcript_id "ENSMUSG00000000365.10_tx_7"; exon_id "chr14_56697423_56697581_+"; exonnum "2"; txlen "3884";
chr14	HAVANA	exon	56699338	56699527	0	+	.	gene_id "ENSMUSG00000000365.10"; transcript_id "ENSMUST00000095793.3"; gene_type "protein_coding"; gene_name "Rnf17"; transcript_type "protein_coding"; transcript_name "Rnf17-201"; exon_number 13; exon_id "ENSMUSE00000310652.2"; level 2; protein_id "ENSMUSP00000093469.2"; transcript_support_level "1"; mgi_id "MGI:1353419"; tag "CAGE_supported_TSS"; tag "basic"; tag "Ensembl_canonical"; tag "GENCODE_Primary"; tag "appris_principal_1"; tag "CCDS"; ccdsid "CCDS27149.1"; havana_gene "OTTMUSG00000068821.1"; havana_transcript "OTTMUST00000166394.1";
chr14	HAVANA	CDS	56699338	56699527	0	+	2	gene_id "ENSMUSG00000000365.10"; transcript_id "ENSMUST00000095793.3"; gene_type "protein_coding"; gene_name "Rnf17"; transcript_type "protein_coding"; transcript_name "Rnf17-201"; exon_number 13; exon_id "ENSMUSE00000310652.2"; level 2; protein_id "ENSMUSP00000093469.2"; transcript_support_level "1"; mgi_id "MGI:1353419"; tag "CAGE_supported_TSS"; tag "basic"; tag "Ensembl_canonical"; tag "GENCODE_Primary"; tag "appris_principal_1"; tag "CCDS"; ccdsid "CCDS27149.1"; havana_gene "OTTMUSG00000068821.1"; havana_transcript "OTTMUST00000166394.1";
chr14	HAVANA	exon	56699338	56699527	0	+	.	gene_id "ENSMUSG00000000365.10"; transcript_id "ENSMUST00000223627.2"; gene_type "protein_coding"; gene_name "Rnf17"; transcript_type "protein_coding"; transcript_name "Rnf17-202"; exon_number 13; exon_id "ENSMUSE00000310652.2"; level 2; protein_id "ENSMUSP00000153222.2"; mgi_id "MGI:1353419"; tag "basic"; havana_gene "OTTMUSG00000068821.1"; havana_transcript "OTTMUST00000166395.1";
chr14	HAVANA	CDS	56699338	56699527	0	+	2	gene_id "ENSMUSG00000000365.10"; transcript_id "ENSMUST00000223627.2"; gene_type "protein_coding"; gene_name "Rnf17"; transcript_type "protein_coding"; transcript_name "Rnf17-202"; exon_number 13; exon_id "ENSMUSE00000310652.2"; level 2; protein_id "ENSMUSP00000153222.2"; mgi_id "MGI:1353419"; tag "basic"; havana_gene "OTTMUSG00000068821.1"; havana_transcript "OTTMUST00000166395.1";
chr14	ENSEMBL_gcm37	exon	56699338	56699527	9.17199617842088	+	.	gene_id "ENSMUSG00000000365.10"; transcript_id "ENSMUSG00000000365.10_tx_4"; exon_id "chr14_56699338_56699527_+"; exonnum "3"; txlen "2242";
chr14	ENSEMBL_gcm37	exon	56699338	56699527	3.25942059746476	+	.	gene_id "ENSMUSG00000000365.10"; transcript_id "ENSMUSG00000000365.10_tx_7"; exon_id "chr14_56699338_56699527_+"; exonnum "3"; txlen "3884";
chr14	HAVANA	exon	56700481	56700649	0	+	.	gene_id "ENSMUSG00000000365.10"; transcript_id "ENSMUST00000095793.3"; gene_type "protein_coding"; gene_name "Rnf17"; transcript_type "protein_coding"; transcript_name "Rnf17-201"; exon_number 14; exon_id "ENSMUSE00000615517.2"; level 2; protein_id "ENSMUSP00000093469.2"; transcript_support_level "1"; mgi_id "MGI:1353419"; tag "CAGE_supported_TSS"; tag "basic"; tag "Ensembl_canonical"; tag "GENCODE_Primary"; tag "appris_principal_1"; tag "CCDS"; ccdsid "CCDS27149.1"; havana_gene "OTTMUSG00000068821.1"; havana_transcript "OTTMUST00000166394.1";
chr14	HAVANA	CDS	56700481	56700649	0	+	1	gene_id "ENSMUSG00000000365.10"; transcript_id "ENSMUST00000095793.3"; gene_type "protein_coding"; gene_name "Rnf17"; transcript_type "protein_coding"; transcript_name "Rnf17-201"; exon_number 14; exon_id "ENSMUSE00000615517.2"; level 2; protein_id "ENSMUSP00000093469.2"; transcript_support_level "1"; mgi_id "MGI:1353419"; tag "CAGE_supported_TSS"; tag "basic"; tag "Ensembl_canonical"; tag "GENCODE_Primary"; tag "appris_principal_1"; tag "CCDS"; ccdsid "CCDS27149.1"; havana_gene "OTTMUSG00000068821.1"; havana_transcript "OTTMUST00000166394.1";
chr14	HAVANA	exon	56700481	56700649	0	+	.	gene_id "ENSMUSG00000000365.10"; transcript_id "ENSMUST00000225621.2"; gene_type "protein_coding"; gene_name "Rnf17"; transcript_type "protein_coding_CDS_not_defined"; transcript_name "Rnf17-205"; exon_number 3; exon_id "ENSMUSE00001424392.2"; level 2; mgi_id "MGI:1353419"; havana_gene "OTTMUSG00000068821.1"; havana_transcript "OTTMUST00000166397.1";
chr14	ENSEMBL_gcm37	exon	56700481	56700649	9.17199617842088	+	.	gene_id "ENSMUSG00000000365.10"; transcript_id "ENSMUSG00000000365.10_tx_4"; exon_id "chr14_56700481_56700649_+"; exonnum "4"; txlen "2242";
chr14	ENSEMBL_gcm37	exon	56700481	56700649	3.25942059746476	+	.	gene_id "ENSMUSG00000000365.10"; transcript_id "ENSMUSG00000000365.10_tx_7"; exon_id "chr14_56700481_56700649_+"; exonnum "4"; txlen "3884";
chr14	HAVANA	CDS	56700481	56700694	0	+	1	gene_id "ENSMUSG00000000365.10"; transcript_id "ENSMUST00000223627.2"; gene_type "protein_coding"; gene_name "Rnf17"; transcript_type "protein_coding"; transcript_name "Rnf17-202"; exon_number 14; exon_id "ENSMUSE00001423378.2"; level 2; protein_id "ENSMUSP00000153222.2"; mgi_id "MGI:1353419"; tag "basic"; havana_gene "OTTMUSG00000068821.1"; havana_transcript "OTTMUST00000166395.1";
chr14	HAVANA	exon	56700481	56700889	0	+	.	gene_id "ENSMUSG00000000365.10"; transcript_id "ENSMUST00000223627.2"; gene_type "protein_coding"; gene_name "Rnf17"; transcript_type "protein_coding"; transcript_name "Rnf17-202"; exon_number 14; exon_id "ENSMUSE00001423378.2"; level 2; protein_id "ENSMUSP00000153222.2"; mgi_id "MGI:1353419"; tag "basic"; havana_gene "OTTMUSG00000068821.1"; havana_transcript "OTTMUST00000166395.1";
chr14	HAVANA	stop_codon	56700695	56700697	0	+	0	gene_id "ENSMUSG00000000365.10"; transcript_id "ENSMUST00000223627.2"; gene_type "protein_coding"; gene_name "Rnf17"; transcript_type "protein_coding"; transcript_name "Rnf17-202"; exon_number 14; exon_id "ENSMUSE00001423378.2"; level 2; protein_id "ENSMUSP00000153222.2"; mgi_id "MGI:1353419"; tag "basic"; havana_gene "OTTMUSG00000068821.1"; havana_transcript "OTTMUST00000166395.1";
chr14	HAVANA	UTR	56700695	56700889	0	+	.	gene_id "ENSMUSG00000000365.10"; transcript_id "ENSMUST00000223627.2"; gene_type "protein_coding"; gene_name "Rnf17"; transcript_type "protein_coding"; transcript_name "Rnf17-202"; exon_number 14; exon_id "ENSMUSE00001423378.2"; level 2; protein_id "ENSMUSP00000153222.2"; mgi_id "MGI:1353419"; tag "basic"; havana_gene "OTTMUSG00000068821.1"; havana_transcript "OTTMUST00000166395.1";
chr14	HAVANA	exon	56703084	56703274	0	+	.	gene_id "ENSMUSG00000000365.10"; transcript_id "ENSMUST00000095793.3"; gene_type "protein_coding"; gene_name "Rnf17"; transcript_type "protein_coding"; transcript_name "Rnf17-201"; exon_number 15; exon_id "ENSMUSE00000648434.2"; level 2; protein_id "ENSMUSP00000093469.2"; transcript_support_level "1"; mgi_id "MGI:1353419"; tag "CAGE_supported_TSS"; tag "basic"; tag "Ensembl_canonical"; tag "GENCODE_Primary"; tag "appris_principal_1"; tag "CCDS"; ccdsid "CCDS27149.1"; havana_gene "OTTMUSG00000068821.1"; havana_transcript "OTTMUST00000166394.1";
chr14	HAVANA	CDS	56703084	56703274	0	+	0	gene_id "ENSMUSG00000000365.10"; transcript_id "ENSMUST00000095793.3"; gene_type "protein_coding"; gene_name "Rnf17"; transcript_type "protein_coding"; transcript_name "Rnf17-201"; exon_number 15; exon_id "ENSMUSE00000648434.2"; level 2; protein_id "ENSMUSP00000093469.2"; transcript_support_level "1"; mgi_id "MGI:1353419"; tag "CAGE_supported_TSS"; tag "basic"; tag "Ensembl_canonical"; tag "GENCODE_Primary"; tag "appris_principal_1"; tag "CCDS"; ccdsid "CCDS27149.1"; havana_gene "OTTMUSG00000068821.1"; havana_transcript "OTTMUST00000166394.1";
```
