## Supplementary material for "Significantly Improved Mouse and Rat Genome Annotation Using Sequence Read Archive RNA-seq Data": mouse_SRA_GENCODE_M37.gtf: mouse_SRA_GENCODE_M37.gtf (part 450 of 1572)

```
chr14	HAVANA	exon	56703084	56703274	0	+	.	gene_id "ENSMUSG00000000365.10"; transcript_id "ENSMUST00000225621.2"; gene_type "protein_coding"; gene_name "Rnf17"; transcript_type "protein_coding_CDS_not_defined"; transcript_name "Rnf17-205"; exon_number 4; exon_id "ENSMUSE00001423193.2"; level 2; mgi_id "MGI:1353419"; havana_gene "OTTMUSG00000068821.1"; havana_transcript "OTTMUST00000166397.1";
chr14	ENSEMBL_gcm37	exon	56703084	56703274	9.17199617842088	+	.	gene_id "ENSMUSG00000000365.10"; transcript_id "ENSMUSG00000000365.10_tx_4"; exon_id "chr14_56703084_56703274_+"; exonnum "5"; txlen "2242";
chr14	ENSEMBL_gcm37	exon	56703084	56703274	3.25942059746476	+	.	gene_id "ENSMUSG00000000365.10"; transcript_id "ENSMUSG00000000365.10_tx_7"; exon_id "chr14_56703084_56703274_+"; exonnum "5"; txlen "3884";
chr14	HAVANA	exon	56705122	56705263	0	+	.	gene_id "ENSMUSG00000000365.10"; transcript_id "ENSMUST00000095793.3"; gene_type "protein_coding"; gene_name "Rnf17"; transcript_type "protein_coding"; transcript_name "Rnf17-201"; exon_number 16; exon_id "ENSMUSE00000648433.2"; level 2; protein_id "ENSMUSP00000093469.2"; transcript_support_level "1"; mgi_id "MGI:1353419"; tag "CAGE_supported_TSS"; tag "basic"; tag "Ensembl_canonical"; tag "GENCODE_Primary"; tag "appris_principal_1"; tag "CCDS"; ccdsid "CCDS27149.1"; havana_gene "OTTMUSG00000068821.1"; havana_transcript "OTTMUST00000166394.1";
chr14	HAVANA	CDS	56705122	56705263	0	+	1	gene_id "ENSMUSG00000000365.10"; transcript_id "ENSMUST00000095793.3"; gene_type "protein_coding"; gene_name "Rnf17"; transcript_type "protein_coding"; transcript_name "Rnf17-201"; exon_number 16; exon_id "ENSMUSE00000648433.2"; level 2; protein_id "ENSMUSP00000093469.2"; transcript_support_level "1"; mgi_id "MGI:1353419"; tag "CAGE_supported_TSS"; tag "basic"; tag "Ensembl_canonical"; tag "GENCODE_Primary"; tag "appris_principal_1"; tag "CCDS"; ccdsid "CCDS27149.1"; havana_gene "OTTMUSG00000068821.1"; havana_transcript "OTTMUST00000166394.1";
chr14	HAVANA	exon	56705122	56705263	0	+	.	gene_id "ENSMUSG00000000365.10"; transcript_id "ENSMUST00000225621.2"; gene_type "protein_coding"; gene_name "Rnf17"; transcript_type "protein_coding_CDS_not_defined"; transcript_name "Rnf17-205"; exon_number 5; exon_id "ENSMUSE00001427920.2"; level 2; mgi_id "MGI:1353419"; havana_gene "OTTMUSG00000068821.1"; havana_transcript "OTTMUST00000166397.1";
chr14	ENSEMBL_gcm37	exon	56705122	56705263	9.17199617842088	+	.	gene_id "ENSMUSG00000000365.10"; transcript_id "ENSMUSG00000000365.10_tx_4"; exon_id "chr14_56705122_56705263_+"; exonnum "6"; txlen "2242";
chr14	ENSEMBL_gcm37	exon	56705122	56705263	3.25942059746476	+	.	gene_id "ENSMUSG00000000365.10"; transcript_id "ENSMUSG00000000365.10_tx_7"; exon_id "chr14_56705122_56705263_+"; exonnum "6"; txlen "3884";
chr14	HAVANA	exon	56708748	56708901	0	+	.	gene_id "ENSMUSG00000000365.10"; transcript_id "ENSMUST00000095793.3"; gene_type "protein_coding"; gene_name "Rnf17"; transcript_type "protein_coding"; transcript_name "Rnf17-201"; exon_number 17; exon_id "ENSMUSE00000648432.2"; level 2; protein_id "ENSMUSP00000093469.2"; transcript_support_level "1"; mgi_id "MGI:1353419"; tag "CAGE_supported_TSS"; tag "basic"; tag "Ensembl_canonical"; tag "GENCODE_Primary"; tag "appris_principal_1"; tag "CCDS"; ccdsid "CCDS27149.1"; havana_gene "OTTMUSG00000068821.1"; havana_transcript "OTTMUST00000166394.1";
chr14	HAVANA	CDS	56708748	56708901	0	+	0	gene_id "ENSMUSG00000000365.10"; transcript_id "ENSMUST00000095793.3"; gene_type "protein_coding"; gene_name "Rnf17"; transcript_type "protein_coding"; transcript_name "Rnf17-201"; exon_number 17; exon_id "ENSMUSE00000648432.2"; level 2; protein_id "ENSMUSP00000093469.2"; transcript_support_level "1"; mgi_id "MGI:1353419"; tag "CAGE_supported_TSS"; tag "basic"; tag "Ensembl_canonical"; tag "GENCODE_Primary"; tag "appris_principal_1"; tag "CCDS"; ccdsid "CCDS27149.1"; havana_gene "OTTMUSG00000068821.1"; havana_transcript "OTTMUST00000166394.1";
chr14	HAVANA	exon	56708748	56708901	0	+	.	gene_id "ENSMUSG00000000365.10"; transcript_id "ENSMUST00000225621.2"; gene_type "protein_coding"; gene_name "Rnf17"; transcript_type "protein_coding_CDS_not_defined"; transcript_name "Rnf17-205"; exon_number 6; exon_id "ENSMUSE00001424406.2"; level 2; mgi_id "MGI:1353419"; havana_gene "OTTMUSG00000068821.1"; havana_transcript "OTTMUST00000166397.1";
chr14	ENSEMBL_gcm37	exon	56708748	56708901	9.17199617842088	+	.	gene_id "ENSMUSG00000000365.10"; transcript_id "ENSMUSG00000000365.10_tx_4"; exon_id "chr14_56708748_56708901_+"; exonnum "7"; txlen "2242";
chr14	ENSEMBL_gcm37	exon	56708748	56708901	3.25942059746476	+	.	gene_id "ENSMUSG00000000365.10"; transcript_id "ENSMUSG00000000365.10_tx_7"; exon_id "chr14_56708748_56708901_+"; exonnum "7"; txlen "3884";
chr14	HAVANA	exon	56712855	56712970	0	+	.	gene_id "ENSMUSG00000000365.10"; transcript_id "ENSMUST00000095793.3"; gene_type "protein_coding"; gene_name "Rnf17"; transcript_type "protein_coding"; transcript_name "Rnf17-201"; exon_number 18; exon_id "ENSMUSE00000648430.2"; level 2; protein_id "ENSMUSP00000093469.2"; transcript_support_level "1"; mgi_id "MGI:1353419"; tag "CAGE_supported_TSS"; tag "basic"; tag "Ensembl_canonical"; tag "GENCODE_Primary"; tag "appris_principal_1"; tag "CCDS"; ccdsid "CCDS27149.1"; havana_gene "OTTMUSG00000068821.1"; havana_transcript "OTTMUST00000166394.1";
chr14	HAVANA	CDS	56712855	56712970	0	+	2	gene_id "ENSMUSG00000000365.10"; transcript_id "ENSMUST00000095793.3"; gene_type "protein_coding"; gene_name "Rnf17"; transcript_type "protein_coding"; transcript_name "Rnf17-201"; exon_number 18; exon_id "ENSMUSE00000648430.2"; level 2; protein_id "ENSMUSP00000093469.2"; transcript_support_level "1"; mgi_id "MGI:1353419"; tag "CAGE_supported_TSS"; tag "basic"; tag "Ensembl_canonical"; tag "GENCODE_Primary"; tag "appris_principal_1"; tag "CCDS"; ccdsid "CCDS27149.1"; havana_gene "OTTMUSG00000068821.1"; havana_transcript "OTTMUST00000166394.1";
chr14	HAVANA	exon	56712855	56712970	0	+	.	gene_id "ENSMUSG00000000365.10"; transcript_id "ENSMUST00000225621.2"; gene_type "protein_coding"; gene_name "Rnf17"; transcript_type "protein_coding_CDS_not_defined"; transcript_name "Rnf17-205"; exon_number 7; exon_id "ENSMUSE00001425295.2"; level 2; mgi_id "MGI:1353419"; havana_gene "OTTMUSG00000068821.1"; havana_transcript "OTTMUST00000166397.1";
chr14	ENSEMBL_gcm37	exon	56712855	56712970	9.17199617842088	+	.	gene_id "ENSMUSG00000000365.10"; transcript_id "ENSMUSG00000000365.10_tx_4"; exon_id "chr14_56712855_56712970_+"; exonnum "8"; txlen "2242";
chr14	ENSEMBL_gcm37	exon	56712855	56712970	3.25942059746476	+	.	gene_id "ENSMUSG00000000365.10"; transcript_id "ENSMUSG00000000365.10_tx_7"; exon_id "chr14_56712855_56712970_+"; exonnum "8"; txlen "3884";
chr14	HAVANA	exon	56715046	56715163	0	+	.	gene_id "ENSMUSG00000000365.10"; transcript_id "ENSMUST00000095793.3"; gene_type "protein_coding"; gene_name "Rnf17"; transcript_type "protein_coding"; transcript_name "Rnf17-201"; exon_number 19; exon_id "ENSMUSE00000648429.2"; level 2; protein_id "ENSMUSP00000093469.2"; transcript_support_level "1"; mgi_id "MGI:1353419"; tag "CAGE_supported_TSS"; tag "basic"; tag "Ensembl_canonical"; tag "GENCODE_Primary"; tag "appris_principal_1"; tag "CCDS"; ccdsid "CCDS27149.1"; havana_gene "OTTMUSG00000068821.1"; havana_transcript "OTTMUST00000166394.1";
chr14	HAVANA	CDS	56715046	56715163	0	+	0	gene_id "ENSMUSG00000000365.10"; transcript_id "ENSMUST00000095793.3"; gene_type "protein_coding"; gene_name "Rnf17"; transcript_type "protein_coding"; transcript_name "Rnf17-201"; exon_number 19; exon_id "ENSMUSE00000648429.2"; level 2; protein_id "ENSMUSP00000093469.2"; transcript_support_level "1"; mgi_id "MGI:1353419"; tag "CAGE_supported_TSS"; tag "basic"; tag "Ensembl_canonical"; tag "GENCODE_Primary"; tag "appris_principal_1"; tag "CCDS"; ccdsid "CCDS27149.1"; havana_gene "OTTMUSG00000068821.1"; havana_transcript "OTTMUST00000166394.1";
chr14	HAVANA	exon	56715046	56715163	0	+	.	gene_id "ENSMUSG00000000365.10"; transcript_id "ENSMUST00000225621.2"; gene_type "protein_coding"; gene_name "Rnf17"; transcript_type "protein_coding_CDS_not_defined"; transcript_name "Rnf17-205"; exon_number 8; exon_id "ENSMUSE00001422351.2"; level 2; mgi_id "MGI:1353419"; havana_gene "OTTMUSG00000068821.1"; havana_transcript "OTTMUST00000166397.1";
chr14	ENSEMBL_gcm37	exon	56715046	56715163	9.17199617842088	+	.	gene_id "ENSMUSG00000000365.10"; transcript_id "ENSMUSG00000000365.10_tx_4"; exon_id "chr14_56715046_56715163_+"; exonnum "9"; txlen "2242";
chr14	ENSEMBL_gcm37	exon	56715046	56715163	3.25942059746476	+	.	gene_id "ENSMUSG00000000365.10"; transcript_id "ENSMUSG00000000365.10_tx_7"; exon_id "chr14_56715046_56715163_+"; exonnum "9"; txlen "3884";
chr14	HAVANA	exon	56718149	56718266	0	+	.	gene_id "ENSMUSG00000000365.10"; transcript_id "ENSMUST00000095793.3"; gene_type "protein_coding"; gene_name "Rnf17"; transcript_type "protein_coding"; transcript_name "Rnf17-201"; exon_number 20; exon_id "ENSMUSE00000648428.2"; level 2; protein_id "ENSMUSP00000093469.2"; transcript_support_level "1"; mgi_id "MGI:1353419"; tag "CAGE_supported_TSS"; tag "basic"; tag "Ensembl_canonical"; tag "GENCODE_Primary"; tag "appris_principal_1"; tag "CCDS"; ccdsid "CCDS27149.1"; havana_gene "OTTMUSG00000068821.1"; havana_transcript "OTTMUST00000166394.1";
chr14	HAVANA	CDS	56718149	56718266	0	+	2	gene_id "ENSMUSG00000000365.10"; transcript_id "ENSMUST00000095793.3"; gene_type "protein_coding"; gene_name "Rnf17"; transcript_type "protein_coding"; transcript_name "Rnf17-201"; exon_number 20; exon_id "ENSMUSE00000648428.2"; level 2; protein_id "ENSMUSP00000093469.2"; transcript_support_level "1"; mgi_id "MGI:1353419"; tag "CAGE_supported_TSS"; tag "basic"; tag "Ensembl_canonical"; tag "GENCODE_Primary"; tag "appris_principal_1"; tag "CCDS"; ccdsid "CCDS27149.1"; havana_gene "OTTMUSG00000068821.1"; havana_transcript "OTTMUST00000166394.1";
chr14	HAVANA	exon	56718149	56718266	0	+	.	gene_id "ENSMUSG00000000365.10"; transcript_id "ENSMUST00000225621.2"; gene_type "protein_coding"; gene_name "Rnf17"; transcript_type "protein_coding_CDS_not_defined"; transcript_name "Rnf17-205"; exon_number 9; exon_id "ENSMUSE00001425785.2"; level 2; mgi_id "MGI:1353419"; havana_gene "OTTMUSG00000068821.1"; havana_transcript "OTTMUST00000166397.1";
chr14	ENSEMBL_gcm37	exon	56718149	56718266	9.17199617842088	+	.	gene_id "ENSMUSG00000000365.10"; transcript_id "ENSMUSG00000000365.10_tx_4"; exon_id "chr14_56718149_56718266_+"; exonnum "10"; txlen "2242";
chr14	ENSEMBL_gcm37	exon	56718149	56718266	3.25942059746476	+	.	gene_id "ENSMUSG00000000365.10"; transcript_id "ENSMUSG00000000365.10_tx_7"; exon_id "chr14_56718149_56718266_+"; exonnum "10"; txlen "3884";
chr14	HAVANA	exon	56719424	56719651	0	+	.	gene_id "ENSMUSG00000000365.10"; transcript_id "ENSMUST00000095793.3"; gene_type "protein_coding"; gene_name "Rnf17"; transcript_type "protein_coding"; transcript_name "Rnf17-201"; exon_number 21; exon_id "ENSMUSE00000648427.2"; level 2; protein_id "ENSMUSP00000093469.2"; transcript_support_level "1"; mgi_id "MGI:1353419"; tag "CAGE_supported_TSS"; tag "basic"; tag "Ensembl_canonical"; tag "GENCODE_Primary"; tag "appris_principal_1"; tag "CCDS"; ccdsid "CCDS27149.1"; havana_gene "OTTMUSG00000068821.1"; havana_transcript "OTTMUST00000166394.1";
chr14	HAVANA	CDS	56719424	56719651	0	+	1	gene_id "ENSMUSG00000000365.10"; transcript_id "ENSMUST00000095793.3"; gene_type "protein_coding"; gene_name "Rnf17"; transcript_type "protein_coding"; transcript_name "Rnf17-201"; exon_number 21; exon_id "ENSMUSE00000648427.2"; level 2; protein_id "ENSMUSP00000093469.2"; transcript_support_level "1"; mgi_id "MGI:1353419"; tag "CAGE_supported_TSS"; tag "basic"; tag "Ensembl_canonical"; tag "GENCODE_Primary"; tag "appris_principal_1"; tag "CCDS"; ccdsid "CCDS27149.1"; havana_gene "OTTMUSG00000068821.1"; havana_transcript "OTTMUST00000166394.1";
chr14	HAVANA	exon	56719424	56719651	0	+	.	gene_id "ENSMUSG00000000365.10"; transcript_id "ENSMUST00000225621.2"; gene_type "protein_coding"; gene_name "Rnf17"; transcript_type "protein_coding_CDS_not_defined"; transcript_name "Rnf17-205"; exon_number 10; exon_id "ENSMUSE00001426812.2"; level 2; mgi_id "MGI:1353419"; havana_gene "OTTMUSG00000068821.1"; havana_transcript "OTTMUST00000166397.1";
chr14	ENSEMBL_gcm37	exon	56719424	56719651	9.17199617842088	+	.	gene_id "ENSMUSG00000000365.10"; transcript_id "ENSMUSG00000000365.10_tx_4"; exon_id "chr14_56719424_56719651_+"; exonnum "11"; txlen "2242";
chr14	ENSEMBL_gcm37	exon	56719424	56719651	3.25942059746476	+	.	gene_id "ENSMUSG00000000365.10"; transcript_id "ENSMUSG00000000365.10_tx_7"; exon_id "chr14_56719424_56719651_+"; exonnum "11"; txlen "3884";
chr14	HAVANA	exon	56719633	56719651	0	+	.	gene_id "ENSMUSG00000000365.10"; transcript_id "ENSMUST00000223646.2"; gene_type "protein_coding"; gene_name "Rnf17"; transcript_type "protein_coding_CDS_not_defined"; transcript_name "Rnf17-203"; exon_number 1; exon_id "ENSMUSE00001470324.2"; level 2; mgi_id "MGI:1353419"; havana_gene "OTTMUSG00000068821.1"; havana_transcript "OTTMUST00000166398.1";
chr14	HAVANA	transcript	56719633	56726892	0	+	.	gene_id "ENSMUSG00000000365.10"; transcript_id "ENSMUST00000223646.2"; gene_type "protein_coding"; gene_name "Rnf17"; transcript_type "protein_coding_CDS_not_defined"; transcript_name "Rnf17-203"; level 2; mgi_id "MGI:1353419"; havana_gene "OTTMUSG00000068821.1"; havana_transcript "OTTMUST00000166398.1";
chr14	HAVANA	exon	56720531	56720681	0	+	.	gene_id "ENSMUSG00000000365.10"; transcript_id "ENSMUST00000095793.3"; gene_type "protein_coding"; gene_name "Rnf17"; transcript_type "protein_coding"; transcript_name "Rnf17-201"; exon_number 22; exon_id "ENSMUSE00000648426.2"; level 2; protein_id "ENSMUSP00000093469.2"; transcript_support_level "1"; mgi_id "MGI:1353419"; tag "CAGE_supported_TSS"; tag "basic"; tag "Ensembl_canonical"; tag "GENCODE_Primary"; tag "appris_principal_1"; tag "CCDS"; ccdsid "CCDS27149.1"; havana_gene "OTTMUSG00000068821.1"; havana_transcript "OTTMUST00000166394.1";
chr14	HAVANA	CDS	56720531	56720681	0	+	1	gene_id "ENSMUSG00000000365.10"; transcript_id "ENSMUST00000095793.3"; gene_type "protein_coding"; gene_name "Rnf17"; transcript_type "protein_coding"; transcript_name "Rnf17-201"; exon_number 22; exon_id "ENSMUSE00000648426.2"; level 2; protein_id "ENSMUSP00000093469.2"; transcript_support_level "1"; mgi_id "MGI:1353419"; tag "CAGE_supported_TSS"; tag "basic"; tag "Ensembl_canonical"; tag "GENCODE_Primary"; tag "appris_principal_1"; tag "CCDS"; ccdsid "CCDS27149.1"; havana_gene "OTTMUSG00000068821.1"; havana_transcript "OTTMUST00000166394.1";
chr14	HAVANA	exon	56720531	56720681	0	+	.	gene_id "ENSMUSG00000000365.10"; transcript_id "ENSMUST00000225621.2"; gene_type "protein_coding"; gene_name "Rnf17"; transcript_type "protein_coding_CDS_not_defined"; transcript_name "Rnf17-205"; exon_number 11; exon_id "ENSMUSE00001421987.2"; level 2; mgi_id "MGI:1353419"; havana_gene "OTTMUSG00000068821.1"; havana_transcript "OTTMUST00000166397.1";
chr14	HAVANA	exon	56720531	56720681	0	+	.	gene_id "ENSMUSG00000000365.10"; transcript_id "ENSMUST00000223646.2"; gene_type "protein_coding"; gene_name "Rnf17"; transcript_type "protein_coding_CDS_not_defined"; transcript_name "Rnf17-203"; exon_number 2; exon_id "ENSMUSE00001421987.2"; level 2; mgi_id "MGI:1353419"; havana_gene "OTTMUSG00000068821.1"; havana_transcript "OTTMUST00000166398.1";
chr14	ENSEMBL_gcm37	exon	56720531	56720681	9.17199617842088	+	.	gene_id "ENSMUSG00000000365.10"; transcript_id "ENSMUSG00000000365.10_tx_4"; exon_id "chr14_56720531_56720681_+"; exonnum "12"; txlen "2242";
chr14	ENSEMBL_gcm37	exon	56720531	56720681	3.25942059746476	+	.	gene_id "ENSMUSG00000000365.10"; transcript_id "ENSMUSG00000000365.10_tx_7"; exon_id "chr14_56720531_56720681_+"; exonnum "12"; txlen "3884";
chr14	HAVANA	exon	56720821	56720939	0	+	.	gene_id "ENSMUSG00000000365.10"; transcript_id "ENSMUST00000095793.3"; gene_type "protein_coding"; gene_name "Rnf17"; transcript_type "protein_coding"; transcript_name "Rnf17-201"; exon_number 23; exon_id "ENSMUSE00000648425.2"; level 2; protein_id "ENSMUSP00000093469.2"; transcript_support_level "1"; mgi_id "MGI:1353419"; tag "CAGE_supported_TSS"; tag "basic"; tag "Ensembl_canonical"; tag "GENCODE_Primary"; tag "appris_principal_1"; tag "CCDS"; ccdsid "CCDS27149.1"; havana_gene "OTTMUSG00000068821.1"; havana_transcript "OTTMUST00000166394.1";
chr14	HAVANA	CDS	56720821	56720939	0	+	0	gene_id "ENSMUSG00000000365.10"; transcript_id "ENSMUST00000095793.3"; gene_type "protein_coding"; gene_name "Rnf17"; transcript_type "protein_coding"; transcript_name "Rnf17-201"; exon_number 23; exon_id "ENSMUSE00000648425.2"; level 2; protein_id "ENSMUSP00000093469.2"; transcript_support_level "1"; mgi_id "MGI:1353419"; tag "CAGE_supported_TSS"; tag "basic"; tag "Ensembl_canonical"; tag "GENCODE_Primary"; tag "appris_principal_1"; tag "CCDS"; ccdsid "CCDS27149.1"; havana_gene "OTTMUSG00000068821.1"; havana_transcript "OTTMUST00000166394.1";
chr14	HAVANA	exon	56720821	56720939	0	+	.	gene_id "ENSMUSG00000000365.10"; transcript_id "ENSMUST00000225621.2"; gene_type "protein_coding"; gene_name "Rnf17"; transcript_type "protein_coding_CDS_not_defined"; transcript_name "Rnf17-205"; exon_number 12; exon_id "ENSMUSE00001423222.2"; level 2; mgi_id "MGI:1353419"; havana_gene "OTTMUSG00000068821.1"; havana_transcript "OTTMUST00000166397.1";
chr14	HAVANA	exon	56720821	56720939	0	+	.	gene_id "ENSMUSG00000000365.10"; transcript_id "ENSMUST00000223646.2"; gene_type "protein_coding"; gene_name "Rnf17"; transcript_type "protein_coding_CDS_not_defined"; transcript_name "Rnf17-203"; exon_number 3; exon_id "ENSMUSE00001423222.2"; level 2; mgi_id "MGI:1353419"; havana_gene "OTTMUSG00000068821.1"; havana_transcript "OTTMUST00000166398.1";
chr14	ENSEMBL_gcm37	exon	56720821	56720939	9.17199617842088	+	.	gene_id "ENSMUSG00000000365.10"; transcript_id "ENSMUSG00000000365.10_tx_4"; exon_id "chr14_56720821_56720939_+"; exonnum "13"; txlen "2242";
chr14	ENSEMBL_gcm37	exon	56720821	56720939	3.25942059746476	+	.	gene_id "ENSMUSG00000000365.10"; transcript_id "ENSMUSG00000000365.10_tx_7"; exon_id "chr14_56720821_56720939_+"; exonnum "13"; txlen "3884";
chr14	HAVANA	exon	56722611	56722701	0	+	.	gene_id "ENSMUSG00000000365.10"; transcript_id "ENSMUST00000095793.3"; gene_type "protein_coding"; gene_name "Rnf17"; transcript_type "protein_coding"; transcript_name "Rnf17-201"; exon_number 24; exon_id "ENSMUSE00000648422.2"; level 2; protein_id "ENSMUSP00000093469.2"; transcript_support_level "1"; mgi_id "MGI:1353419"; tag "CAGE_supported_TSS"; tag "basic"; tag "Ensembl_canonical"; tag "GENCODE_Primary"; tag "appris_principal_1"; tag "CCDS"; ccdsid "CCDS27149.1"; havana_gene "OTTMUSG00000068821.1"; havana_transcript "OTTMUST00000166394.1";
chr14	HAVANA	CDS	56722611	56722701	0	+	1	gene_id "ENSMUSG00000000365.10"; transcript_id "ENSMUST00000095793.3"; gene_type "protein_coding"; gene_name "Rnf17"; transcript_type "protein_coding"; transcript_name "Rnf17-201"; exon_number 24; exon_id "ENSMUSE00000648422.2"; level 2; protein_id "ENSMUSP00000093469.2"; transcript_support_level "1"; mgi_id "MGI:1353419"; tag "CAGE_supported_TSS"; tag "basic"; tag "Ensembl_canonical"; tag "GENCODE_Primary"; tag "appris_principal_1"; tag "CCDS"; ccdsid "CCDS27149.1"; havana_gene "OTTMUSG00000068821.1"; havana_transcript "OTTMUST00000166394.1";
chr14	HAVANA	exon	56722611	56722701	0	+	.	gene_id "ENSMUSG00000000365.10"; transcript_id "ENSMUST00000225621.2"; gene_type "protein_coding"; gene_name "Rnf17"; transcript_type "protein_coding_CDS_not_defined"; transcript_name "Rnf17-205"; exon_number 13; exon_id "ENSMUSE00001426490.2"; level 2; mgi_id "MGI:1353419"; havana_gene "OTTMUSG00000068821.1"; havana_transcript "OTTMUST00000166397.1";
chr14	HAVANA	exon	56722611	56722701	0	+	.	gene_id "ENSMUSG00000000365.10"; transcript_id "ENSMUST00000223646.2"; gene_type "protein_coding"; gene_name "Rnf17"; transcript_type "protein_coding_CDS_not_defined"; transcript_name "Rnf17-203"; exon_number 4; exon_id "ENSMUSE00001426490.2"; level 2; mgi_id "MGI:1353419"; havana_gene "OTTMUSG00000068821.1"; havana_transcript "OTTMUST00000166398.1";
chr14	ENSEMBL_gcm37	exon	56722611	56722701	9.17199617842088	+	.	gene_id "ENSMUSG00000000365.10"; transcript_id "ENSMUSG00000000365.10_tx_4"; exon_id "chr14_56722611_56722701_+"; exonnum "14"; txlen "2242";
chr14	ENSEMBL_gcm37	exon	56722611	56722701	3.25942059746476	+	.	gene_id "ENSMUSG00000000365.10"; transcript_id "ENSMUSG00000000365.10_tx_7"; exon_id "chr14_56722611_56722701_+"; exonnum "14"; txlen "3884";
chr14	HAVANA	exon	56724419	56724523	0	+	.	gene_id "ENSMUSG00000000365.10"; transcript_id "ENSMUST00000225621.2"; gene_type "protein_coding"; gene_name "Rnf17"; transcript_type "protein_coding_CDS_not_defined"; transcript_name "Rnf17-205"; exon_number 14; exon_id "ENSMUSE00001428341.2"; level 2; mgi_id "MGI:1353419"; havana_gene "OTTMUSG00000068821.1"; havana_transcript "OTTMUST00000166397.1";
chr14	HAVANA	exon	56724419	56724534	0	+	.	gene_id "ENSMUSG00000000365.10"; transcript_id "ENSMUST00000095793.3"; gene_type "protein_coding"; gene_name "Rnf17"; transcript_type "protein_coding"; transcript_name "Rnf17-201"; exon_number 25; exon_id "ENSMUSE00000648421.2"; level 2; protein_id "ENSMUSP00000093469.2"; transcript_support_level "1"; mgi_id "MGI:1353419"; tag "CAGE_supported_TSS"; tag "basic"; tag "Ensembl_canonical"; tag "GENCODE_Primary"; tag "appris_principal_1"; tag "CCDS"; ccdsid "CCDS27149.1"; havana_gene "OTTMUSG00000068821.1"; havana_transcript "OTTMUST00000166394.1";
chr14	HAVANA	CDS	56724419	56724534	0	+	0	gene_id "ENSMUSG00000000365.10"; transcript_id "ENSMUST00000095793.3"; gene_type "protein_coding"; gene_name "Rnf17"; transcript_type "protein_coding"; transcript_name "Rnf17-201"; exon_number 25; exon_id "ENSMUSE00000648421.2"; level 2; protein_id "ENSMUSP00000093469.2"; transcript_support_level "1"; mgi_id "MGI:1353419"; tag "CAGE_supported_TSS"; tag "basic"; tag "Ensembl_canonical"; tag "GENCODE_Primary"; tag "appris_principal_1"; tag "CCDS"; ccdsid "CCDS27149.1"; havana_gene "OTTMUSG00000068821.1"; havana_transcript "OTTMUST00000166394.1";
chr14	HAVANA	exon	56724419	56724534	0	+	.	gene_id "ENSMUSG00000000365.10"; transcript_id "ENSMUST00000223646.2"; gene_type "protein_coding"; gene_name "Rnf17"; transcript_type "protein_coding_CDS_not_defined"; transcript_name "Rnf17-203"; exon_number 5; exon_id "ENSMUSE00001425675.2"; level 2; mgi_id "MGI:1353419"; havana_gene "OTTMUSG00000068821.1"; havana_transcript "OTTMUST00000166398.1";
chr14	ENSEMBL_gcm37	exon	56724419	56724534	9.17199617842088	+	.	gene_id "ENSMUSG00000000365.10"; transcript_id "ENSMUSG00000000365.10_tx_4"; exon_id "chr14_56724419_56724534_+"; exonnum "15"; txlen "2242";
chr14	ENSEMBL_gcm37	exon	56724419	56724534	3.25942059746476	+	.	gene_id "ENSMUSG00000000365.10"; transcript_id "ENSMUSG00000000365.10_tx_7"; exon_id "chr14_56724419_56724534_+"; exonnum "15"; txlen "3884";
chr14	HAVANA	exon	56726768	56726892	0	+	.	gene_id "ENSMUSG00000000365.10"; transcript_id "ENSMUST00000223646.2"; gene_type "protein_coding"; gene_name "Rnf17"; transcript_type "protein_coding_CDS_not_defined"; transcript_name "Rnf17-203"; exon_number 6; exon_id "ENSMUSE00001422713.2"; level 2; mgi_id "MGI:1353419"; havana_gene "OTTMUSG00000068821.1"; havana_transcript "OTTMUST00000166398.1";
chr14	ENSEMBL_gcm37	exon	56726768	56726892	9.17199617842088	+	.	gene_id "ENSMUSG00000000365.10"; transcript_id "ENSMUSG00000000365.10_tx_4"; exon_id "chr14_56726768_56726892_+"; exonnum "16"; txlen "2242";
chr14	HAVANA	exon	56730575	56730861	0	+	.	gene_id "ENSMUSG00000000365.10"; transcript_id "ENSMUST00000095793.3"; gene_type "protein_coding"; gene_name "Rnf17"; transcript_type "protein_coding"; transcript_name "Rnf17-201"; exon_number 26; exon_id "ENSMUSE00000615484.2"; level 2; protein_id "ENSMUSP00000093469.2"; transcript_support_level "1"; mgi_id "MGI:1353419"; tag "CAGE_supported_TSS"; tag "basic"; tag "Ensembl_canonical"; tag "GENCODE_Primary"; tag "appris_principal_1"; tag "CCDS"; ccdsid "CCDS27149.1"; havana_gene "OTTMUSG00000068821.1"; havana_transcript "OTTMUST00000166394.1";
chr14	HAVANA	CDS	56730575	56730861	0	+	1	gene_id "ENSMUSG00000000365.10"; transcript_id "ENSMUST00000095793.3"; gene_type "protein_coding"; gene_name "Rnf17"; transcript_type "protein_coding"; transcript_name "Rnf17-201"; exon_number 26; exon_id "ENSMUSE00000615484.2"; level 2; protein_id "ENSMUSP00000093469.2"; transcript_support_level "1"; mgi_id "MGI:1353419"; tag "CAGE_supported_TSS"; tag "basic"; tag "Ensembl_canonical"; tag "GENCODE_Primary"; tag "appris_principal_1"; tag "CCDS"; ccdsid "CCDS27149.1"; havana_gene "OTTMUSG00000068821.1"; havana_transcript "OTTMUST00000166394.1";
chr14	ENSEMBL_gcm37	exon	56730575	56730861	3.25942059746476	+	.	gene_id "ENSMUSG00000000365.10"; transcript_id "ENSMUSG00000000365.10_tx_7"; exon_id "chr14_56730575_56730861_+"; exonnum "16"; txlen "3884";
chr14	HAVANA	exon	56737885	56738048	0	+	.	gene_id "ENSMUSG00000000365.10"; transcript_id "ENSMUST00000095793.3"; gene_type "protein_coding"; gene_name "Rnf17"; transcript_type "protein_coding"; transcript_name "Rnf17-201"; exon_number 27; exon_id "ENSMUSE00000615483.2"; level 2; protein_id "ENSMUSP00000093469.2"; transcript_support_level "1"; mgi_id "MGI:1353419"; tag "CAGE_supported_TSS"; tag "basic"; tag "Ensembl_canonical"; tag "GENCODE_Primary"; tag "appris_principal_1"; tag "CCDS"; ccdsid "CCDS27149.1"; havana_gene "OTTMUSG00000068821.1"; havana_transcript "OTTMUST00000166394.1";
chr14	HAVANA	CDS	56737885	56738048	0	+	2	gene_id "ENSMUSG00000000365.10"; transcript_id "ENSMUST00000095793.3"; gene_type "protein_coding"; gene_name "Rnf17"; transcript_type "protein_coding"; transcript_name "Rnf17-201"; exon_number 27; exon_id "ENSMUSE00000615483.2"; level 2; protein_id "ENSMUSP00000093469.2"; transcript_support_level "1"; mgi_id "MGI:1353419"; tag "CAGE_supported_TSS"; tag "basic"; tag "Ensembl_canonical"; tag "GENCODE_Primary"; tag "appris_principal_1"; tag "CCDS"; ccdsid "CCDS27149.1"; havana_gene "OTTMUSG00000068821.1"; havana_transcript "OTTMUST00000166394.1";
chr14	ENSEMBL_gcm37	exon	56737885	56738048	3.25942059746476	+	.	gene_id "ENSMUSG00000000365.10"; transcript_id "ENSMUSG00000000365.10_tx_7"; exon_id "chr14_56737885_56738048_+"; exonnum "17"; txlen "3884";
chr14	HAVANA	exon	56741375	56741494	0	+	.	gene_id "ENSMUSG00000000365.10"; transcript_id "ENSMUST00000095793.3"; gene_type "protein_coding"; gene_name "Rnf17"; transcript_type "protein_coding"; transcript_name "Rnf17-201"; exon_number 28; exon_id "ENSMUSE00000615482.2"; level 2; protein_id "ENSMUSP00000093469.2"; transcript_support_level "1"; mgi_id "MGI:1353419"; tag "CAGE_supported_TSS"; tag "basic"; tag "Ensembl_canonical"; tag "GENCODE_Primary"; tag "appris_principal_1"; tag "CCDS"; ccdsid "CCDS27149.1"; havana_gene "OTTMUSG00000068821.1"; havana_transcript "OTTMUST00000166394.1";
chr14	HAVANA	CDS	56741375	56741494	0	+	0	gene_id "ENSMUSG00000000365.10"; transcript_id "ENSMUST00000095793.3"; gene_type "protein_coding"; gene_name "Rnf17"; transcript_type "protein_coding"; transcript_name "Rnf17-201"; exon_number 28; exon_id "ENSMUSE00000615482.2"; level 2; protein_id "ENSMUSP00000093469.2"; transcript_support_level "1"; mgi_id "MGI:1353419"; tag "CAGE_supported_TSS"; tag "basic"; tag "Ensembl_canonical"; tag "GENCODE_Primary"; tag "appris_principal_1"; tag "CCDS"; ccdsid "CCDS27149.1"; havana_gene "OTTMUSG00000068821.1"; havana_transcript "OTTMUST00000166394.1";
chr14	ENSEMBL_gcm37	exon	56741375	56741494	3.25942059746476	+	.	gene_id "ENSMUSG00000000365.10"; transcript_id "ENSMUSG00000000365.10_tx_7"; exon_id "chr14_56741375_56741494_+"; exonnum "18"; txlen "3884";
chr14	HAVANA	exon	56743384	56743464	0	+	.	gene_id "ENSMUSG00000000365.10"; transcript_id "ENSMUST00000095793.3"; gene_type "protein_coding"; gene_name "Rnf17"; transcript_type "protein_coding"; transcript_name "Rnf17-201"; exon_number 29; exon_id "ENSMUSE00000615481.2"; level 2; protein_id "ENSMUSP00000093469.2"; transcript_support_level "1"; mgi_id "MGI:1353419"; tag "CAGE_supported_TSS"; tag "basic"; tag "Ensembl_canonical"; tag "GENCODE_Primary"; tag "appris_principal_1"; tag "CCDS"; ccdsid "CCDS27149.1"; havana_gene "OTTMUSG00000068821.1"; havana_transcript "OTTMUST00000166394.1";
chr14	HAVANA	CDS	56743384	56743464	0	+	0	gene_id "ENSMUSG00000000365.10"; transcript_id "ENSMUST00000095793.3"; gene_type "protein_coding"; gene_name "Rnf17"; transcript_type "protein_coding"; transcript_name "Rnf17-201"; exon_number 29; exon_id "ENSMUSE00000615481.2"; level 2; protein_id "ENSMUSP00000093469.2"; transcript_support_level "1"; mgi_id "MGI:1353419"; tag "CAGE_supported_TSS"; tag "basic"; tag "Ensembl_canonical"; tag "GENCODE_Primary"; tag "appris_principal_1"; tag "CCDS"; ccdsid "CCDS27149.1"; havana_gene "OTTMUSG00000068821.1"; havana_transcript "OTTMUST00000166394.1";
chr14	ENSEMBL_gcm37	exon	56743384	56743464	3.25942059746476	+	.	gene_id "ENSMUSG00000000365.10"; transcript_id "ENSMUSG00000000365.10_tx_7"; exon_id "chr14_56743384_56743464_+"; exonnum "19"; txlen "3884";
chr14	HAVANA	exon	56745275	56745400	0	+	.	gene_id "ENSMUSG00000000365.10"; transcript_id "ENSMUST00000095793.3"; gene_type "protein_coding"; gene_name "Rnf17"; transcript_type "protein_coding"; transcript_name "Rnf17-201"; exon_number 30; exon_id "ENSMUSE00000615480.2"; level 2; protein_id "ENSMUSP00000093469.2"; transcript_support_level "1"; mgi_id "MGI:1353419"; tag "CAGE_supported_TSS"; tag "basic"; tag "Ensembl_canonical"; tag "GENCODE_Primary"; tag "appris_principal_1"; tag "CCDS"; ccdsid "CCDS27149.1"; havana_gene "OTTMUSG00000068821.1"; havana_transcript "OTTMUST00000166394.1";
chr14	HAVANA	CDS	56745275	56745400	0	+	0	gene_id "ENSMUSG00000000365.10"; transcript_id "ENSMUST00000095793.3"; gene_type "protein_coding"; gene_name "Rnf17"; transcript_type "protein_coding"; transcript_name "Rnf17-201"; exon_number 30; exon_id "ENSMUSE00000615480.2"; level 2; protein_id "ENSMUSP00000093469.2"; transcript_support_level "1"; mgi_id "MGI:1353419"; tag "CAGE_supported_TSS"; tag "basic"; tag "Ensembl_canonical"; tag "GENCODE_Primary"; tag "appris_principal_1"; tag "CCDS"; ccdsid "CCDS27149.1"; havana_gene "OTTMUSG00000068821.1"; havana_transcript "OTTMUST00000166394.1";
chr14	ENSEMBL_gcm37	exon	56745275	56745400	3.25942059746476	+	.	gene_id "ENSMUSG00000000365.10"; transcript_id "ENSMUSG00000000365.10_tx_7"; exon_id "chr14_56745275_56745400_+"; exonnum "20"; txlen "3884";
chr14	HAVANA	exon	56746736	56746792	0	+	.	gene_id "ENSMUSG00000000365.10"; transcript_id "ENSMUST00000095793.3"; gene_type "protein_coding"; gene_name "Rnf17"; transcript_type "protein_coding"; transcript_name "Rnf17-201"; exon_number 31; exon_id "ENSMUSE00000615479.2"; level 2; protein_id "ENSMUSP00000093469.2"; transcript_support_level "1"; mgi_id "MGI:1353419"; tag "CAGE_supported_TSS"; tag "basic"; tag "Ensembl_canonical"; tag "GENCODE_Primary"; tag "appris_principal_1"; tag "CCDS"; ccdsid "CCDS27149.1"; havana_gene "OTTMUSG00000068821.1"; havana_transcript "OTTMUST00000166394.1";
chr14	HAVANA	CDS	56746736	56746792	0	+	0	gene_id "ENSMUSG00000000365.10"; transcript_id "ENSMUST00000095793.3"; gene_type "protein_coding"; gene_name "Rnf17"; transcript_type "protein_coding"; transcript_name "Rnf17-201"; exon_number 31; exon_id "ENSMUSE00000615479.2"; level 2; protein_id "ENSMUSP00000093469.2"; transcript_support_level "1"; mgi_id "MGI:1353419"; tag "CAGE_supported_TSS"; tag "basic"; tag "Ensembl_canonical"; tag "GENCODE_Primary"; tag "appris_principal_1"; tag "CCDS"; ccdsid "CCDS27149.1"; havana_gene "OTTMUSG00000068821.1"; havana_transcript "OTTMUST00000166394.1";
chr14	ENSEMBL_gcm37	exon	56746736	56746792	3.25942059746476	+	.	gene_id "ENSMUSG00000000365.10"; transcript_id "ENSMUSG00000000365.10_tx_7"; exon_id "chr14_56746736_56746792_+"; exonnum "21"; txlen "3884";
chr14	HAVANA	exon	56746740	56746792	0	+	.	gene_id "ENSMUSG00000000365.10"; transcript_id "ENSMUST00000225737.2"; gene_type "protein_coding"; gene_name "Rnf17"; transcript_type "nonsense_mediated_decay"; transcript_name "Rnf17-206"; exon_number 1; exon_id "ENSMUSE00001424503.2"; level 2; protein_id "ENSMUSP00000153573.2"; mgi_id "MGI:1353419"; tag "mRNA_start_NF"; tag "cds_start_NF"; havana_gene "OTTMUSG00000068821.1"; havana_transcript "OTTMUST00000166399.1";
chr14	HAVANA	CDS	56746740	56746792	0	+	2	gene_id "ENSMUSG00000000365.10"; transcript_id "ENSMUST00000225737.2"; gene_type "protein_coding"; gene_name "Rnf17"; transcript_type "nonsense_mediated_decay"; transcript_name "Rnf17-206"; exon_number 1; exon_id "ENSMUSE00001424503.2"; level 2; protein_id "ENSMUSP00000153573.2"; mgi_id "MGI:1353419"; tag "mRNA_start_NF"; tag "cds_start_NF"; havana_gene "OTTMUSG00000068821.1"; havana_transcript "OTTMUST00000166399.1";
chr14	HAVANA	transcript	56746740	56762489	0	+	.	gene_id "ENSMUSG00000000365.10"; transcript_id "ENSMUST00000225737.2"; gene_type "protein_coding"; gene_name "Rnf17"; transcript_type "nonsense_mediated_decay"; transcript_name "Rnf17-206"; level 2; protein_id "ENSMUSP00000153573.2"; mgi_id "MGI:1353419"; tag "mRNA_start_NF"; tag "cds_start_NF"; havana_gene "OTTMUSG00000068821.1"; havana_transcript "OTTMUST00000166399.1";
chr14	HAVANA	exon	56749668	56749784	0	+	.	gene_id "ENSMUSG00000000365.10"; transcript_id "ENSMUST00000095793.3"; gene_type "protein_coding"; gene_name "Rnf17"; transcript_type "protein_coding"; transcript_name "Rnf17-201"; exon_number 32; exon_id "ENSMUSE00000615478.2"; level 2; protein_id "ENSMUSP00000093469.2"; transcript_support_level "1"; mgi_id "MGI:1353419"; tag "CAGE_supported_TSS"; tag "basic"; tag "Ensembl_canonical"; tag "GENCODE_Primary"; tag "appris_principal_1"; tag "CCDS"; ccdsid "CCDS27149.1"; havana_gene "OTTMUSG00000068821.1"; havana_transcript "OTTMUST00000166394.1";
chr14	HAVANA	CDS	56749668	56749784	0	+	0	gene_id "ENSMUSG00000000365.10"; transcript_id "ENSMUST00000095793.3"; gene_type "protein_coding"; gene_name "Rnf17"; transcript_type "protein_coding"; transcript_name "Rnf17-201"; exon_number 32; exon_id "ENSMUSE00000615478.2"; level 2; protein_id "ENSMUSP00000093469.2"; transcript_support_level "1"; mgi_id "MGI:1353419"; tag "CAGE_supported_TSS"; tag "basic"; tag "Ensembl_canonical"; tag "GENCODE_Primary"; tag "appris_principal_1"; tag "CCDS"; ccdsid "CCDS27149.1"; havana_gene "OTTMUSG00000068821.1"; havana_transcript "OTTMUST00000166394.1";
chr14	HAVANA	exon	56749668	56749784	0	+	.	gene_id "ENSMUSG00000000365.10"; transcript_id "ENSMUST00000225737.2"; gene_type "protein_coding"; gene_name "Rnf17"; transcript_type "nonsense_mediated_decay"; transcript_name "Rnf17-206"; exon_number 2; exon_id "ENSMUSE00000615478.2"; level 2; protein_id "ENSMUSP00000153573.2"; mgi_id "MGI:1353419"; tag "mRNA_start_NF"; tag "cds_start_NF"; havana_gene "OTTMUSG00000068821.1"; havana_transcript "OTTMUST00000166399.1";
chr14	HAVANA	CDS	56749668	56749784	0	+	0	gene_id "ENSMUSG00000000365.10"; transcript_id "ENSMUST00000225737.2"; gene_type "protein_coding"; gene_name "Rnf17"; transcript_type "nonsense_mediated_decay"; transcript_name "Rnf17-206"; exon_number 2; exon_id "ENSMUSE00000615478.2"; level 2; protein_id "ENSMUSP00000153573.2"; mgi_id "MGI:1353419"; tag "mRNA_start_NF"; tag "cds_start_NF"; havana_gene "OTTMUSG00000068821.1"; havana_transcript "OTTMUST00000166399.1";
chr14	ENSEMBL_gcm37	exon	56749668	56749784	3.25942059746476	+	.	gene_id "ENSMUSG00000000365.10"; transcript_id "ENSMUSG00000000365.10_tx_7"; exon_id "chr14_56749668_56749784_+"; exonnum "22"; txlen "3884";
chr14	HAVANA	exon	56751493	56751661	0	+	.	gene_id "ENSMUSG00000000365.10"; transcript_id "ENSMUST00000095793.3"; gene_type "protein_coding"; gene_name "Rnf17"; transcript_type "protein_coding"; transcript_name "Rnf17-201"; exon_number 33; exon_id "ENSMUSE00000615477.2"; level 2; protein_id "ENSMUSP00000093469.2"; transcript_support_level "1"; mgi_id "MGI:1353419"; tag "CAGE_supported_TSS"; tag "basic"; tag "Ensembl_canonical"; tag "GENCODE_Primary"; tag "appris_principal_1"; tag "CCDS"; ccdsid "CCDS27149.1"; havana_gene "OTTMUSG00000068821.1"; havana_transcript "OTTMUST00000166394.1";
chr14	HAVANA	CDS	56751493	56751661	0	+	0	gene_id "ENSMUSG00000000365.10"; transcript_id "ENSMUST00000095793.3"; gene_type "protein_coding"; gene_name "Rnf17"; transcript_type "protein_coding"; transcript_name "Rnf17-201"; exon_number 33; exon_id "ENSMUSE00000615477.2"; level 2; protein_id "ENSMUSP00000093469.2"; transcript_support_level "1"; mgi_id "MGI:1353419"; tag "CAGE_supported_TSS"; tag "basic"; tag "Ensembl_canonical"; tag "GENCODE_Primary"; tag "appris_principal_1"; tag "CCDS"; ccdsid "CCDS27149.1"; havana_gene "OTTMUSG00000068821.1"; havana_transcript "OTTMUST00000166394.1";
chr14	ENSEMBL_gcm37	exon	56751493	56751661	3.25942059746476	+	.	gene_id "ENSMUSG00000000365.10"; transcript_id "ENSMUSG00000000365.10_tx_7"; exon_id "chr14_56751493_56751661_+"; exonnum "23"; txlen "3884";
chr14	HAVANA	exon	56753793	56753928	0	+	.	gene_id "ENSMUSG00000000365.10"; transcript_id "ENSMUST00000095793.3"; gene_type "protein_coding"; gene_name "Rnf17"; transcript_type "protein_coding"; transcript_name "Rnf17-201"; exon_number 34; exon_id "ENSMUSE00000615476.2"; level 2; protein_id "ENSMUSP00000093469.2"; transcript_support_level "1"; mgi_id "MGI:1353419"; tag "CAGE_supported_TSS"; tag "basic"; tag "Ensembl_canonical"; tag "GENCODE_Primary"; tag "appris_principal_1"; tag "CCDS"; ccdsid "CCDS27149.1"; havana_gene "OTTMUSG00000068821.1"; havana_transcript "OTTMUST00000166394.1";
chr14	HAVANA	CDS	56753793	56753928	0	+	2	gene_id "ENSMUSG00000000365.10"; transcript_id "ENSMUST00000095793.3"; gene_type "protein_coding"; gene_name "Rnf17"; transcript_type "protein_coding"; transcript_name "Rnf17-201"; exon_number 34; exon_id "ENSMUSE00000615476.2"; level 2; protein_id "ENSMUSP00000093469.2"; transcript_support_level "1"; mgi_id "MGI:1353419"; tag "CAGE_supported_TSS"; tag "basic"; tag "Ensembl_canonical"; tag "GENCODE_Primary"; tag "appris_principal_1"; tag "CCDS"; ccdsid "CCDS27149.1"; havana_gene "OTTMUSG00000068821.1"; havana_transcript "OTTMUST00000166394.1";
chr14	ENSEMBL_gcm37	exon	56753793	56753928	3.25942059746476	+	.	gene_id "ENSMUSG00000000365.10"; transcript_id "ENSMUSG00000000365.10_tx_7"; exon_id "chr14_56753793_56753928_+"; exonnum "24"; txlen "3884";
chr14	HAVANA	CDS	56759831	56759899	0	+	0	gene_id "ENSMUSG00000000365.10"; transcript_id "ENSMUST00000225737.2"; gene_type "protein_coding"; gene_name "Rnf17"; transcript_type "nonsense_mediated_decay"; transcript_name "Rnf17-206"; exon_number 3; exon_id "ENSMUSE00001424609.2"; level 2; protein_id "ENSMUSP00000153573.2"; mgi_id "MGI:1353419"; tag "mRNA_start_NF"; tag "cds_start_NF"; havana_gene "OTTMUSG00000068821.1"; havana_transcript "OTTMUST00000166399.1";
chr14	HAVANA	exon	56759831	56760020	0	+	.	gene_id "ENSMUSG00000000365.10"; transcript_id "ENSMUST00000095793.3"; gene_type "protein_coding"; gene_name "Rnf17"; transcript_type "protein_coding"; transcript_name "Rnf17-201"; exon_number 35; exon_id "ENSMUSE00000615475.2"; level 2; protein_id "ENSMUSP00000093469.2"; transcript_support_level "1"; mgi_id "MGI:1353419"; tag "CAGE_supported_TSS"; tag "basic"; tag "Ensembl_canonical"; tag "GENCODE_Primary"; tag "appris_principal_1"; tag "CCDS"; ccdsid "CCDS27149.1"; havana_gene "OTTMUSG00000068821.1"; havana_transcript "OTTMUST00000166394.1";
chr14	HAVANA	CDS	56759831	56760020	0	+	1	gene_id "ENSMUSG00000000365.10"; transcript_id "ENSMUST00000095793.3"; gene_type "protein_coding"; gene_name "Rnf17"; transcript_type "protein_coding"; transcript_name "Rnf17-201"; exon_number 35; exon_id "ENSMUSE00000615475.2"; level 2; protein_id "ENSMUSP00000093469.2"; transcript_support_level "1"; mgi_id "MGI:1353419"; tag "CAGE_supported_TSS"; tag "basic"; tag "Ensembl_canonical"; tag "GENCODE_Primary"; tag "appris_principal_1"; tag "CCDS"; ccdsid "CCDS27149.1"; havana_gene "OTTMUSG00000068821.1"; havana_transcript "OTTMUST00000166394.1";
chr14	HAVANA	exon	56759831	56760020	0	+	.	gene_id "ENSMUSG00000000365.10"; transcript_id "ENSMUST00000225737.2"; gene_type "protein_coding"; gene_name "Rnf17"; transcript_type "nonsense_mediated_decay"; transcript_name "Rnf17-206"; exon_number 3; exon_id "ENSMUSE00001424609.2"; level 2; protein_id "ENSMUSP00000153573.2"; mgi_id "MGI:1353419"; tag "mRNA_start_NF"; tag "cds_start_NF"; havana_gene "OTTMUSG00000068821.1"; havana_transcript "OTTMUST00000166399.1";
chr14	ENSEMBL_gcm37	exon	56759831	56760020	3.25942059746476	+	.	gene_id "ENSMUSG00000000365.10"; transcript_id "ENSMUSG00000000365.10_tx_7"; exon_id "chr14_56759831_56760020_+"; exonnum "25"; txlen "3884";
chr14	HAVANA	stop_codon	56759900	56759902	0	+	0	gene_id "ENSMUSG00000000365.10"; transcript_id "ENSMUST00000225737.2"; gene_type "protein_coding"; gene_name "Rnf17"; transcript_type "nonsense_mediated_decay"; transcript_name "Rnf17-206"; exon_number 3; exon_id "ENSMUSE00001424609.2"; level 2; protein_id "ENSMUSP00000153573.2"; mgi_id "MGI:1353419"; tag "mRNA_start_NF"; tag "cds_start_NF"; havana_gene "OTTMUSG00000068821.1"; havana_transcript "OTTMUST00000166399.1";
chr14	HAVANA	UTR	56759900	56760020	0	+	.	gene_id "ENSMUSG00000000365.10"; transcript_id "ENSMUST00000225737.2"; gene_type "protein_coding"; gene_name "Rnf17"; transcript_type "nonsense_mediated_decay"; transcript_name "Rnf17-206"; exon_number 3; exon_id "ENSMUSE00001424609.2"; level 2; protein_id "ENSMUSP00000153573.2"; mgi_id "MGI:1353419"; tag "mRNA_start_NF"; tag "cds_start_NF"; havana_gene "OTTMUSG00000068821.1"; havana_transcript "OTTMUST00000166399.1";
chr14	HAVANA	CDS	56761763	56761858	0	+	0	gene_id "ENSMUSG00000000365.10"; transcript_id "ENSMUST00000095793.3"; gene_type "protein_coding"; gene_name "Rnf17"; transcript_type "protein_coding"; transcript_name "Rnf17-201"; exon_number 36; exon_id "ENSMUSE00000615474.2"; level 2; protein_id "ENSMUSP00000093469.2"; transcript_support_level "1"; mgi_id "MGI:1353419"; tag "CAGE_supported_TSS"; tag "basic"; tag "Ensembl_canonical"; tag "GENCODE_Primary"; tag "appris_principal_1"; tag "CCDS"; ccdsid "CCDS27149.1"; havana_gene "OTTMUSG00000068821.1"; havana_transcript "OTTMUST00000166394.1";
chr14	HAVANA	exon	56761763	56761862	0	+	.	gene_id "ENSMUSG00000000365.10"; transcript_id "ENSMUST00000095793.3"; gene_type "protein_coding"; gene_name "Rnf17"; transcript_type "protein_coding"; transcript_name "Rnf17-201"; exon_number 36; exon_id "ENSMUSE00000615474.2"; level 2; protein_id "ENSMUSP00000093469.2"; transcript_support_level "1"; mgi_id "MGI:1353419"; tag "CAGE_supported_TSS"; tag "basic"; tag "Ensembl_canonical"; tag "GENCODE_Primary"; tag "appris_principal_1"; tag "CCDS"; ccdsid "CCDS27149.1"; havana_gene "OTTMUSG00000068821.1"; havana_transcript "OTTMUST00000166394.1";
chr14	HAVANA	exon	56761763	56761862	0	+	.	gene_id "ENSMUSG00000000365.10"; transcript_id "ENSMUST00000225737.2"; gene_type "protein_coding"; gene_name "Rnf17"; transcript_type "nonsense_mediated_decay"; transcript_name "Rnf17-206"; exon_number 4; exon_id "ENSMUSE00001422856.2"; level 2; protein_id "ENSMUSP00000153573.2"; mgi_id "MGI:1353419"; tag "mRNA_start_NF"; tag "cds_start_NF"; havana_gene "OTTMUSG00000068821.1"; havana_transcript "OTTMUST00000166399.1";
chr14	HAVANA	UTR	56761763	56761862	0	+	.	gene_id "ENSMUSG00000000365.10"; transcript_id "ENSMUST00000225737.2"; gene_type "protein_coding"; gene_name "Rnf17"; transcript_type "nonsense_mediated_decay"; transcript_name "Rnf17-206"; exon_number 4; exon_id "ENSMUSE00001422856.2"; level 2; protein_id "ENSMUSP00000153573.2"; mgi_id "MGI:1353419"; tag "mRNA_start_NF"; tag "cds_start_NF"; havana_gene "OTTMUSG00000068821.1"; havana_transcript "OTTMUST00000166399.1";
chr14	ENSEMBL_gcm37	exon	56761763	56761862	3.25942059746476	+	.	gene_id "ENSMUSG00000000365.10"; transcript_id "ENSMUSG00000000365.10_tx_7"; exon_id "chr14_56761763_56761862_+"; exonnum "26"; txlen "3884";
chr14	HAVANA	stop_codon	56761859	56761861	0	+	0	gene_id "ENSMUSG00000000365.10"; transcript_id "ENSMUST00000095793.3"; gene_type "protein_coding"; gene_name "Rnf17"; transcript_type "protein_coding"; transcript_name "Rnf17-201"; exon_number 36; exon_id "ENSMUSE00000615474.2"; level 2; protein_id "ENSMUSP00000093469.2"; transcript_support_level "1"; mgi_id "MGI:1353419"; tag "CAGE_supported_TSS"; tag "basic"; tag "Ensembl_canonical"; tag "GENCODE_Primary"; tag "appris_principal_1"; tag "CCDS"; ccdsid "CCDS27149.1"; havana_gene "OTTMUSG00000068821.1"; havana_transcript "OTTMUST00000166394.1";
chr14	HAVANA	UTR	56761859	56761862	0	+	.	gene_id "ENSMUSG00000000365.10"; transcript_id "ENSMUST00000095793.3"; gene_type "protein_coding"; gene_name "Rnf17"; transcript_type "protein_coding"; transcript_name "Rnf17-201"; exon_number 36; exon_id "ENSMUSE00000615474.2"; level 2; protein_id "ENSMUSP00000093469.2"; transcript_support_level "1"; mgi_id "MGI:1353419"; tag "CAGE_supported_TSS"; tag "basic"; tag "Ensembl_canonical"; tag "GENCODE_Primary"; tag "appris_principal_1"; tag "CCDS"; ccdsid "CCDS27149.1"; havana_gene "OTTMUSG00000068821.1"; havana_transcript "OTTMUST00000166394.1";
chr14	HAVANA	exon	56762270	56762489	0	+	.	gene_id "ENSMUSG00000000365.10"; transcript_id "ENSMUST00000095793.3"; gene_type "protein_coding"; gene_name "Rnf17"; transcript_type "protein_coding"; transcript_name "Rnf17-201"; exon_number 37; exon_id "ENSMUSE00000615497.2"; level 2; protein_id "ENSMUSP00000093469.2"; transcript_support_level "1"; mgi_id "MGI:1353419"; tag "CAGE_supported_TSS"; tag "basic"; tag "Ensembl_canonical"; tag "GENCODE_Primary"; tag "appris_principal_1"; tag "CCDS"; ccdsid "CCDS27149.1"; havana_gene "OTTMUSG00000068821.1"; havana_transcript "OTTMUST00000166394.1";
chr14	HAVANA	UTR	56762270	56762489	0	+	.	gene_id "ENSMUSG00000000365.10"; transcript_id "ENSMUST00000095793.3"; gene_type "protein_coding"; gene_name "Rnf17"; transcript_type "protein_coding"; transcript_name "Rnf17-201"; exon_number 37; exon_id "ENSMUSE00000615497.2"; level 2; protein_id "ENSMUSP00000093469.2"; transcript_support_level "1"; mgi_id "MGI:1353419"; tag "CAGE_supported_TSS"; tag "basic"; tag "Ensembl_canonical"; tag "GENCODE_Primary"; tag "appris_principal_1"; tag "CCDS"; ccdsid "CCDS27149.1"; havana_gene "OTTMUSG00000068821.1"; havana_transcript "OTTMUST00000166394.1";
chr14	HAVANA	exon	56762270	56762489	0	+	.	gene_id "ENSMUSG00000000365.10"; transcript_id "ENSMUST00000225737.2"; gene_type "protein_coding"; gene_name "Rnf17"; transcript_type "nonsense_mediated_decay"; transcript_name "Rnf17-206"; exon_number 5; exon_id "ENSMUSE00000615497.2"; level 2; protein_id "ENSMUSP00000153573.2"; mgi_id "MGI:1353419"; tag "mRNA_start_NF"; tag "cds_start_NF"; havana_gene "OTTMUSG00000068821.1"; havana_transcript "OTTMUST00000166399.1";
chr14	HAVANA	UTR	56762270	56762489	0	+	.	gene_id "ENSMUSG00000000365.10"; transcript_id "ENSMUST00000225737.2"; gene_type "protein_coding"; gene_name "Rnf17"; transcript_type "nonsense_mediated_decay"; transcript_name "Rnf17-206"; exon_number 5; exon_id "ENSMUSE00000615497.2"; level 2; protein_id "ENSMUSP00000153573.2"; mgi_id "MGI:1353419"; tag "mRNA_start_NF"; tag "cds_start_NF"; havana_gene "OTTMUSG00000068821.1"; havana_transcript "OTTMUST00000166399.1";
chr14	ENSEMBL_gcm37	exon	56762270	56762489	3.25942059746476	+	.	gene_id "ENSMUSG00000000365.10"; transcript_id "ENSMUSG00000000365.10_tx_7"; exon_id "chr14_56762270_56762489_+"; exonnum "27"; txlen "3884";
chr14	ENSEMBL	gene	56773428	56773534	0	+	.	gene_id "ENSMUSG00002075720.1"; gene_type "misc_RNA"; gene_name "Gm55481"; level 3; mgi_id "MGI:6847432";
chr14	ENSEMBL	transcript	56773428	56773534	0	+	.	gene_id "ENSMUSG00002075720.1"; transcript_id "ENSMUST00020183694.1"; gene_type "misc_RNA"; gene_name "Gm55481"; transcript_type "misc_RNA"; transcript_name "Gm55481-201"; level 3; mgi_id "MGI:6847432"; tag "basic"; tag "Ensembl_canonical"; tag "GENCODE_Primary";
chr14	ENSEMBL	exon	56773428	56773534	0	+	.	gene_id "ENSMUSG00002075720.1"; transcript_id "ENSMUST00020183694.1"; gene_type "misc_RNA"; gene_name "Gm55481"; transcript_type "misc_RNA"; transcript_name "Gm55481-201"; exon_number 1; exon_id "ENSMUSE00011469403.1"; level 3; mgi_id "MGI:6847432"; tag "basic"; tag "Ensembl_canonical"; tag "GENCODE_Primary";
chr14	HAVANA	exon	56813076	56813187	0	+	.	gene_id "ENSMUSG00000054509.8"; transcript_id "ENSMUST00000161553.2"; gene_type "protein_coding"; gene_name "Parp4"; transcript_type "protein_coding"; transcript_name "Parp4-201"; exon_number 1; exon_id "ENSMUSE00000864645.2"; level 2; protein_id "ENSMUSP00000124258.2"; transcript_support_level "5"; mgi_id "MGI:2685589"; tag "basic"; tag "Ensembl_canonical"; tag "GENCODE_Primary"; tag "appris_principal_1"; tag "CCDS"; ccdsid "CCDS49503.1"; havana_gene "OTTMUSG00000034672.1"; havana_transcript "OTTMUST00000088016.1";
chr14	HAVANA	UTR	56813076	56813187	0	+	.	gene_id "ENSMUSG00000054509.8"; transcript_id "ENSMUST00000161553.2"; gene_type "protein_coding"; gene_name "Parp4"; transcript_type "protein_coding"; transcript_name "Parp4-201"; exon_number 1; exon_id "ENSMUSE00000864645.2"; level 2; protein_id "ENSMUSP00000124258.2"; transcript_support_level "5"; mgi_id "MGI:2685589"; tag "basic"; tag "Ensembl_canonical"; tag "GENCODE_Primary"; tag "appris_principal_1"; tag "CCDS"; ccdsid "CCDS49503.1"; havana_gene "OTTMUSG00000034672.1"; havana_transcript "OTTMUST00000088016.1";
chr14	ENSEMBL_gcm37	exon	56813076	56813187	4.28139791980109	+	.	gene_id "ENSMUSG00000054509.8"; transcript_id "ENSMUSG00000054509.8_tx_2"; exon_id "chr14_56813076_56813187_+"; exonnum "1"; txlen "6496";
chr14	ENSEMBL_gcm37	exon	56813076	56813187	0.143794999217628	+	.	gene_id "ENSMUSG00000054509.8"; transcript_id "ENSMUSG00000054509.8_tx_3"; exon_id "chr14_56813076_56813187_+"; exonnum "1"; txlen "6427";
chr14	HAVANA	gene	56813076	56897251	0	+	.	gene_id "ENSMUSG00000054509.8"; gene_type "protein_coding"; gene_name "Parp4"; level 2; mgi_id "MGI:2685589"; havana_gene "OTTMUSG00000034672.1";
chr14	HAVANA	transcript	56813076	56897251	0	+	.	gene_id "ENSMUSG00000054509.8"; transcript_id "ENSMUST00000161553.2"; gene_type "protein_coding"; gene_name "Parp4"; transcript_type "protein_coding"; transcript_name "Parp4-201"; level 2; protein_id "ENSMUSP00000124258.2"; transcript_support_level "5"; mgi_id "MGI:2685589"; tag "basic"; tag "Ensembl_canonical"; tag "GENCODE_Primary"; tag "appris_principal_1"; tag "CCDS"; ccdsid "CCDS49503.1"; havana_gene "OTTMUSG00000034672.1"; havana_transcript "OTTMUST00000088016.1";
chr14	sragcm37_es	exon	56813497	56813973	0.13571365898014	+	.	gene_id "sragcm37_gene_23349"; transcript_id "sragcm37_gene_23349_tx_1"; exon_id "chr14_56813497_56813973_+"; exonnum "1"; txlen "1298";
chr14	sragcm37_ss	exon	56816150	56816970	0.13571365898014	+	.	gene_id "sragcm37_gene_23349"; transcript_id "sragcm37_gene_23349_tx_1"; exon_id "chr14_56816150_56816970_+"; exonnum "2"; txlen "1298";
chr14	sragcm37_es	exon	56817891	56817993	0.11916996530234	+	.	gene_id "ENSMUSG00000054509.8"; transcript_id "ENSMUSG00000054509.8_tx_4"; exon_id "chr14_56817891_56817993_+"; exonnum "1"; txlen "6568";
chr14	sragcm37_mid	exon	56819571	56819762	0.11916996530234	+	.	gene_id "ENSMUSG00000054509.8"; transcript_id "ENSMUSG00000054509.8_tx_4"; exon_id "chr14_56819571_56819762_+"; exonnum "2"; txlen "6568";
chr14	HAVANA	UTR	56821616	56821616	0	+	.	gene_id "ENSMUSG00000054509.8"; transcript_id "ENSMUST00000161553.2"; gene_type "protein_coding"; gene_name "Parp4"; transcript_type "protein_coding"; transcript_name "Parp4-201"; exon_number 2; exon_id "ENSMUSE00000866274.2"; level 2; protein_id "ENSMUSP00000124258.2"; transcript_support_level "5"; mgi_id "MGI:2685589"; tag "basic"; tag "Ensembl_canonical"; tag "GENCODE_Primary"; tag "appris_principal_1"; tag "CCDS"; ccdsid "CCDS49503.1"; havana_gene "OTTMUSG00000034672.1"; havana_transcript "OTTMUST00000088016.1";
chr14	HAVANA	exon	56821616	56821748	0	+	.	gene_id "ENSMUSG00000054509.8"; transcript_id "ENSMUST00000161553.2"; gene_type "protein_coding"; gene_name "Parp4"; transcript_type "protein_coding"; transcript_name "Parp4-201"; exon_number 2; exon_id "ENSMUSE00000866274.2"; level 2; protein_id "ENSMUSP00000124258.2"; transcript_support_level "5"; mgi_id "MGI:2685589"; tag "basic"; tag "Ensembl_canonical"; tag "GENCODE_Primary"; tag "appris_principal_1"; tag "CCDS"; ccdsid "CCDS49503.1"; havana_gene "OTTMUSG00000034672.1"; havana_transcript "OTTMUST00000088016.1";
chr14	ENSEMBL_gcm37	exon	56821616	56821748	4.28139791980109	+	.	gene_id "ENSMUSG00000054509.8"; transcript_id "ENSMUSG00000054509.8_tx_2"; exon_id "chr14_56821616_56821748_+"; exonnum "2"; txlen "6496";
chr14	ENSEMBL_gcm37	exon	56821616	56821748	0.143794999217628	+	.	gene_id "ENSMUSG00000054509.8"; transcript_id "ENSMUSG00000054509.8_tx_3"; exon_id "chr14_56821616_56821748_+"; exonnum "2"; txlen "6427";
chr14	ENSEMBL_gcm37	exon	56821616	56821748	0.11916996530234	+	.	gene_id "ENSMUSG00000054509.8"; transcript_id "ENSMUSG00000054509.8_tx_4"; exon_id "chr14_56821616_56821748_+"; exonnum "3"; txlen "6568";
chr14	HAVANA	start_codon	56821617	56821619	0	+	0	gene_id "ENSMUSG00000054509.8"; transcript_id "ENSMUST00000161553.2"; gene_type "protein_coding"; gene_name "Parp4"; transcript_type "protein_coding"; transcript_name "Parp4-201"; exon_number 2; exon_id "ENSMUSE00000866274.2"; level 2; protein_id "ENSMUSP00000124258.2"; transcript_support_level "5"; mgi_id "MGI:2685589"; tag "basic"; tag "Ensembl_canonical"; tag "GENCODE_Primary"; tag "appris_principal_1"; tag "CCDS"; ccdsid "CCDS49503.1"; havana_gene "OTTMUSG00000034672.1"; havana_transcript "OTTMUST00000088016.1";
chr14	HAVANA	CDS	56821617	56821748	0	+	0	gene_id "ENSMUSG00000054509.8"; transcript_id "ENSMUST00000161553.2"; gene_type "protein_coding"; gene_name "Parp4"; transcript_type "protein_coding"; transcript_name "Parp4-201"; exon_number 2; exon_id "ENSMUSE00000866274.2"; level 2; protein_id "ENSMUSP00000124258.2"; transcript_support_level "5"; mgi_id "MGI:2685589"; tag "basic"; tag "Ensembl_canonical"; tag "GENCODE_Primary"; tag "appris_principal_1"; tag "CCDS"; ccdsid "CCDS49503.1"; havana_gene "OTTMUSG00000034672.1"; havana_transcript "OTTMUST00000088016.1";
chr14	HAVANA	exon	56823014	56823209	0	+	.	gene_id "ENSMUSG00000054509.8"; transcript_id "ENSMUST00000161553.2"; gene_type "protein_coding"; gene_name "Parp4"; transcript_type "protein_coding"; transcript_name "Parp4-201"; exon_number 3; exon_id "ENSMUSE00000558617.2"; level 2; protein_id "ENSMUSP00000124258.2"; transcript_support_level "5"; mgi_id "MGI:2685589"; tag "basic"; tag "Ensembl_canonical"; tag "GENCODE_Primary"; tag "appris_principal_1"; tag "CCDS"; ccdsid "CCDS49503.1"; havana_gene "OTTMUSG00000034672.1"; havana_transcript "OTTMUST00000088016.1";
chr14	HAVANA	CDS	56823014	56823209	0	+	0	gene_id "ENSMUSG00000054509.8"; transcript_id "ENSMUST00000161553.2"; gene_type "protein_coding"; gene_name "Parp4"; transcript_type "protein_coding"; transcript_name "Parp4-201"; exon_number 3; exon_id "ENSMUSE00000558617.2"; level 2; protein_id "ENSMUSP00000124258.2"; transcript_support_level "5"; mgi_id "MGI:2685589"; tag "basic"; tag "Ensembl_canonical"; tag "GENCODE_Primary"; tag "appris_principal_1"; tag "CCDS"; ccdsid "CCDS49503.1"; havana_gene "OTTMUSG00000034672.1"; havana_transcript "OTTMUST00000088016.1";
chr14	ENSEMBL_gcm37	exon	56823014	56823209	4.28139791980109	+	.	gene_id "ENSMUSG00000054509.8"; transcript_id "ENSMUSG00000054509.8_tx_2"; exon_id "chr14_56823014_56823209_+"; exonnum "3"; txlen "6496";
chr14	ENSEMBL_gcm37	exon	56823014	56823209	0.143794999217628	+	.	gene_id "ENSMUSG00000054509.8"; transcript_id "ENSMUSG00000054509.8_tx_3"; exon_id "chr14_56823014_56823209_+"; exonnum "3"; txlen "6427";
chr14	ENSEMBL_gcm37	exon	56823014	56823209	0.11916996530234	+	.	gene_id "ENSMUSG00000054509.8"; transcript_id "ENSMUSG00000054509.8_tx_4"; exon_id "chr14_56823014_56823209_+"; exonnum "4"; txlen "6568";
chr14	HAVANA	exon	56825206	56825269	0	+	.	gene_id "ENSMUSG00000054509.8"; transcript_id "ENSMUST00000161553.2"; gene_type "protein_coding"; gene_name "Parp4"; transcript_type "protein_coding"; transcript_name "Parp4-201"; exon_number 4; exon_id "ENSMUSE00000558616.2"; level 2; protein_id "ENSMUSP00000124258.2"; transcript_support_level "5"; mgi_id "MGI:2685589"; tag "basic"; tag "Ensembl_canonical"; tag "GENCODE_Primary"; tag "appris_principal_1"; tag "CCDS"; ccdsid "CCDS49503.1"; havana_gene "OTTMUSG00000034672.1"; havana_transcript "OTTMUST00000088016.1";
chr14	HAVANA	CDS	56825206	56825269	0	+	2	gene_id "ENSMUSG00000054509.8"; transcript_id "ENSMUST00000161553.2"; gene_type "protein_coding"; gene_name "Parp4"; transcript_type "protein_coding"; transcript_name "Parp4-201"; exon_number 4; exon_id "ENSMUSE00000558616.2"; level 2; protein_id "ENSMUSP00000124258.2"; transcript_support_level "5"; mgi_id "MGI:2685589"; tag "basic"; tag "Ensembl_canonical"; tag "GENCODE_Primary"; tag "appris_principal_1"; tag "CCDS"; ccdsid "CCDS49503.1"; havana_gene "OTTMUSG00000034672.1"; havana_transcript "OTTMUST00000088016.1";
chr14	ENSEMBL_gcm37	exon	56825206	56825269	4.28139791980109	+	.	gene_id "ENSMUSG00000054509.8"; transcript_id "ENSMUSG00000054509.8_tx_2"; exon_id "chr14_56825206_56825269_+"; exonnum "4"; txlen "6496";
chr14	ENSEMBL_gcm37	exon	56825206	56825269	0.143794999217628	+	.	gene_id "ENSMUSG00000054509.8"; transcript_id "ENSMUSG00000054509.8_tx_3"; exon_id "chr14_56825206_56825269_+"; exonnum "4"; txlen "6427";
chr14	ENSEMBL_gcm37	exon	56825206	56825269	0.11916996530234	+	.	gene_id "ENSMUSG00000054509.8"; transcript_id "ENSMUSG00000054509.8_tx_4"; exon_id "chr14_56825206_56825269_+"; exonnum "5"; txlen "6568";
chr14	HAVANA	exon	56825876	56825951	0	+	.	gene_id "ENSMUSG00000054509.8"; transcript_id "ENSMUST00000161553.2"; gene_type "protein_coding"; gene_name "Parp4"; transcript_type "protein_coding"; transcript_name "Parp4-201"; exon_number 5; exon_id "ENSMUSE00000558615.2"; level 2; protein_id "ENSMUSP00000124258.2"; transcript_support_level "5"; mgi_id "MGI:2685589"; tag "basic"; tag "Ensembl_canonical"; tag "GENCODE_Primary"; tag "appris_principal_1"; tag "CCDS"; ccdsid "CCDS49503.1"; havana_gene "OTTMUSG00000034672.1"; havana_transcript "OTTMUST00000088016.1";
chr14	HAVANA	CDS	56825876	56825951	0	+	1	gene_id "ENSMUSG00000054509.8"; transcript_id "ENSMUST00000161553.2"; gene_type "protein_coding"; gene_name "Parp4"; transcript_type "protein_coding"; transcript_name "Parp4-201"; exon_number 5; exon_id "ENSMUSE00000558615.2"; level 2; protein_id "ENSMUSP00000124258.2"; transcript_support_level "5"; mgi_id "MGI:2685589"; tag "basic"; tag "Ensembl_canonical"; tag "GENCODE_Primary"; tag "appris_principal_1"; tag "CCDS"; ccdsid "CCDS49503.1"; havana_gene "OTTMUSG00000034672.1"; havana_transcript "OTTMUST00000088016.1";
chr14	ENSEMBL_gcm37	exon	56825876	56825951	4.28139791980109	+	.	gene_id "ENSMUSG00000054509.8"; transcript_id "ENSMUSG00000054509.8_tx_2"; exon_id "chr14_56825876_56825951_+"; exonnum "5"; txlen "6496";
chr14	ENSEMBL_gcm37	exon	56825876	56825951	0.143794999217628	+	.	gene_id "ENSMUSG00000054509.8"; transcript_id "ENSMUSG00000054509.8_tx_3"; exon_id "chr14_56825876_56825951_+"; exonnum "5"; txlen "6427";
chr14	ENSEMBL_gcm37	exon	56825876	56825951	0.11916996530234	+	.	gene_id "ENSMUSG00000054509.8"; transcript_id "ENSMUSG00000054509.8_tx_4"; exon_id "chr14_56825876_56825951_+"; exonnum "6"; txlen "6568";
chr14	HAVANA	exon	56827336	56827437	0	+	.	gene_id "ENSMUSG00000054509.8"; transcript_id "ENSMUST00000161553.2"; gene_type "protein_coding"; gene_name "Parp4"; transcript_type "protein_coding"; transcript_name "Parp4-201"; exon_number 6; exon_id "ENSMUSE00000558614.2"; level 2; protein_id "ENSMUSP00000124258.2"; transcript_support_level "5"; mgi_id "MGI:2685589"; tag "basic"; tag "Ensembl_canonical"; tag "GENCODE_Primary"; tag "appris_principal_1"; tag "CCDS"; ccdsid "CCDS49503.1"; havana_gene "OTTMUSG00000034672.1"; havana_transcript "OTTMUST00000088016.1";
chr14	HAVANA	CDS	56827336	56827437	0	+	0	gene_id "ENSMUSG00000054509.8"; transcript_id "ENSMUST00000161553.2"; gene_type "protein_coding"; gene_name "Parp4"; transcript_type "protein_coding"; transcript_name "Parp4-201"; exon_number 6; exon_id "ENSMUSE00000558614.2"; level 2; protein_id "ENSMUSP00000124258.2"; transcript_support_level "5"; mgi_id "MGI:2685589"; tag "basic"; tag "Ensembl_canonical"; tag "GENCODE_Primary"; tag "appris_principal_1"; tag "CCDS"; ccdsid "CCDS49503.1"; havana_gene "OTTMUSG00000034672.1"; havana_transcript "OTTMUST00000088016.1";
chr14	ENSEMBL_gcm37	exon	56827336	56827437	4.28139791980109	+	.	gene_id "ENSMUSG00000054509.8"; transcript_id "ENSMUSG00000054509.8_tx_2"; exon_id "chr14_56827336_56827437_+"; exonnum "6"; txlen "6496";
chr14	ENSEMBL_gcm37	exon	56827336	56827437	0.143794999217628	+	.	gene_id "ENSMUSG00000054509.8"; transcript_id "ENSMUSG00000054509.8_tx_3"; exon_id "chr14_56827336_56827437_+"; exonnum "6"; txlen "6427";
chr14	ENSEMBL_gcm37	exon	56827336	56827437	0.11916996530234	+	.	gene_id "ENSMUSG00000054509.8"; transcript_id "ENSMUSG00000054509.8_tx_4"; exon_id "chr14_56827336_56827437_+"; exonnum "7"; txlen "6568";
chr14	sragcm37_mid	exon	56827677	56827718	0.143794999217628	+	.	gene_id "ENSMUSG00000054509.8"; transcript_id "ENSMUSG00000054509.8_tx_3"; exon_id "chr14_56827677_56827718_+"; exonnum "7"; txlen "6427";
chr14	HAVANA	exon	56827821	56827970	0	+	.	gene_id "ENSMUSG00000054509.8"; transcript_id "ENSMUST00000161553.2"; gene_type "protein_coding"; gene_name "Parp4"; transcript_type "protein_coding"; transcript_name "Parp4-201"; exon_number 7; exon_id "ENSMUSE00000558613.2"; level 2; protein_id "ENSMUSP00000124258.2"; transcript_support_level "5"; mgi_id "MGI:2685589"; tag "basic"; tag "Ensembl_canonical"; tag "GENCODE_Primary"; tag "appris_principal_1"; tag "CCDS"; ccdsid "CCDS49503.1"; havana_gene "OTTMUSG00000034672.1"; havana_transcript "OTTMUST00000088016.1";
chr14	HAVANA	CDS	56827821	56827970	0	+	0	gene_id "ENSMUSG00000054509.8"; transcript_id "ENSMUST00000161553.2"; gene_type "protein_coding"; gene_name "Parp4"; transcript_type "protein_coding"; transcript_name "Parp4-201"; exon_number 7; exon_id "ENSMUSE00000558613.2"; level 2; protein_id "ENSMUSP00000124258.2"; transcript_support_level "5"; mgi_id "MGI:2685589"; tag "basic"; tag "Ensembl_canonical"; tag "GENCODE_Primary"; tag "appris_principal_1"; tag "CCDS"; ccdsid "CCDS49503.1"; havana_gene "OTTMUSG00000034672.1"; havana_transcript "OTTMUST00000088016.1";
chr14	ENSEMBL_gcm37	exon	56827821	56827970	4.28139791980109	+	.	gene_id "ENSMUSG00000054509.8"; transcript_id "ENSMUSG00000054509.8_tx_2"; exon_id "chr14_56827821_56827970_+"; exonnum "7"; txlen "6496";
chr14	ENSEMBL_gcm37	exon	56827821	56827970	0.143794999217628	+	.	gene_id "ENSMUSG00000054509.8"; transcript_id "ENSMUSG00000054509.8_tx_3"; exon_id "chr14_56827821_56827970_+"; exonnum "8"; txlen "6427";
chr14	ENSEMBL_gcm37	exon	56827821	56827970	0.11916996530234	+	.	gene_id "ENSMUSG00000054509.8"; transcript_id "ENSMUSG00000054509.8_tx_4"; exon_id "chr14_56827821_56827970_+"; exonnum "8"; txlen "6568";
chr14	HAVANA	exon	56829748	56829885	0	+	.	gene_id "ENSMUSG00000054509.8"; transcript_id "ENSMUST00000161553.2"; gene_type "protein_coding"; gene_name "Parp4"; transcript_type "protein_coding"; transcript_name "Parp4-201"; exon_number 8; exon_id "ENSMUSE00000558612.2"; level 2; protein_id "ENSMUSP00000124258.2"; transcript_support_level "5"; mgi_id "MGI:2685589"; tag "basic"; tag "Ensembl_canonical"; tag "GENCODE_Primary"; tag "appris_principal_1"; tag "CCDS"; ccdsid "CCDS49503.1"; havana_gene "OTTMUSG00000034672.1"; havana_transcript "OTTMUST00000088016.1";
chr14	HAVANA	CDS	56829748	56829885	0	+	0	gene_id "ENSMUSG00000054509.8"; transcript_id "ENSMUST00000161553.2"; gene_type "protein_coding"; gene_name "Parp4"; transcript_type "protein_coding"; transcript_name "Parp4-201"; exon_number 8; exon_id "ENSMUSE00000558612.2"; level 2; protein_id "ENSMUSP00000124258.2"; transcript_support_level "5"; mgi_id "MGI:2685589"; tag "basic"; tag "Ensembl_canonical"; tag "GENCODE_Primary"; tag "appris_principal_1"; tag "CCDS"; ccdsid "CCDS49503.1"; havana_gene "OTTMUSG00000034672.1"; havana_transcript "OTTMUST00000088016.1";
chr14	ENSEMBL_gcm37	exon	56829748	56829885	4.28139791980109	+	.	gene_id "ENSMUSG00000054509.8"; transcript_id "ENSMUSG00000054509.8_tx_2"; exon_id "chr14_56829748_56829885_+"; exonnum "8"; txlen "6496";
chr14	ENSEMBL_gcm37	exon	56829748	56829885	0.143794999217628	+	.	gene_id "ENSMUSG00000054509.8"; transcript_id "ENSMUSG00000054509.8_tx_3"; exon_id "chr14_56829748_56829885_+"; exonnum "9"; txlen "6427";
chr14	ENSEMBL_gcm37	exon	56829748	56829885	0.11916996530234	+	.	gene_id "ENSMUSG00000054509.8"; transcript_id "ENSMUSG00000054509.8_tx_4"; exon_id "chr14_56829748_56829885_+"; exonnum "9"; txlen "6568";
chr14	HAVANA	exon	56830681	56830854	0	+	.	gene_id "ENSMUSG00000054509.8"; transcript_id "ENSMUST00000161553.2"; gene_type "protein_coding"; gene_name "Parp4"; transcript_type "protein_coding"; transcript_name "Parp4-201"; exon_number 9; exon_id "ENSMUSE00000558611.2"; level 2; protein_id "ENSMUSP00000124258.2"; transcript_support_level "5"; mgi_id "MGI:2685589"; tag "basic"; tag "Ensembl_canonical"; tag "GENCODE_Primary"; tag "appris_principal_1"; tag "CCDS"; ccdsid "CCDS49503.1"; havana_gene "OTTMUSG00000034672.1"; havana_transcript "OTTMUST00000088016.1";
chr14	HAVANA	CDS	56830681	56830854	0	+	0	gene_id "ENSMUSG00000054509.8"; transcript_id "ENSMUST00000161553.2"; gene_type "protein_coding"; gene_name "Parp4"; transcript_type "protein_coding"; transcript_name "Parp4-201"; exon_number 9; exon_id "ENSMUSE00000558611.2"; level 2; protein_id "ENSMUSP00000124258.2"; transcript_support_level "5"; mgi_id "MGI:2685589"; tag "basic"; tag "Ensembl_canonical"; tag "GENCODE_Primary"; tag "appris_principal_1"; tag "CCDS"; ccdsid "CCDS49503.1"; havana_gene "OTTMUSG00000034672.1"; havana_transcript "OTTMUST00000088016.1";
chr14	ENSEMBL_gcm37	exon	56830681	56830854	4.28139791980109	+	.	gene_id "ENSMUSG00000054509.8"; transcript_id "ENSMUSG00000054509.8_tx_2"; exon_id "chr14_56830681_56830854_+"; exonnum "9"; txlen "6496";
chr14	ENSEMBL_gcm37	exon	56830681	56830854	0.143794999217628	+	.	gene_id "ENSMUSG00000054509.8"; transcript_id "ENSMUSG00000054509.8_tx_3"; exon_id "chr14_56830681_56830854_+"; exonnum "10"; txlen "6427";
chr14	ENSEMBL_gcm37	exon	56830681	56830854	0.11916996530234	+	.	gene_id "ENSMUSG00000054509.8"; transcript_id "ENSMUSG00000054509.8_tx_4"; exon_id "chr14_56830681_56830854_+"; exonnum "10"; txlen "6568";
chr14	HAVANA	exon	56832711	56832871	0	+	.	gene_id "ENSMUSG00000054509.8"; transcript_id "ENSMUST00000161553.2"; gene_type "protein_coding"; gene_name "Parp4"; transcript_type "protein_coding"; transcript_name "Parp4-201"; exon_number 10; exon_id "ENSMUSE00000558610.2"; level 2; protein_id "ENSMUSP00000124258.2"; transcript_support_level "5"; mgi_id "MGI:2685589"; tag "basic"; tag "Ensembl_canonical"; tag "GENCODE_Primary"; tag "appris_principal_1"; tag "CCDS"; ccdsid "CCDS49503.1"; havana_gene "OTTMUSG00000034672.1"; havana_transcript "OTTMUST00000088016.1";
chr14	HAVANA	CDS	56832711	56832871	0	+	0	gene_id "ENSMUSG00000054509.8"; transcript_id "ENSMUST00000161553.2"; gene_type "protein_coding"; gene_name "Parp4"; transcript_type "protein_coding"; transcript_name "Parp4-201"; exon_number 10; exon_id "ENSMUSE00000558610.2"; level 2; protein_id "ENSMUSP00000124258.2"; transcript_support_level "5"; mgi_id "MGI:2685589"; tag "basic"; tag "Ensembl_canonical"; tag "GENCODE_Primary"; tag "appris_principal_1"; tag "CCDS"; ccdsid "CCDS49503.1"; havana_gene "OTTMUSG00000034672.1"; havana_transcript "OTTMUST00000088016.1";
chr14	ENSEMBL_gcm37	exon	56832711	56832871	4.28139791980109	+	.	gene_id "ENSMUSG00000054509.8"; transcript_id "ENSMUSG00000054509.8_tx_2"; exon_id "chr14_56832711_56832871_+"; exonnum "10"; txlen "6496";
chr14	ENSEMBL_gcm37	exon	56832711	56832871	0.143794999217628	+	.	gene_id "ENSMUSG00000054509.8"; transcript_id "ENSMUSG00000054509.8_tx_3"; exon_id "chr14_56832711_56832871_+"; exonnum "11"; txlen "6427";
chr14	ENSEMBL_gcm37	exon	56832711	56832871	0.11916996530234	+	.	gene_id "ENSMUSG00000054509.8"; transcript_id "ENSMUSG00000054509.8_tx_4"; exon_id "chr14_56832711_56832871_+"; exonnum "11"; txlen "6568";
chr14	HAVANA	exon	56835033	56835170	0	+	.	gene_id "ENSMUSG00000054509.8"; transcript_id "ENSMUST00000161553.2"; gene_type "protein_coding"; gene_name "Parp4"; transcript_type "protein_coding"; transcript_name "Parp4-201"; exon_number 11; exon_id "ENSMUSE00000558609.2"; level 2; protein_id "ENSMUSP00000124258.2"; transcript_support_level "5"; mgi_id "MGI:2685589"; tag "basic"; tag "Ensembl_canonical"; tag "GENCODE_Primary"; tag "appris_principal_1"; tag "CCDS"; ccdsid "CCDS49503.1"; havana_gene "OTTMUSG00000034672.1"; havana_transcript "OTTMUST00000088016.1";
chr14	HAVANA	CDS	56835033	56835170	0	+	1	gene_id "ENSMUSG00000054509.8"; transcript_id "ENSMUST00000161553.2"; gene_type "protein_coding"; gene_name "Parp4"; transcript_type "protein_coding"; transcript_name "Parp4-201"; exon_number 11; exon_id "ENSMUSE00000558609.2"; level 2; protein_id "ENSMUSP00000124258.2"; transcript_support_level "5"; mgi_id "MGI:2685589"; tag "basic"; tag "Ensembl_canonical"; tag "GENCODE_Primary"; tag "appris_principal_1"; tag "CCDS"; ccdsid "CCDS49503.1"; havana_gene "OTTMUSG00000034672.1"; havana_transcript "OTTMUST00000088016.1";
chr14	ENSEMBL_gcm37	exon	56835033	56835170	4.28139791980109	+	.	gene_id "ENSMUSG00000054509.8"; transcript_id "ENSMUSG00000054509.8_tx_2"; exon_id "chr14_56835033_56835170_+"; exonnum "11"; txlen "6496";
chr14	ENSEMBL_gcm37	exon	56835033	56835170	0.143794999217628	+	.	gene_id "ENSMUSG00000054509.8"; transcript_id "ENSMUSG00000054509.8_tx_3"; exon_id "chr14_56835033_56835170_+"; exonnum "12"; txlen "6427";
chr14	ENSEMBL_gcm37	exon	56835033	56835170	0.11916996530234	+	.	gene_id "ENSMUSG00000054509.8"; transcript_id "ENSMUSG00000054509.8_tx_4"; exon_id "chr14_56835033_56835170_+"; exonnum "12"; txlen "6568";
chr14	HAVANA	exon	56835789	56835884	0	+	.	gene_id "ENSMUSG00000054509.8"; transcript_id "ENSMUST00000161553.2"; gene_type "protein_coding"; gene_name "Parp4"; transcript_type "protein_coding"; transcript_name "Parp4-201"; exon_number 12; exon_id "ENSMUSE00000558608.2"; level 2; protein_id "ENSMUSP00000124258.2"; transcript_support_level "5"; mgi_id "MGI:2685589"; tag "basic"; tag "Ensembl_canonical"; tag "GENCODE_Primary"; tag "appris_principal_1"; tag "CCDS"; ccdsid "CCDS49503.1"; havana_gene "OTTMUSG00000034672.1"; havana_transcript "OTTMUST00000088016.1";
chr14	HAVANA	CDS	56835789	56835884	0	+	1	gene_id "ENSMUSG00000054509.8"; transcript_id "ENSMUST00000161553.2"; gene_type "protein_coding"; gene_name "Parp4"; transcript_type "protein_coding"; transcript_name "Parp4-201"; exon_number 12; exon_id "ENSMUSE00000558608.2"; level 2; protein_id "ENSMUSP00000124258.2"; transcript_support_level "5"; mgi_id "MGI:2685589"; tag "basic"; tag "Ensembl_canonical"; tag "GENCODE_Primary"; tag "appris_principal_1"; tag "CCDS"; ccdsid "CCDS49503.1"; havana_gene "OTTMUSG00000034672.1"; havana_transcript "OTTMUST00000088016.1";
chr14	ENSEMBL_gcm37	exon	56835789	56835884	4.28139791980109	+	.	gene_id "ENSMUSG00000054509.8"; transcript_id "ENSMUSG00000054509.8_tx_2"; exon_id "chr14_56835789_56835884_+"; exonnum "12"; txlen "6496";
chr14	ENSEMBL_gcm37	exon	56835789	56835884	0.143794999217628	+	.	gene_id "ENSMUSG00000054509.8"; transcript_id "ENSMUSG00000054509.8_tx_3"; exon_id "chr14_56835789_56835884_+"; exonnum "13"; txlen "6427";
chr14	ENSEMBL_gcm37	exon	56835789	56835884	0.11916996530234	+	.	gene_id "ENSMUSG00000054509.8"; transcript_id "ENSMUSG00000054509.8_tx_4"; exon_id "chr14_56835789_56835884_+"; exonnum "13"; txlen "6568";
chr14	HAVANA	exon	56839721	56839904	0	+	.	gene_id "ENSMUSG00000054509.8"; transcript_id "ENSMUST00000161553.2"; gene_type "protein_coding"; gene_name "Parp4"; transcript_type "protein_coding"; transcript_name "Parp4-201"; exon_number 13; exon_id "ENSMUSE00000558607.2"; level 2; protein_id "ENSMUSP00000124258.2"; transcript_support_level "5"; mgi_id "MGI:2685589"; tag "basic"; tag "Ensembl_canonical"; tag "GENCODE_Primary"; tag "appris_principal_1"; tag "CCDS"; ccdsid "CCDS49503.1"; havana_gene "OTTMUSG00000034672.1"; havana_transcript "OTTMUST00000088016.1";
chr14	HAVANA	CDS	56839721	56839904	0	+	1	gene_id "ENSMUSG00000054509.8"; transcript_id "ENSMUST00000161553.2"; gene_type "protein_coding"; gene_name "Parp4"; transcript_type "protein_coding"; transcript_name "Parp4-201"; exon_number 13; exon_id "ENSMUSE00000558607.2"; level 2; protein_id "ENSMUSP00000124258.2"; transcript_support_level "5"; mgi_id "MGI:2685589"; tag "basic"; tag "Ensembl_canonical"; tag "GENCODE_Primary"; tag "appris_principal_1"; tag "CCDS"; ccdsid "CCDS49503.1"; havana_gene "OTTMUSG00000034672.1"; havana_transcript "OTTMUST00000088016.1";
chr14	ENSEMBL_gcm37	exon	56839721	56839904	4.28139791980109	+	.	gene_id "ENSMUSG00000054509.8"; transcript_id "ENSMUSG00000054509.8_tx_2"; exon_id "chr14_56839721_56839904_+"; exonnum "13"; txlen "6496";
chr14	ENSEMBL_gcm37	exon	56839721	56839904	0.143794999217628	+	.	gene_id "ENSMUSG00000054509.8"; transcript_id "ENSMUSG00000054509.8_tx_3"; exon_id "chr14_56839721_56839904_+"; exonnum "14"; txlen "6427";
chr14	ENSEMBL_gcm37	exon	56839721	56839904	0.11916996530234	+	.	gene_id "ENSMUSG00000054509.8"; transcript_id "ENSMUSG00000054509.8_tx_4"; exon_id "chr14_56839721_56839904_+"; exonnum "14"; txlen "6568";
chr14	HAVANA	exon	56840208	56840364	0	+	.	gene_id "ENSMUSG00000054509.8"; transcript_id "ENSMUST00000161553.2"; gene_type "protein_coding"; gene_name "Parp4"; transcript_type "protein_coding"; transcript_name "Parp4-201"; exon_number 14; exon_id "ENSMUSE00000558606.2"; level 2; protein_id "ENSMUSP00000124258.2"; transcript_support_level "5"; mgi_id "MGI:2685589"; tag "basic"; tag "Ensembl_canonical"; tag "GENCODE_Primary"; tag "appris_principal_1"; tag "CCDS"; ccdsid "CCDS49503.1"; havana_gene "OTTMUSG00000034672.1"; havana_transcript "OTTMUST00000088016.1";
chr14	HAVANA	CDS	56840208	56840364	0	+	0	gene_id "ENSMUSG00000054509.8"; transcript_id "ENSMUST00000161553.2"; gene_type "protein_coding"; gene_name "Parp4"; transcript_type "protein_coding"; transcript_name "Parp4-201"; exon_number 14; exon_id "ENSMUSE00000558606.2"; level 2; protein_id "ENSMUSP00000124258.2"; transcript_support_level "5"; mgi_id "MGI:2685589"; tag "basic"; tag "Ensembl_canonical"; tag "GENCODE_Primary"; tag "appris_principal_1"; tag "CCDS"; ccdsid "CCDS49503.1"; havana_gene "OTTMUSG00000034672.1"; havana_transcript "OTTMUST00000088016.1";
chr14	ENSEMBL_gcm37	exon	56840208	56840364	4.28139791980109	+	.	gene_id "ENSMUSG00000054509.8"; transcript_id "ENSMUSG00000054509.8_tx_2"; exon_id "chr14_56840208_56840364_+"; exonnum "14"; txlen "6496";
chr14	ENSEMBL_gcm37	exon	56840208	56840364	0.143794999217628	+	.	gene_id "ENSMUSG00000054509.8"; transcript_id "ENSMUSG00000054509.8_tx_3"; exon_id "chr14_56840208_56840364_+"; exonnum "15"; txlen "6427";
chr14	ENSEMBL_gcm37	exon	56840208	56840364	0.11916996530234	+	.	gene_id "ENSMUSG00000054509.8"; transcript_id "ENSMUSG00000054509.8_tx_4"; exon_id "chr14_56840208_56840364_+"; exonnum "15"; txlen "6568";
chr14	HAVANA	exon	56844879	56845003	0	+	.	gene_id "ENSMUSG00000054509.8"; transcript_id "ENSMUST00000161553.2"; gene_type "protein_coding"; gene_name "Parp4"; transcript_type "protein_coding"; transcript_name "Parp4-201"; exon_number 15; exon_id "ENSMUSE00000429880.4"; level 2; protein_id "ENSMUSP00000124258.2"; transcript_support_level "5"; mgi_id "MGI:2685589"; tag "basic"; tag "Ensembl_canonical"; tag "GENCODE_Primary"; tag "appris_principal_1"; tag "CCDS"; ccdsid "CCDS49503.1"; havana_gene "OTTMUSG00000034672.1"; havana_transcript "OTTMUST00000088016.1";
chr14	HAVANA	CDS	56844879	56845003	0	+	2	gene_id "ENSMUSG00000054509.8"; transcript_id "ENSMUST00000161553.2"; gene_type "protein_coding"; gene_name "Parp4"; transcript_type "protein_coding"; transcript_name "Parp4-201"; exon_number 15; exon_id "ENSMUSE00000429880.4"; level 2; protein_id "ENSMUSP00000124258.2"; transcript_support_level "5"; mgi_id "MGI:2685589"; tag "basic"; tag "Ensembl_canonical"; tag "GENCODE_Primary"; tag "appris_principal_1"; tag "CCDS"; ccdsid "CCDS49503.1"; havana_gene "OTTMUSG00000034672.1"; havana_transcript "OTTMUST00000088016.1";
chr14	ENSEMBL_gcm37	exon	56844879	56845003	4.28139791980109	+	.	gene_id "ENSMUSG00000054509.8"; transcript_id "ENSMUSG00000054509.8_tx_2"; exon_id "chr14_56844879_56845003_+"; exonnum "15"; txlen "6496";
chr14	ENSEMBL_gcm37	exon	56844879	56845003	0.143794999217628	+	.	gene_id "ENSMUSG00000054509.8"; transcript_id "ENSMUSG00000054509.8_tx_3"; exon_id "chr14_56844879_56845003_+"; exonnum "16"; txlen "6427";
chr14	ENSEMBL_gcm37	exon	56844879	56845003	0.11916996530234	+	.	gene_id "ENSMUSG00000054509.8"; transcript_id "ENSMUSG00000054509.8_tx_4"; exon_id "chr14_56844879_56845003_+"; exonnum "16"; txlen "6568";
chr14	HAVANA	exon	56845818	56845949	0	+	.	gene_id "ENSMUSG00000054509.8"; transcript_id "ENSMUST00000161553.2"; gene_type "protein_coding"; gene_name "Parp4"; transcript_type "protein_coding"; transcript_name "Parp4-201"; exon_number 16; exon_id "ENSMUSE00000429864.4"; level 2; protein_id "ENSMUSP00000124258.2"; transcript_support_level "5"; mgi_id "MGI:2685589"; tag "basic"; tag "Ensembl_canonical"; tag "GENCODE_Primary"; tag "appris_principal_1"; tag "CCDS"; ccdsid "CCDS49503.1"; havana_gene "OTTMUSG00000034672.1"; havana_transcript "OTTMUST00000088016.1";
chr14	HAVANA	CDS	56845818	56845949	0	+	0	gene_id "ENSMUSG00000054509.8"; transcript_id "ENSMUST00000161553.2"; gene_type "protein_coding"; gene_name "Parp4"; transcript_type "protein_coding"; transcript_name "Parp4-201"; exon_number 16; exon_id "ENSMUSE00000429864.4"; level 2; protein_id "ENSMUSP00000124258.2"; transcript_support_level "5"; mgi_id "MGI:2685589"; tag "basic"; tag "Ensembl_canonical"; tag "GENCODE_Primary"; tag "appris_principal_1"; tag "CCDS"; ccdsid "CCDS49503.1"; havana_gene "OTTMUSG00000034672.1"; havana_transcript "OTTMUST00000088016.1";
chr14	ENSEMBL_gcm37	exon	56845818	56845949	4.28139791980109	+	.	gene_id "ENSMUSG00000054509.8"; transcript_id "ENSMUSG00000054509.8_tx_2"; exon_id "chr14_56845818_56845949_+"; exonnum "16"; txlen "6496";
chr14	ENSEMBL_gcm37	exon	56845818	56845949	0.143794999217628	+	.	gene_id "ENSMUSG00000054509.8"; transcript_id "ENSMUSG00000054509.8_tx_3"; exon_id "chr14_56845818_56845949_+"; exonnum "17"; txlen "6427";
chr14	ENSEMBL_gcm37	exon	56845818	56845949	0.11916996530234	+	.	gene_id "ENSMUSG00000054509.8"; transcript_id "ENSMUSG00000054509.8_tx_4"; exon_id "chr14_56845818_56845949_+"; exonnum "17"; txlen "6568";
chr14	HAVANA	exon	56848211	56848297	0	+	.	gene_id "ENSMUSG00000054509.8"; transcript_id "ENSMUST00000161553.2"; gene_type "protein_coding"; gene_name "Parp4"; transcript_type "protein_coding"; transcript_name "Parp4-201"; exon_number 17; exon_id "ENSMUSE00000429860.4"; level 2; protein_id "ENSMUSP00000124258.2"; transcript_support_level "5"; mgi_id "MGI:2685589"; tag "basic"; tag "Ensembl_canonical"; tag "GENCODE_Primary"; tag "appris_principal_1"; tag "CCDS"; ccdsid "CCDS49503.1"; havana_gene "OTTMUSG00000034672.1"; havana_transcript "OTTMUST00000088016.1";
chr14	HAVANA	CDS	56848211	56848297	0	+	0	gene_id "ENSMUSG00000054509.8"; transcript_id "ENSMUST00000161553.2"; gene_type "protein_coding"; gene_name "Parp4"; transcript_type "protein_coding"; transcript_name "Parp4-201"; exon_number 17; exon_id "ENSMUSE00000429860.4"; level 2; protein_id "ENSMUSP00000124258.2"; transcript_support_level "5"; mgi_id "MGI:2685589"; tag "basic"; tag "Ensembl_canonical"; tag "GENCODE_Primary"; tag "appris_principal_1"; tag "CCDS"; ccdsid "CCDS49503.1"; havana_gene "OTTMUSG00000034672.1"; havana_transcript "OTTMUST00000088016.1";
chr14	ENSEMBL_gcm37	exon	56848211	56848297	4.28139791980109	+	.	gene_id "ENSMUSG00000054509.8"; transcript_id "ENSMUSG00000054509.8_tx_2"; exon_id "chr14_56848211_56848297_+"; exonnum "17"; txlen "6496";
chr14	ENSEMBL_gcm37	exon	56848211	56848297	0.143794999217628	+	.	gene_id "ENSMUSG00000054509.8"; transcript_id "ENSMUSG00000054509.8_tx_3"; exon_id "chr14_56848211_56848297_+"; exonnum "18"; txlen "6427";
chr14	ENSEMBL_gcm37	exon	56848211	56848297	0.11916996530234	+	.	gene_id "ENSMUSG00000054509.8"; transcript_id "ENSMUSG00000054509.8_tx_4"; exon_id "chr14_56848211_56848297_+"; exonnum "18"; txlen "6568";
chr14	HAVANA	exon	56851111	56851275	0	+	.	gene_id "ENSMUSG00000054509.8"; transcript_id "ENSMUST00000161553.2"; gene_type "protein_coding"; gene_name "Parp4"; transcript_type "protein_coding"; transcript_name "Parp4-201"; exon_number 18; exon_id "ENSMUSE00000429852.4"; level 2; protein_id "ENSMUSP00000124258.2"; transcript_support_level "5"; mgi_id "MGI:2685589"; tag "basic"; tag "Ensembl_canonical"; tag "GENCODE_Primary"; tag "appris_principal_1"; tag "CCDS"; ccdsid "CCDS49503.1"; havana_gene "OTTMUSG00000034672.1"; havana_transcript "OTTMUST00000088016.1";
chr14	HAVANA	CDS	56851111	56851275	0	+	0	gene_id "ENSMUSG00000054509.8"; transcript_id "ENSMUST00000161553.2"; gene_type "protein_coding"; gene_name "Parp4"; transcript_type "protein_coding"; transcript_name "Parp4-201"; exon_number 18; exon_id "ENSMUSE00000429852.4"; level 2; protein_id "ENSMUSP00000124258.2"; transcript_support_level "5"; mgi_id "MGI:2685589"; tag "basic"; tag "Ensembl_canonical"; tag "GENCODE_Primary"; tag "appris_principal_1"; tag "CCDS"; ccdsid "CCDS49503.1"; havana_gene "OTTMUSG00000034672.1"; havana_transcript "OTTMUST00000088016.1";
chr14	ENSEMBL_gcm37	exon	56851111	56851275	4.28139791980109	+	.	gene_id "ENSMUSG00000054509.8"; transcript_id "ENSMUSG00000054509.8_tx_2"; exon_id "chr14_56851111_56851275_+"; exonnum "18"; txlen "6496";
chr14	ENSEMBL_gcm37	exon	56851111	56851275	0.143794999217628	+	.	gene_id "ENSMUSG00000054509.8"; transcript_id "ENSMUSG00000054509.8_tx_3"; exon_id "chr14_56851111_56851275_+"; exonnum "19"; txlen "6427";
chr14	ENSEMBL_gcm37	exon	56851111	56851275	0.11916996530234	+	.	gene_id "ENSMUSG00000054509.8"; transcript_id "ENSMUSG00000054509.8_tx_4"; exon_id "chr14_56851111_56851275_+"; exonnum "19"; txlen "6568";
chr14	HAVANA	exon	56851857	56851903	0	+	.	gene_id "ENSMUSG00000054509.8"; transcript_id "ENSMUST00000161553.2"; gene_type "protein_coding"; gene_name "Parp4"; transcript_type "protein_coding"; transcript_name "Parp4-201"; exon_number 19; exon_id "ENSMUSE00000429847.4"; level 2; protein_id "ENSMUSP00000124258.2"; transcript_support_level "5"; mgi_id "MGI:2685589"; tag "basic"; tag "Ensembl_canonical"; tag "GENCODE_Primary"; tag "appris_principal_1"; tag "CCDS"; ccdsid "CCDS49503.1"; havana_gene "OTTMUSG00000034672.1"; havana_transcript "OTTMUST00000088016.1";
chr14	HAVANA	CDS	56851857	56851903	0	+	0	gene_id "ENSMUSG00000054509.8"; transcript_id "ENSMUST00000161553.2"; gene_type "protein_coding"; gene_name "Parp4"; transcript_type "protein_coding"; transcript_name "Parp4-201"; exon_number 19; exon_id "ENSMUSE00000429847.4"; level 2; protein_id "ENSMUSP00000124258.2"; transcript_support_level "5"; mgi_id "MGI:2685589"; tag "basic"; tag "Ensembl_canonical"; tag "GENCODE_Primary"; tag "appris_principal_1"; tag "CCDS"; ccdsid "CCDS49503.1"; havana_gene "OTTMUSG00000034672.1"; havana_transcript "OTTMUST00000088016.1";
chr14	ENSEMBL_gcm37	exon	56851857	56851903	4.28139791980109	+	.	gene_id "ENSMUSG00000054509.8"; transcript_id "ENSMUSG00000054509.8_tx_2"; exon_id "chr14_56851857_56851903_+"; exonnum "19"; txlen "6496";
chr14	ENSEMBL_gcm37	exon	56851857	56851903	0.143794999217628	+	.	gene_id "ENSMUSG00000054509.8"; transcript_id "ENSMUSG00000054509.8_tx_3"; exon_id "chr14_56851857_56851903_+"; exonnum "20"; txlen "6427";
chr14	ENSEMBL_gcm37	exon	56851857	56851903	0.11916996530234	+	.	gene_id "ENSMUSG00000054509.8"; transcript_id "ENSMUSG00000054509.8_tx_4"; exon_id "chr14_56851857_56851903_+"; exonnum "20"; txlen "6568";
chr14	HAVANA	exon	56852144	56852222	0	+	.	gene_id "ENSMUSG00000054509.8"; transcript_id "ENSMUST00000161553.2"; gene_type "protein_coding"; gene_name "Parp4"; transcript_type "protein_coding"; transcript_name "Parp4-201"; exon_number 20; exon_id "ENSMUSE00000429841.4"; level 2; protein_id "ENSMUSP00000124258.2"; transcript_support_level "5"; mgi_id "MGI:2685589"; tag "basic"; tag "Ensembl_canonical"; tag "GENCODE_Primary"; tag "appris_principal_1"; tag "CCDS"; ccdsid "CCDS49503.1"; havana_gene "OTTMUSG00000034672.1"; havana_transcript "OTTMUST00000088016.1";
chr14	HAVANA	CDS	56852144	56852222	0	+	1	gene_id "ENSMUSG00000054509.8"; transcript_id "ENSMUST00000161553.2"; gene_type "protein_coding"; gene_name "Parp4"; transcript_type "protein_coding"; transcript_name "Parp4-201"; exon_number 20; exon_id "ENSMUSE00000429841.4"; level 2; protein_id "ENSMUSP00000124258.2"; transcript_support_level "5"; mgi_id "MGI:2685589"; tag "basic"; tag "Ensembl_canonical"; tag "GENCODE_Primary"; tag "appris_principal_1"; tag "CCDS"; ccdsid "CCDS49503.1"; havana_gene "OTTMUSG00000034672.1"; havana_transcript "OTTMUST00000088016.1";
chr14	ENSEMBL_gcm37	exon	56852144	56852222	4.28139791980109	+	.	gene_id "ENSMUSG00000054509.8"; transcript_id "ENSMUSG00000054509.8_tx_2"; exon_id "chr14_56852144_56852222_+"; exonnum "20"; txlen "6496";
chr14	ENSEMBL_gcm37	exon	56852144	56852222	0.143794999217628	+	.	gene_id "ENSMUSG00000054509.8"; transcript_id "ENSMUSG00000054509.8_tx_3"; exon_id "chr14_56852144_56852222_+"; exonnum "21"; txlen "6427";
chr14	ENSEMBL_gcm37	exon	56852144	56852222	0.11916996530234	+	.	gene_id "ENSMUSG00000054509.8"; transcript_id "ENSMUSG00000054509.8_tx_4"; exon_id "chr14_56852144_56852222_+"; exonnum "21"; txlen "6568";
chr14	HAVANA	exon	56853789	56853926	0	+	.	gene_id "ENSMUSG00000054509.8"; transcript_id "ENSMUST00000161553.2"; gene_type "protein_coding"; gene_name "Parp4"; transcript_type "protein_coding"; transcript_name "Parp4-201"; exon_number 21; exon_id "ENSMUSE00000429835.4"; level 2; protein_id "ENSMUSP00000124258.2"; transcript_support_level "5"; mgi_id "MGI:2685589"; tag "basic"; tag "Ensembl_canonical"; tag "GENCODE_Primary"; tag "appris_principal_1"; tag "CCDS"; ccdsid "CCDS49503.1"; havana_gene "OTTMUSG00000034672.1"; havana_transcript "OTTMUST00000088016.1";
chr14	HAVANA	CDS	56853789	56853926	0	+	0	gene_id "ENSMUSG00000054509.8"; transcript_id "ENSMUST00000161553.2"; gene_type "protein_coding"; gene_name "Parp4"; transcript_type "protein_coding"; transcript_name "Parp4-201"; exon_number 21; exon_id "ENSMUSE00000429835.4"; level 2; protein_id "ENSMUSP00000124258.2"; transcript_support_level "5"; mgi_id "MGI:2685589"; tag "basic"; tag "Ensembl_canonical"; tag "GENCODE_Primary"; tag "appris_principal_1"; tag "CCDS"; ccdsid "CCDS49503.1"; havana_gene "OTTMUSG00000034672.1"; havana_transcript "OTTMUST00000088016.1";
chr14	ENSEMBL_gcm37	exon	56853789	56853926	4.28139791980109	+	.	gene_id "ENSMUSG00000054509.8"; transcript_id "ENSMUSG00000054509.8_tx_2"; exon_id "chr14_56853789_56853926_+"; exonnum "21"; txlen "6496";
chr14	ENSEMBL_gcm37	exon	56853789	56853926	0.143794999217628	+	.	gene_id "ENSMUSG00000054509.8"; transcript_id "ENSMUSG00000054509.8_tx_3"; exon_id "chr14_56853789_56853926_+"; exonnum "22"; txlen "6427";
chr14	ENSEMBL_gcm37	exon	56853789	56853926	0.11916996530234	+	.	gene_id "ENSMUSG00000054509.8"; transcript_id "ENSMUSG00000054509.8_tx_4"; exon_id "chr14_56853789_56853926_+"; exonnum "22"; txlen "6568";
chr14	HAVANA	exon	56857911	56858106	0	+	.	gene_id "ENSMUSG00000054509.8"; transcript_id "ENSMUST00000161553.2"; gene_type "protein_coding"; gene_name "Parp4"; transcript_type "protein_coding"; transcript_name "Parp4-201"; exon_number 22; exon_id "ENSMUSE00000429829.4"; level 2; protein_id "ENSMUSP00000124258.2"; transcript_support_level "5"; mgi_id "MGI:2685589"; tag "basic"; tag "Ensembl_canonical"; tag "GENCODE_Primary"; tag "appris_principal_1"; tag "CCDS"; ccdsid "CCDS49503.1"; havana_gene "OTTMUSG00000034672.1"; havana_transcript "OTTMUST00000088016.1";
chr14	HAVANA	CDS	56857911	56858106	0	+	0	gene_id "ENSMUSG00000054509.8"; transcript_id "ENSMUST00000161553.2"; gene_type "protein_coding"; gene_name "Parp4"; transcript_type "protein_coding"; transcript_name "Parp4-201"; exon_number 22; exon_id "ENSMUSE00000429829.4"; level 2; protein_id "ENSMUSP00000124258.2"; transcript_support_level "5"; mgi_id "MGI:2685589"; tag "basic"; tag "Ensembl_canonical"; tag "GENCODE_Primary"; tag "appris_principal_1"; tag "CCDS"; ccdsid "CCDS49503.1"; havana_gene "OTTMUSG00000034672.1"; havana_transcript "OTTMUST00000088016.1";
chr14	ENSEMBL_gcm37	exon	56857911	56858106	4.28139791980109	+	.	gene_id "ENSMUSG00000054509.8"; transcript_id "ENSMUSG00000054509.8_tx_2"; exon_id "chr14_56857911_56858106_+"; exonnum "22"; txlen "6496";
chr14	ENSEMBL_gcm37	exon	56857911	56858106	0.143794999217628	+	.	gene_id "ENSMUSG00000054509.8"; transcript_id "ENSMUSG00000054509.8_tx_3"; exon_id "chr14_56857911_56858106_+"; exonnum "23"; txlen "6427";
chr14	ENSEMBL_gcm37	exon	56857911	56858106	0.11916996530234	+	.	gene_id "ENSMUSG00000054509.8"; transcript_id "ENSMUSG00000054509.8_tx_4"; exon_id "chr14_56857911_56858106_+"; exonnum "23"; txlen "6568";
chr14	HAVANA	exon	56859641	56859708	0	+	.	gene_id "ENSMUSG00000054509.8"; transcript_id "ENSMUST00000161553.2"; gene_type "protein_coding"; gene_name "Parp4"; transcript_type "protein_coding"; transcript_name "Parp4-201"; exon_number 23; exon_id "ENSMUSE00000429822.4"; level 2; protein_id "ENSMUSP00000124258.2"; transcript_support_level "5"; mgi_id "MGI:2685589"; tag "basic"; tag "Ensembl_canonical"; tag "GENCODE_Primary"; tag "appris_principal_1"; tag "CCDS"; ccdsid "CCDS49503.1"; havana_gene "OTTMUSG00000034672.1"; havana_transcript "OTTMUST00000088016.1";
chr14	HAVANA	CDS	56859641	56859708	0	+	2	gene_id "ENSMUSG00000054509.8"; transcript_id "ENSMUST00000161553.2"; gene_type "protein_coding"; gene_name "Parp4"; transcript_type "protein_coding"; transcript_name "Parp4-201"; exon_number 23; exon_id "ENSMUSE00000429822.4"; level 2; protein_id "ENSMUSP00000124258.2"; transcript_support_level "5"; mgi_id "MGI:2685589"; tag "basic"; tag "Ensembl_canonical"; tag "GENCODE_Primary"; tag "appris_principal_1"; tag "CCDS"; ccdsid "CCDS49503.1"; havana_gene "OTTMUSG00000034672.1"; havana_transcript "OTTMUST00000088016.1";
chr14	ENSEMBL_gcm37	exon	56859641	56859708	4.28139791980109	+	.	gene_id "ENSMUSG00000054509.8"; transcript_id "ENSMUSG00000054509.8_tx_2"; exon_id "chr14_56859641_56859708_+"; exonnum "23"; txlen "6496";
chr14	ENSEMBL_gcm37	exon	56859641	56859708	0.143794999217628	+	.	gene_id "ENSMUSG00000054509.8"; transcript_id "ENSMUSG00000054509.8_tx_3"; exon_id "chr14_56859641_56859708_+"; exonnum "24"; txlen "6427";
chr14	ENSEMBL_gcm37	exon	56859641	56859708	0.11916996530234	+	.	gene_id "ENSMUSG00000054509.8"; transcript_id "ENSMUSG00000054509.8_tx_4"; exon_id "chr14_56859641_56859708_+"; exonnum "24"; txlen "6568";
chr14	HAVANA	exon	56861474	56861661	0	+	.	gene_id "ENSMUSG00000054509.8"; transcript_id "ENSMUST00000161553.2"; gene_type "protein_coding"; gene_name "Parp4"; transcript_type "protein_coding"; transcript_name "Parp4-201"; exon_number 24; exon_id "ENSMUSE00000429814.4"; level 2; protein_id "ENSMUSP00000124258.2"; transcript_support_level "5"; mgi_id "MGI:2685589"; tag "basic"; tag "Ensembl_canonical"; tag "GENCODE_Primary"; tag "appris_principal_1"; tag "CCDS"; ccdsid "CCDS49503.1"; havana_gene "OTTMUSG00000034672.1"; havana_transcript "OTTMUST00000088016.1";
chr14	HAVANA	CDS	56861474	56861661	0	+	0	gene_id "ENSMUSG00000054509.8"; transcript_id "ENSMUST00000161553.2"; gene_type "protein_coding"; gene_name "Parp4"; transcript_type "protein_coding"; transcript_name "Parp4-201"; exon_number 24; exon_id "ENSMUSE00000429814.4"; level 2; protein_id "ENSMUSP00000124258.2"; transcript_support_level "5"; mgi_id "MGI:2685589"; tag "basic"; tag "Ensembl_canonical"; tag "GENCODE_Primary"; tag "appris_principal_1"; tag "CCDS"; ccdsid "CCDS49503.1"; havana_gene "OTTMUSG00000034672.1"; havana_transcript "OTTMUST00000088016.1";
chr14	ENSEMBL_gcm37	exon	56861474	56861661	4.28139791980109	+	.	gene_id "ENSMUSG00000054509.8"; transcript_id "ENSMUSG00000054509.8_tx_2"; exon_id "chr14_56861474_56861661_+"; exonnum "24"; txlen "6496";
chr14	ENSEMBL_gcm37	exon	56861474	56861661	0.143794999217628	+	.	gene_id "ENSMUSG00000054509.8"; transcript_id "ENSMUSG00000054509.8_tx_3"; exon_id "chr14_56861474_56861661_+"; exonnum "25"; txlen "6427";
chr14	ENSEMBL_gcm37	exon	56861474	56861661	0.11916996530234	+	.	gene_id "ENSMUSG00000054509.8"; transcript_id "ENSMUSG00000054509.8_tx_4"; exon_id "chr14_56861474_56861661_+"; exonnum "25"; txlen "6568";
chr14	HAVANA	exon	56864847	56864946	0	+	.	gene_id "ENSMUSG00000054509.8"; transcript_id "ENSMUST00000161553.2"; gene_type "protein_coding"; gene_name "Parp4"; transcript_type "protein_coding"; transcript_name "Parp4-201"; exon_number 25; exon_id "ENSMUSE00000429808.4"; level 2; protein_id "ENSMUSP00000124258.2"; transcript_support_level "5"; mgi_id "MGI:2685589"; tag "basic"; tag "Ensembl_canonical"; tag "GENCODE_Primary"; tag "appris_principal_1"; tag "CCDS"; ccdsid "CCDS49503.1"; havana_gene "OTTMUSG00000034672.1"; havana_transcript "OTTMUST00000088016.1";
chr14	HAVANA	CDS	56864847	56864946	0	+	1	gene_id "ENSMUSG00000054509.8"; transcript_id "ENSMUST00000161553.2"; gene_type "protein_coding"; gene_name "Parp4"; transcript_type "protein_coding"; transcript_name "Parp4-201"; exon_number 25; exon_id "ENSMUSE00000429808.4"; level 2; protein_id "ENSMUSP00000124258.2"; transcript_support_level "5"; mgi_id "MGI:2685589"; tag "basic"; tag "Ensembl_canonical"; tag "GENCODE_Primary"; tag "appris_principal_1"; tag "CCDS"; ccdsid "CCDS49503.1"; havana_gene "OTTMUSG00000034672.1"; havana_transcript "OTTMUST00000088016.1";
chr14	ENSEMBL_gcm37	exon	56864847	56864946	4.28139791980109	+	.	gene_id "ENSMUSG00000054509.8"; transcript_id "ENSMUSG00000054509.8_tx_2"; exon_id "chr14_56864847_56864946_+"; exonnum "25"; txlen "6496";
chr14	ENSEMBL_gcm37	exon	56864847	56864946	0.143794999217628	+	.	gene_id "ENSMUSG00000054509.8"; transcript_id "ENSMUSG00000054509.8_tx_3"; exon_id "chr14_56864847_56864946_+"; exonnum "26"; txlen "6427";
chr14	ENSEMBL_gcm37	exon	56864847	56864946	0.11916996530234	+	.	gene_id "ENSMUSG00000054509.8"; transcript_id "ENSMUSG00000054509.8_tx_4"; exon_id "chr14_56864847_56864946_+"; exonnum "26"; txlen "6568";
chr14	HAVANA	exon	56866531	56866701	0	+	.	gene_id "ENSMUSG00000054509.8"; transcript_id "ENSMUST00000161553.2"; gene_type "protein_coding"; gene_name "Parp4"; transcript_type "protein_coding"; transcript_name "Parp4-201"; exon_number 26; exon_id "ENSMUSE00000429800.4"; level 2; protein_id "ENSMUSP00000124258.2"; transcript_support_level "5"; mgi_id "MGI:2685589"; tag "basic"; tag "Ensembl_canonical"; tag "GENCODE_Primary"; tag "appris_principal_1"; tag "CCDS"; ccdsid "CCDS49503.1"; havana_gene "OTTMUSG00000034672.1"; havana_transcript "OTTMUST00000088016.1";
chr14	HAVANA	CDS	56866531	56866701	0	+	0	gene_id "ENSMUSG00000054509.8"; transcript_id "ENSMUST00000161553.2"; gene_type "protein_coding"; gene_name "Parp4"; transcript_type "protein_coding"; transcript_name "Parp4-201"; exon_number 26; exon_id "ENSMUSE00000429800.4"; level 2; protein_id "ENSMUSP00000124258.2"; transcript_support_level "5"; mgi_id "MGI:2685589"; tag "basic"; tag "Ensembl_canonical"; tag "GENCODE_Primary"; tag "appris_principal_1"; tag "CCDS"; ccdsid "CCDS49503.1"; havana_gene "OTTMUSG00000034672.1"; havana_transcript "OTTMUST00000088016.1";
chr14	ENSEMBL_gcm37	exon	56866531	56866701	4.28139791980109	+	.	gene_id "ENSMUSG00000054509.8"; transcript_id "ENSMUSG00000054509.8_tx_2"; exon_id "chr14_56866531_56866701_+"; exonnum "26"; txlen "6496";
chr14	ENSEMBL_gcm37	exon	56866531	56866701	0.143794999217628	+	.	gene_id "ENSMUSG00000054509.8"; transcript_id "ENSMUSG00000054509.8_tx_3"; exon_id "chr14_56866531_56866701_+"; exonnum "27"; txlen "6427";
chr14	ENSEMBL_gcm37	exon	56866531	56866701	0.11916996530234	+	.	gene_id "ENSMUSG00000054509.8"; transcript_id "ENSMUSG00000054509.8_tx_4"; exon_id "chr14_56866531_56866701_+"; exonnum "27"; txlen "6568";
chr14	HAVANA	exon	56866924	56867004	0	+	.	gene_id "ENSMUSG00000054509.8"; transcript_id "ENSMUST00000161553.2"; gene_type "protein_coding"; gene_name "Parp4"; transcript_type "protein_coding"; transcript_name "Parp4-201"; exon_number 27; exon_id "ENSMUSE00000558605.2"; level 2; protein_id "ENSMUSP00000124258.2"; transcript_support_level "5"; mgi_id "MGI:2685589"; tag "basic"; tag "Ensembl_canonical"; tag "GENCODE_Primary"; tag "appris_principal_1"; tag "CCDS"; ccdsid "CCDS49503.1"; havana_gene "OTTMUSG00000034672.1"; havana_transcript "OTTMUST00000088016.1";
chr14	HAVANA	CDS	56866924	56867004	0	+	0	gene_id "ENSMUSG00000054509.8"; transcript_id "ENSMUST00000161553.2"; gene_type "protein_coding"; gene_name "Parp4"; transcript_type "protein_coding"; transcript_name "Parp4-201"; exon_number 27; exon_id "ENSMUSE00000558605.2"; level 2; protein_id "ENSMUSP00000124258.2"; transcript_support_level "5"; mgi_id "MGI:2685589"; tag "basic"; tag "Ensembl_canonical"; tag "GENCODE_Primary"; tag "appris_principal_1"; tag "CCDS"; ccdsid "CCDS49503.1"; havana_gene "OTTMUSG00000034672.1"; havana_transcript "OTTMUST00000088016.1";
chr14	ENSEMBL_gcm37	exon	56866924	56867004	0.143794999217628	+	.	gene_id "ENSMUSG00000054509.8"; transcript_id "ENSMUSG00000054509.8_tx_3"; exon_id "chr14_56866924_56867004_+"; exonnum "28"; txlen "6427";
chr14	ENSEMBL_gcm37	exon	56866924	56867004	0.11916996530234	+	.	gene_id "ENSMUSG00000054509.8"; transcript_id "ENSMUSG00000054509.8_tx_4"; exon_id "chr14_56866924_56867004_+"; exonnum "28"; txlen "6568";
chr14	sragcm37_mid	exon	56866924	56867115	4.28139791980109	+	.	gene_id "ENSMUSG00000054509.8"; transcript_id "ENSMUSG00000054509.8_tx_2"; exon_id "chr14_56866924_56867115_+"; exonnum "27"; txlen "6496";
chr14	HAVANA	exon	56871669	56871749	0	+	.	gene_id "ENSMUSG00000054509.8"; transcript_id "ENSMUST00000161553.2"; gene_type "protein_coding"; gene_name "Parp4"; transcript_type "protein_coding"; transcript_name "Parp4-201"; exon_number 28; exon_id "ENSMUSE00000429793.4"; level 2; protein_id "ENSMUSP00000124258.2"; transcript_support_level "5"; mgi_id "MGI:2685589"; tag "basic"; tag "Ensembl_canonical"; tag "GENCODE_Primary"; tag "appris_principal_1"; tag "CCDS"; ccdsid "CCDS49503.1"; havana_gene "OTTMUSG00000034672.1"; havana_transcript "OTTMUST00000088016.1";
chr14	HAVANA	CDS	56871669	56871749	0	+	0	gene_id "ENSMUSG00000054509.8"; transcript_id "ENSMUST00000161553.2"; gene_type "protein_coding"; gene_name "Parp4"; transcript_type "protein_coding"; transcript_name "Parp4-201"; exon_number 28; exon_id "ENSMUSE00000429793.4"; level 2; protein_id "ENSMUSP00000124258.2"; transcript_support_level "5"; mgi_id "MGI:2685589"; tag "basic"; tag "Ensembl_canonical"; tag "GENCODE_Primary"; tag "appris_principal_1"; tag "CCDS"; ccdsid "CCDS49503.1"; havana_gene "OTTMUSG00000034672.1"; havana_transcript "OTTMUST00000088016.1";
chr14	ENSEMBL_gcm37	exon	56871669	56871749	4.28139791980109	+	.	gene_id "ENSMUSG00000054509.8"; transcript_id "ENSMUSG00000054509.8_tx_2"; exon_id "chr14_56871669_56871749_+"; exonnum "28"; txlen "6496";
chr14	ENSEMBL_gcm37	exon	56871669	56871749	0.143794999217628	+	.	gene_id "ENSMUSG00000054509.8"; transcript_id "ENSMUSG00000054509.8_tx_3"; exon_id "chr14_56871669_56871749_+"; exonnum "29"; txlen "6427";
chr14	ENSEMBL_gcm37	exon	56871669	56871749	0.11916996530234	+	.	gene_id "ENSMUSG00000054509.8"; transcript_id "ENSMUSG00000054509.8_tx_4"; exon_id "chr14_56871669_56871749_+"; exonnum "29"; txlen "6568";
chr14	HAVANA	exon	56873184	56873279	0	+	.	gene_id "ENSMUSG00000054509.8"; transcript_id "ENSMUST00000161553.2"; gene_type "protein_coding"; gene_name "Parp4"; transcript_type "protein_coding"; transcript_name "Parp4-201"; exon_number 29; exon_id "ENSMUSE00000429789.4"; level 2; protein_id "ENSMUSP00000124258.2"; transcript_support_level "5"; mgi_id "MGI:2685589"; tag "basic"; tag "Ensembl_canonical"; tag "GENCODE_Primary"; tag "appris_principal_1"; tag "CCDS"; ccdsid "CCDS49503.1"; havana_gene "OTTMUSG00000034672.1"; havana_transcript "OTTMUST00000088016.1";
chr14	HAVANA	CDS	56873184	56873279	0	+	0	gene_id "ENSMUSG00000054509.8"; transcript_id "ENSMUST00000161553.2"; gene_type "protein_coding"; gene_name "Parp4"; transcript_type "protein_coding"; transcript_name "Parp4-201"; exon_number 29; exon_id "ENSMUSE00000429789.4"; level 2; protein_id "ENSMUSP00000124258.2"; transcript_support_level "5"; mgi_id "MGI:2685589"; tag "basic"; tag "Ensembl_canonical"; tag "GENCODE_Primary"; tag "appris_principal_1"; tag "CCDS"; ccdsid "CCDS49503.1"; havana_gene "OTTMUSG00000034672.1"; havana_transcript "OTTMUST00000088016.1";
chr14	ENSEMBL_gcm37	exon	56873184	56873279	4.28139791980109	+	.	gene_id "ENSMUSG00000054509.8"; transcript_id "ENSMUSG00000054509.8_tx_2"; exon_id "chr14_56873184_56873279_+"; exonnum "29"; txlen "6496";
chr14	ENSEMBL_gcm37	exon	56873184	56873279	0.143794999217628	+	.	gene_id "ENSMUSG00000054509.8"; transcript_id "ENSMUSG00000054509.8_tx_3"; exon_id "chr14_56873184_56873279_+"; exonnum "30"; txlen "6427";
chr14	ENSEMBL_gcm37	exon	56873184	56873279	0.11916996530234	+	.	gene_id "ENSMUSG00000054509.8"; transcript_id "ENSMUSG00000054509.8_tx_4"; exon_id "chr14_56873184_56873279_+"; exonnum "30"; txlen "6568";
chr14	HAVANA	exon	56875305	56875427	0	+	.	gene_id "ENSMUSG00000054509.8"; transcript_id "ENSMUST00000161553.2"; gene_type "protein_coding"; gene_name "Parp4"; transcript_type "protein_coding"; transcript_name "Parp4-201"; exon_number 30; exon_id "ENSMUSE00000429786.4"; level 2; protein_id "ENSMUSP00000124258.2"; transcript_support_level "5"; mgi_id "MGI:2685589"; tag "basic"; tag "Ensembl_canonical"; tag "GENCODE_Primary"; tag "appris_principal_1"; tag "CCDS"; ccdsid "CCDS49503.1"; havana_gene "OTTMUSG00000034672.1"; havana_transcript "OTTMUST00000088016.1";
chr14	HAVANA	CDS	56875305	56875427	0	+	0	gene_id "ENSMUSG00000054509.8"; transcript_id "ENSMUST00000161553.2"; gene_type "protein_coding"; gene_name "Parp4"; transcript_type "protein_coding"; transcript_name "Parp4-201"; exon_number 30; exon_id "ENSMUSE00000429786.4"; level 2; protein_id "ENSMUSP00000124258.2"; transcript_support_level "5"; mgi_id "MGI:2685589"; tag "basic"; tag "Ensembl_canonical"; tag "GENCODE_Primary"; tag "appris_principal_1"; tag "CCDS"; ccdsid "CCDS49503.1"; havana_gene "OTTMUSG00000034672.1"; havana_transcript "OTTMUST00000088016.1";
chr14	ENSEMBL_gcm37	exon	56875305	56875427	4.28139791980109	+	.	gene_id "ENSMUSG00000054509.8"; transcript_id "ENSMUSG00000054509.8_tx_2"; exon_id "chr14_56875305_56875427_+"; exonnum "30"; txlen "6496";
chr14	ENSEMBL_gcm37	exon	56875305	56875427	0.143794999217628	+	.	gene_id "ENSMUSG00000054509.8"; transcript_id "ENSMUSG00000054509.8_tx_3"; exon_id "chr14_56875305_56875427_+"; exonnum "31"; txlen "6427";
chr14	ENSEMBL_gcm37	exon	56875305	56875427	0.11916996530234	+	.	gene_id "ENSMUSG00000054509.8"; transcript_id "ENSMUSG00000054509.8_tx_4"; exon_id "chr14_56875305_56875427_+"; exonnum "31"; txlen "6568";
chr14	HAVANA	exon	56878712	56878774	0	+	.	gene_id "ENSMUSG00000054509.8"; transcript_id "ENSMUST00000161553.2"; gene_type "protein_coding"; gene_name "Parp4"; transcript_type "protein_coding"; transcript_name "Parp4-201"; exon_number 31; exon_id "ENSMUSE00000429782.4"; level 2; protein_id "ENSMUSP00000124258.2"; transcript_support_level "5"; mgi_id "MGI:2685589"; tag "basic"; tag "Ensembl_canonical"; tag "GENCODE_Primary"; tag "appris_principal_1"; tag "CCDS"; ccdsid "CCDS49503.1"; havana_gene "OTTMUSG00000034672.1"; havana_transcript "OTTMUST00000088016.1";
chr14	HAVANA	CDS	56878712	56878774	0	+	0	gene_id "ENSMUSG00000054509.8"; transcript_id "ENSMUST00000161553.2"; gene_type "protein_coding"; gene_name "Parp4"; transcript_type "protein_coding"; transcript_name "Parp4-201"; exon_number 31; exon_id "ENSMUSE00000429782.4"; level 2; protein_id "ENSMUSP00000124258.2"; transcript_support_level "5"; mgi_id "MGI:2685589"; tag "basic"; tag "Ensembl_canonical"; tag "GENCODE_Primary"; tag "appris_principal_1"; tag "CCDS"; ccdsid "CCDS49503.1"; havana_gene "OTTMUSG00000034672.1"; havana_transcript "OTTMUST00000088016.1";
chr14	ENSEMBL_gcm37	exon	56878712	56878774	4.28139791980109	+	.	gene_id "ENSMUSG00000054509.8"; transcript_id "ENSMUSG00000054509.8_tx_2"; exon_id "chr14_56878712_56878774_+"; exonnum "31"; txlen "6496";
chr14	ENSEMBL_gcm37	exon	56878712	56878774	0.143794999217628	+	.	gene_id "ENSMUSG00000054509.8"; transcript_id "ENSMUSG00000054509.8_tx_3"; exon_id "chr14_56878712_56878774_+"; exonnum "32"; txlen "6427";
chr14	ENSEMBL_gcm37	exon	56878712	56878774	0.11916996530234	+	.	gene_id "ENSMUSG00000054509.8"; transcript_id "ENSMUSG00000054509.8_tx_4"; exon_id "chr14_56878712_56878774_+"; exonnum "32"; txlen "6568";
chr14	HAVANA	exon	56884631	56886406	0	+	.	gene_id "ENSMUSG00000054509.8"; transcript_id "ENSMUST00000161553.2"; gene_type "protein_coding"; gene_name "Parp4"; transcript_type "protein_coding"; transcript_name "Parp4-201"; exon_number 32; exon_id "ENSMUSE00000870971.2"; level 2; protein_id "ENSMUSP00000124258.2"; transcript_support_level "5"; mgi_id "MGI:2685589"; tag "basic"; tag "Ensembl_canonical"; tag "GENCODE_Primary"; tag "appris_principal_1"; tag "CCDS"; ccdsid "CCDS49503.1"; havana_gene "OTTMUSG00000034672.1"; havana_transcript "OTTMUST00000088016.1";
chr14	HAVANA	CDS	56884631	56886406	0	+	0	gene_id "ENSMUSG00000054509.8"; transcript_id "ENSMUST00000161553.2"; gene_type "protein_coding"; gene_name "Parp4"; transcript_type "protein_coding"; transcript_name "Parp4-201"; exon_number 32; exon_id "ENSMUSE00000870971.2"; level 2; protein_id "ENSMUSP00000124258.2"; transcript_support_level "5"; mgi_id "MGI:2685589"; tag "basic"; tag "Ensembl_canonical"; tag "GENCODE_Primary"; tag "appris_principal_1"; tag "CCDS"; ccdsid "CCDS49503.1"; havana_gene "OTTMUSG00000034672.1"; havana_transcript "OTTMUST00000088016.1";
chr14	ENSEMBL_gcm37	exon	56884631	56886406	4.28139791980109	+	.	gene_id "ENSMUSG00000054509.8"; transcript_id "ENSMUSG00000054509.8_tx_2"; exon_id "chr14_56884631_56886406_+"; exonnum "32"; txlen "6496";
chr14	ENSEMBL_gcm37	exon	56884631	56886406	0.143794999217628	+	.	gene_id "ENSMUSG00000054509.8"; transcript_id "ENSMUSG00000054509.8_tx_3"; exon_id "chr14_56884631_56886406_+"; exonnum "33"; txlen "6427";
chr14	ENSEMBL_gcm37	exon	56884631	56886406	0.11916996530234	+	.	gene_id "ENSMUSG00000054509.8"; transcript_id "ENSMUSG00000054509.8_tx_4"; exon_id "chr14_56884631_56886406_+"; exonnum "33"; txlen "6568";
chr14	HAVANA	exon	56889705	56889804	0	+	.	gene_id "ENSMUSG00000054509.8"; transcript_id "ENSMUST00000161553.2"; gene_type "protein_coding"; gene_name "Parp4"; transcript_type "protein_coding"; transcript_name "Parp4-201"; exon_number 33; exon_id "ENSMUSE00000309703.4"; level 2; protein_id "ENSMUSP00000124258.2"; transcript_support_level "5"; mgi_id "MGI:2685589"; tag "basic"; tag "Ensembl_canonical"; tag "GENCODE_Primary"; tag "appris_principal_1"; tag "CCDS"; ccdsid "CCDS49503.1"; havana_gene "OTTMUSG00000034672.1"; havana_transcript "OTTMUST00000088016.1";
chr14	HAVANA	CDS	56889705	56889804	0	+	0	gene_id "ENSMUSG00000054509.8"; transcript_id "ENSMUST00000161553.2"; gene_type "protein_coding"; gene_name "Parp4"; transcript_type "protein_coding"; transcript_name "Parp4-201"; exon_number 33; exon_id "ENSMUSE00000309703.4"; level 2; protein_id "ENSMUSP00000124258.2"; transcript_support_level "5"; mgi_id "MGI:2685589"; tag "basic"; tag "Ensembl_canonical"; tag "GENCODE_Primary"; tag "appris_principal_1"; tag "CCDS"; ccdsid "CCDS49503.1"; havana_gene "OTTMUSG00000034672.1"; havana_transcript "OTTMUST00000088016.1";
chr14	ENSEMBL_gcm37	exon	56889705	56889804	4.28139791980109	+	.	gene_id "ENSMUSG00000054509.8"; transcript_id "ENSMUSG00000054509.8_tx_2"; exon_id "chr14_56889705_56889804_+"; exonnum "33"; txlen "6496";
chr14	ENSEMBL_gcm37	exon	56889705	56889804	0.143794999217628	+	.	gene_id "ENSMUSG00000054509.8"; transcript_id "ENSMUSG00000054509.8_tx_3"; exon_id "chr14_56889705_56889804_+"; exonnum "34"; txlen "6427";
chr14	ENSEMBL_gcm37	exon	56889705	56889804	0.11916996530234	+	.	gene_id "ENSMUSG00000054509.8"; transcript_id "ENSMUSG00000054509.8_tx_4"; exon_id "chr14_56889705_56889804_+"; exonnum "34"; txlen "6568";
chr14	HAVANA	exon	56892792	56893071	0	+	.	gene_id "ENSMUSG00000054509.8"; transcript_id "ENSMUST00000162312.2"; gene_type "protein_coding"; gene_name "Parp4"; transcript_type "retained_intron"; transcript_name "Parp4-202"; exon_number 1; exon_id "ENSMUSE00000858386.2"; level 2; transcript_support_level "1"; mgi_id "MGI:2685589"; havana_gene "OTTMUSG00000034672.1"; havana_transcript "OTTMUST00000088017.1";
chr14	HAVANA	transcript	56892792	56897249	0	+	.	gene_id "ENSMUSG00000054509.8"; transcript_id "ENSMUST00000162312.2"; gene_type "protein_coding"; gene_name "Parp4"; transcript_type "retained_intron"; transcript_name "Parp4-202"; level 2; transcript_support_level "1"; mgi_id "MGI:2685589"; havana_gene "OTTMUSG00000034672.1"; havana_transcript "OTTMUST00000088017.1";
chr14	HAVANA	exon	56892939	56893071	0	+	.	gene_id "ENSMUSG00000054509.8"; transcript_id "ENSMUST00000161553.2"; gene_type "protein_coding"; gene_name "Parp4"; transcript_type "protein_coding"; transcript_name "Parp4-201"; exon_number 34; exon_id "ENSMUSE00000309695.4"; level 2; protein_id "ENSMUSP00000124258.2"; transcript_support_level "5"; mgi_id "MGI:2685589"; tag "basic"; tag "Ensembl_canonical"; tag "GENCODE_Primary"; tag "appris_principal_1"; tag "CCDS"; ccdsid "CCDS49503.1"; havana_gene "OTTMUSG00000034672.1"; havana_transcript "OTTMUST00000088016.1";
chr14	HAVANA	CDS	56892939	56893071	0	+	2	gene_id "ENSMUSG00000054509.8"; transcript_id "ENSMUST00000161553.2"; gene_type "protein_coding"; gene_name "Parp4"; transcript_type "protein_coding"; transcript_name "Parp4-201"; exon_number 34; exon_id "ENSMUSE00000309695.4"; level 2; protein_id "ENSMUSP00000124258.2"; transcript_support_level "5"; mgi_id "MGI:2685589"; tag "basic"; tag "Ensembl_canonical"; tag "GENCODE_Primary"; tag "appris_principal_1"; tag "CCDS"; ccdsid "CCDS49503.1"; havana_gene "OTTMUSG00000034672.1"; havana_transcript "OTTMUST00000088016.1";
chr14	ENSEMBL_gcm37	exon	56892939	56893071	4.28139791980109	+	.	gene_id "ENSMUSG00000054509.8"; transcript_id "ENSMUSG00000054509.8_tx_2"; exon_id "chr14_56892939_56893071_+"; exonnum "34"; txlen "6496";
chr14	ENSEMBL_gcm37	exon	56892939	56893071	0.143794999217628	+	.	gene_id "ENSMUSG00000054509.8"; transcript_id "ENSMUSG00000054509.8_tx_3"; exon_id "chr14_56892939_56893071_+"; exonnum "35"; txlen "6427";
chr14	ENSEMBL_gcm37	exon	56892939	56893071	0.11916996530234	+	.	gene_id "ENSMUSG00000054509.8"; transcript_id "ENSMUSG00000054509.8_tx_4"; exon_id "chr14_56892939_56893071_+"; exonnum "35"; txlen "6568";
chr14	HAVANA	CDS	56896695	56896884	0	+	1	gene_id "ENSMUSG00000054509.8"; transcript_id "ENSMUST00000161553.2"; gene_type "protein_coding"; gene_name "Parp4"; transcript_type "protein_coding"; transcript_name "Parp4-201"; exon_number 35; exon_id "ENSMUSE00000858667.2"; level 2; protein_id "ENSMUSP00000124258.2"; transcript_support_level "5"; mgi_id "MGI:2685589"; tag "basic"; tag "Ensembl_canonical"; tag "GENCODE_Primary"; tag "appris_principal_1"; tag "CCDS"; ccdsid "CCDS49503.1"; havana_gene "OTTMUSG00000034672.1"; havana_transcript "OTTMUST00000088016.1";
chr14	HAVANA	exon	56896695	56897249	0	+	.	gene_id "ENSMUSG00000054509.8"; transcript_id "ENSMUST00000162312.2"; gene_type "protein_coding"; gene_name "Parp4"; transcript_type "retained_intron"; transcript_name "Parp4-202"; exon_number 2; exon_id "ENSMUSE00000849622.2"; level 2; transcript_support_level "1"; mgi_id "MGI:2685589"; havana_gene "OTTMUSG00000034672.1"; havana_transcript "OTTMUST00000088017.1";
chr14	ENSEMBL_gcm37	exon	56896695	56897249	4.28139791980109	+	.	gene_id "ENSMUSG00000054509.8"; transcript_id "ENSMUSG00000054509.8_tx_2"; exon_id "chr14_56896695_56897249_+"; exonnum "35"; txlen "6496";
chr14	ENSEMBL_gcm37	exon	56896695	56897249	0.143794999217628	+	.	gene_id "ENSMUSG00000054509.8"; transcript_id "ENSMUSG00000054509.8_tx_3"; exon_id "chr14_56896695_56897249_+"; exonnum "36"; txlen "6427";
chr14	ENSEMBL_gcm37	exon	56896695	56897249	0.11916996530234	+	.	gene_id "ENSMUSG00000054509.8"; transcript_id "ENSMUSG00000054509.8_tx_4"; exon_id "chr14_56896695_56897249_+"; exonnum "36"; txlen "6568";
chr14	HAVANA	exon	56896695	56897251	0	+	.	gene_id "ENSMUSG00000054509.8"; transcript_id "ENSMUST00000161553.2"; gene_type "protein_coding"; gene_name "Parp4"; transcript_type "protein_coding"; transcript_name "Parp4-201"; exon_number 35; exon_id "ENSMUSE00000858667.2"; level 2; protein_id "ENSMUSP00000124258.2"; transcript_support_level "5"; mgi_id "MGI:2685589"; tag "basic"; tag "Ensembl_canonical"; tag "GENCODE_Primary"; tag "appris_principal_1"; tag "CCDS"; ccdsid "CCDS49503.1"; havana_gene "OTTMUSG00000034672.1"; havana_transcript "OTTMUST00000088016.1";
chr14	HAVANA	stop_codon	56896885	56896887	0	+	0	gene_id "ENSMUSG00000054509.8"; transcript_id "ENSMUST00000161553.2"; gene_type "protein_coding"; gene_name "Parp4"; transcript_type "protein_coding"; transcript_name "Parp4-201"; exon_number 35; exon_id "ENSMUSE00000858667.2"; level 2; protein_id "ENSMUSP00000124258.2"; transcript_support_level "5"; mgi_id "MGI:2685589"; tag "basic"; tag "Ensembl_canonical"; tag "GENCODE_Primary"; tag "appris_principal_1"; tag "CCDS"; ccdsid "CCDS49503.1"; havana_gene "OTTMUSG00000034672.1"; havana_transcript "OTTMUST00000088016.1";
chr14	HAVANA	UTR	56896885	56897251	0	+	.	gene_id "ENSMUSG00000054509.8"; transcript_id "ENSMUST00000161553.2"; gene_type "protein_coding"; gene_name "Parp4"; transcript_type "protein_coding"; transcript_name "Parp4-201"; exon_number 35; exon_id "ENSMUSE00000858667.2"; level 2; protein_id "ENSMUSP00000124258.2"; transcript_support_level "5"; mgi_id "MGI:2685589"; tag "basic"; tag "Ensembl_canonical"; tag "GENCODE_Primary"; tag "appris_principal_1"; tag "CCDS"; ccdsid "CCDS49503.1"; havana_gene "OTTMUSG00000034672.1"; havana_transcript "OTTMUST00000088016.1";
chr14	HAVANA	UTR	56905705	56905808	0	+	.	gene_id "ENSMUSG00000079184.11"; transcript_id "ENSMUST00000116468.2"; gene_type "protein_coding"; gene_name "Mphosph8"; transcript_type "protein_coding"; transcript_name "Mphosph8-201"; exon_number 1; exon_id "ENSMUSE00000376637.5"; level 2; protein_id "ENSMUSP00000112170.2"; transcript_support_level "1"; mgi_id "MGI:1922589"; tag "basic"; tag "Ensembl_canonical"; tag "GENCODE_Primary"; tag "appris_principal_1"; tag "CCDS"; ccdsid "CCDS49504.1"; havana_gene "OTTMUSG00000017272.1"; havana_transcript "OTTMUST00000041821.1";
chr14	HAVANA	exon	56905705	56906021	0	+	.	gene_id "ENSMUSG00000079184.11"; transcript_id "ENSMUST00000116468.2"; gene_type "protein_coding"; gene_name "Mphosph8"; transcript_type "protein_coding"; transcript_name "Mphosph8-201"; exon_number 1; exon_id "ENSMUSE00000376637.5"; level 2; protein_id "ENSMUSP00000112170.2"; transcript_support_level "1"; mgi_id "MGI:1922589"; tag "basic"; tag "Ensembl_canonical"; tag "GENCODE_Primary"; tag "appris_principal_1"; tag "CCDS"; ccdsid "CCDS49504.1"; havana_gene "OTTMUSG00000017272.1"; havana_transcript "OTTMUST00000041821.1";
chr14	ENSEMBL_gcm37	exon	56905705	56906021	182.497226148945	+	.	gene_id "ENSMUSG00000079184.11"; transcript_id "ENSMUSG00000079184.11_tx_2"; exon_id "chr14_56905705_56906021_+"; exonnum "1"; txlen "2973";
chr14	HAVANA	gene	56905705	56934887	0	+	.	gene_id "ENSMUSG00000079184.11"; gene_type "protein_coding"; gene_name "Mphosph8"; level 2; mgi_id "MGI:1922589"; havana_gene "OTTMUSG00000017272.1";
chr14	HAVANA	transcript	56905705	56934887	0	+	.	gene_id "ENSMUSG00000079184.11"; transcript_id "ENSMUST00000116468.2"; gene_type "protein_coding"; gene_name "Mphosph8"; transcript_type "protein_coding"; transcript_name "Mphosph8-201"; level 2; protein_id "ENSMUSP00000112170.2"; transcript_support_level "1"; mgi_id "MGI:1922589"; tag "basic"; tag "Ensembl_canonical"; tag "GENCODE_Primary"; tag "appris_principal_1"; tag "CCDS"; ccdsid "CCDS49504.1"; havana_gene "OTTMUSG00000017272.1"; havana_transcript "OTTMUST00000041821.1";
chr14	HAVANA	start_codon	56905809	56905811	0	+	0	gene_id "ENSMUSG00000079184.11"; transcript_id "ENSMUST00000116468.2"; gene_type "protein_coding"; gene_name "Mphosph8"; transcript_type "protein_coding"; transcript_name "Mphosph8-201"; exon_number 1; exon_id "ENSMUSE00000376637.5"; level 2; protein_id "ENSMUSP00000112170.2"; transcript_support_level "1"; mgi_id "MGI:1922589"; tag "basic"; tag "Ensembl_canonical"; tag "GENCODE_Primary"; tag "appris_principal_1"; tag "CCDS"; ccdsid "CCDS49504.1"; havana_gene "OTTMUSG00000017272.1"; havana_transcript "OTTMUST00000041821.1";
chr14	HAVANA	CDS	56905809	56906021	0	+	0	gene_id "ENSMUSG00000079184.11"; transcript_id "ENSMUST00000116468.2"; gene_type "protein_coding"; gene_name "Mphosph8"; transcript_type "protein_coding"; transcript_name "Mphosph8-201"; exon_number 1; exon_id "ENSMUSE00000376637.5"; level 2; protein_id "ENSMUSP00000112170.2"; transcript_support_level "1"; mgi_id "MGI:1922589"; tag "basic"; tag "Ensembl_canonical"; tag "GENCODE_Primary"; tag "appris_principal_1"; tag "CCDS"; ccdsid "CCDS49504.1"; havana_gene "OTTMUSG00000017272.1"; havana_transcript "OTTMUST00000041821.1";
chr14	HAVANA	exon	56909689	56910017	0	+	.	gene_id "ENSMUSG00000079184.11"; transcript_id "ENSMUST00000130246.2"; gene_type "protein_coding"; gene_name "Mphosph8"; transcript_type "protein_coding_CDS_not_defined"; transcript_name "Mphosph8-202"; exon_number 1; exon_id "ENSMUSE00000812523.2"; level 2; transcript_support_level "2"; mgi_id "MGI:1922589"; havana_gene "OTTMUSG00000017272.1"; havana_transcript "OTTMUST00000041822.1";
chr14	HAVANA	transcript	56909689	56911434	0	+	.	gene_id "ENSMUSG00000079184.11"; transcript_id "ENSMUST00000130246.2"; gene_type "protein_coding"; gene_name "Mphosph8"; transcript_type "protein_coding_CDS_not_defined"; transcript_name "Mphosph8-202"; level 2; transcript_support_level "2"; mgi_id "MGI:1922589"; havana_gene "OTTMUSG00000017272.1"; havana_transcript "OTTMUST00000041822.1";
chr14	HAVANA	exon	56909862	56910017	0	+	.	gene_id "ENSMUSG00000079184.11"; transcript_id "ENSMUST00000116468.2"; gene_type "protein_coding"; gene_name "Mphosph8"; transcript_type "protein_coding"; transcript_name "Mphosph8-201"; exon_number 2; exon_id "ENSMUSE00000124833.4"; level 2; protein_id "ENSMUSP00000112170.2"; transcript_support_level "1"; mgi_id "MGI:1922589"; tag "basic"; tag "Ensembl_canonical"; tag "GENCODE_Primary"; tag "appris_principal_1"; tag "CCDS"; ccdsid "CCDS49504.1"; havana_gene "OTTMUSG00000017272.1"; havana_transcript "OTTMUST00000041821.1";
chr14	HAVANA	CDS	56909862	56910017	0	+	0	gene_id "ENSMUSG00000079184.11"; transcript_id "ENSMUST00000116468.2"; gene_type "protein_coding"; gene_name "Mphosph8"; transcript_type "protein_coding"; transcript_name "Mphosph8-201"; exon_number 2; exon_id "ENSMUSE00000124833.4"; level 2; protein_id "ENSMUSP00000112170.2"; transcript_support_level "1"; mgi_id "MGI:1922589"; tag "basic"; tag "Ensembl_canonical"; tag "GENCODE_Primary"; tag "appris_principal_1"; tag "CCDS"; ccdsid "CCDS49504.1"; havana_gene "OTTMUSG00000017272.1"; havana_transcript "OTTMUST00000041821.1";
chr14	ENSEMBL_gcm37	exon	56909862	56910017	182.497226148945	+	.	gene_id "ENSMUSG00000079184.11"; transcript_id "ENSMUSG00000079184.11_tx_2"; exon_id "chr14_56909862_56910017_+"; exonnum "2"; txlen "2973";
chr14	HAVANA	exon	56911348	56911434	0	+	.	gene_id "ENSMUSG00000079184.11"; transcript_id "ENSMUST00000130246.2"; gene_type "protein_coding"; gene_name "Mphosph8"; transcript_type "protein_coding_CDS_not_defined"; transcript_name "Mphosph8-202"; exon_number 2; exon_id "ENSMUSE00000828353.2"; level 2; transcript_support_level "2"; mgi_id "MGI:1922589"; havana_gene "OTTMUSG00000017272.1"; havana_transcript "OTTMUST00000041822.1";
chr14	HAVANA	exon	56911348	56912196	0	+	.	gene_id "ENSMUSG00000079184.11"; transcript_id "ENSMUST00000116468.2"; gene_type "protein_coding"; gene_name "Mphosph8"; transcript_type "protein_coding"; transcript_name "Mphosph8-201"; exon_number 3; exon_id "ENSMUSE00000309562.4"; level 2; protein_id "ENSMUSP00000112170.2"; transcript_support_level "1"; mgi_id "MGI:1922589"; tag "basic"; tag "Ensembl_canonical"; tag "GENCODE_Primary"; tag "appris_principal_1"; tag "CCDS"; ccdsid "CCDS49504.1"; havana_gene "OTTMUSG00000017272.1"; havana_transcript "OTTMUST00000041821.1";
chr14	HAVANA	CDS	56911348	56912196	0	+	0	gene_id "ENSMUSG00000079184.11"; transcript_id "ENSMUST00000116468.2"; gene_type "protein_coding"; gene_name "Mphosph8"; transcript_type "protein_coding"; transcript_name "Mphosph8-201"; exon_number 3; exon_id "ENSMUSE00000309562.4"; level 2; protein_id "ENSMUSP00000112170.2"; transcript_support_level "1"; mgi_id "MGI:1922589"; tag "basic"; tag "Ensembl_canonical"; tag "GENCODE_Primary"; tag "appris_principal_1"; tag "CCDS"; ccdsid "CCDS49504.1"; havana_gene "OTTMUSG00000017272.1"; havana_transcript "OTTMUST00000041821.1";
chr14	sragcm37_mid	exon	56911348	56912232	182.497226148945	+	.	gene_id "ENSMUSG00000079184.11"; transcript_id "ENSMUSG00000079184.11_tx_2"; exon_id "chr14_56911348_56912232_+"; exonnum "3"; txlen "2973";
chr14	HAVANA	exon	56913979	56914075	0	+	.	gene_id "ENSMUSG00000079184.11"; transcript_id "ENSMUST00000116468.2"; gene_type "protein_coding"; gene_name "Mphosph8"; transcript_type "protein_coding"; transcript_name "Mphosph8-201"; exon_number 4; exon_id "ENSMUSE00000309555.4"; level 2; protein_id "ENSMUSP00000112170.2"; transcript_support_level "1"; mgi_id "MGI:1922589"; tag "basic"; tag "Ensembl_canonical"; tag "GENCODE_Primary"; tag "appris_principal_1"; tag "CCDS"; ccdsid "CCDS49504.1"; havana_gene "OTTMUSG00000017272.1"; havana_transcript "OTTMUST00000041821.1";
chr14	HAVANA	CDS	56913979	56914075	0	+	0	gene_id "ENSMUSG00000079184.11"; transcript_id "ENSMUST00000116468.2"; gene_type "protein_coding"; gene_name "Mphosph8"; transcript_type "protein_coding"; transcript_name "Mphosph8-201"; exon_number 4; exon_id "ENSMUSE00000309555.4"; level 2; protein_id "ENSMUSP00000112170.2"; transcript_support_level "1"; mgi_id "MGI:1922589"; tag "basic"; tag "Ensembl_canonical"; tag "GENCODE_Primary"; tag "appris_principal_1"; tag "CCDS"; ccdsid "CCDS49504.1"; havana_gene "OTTMUSG00000017272.1"; havana_transcript "OTTMUST00000041821.1";
chr14	ENSEMBL_gcm37	exon	56913979	56914075	182.497226148945	+	.	gene_id "ENSMUSG00000079184.11"; transcript_id "ENSMUSG00000079184.11_tx_2"; exon_id "chr14_56913979_56914075_+"; exonnum "4"; txlen "2973";
chr14	HAVANA	exon	56916021	56916275	0	+	.	gene_id "ENSMUSG00000079184.11"; transcript_id "ENSMUST00000116468.2"; gene_type "protein_coding"; gene_name "Mphosph8"; transcript_type "protein_coding"; transcript_name "Mphosph8-201"; exon_number 5; exon_id "ENSMUSE00000122238.4"; level 2; protein_id "ENSMUSP00000112170.2"; transcript_support_level "1"; mgi_id "MGI:1922589"; tag "basic"; tag "Ensembl_canonical"; tag "GENCODE_Primary"; tag "appris_principal_1"; tag "CCDS"; ccdsid "CCDS49504.1"; havana_gene "OTTMUSG00000017272.1"; havana_transcript "OTTMUST00000041821.1";
chr14	HAVANA	CDS	56916021	56916275	0	+	2	gene_id "ENSMUSG00000079184.11"; transcript_id "ENSMUST00000116468.2"; gene_type "protein_coding"; gene_name "Mphosph8"; transcript_type "protein_coding"; transcript_name "Mphosph8-201"; exon_number 5; exon_id "ENSMUSE00000122238.4"; level 2; protein_id "ENSMUSP00000112170.2"; transcript_support_level "1"; mgi_id "MGI:1922589"; tag "basic"; tag "Ensembl_canonical"; tag "GENCODE_Primary"; tag "appris_principal_1"; tag "CCDS"; ccdsid "CCDS49504.1"; havana_gene "OTTMUSG00000017272.1"; havana_transcript "OTTMUST00000041821.1";
chr14	ENSEMBL_gcm37	exon	56916021	56916275	182.497226148945	+	.	gene_id "ENSMUSG00000079184.11"; transcript_id "ENSMUSG00000079184.11_tx_2"; exon_id "chr14_56916021_56916275_+"; exonnum "5"; txlen "2973";
chr14	HAVANA	exon	56922415	56922540	0	+	.	gene_id "ENSMUSG00000079184.11"; transcript_id "ENSMUST00000116468.2"; gene_type "protein_coding"; gene_name "Mphosph8"; transcript_type "protein_coding"; transcript_name "Mphosph8-201"; exon_number 6; exon_id "ENSMUSE00000122233.4"; level 2; protein_id "ENSMUSP00000112170.2"; transcript_support_level "1"; mgi_id "MGI:1922589"; tag "basic"; tag "Ensembl_canonical"; tag "GENCODE_Primary"; tag "appris_principal_1"; tag "CCDS"; ccdsid "CCDS49504.1"; havana_gene "OTTMUSG00000017272.1"; havana_transcript "OTTMUST00000041821.1";
chr14	HAVANA	CDS	56922415	56922540	0	+	2	gene_id "ENSMUSG00000079184.11"; transcript_id "ENSMUST00000116468.2"; gene_type "protein_coding"; gene_name "Mphosph8"; transcript_type "protein_coding"; transcript_name "Mphosph8-201"; exon_number 6; exon_id "ENSMUSE00000122233.4"; level 2; protein_id "ENSMUSP00000112170.2"; transcript_support_level "1"; mgi_id "MGI:1922589"; tag "basic"; tag "Ensembl_canonical"; tag "GENCODE_Primary"; tag "appris_principal_1"; tag "CCDS"; ccdsid "CCDS49504.1"; havana_gene "OTTMUSG00000017272.1"; havana_transcript "OTTMUST00000041821.1";
chr14	ENSEMBL_gcm37	exon	56922415	56922540	182.497226148945	+	.	gene_id "ENSMUSG00000079184.11"; transcript_id "ENSMUSG00000079184.11_tx_2"; exon_id "chr14_56922415_56922540_+"; exonnum "6"; txlen "2973";
chr14	HAVANA	exon	56922619	56922707	0	+	.	gene_id "ENSMUSG00000079184.11"; transcript_id "ENSMUST00000116468.2"; gene_type "protein_coding"; gene_name "Mphosph8"; transcript_type "protein_coding"; transcript_name "Mphosph8-201"; exon_number 7; exon_id "ENSMUSE00000122227.4"; level 2; protein_id "ENSMUSP00000112170.2"; transcript_support_level "1"; mgi_id "MGI:1922589"; tag "basic"; tag "Ensembl_canonical"; tag "GENCODE_Primary"; tag "appris_principal_1"; tag "CCDS"; ccdsid "CCDS49504.1"; havana_gene "OTTMUSG00000017272.1"; havana_transcript "OTTMUST00000041821.1";
chr14	HAVANA	CDS	56922619	56922707	0	+	2	gene_id "ENSMUSG00000079184.11"; transcript_id "ENSMUST00000116468.2"; gene_type "protein_coding"; gene_name "Mphosph8"; transcript_type "protein_coding"; transcript_name "Mphosph8-201"; exon_number 7; exon_id "ENSMUSE00000122227.4"; level 2; protein_id "ENSMUSP00000112170.2"; transcript_support_level "1"; mgi_id "MGI:1922589"; tag "basic"; tag "Ensembl_canonical"; tag "GENCODE_Primary"; tag "appris_principal_1"; tag "CCDS"; ccdsid "CCDS49504.1"; havana_gene "OTTMUSG00000017272.1"; havana_transcript "OTTMUST00000041821.1";
chr14	ENSEMBL_gcm37	exon	56922619	56922707	182.497226148945	+	.	gene_id "ENSMUSG00000079184.11"; transcript_id "ENSMUSG00000079184.11_tx_2"; exon_id "chr14_56922619_56922707_+"; exonnum "7"; txlen "2973";
chr14	HAVANA	exon	56925822	56925962	0	+	.	gene_id "ENSMUSG00000079184.11"; transcript_id "ENSMUST00000116468.2"; gene_type "protein_coding"; gene_name "Mphosph8"; transcript_type "protein_coding"; transcript_name "Mphosph8-201"; exon_number 8; exon_id "ENSMUSE00000309533.4"; level 2; protein_id "ENSMUSP00000112170.2"; transcript_support_level "1"; mgi_id "MGI:1922589"; tag "basic"; tag "Ensembl_canonical"; tag "GENCODE_Primary"; tag "appris_principal_1"; tag "CCDS"; ccdsid "CCDS49504.1"; havana_gene "OTTMUSG00000017272.1"; havana_transcript "OTTMUST00000041821.1";
chr14	HAVANA	CDS	56925822	56925962	0	+	0	gene_id "ENSMUSG00000079184.11"; transcript_id "ENSMUST00000116468.2"; gene_type "protein_coding"; gene_name "Mphosph8"; transcript_type "protein_coding"; transcript_name "Mphosph8-201"; exon_number 8; exon_id "ENSMUSE00000309533.4"; level 2; protein_id "ENSMUSP00000112170.2"; transcript_support_level "1"; mgi_id "MGI:1922589"; tag "basic"; tag "Ensembl_canonical"; tag "GENCODE_Primary"; tag "appris_principal_1"; tag "CCDS"; ccdsid "CCDS49504.1"; havana_gene "OTTMUSG00000017272.1"; havana_transcript "OTTMUST00000041821.1";
chr14	ENSEMBL_gcm37	exon	56925822	56925962	182.497226148945	+	.	gene_id "ENSMUSG00000079184.11"; transcript_id "ENSMUSG00000079184.11_tx_2"; exon_id "chr14_56925822_56925962_+"; exonnum "8"; txlen "2973";
chr14	HAVANA	exon	56925838	56925962	0	+	.	gene_id "ENSMUSG00000079184.11"; transcript_id "ENSMUST00000152606.2"; gene_type "protein_coding"; gene_name "Mphosph8"; transcript_type "protein_coding_CDS_not_defined"; transcript_name "Mphosph8-205"; exon_number 1; exon_id "ENSMUSE00000788990.2"; level 2; transcript_support_level "3"; mgi_id "MGI:1922589"; havana_gene "OTTMUSG00000017272.1"; havana_transcript "OTTMUST00000041823.1";
chr14	HAVANA	transcript	56925838	56928706	0	+	.	gene_id "ENSMUSG00000079184.11"; transcript_id "ENSMUST00000152606.2"; gene_type "protein_coding"; gene_name "Mphosph8"; transcript_type "protein_coding_CDS_not_defined"; transcript_name "Mphosph8-205"; level 2; transcript_support_level "3"; mgi_id "MGI:1922589"; havana_gene "OTTMUSG00000017272.1"; havana_transcript "OTTMUST00000041823.1";
chr14	HAVANA	exon	56926486	56926572	0	+	.	gene_id "ENSMUSG00000079184.11"; transcript_id "ENSMUST00000116468.2"; gene_type "protein_coding"; gene_name "Mphosph8"; transcript_type "protein_coding"; transcript_name "Mphosph8-201"; exon_number 9; exon_id "ENSMUSE00001294094.2"; level 2; protein_id "ENSMUSP00000112170.2"; transcript_support_level "1"; mgi_id "MGI:1922589"; tag "basic"; tag "Ensembl_canonical"; tag "GENCODE_Primary"; tag "appris_principal_1"; tag "CCDS"; ccdsid "CCDS49504.1"; havana_gene "OTTMUSG00000017272.1"; havana_transcript "OTTMUST00000041821.1";
chr14	HAVANA	CDS	56926486	56926572	0	+	0	gene_id "ENSMUSG00000079184.11"; transcript_id "ENSMUST00000116468.2"; gene_type "protein_coding"; gene_name "Mphosph8"; transcript_type "protein_coding"; transcript_name "Mphosph8-201"; exon_number 9; exon_id "ENSMUSE00001294094.2"; level 2; protein_id "ENSMUSP00000112170.2"; transcript_support_level "1"; mgi_id "MGI:1922589"; tag "basic"; tag "Ensembl_canonical"; tag "GENCODE_Primary"; tag "appris_principal_1"; tag "CCDS"; ccdsid "CCDS49504.1"; havana_gene "OTTMUSG00000017272.1"; havana_transcript "OTTMUST00000041821.1";
chr14	HAVANA	exon	56926486	56926572	0	+	.	gene_id "ENSMUSG00000079184.11"; transcript_id "ENSMUST00000152606.2"; gene_type "protein_coding"; gene_name "Mphosph8"; transcript_type "protein_coding_CDS_not_defined"; transcript_name "Mphosph8-205"; exon_number 2; exon_id "ENSMUSE00001283739.2"; level 2; transcript_support_level "3"; mgi_id "MGI:1922589"; havana_gene "OTTMUSG00000017272.1"; havana_transcript "OTTMUST00000041823.1";
chr14	ENSEMBL_gcm37	exon	56926486	56926572	182.497226148945	+	.	gene_id "ENSMUSG00000079184.11"; transcript_id "ENSMUSG00000079184.11_tx_2"; exon_id "chr14_56926486_56926572_+"; exonnum "9"; txlen "2973";
chr14	HAVANA	exon	56928364	56928518	0	+	.	gene_id "ENSMUSG00000079184.11"; transcript_id "ENSMUST00000116468.2"; gene_type "protein_coding"; gene_name "Mphosph8"; transcript_type "protein_coding"; transcript_name "Mphosph8-201"; exon_number 10; exon_id "ENSMUSE00000122248.4"; level 2; protein_id "ENSMUSP00000112170.2"; transcript_support_level "1"; mgi_id "MGI:1922589"; tag "basic"; tag "Ensembl_canonical"; tag "GENCODE_Primary"; tag "appris_principal_1"; tag "CCDS"; ccdsid "CCDS49504.1"; havana_gene "OTTMUSG00000017272.1"; havana_transcript "OTTMUST00000041821.1";
chr14	HAVANA	CDS	56928364	56928518	0	+	0	gene_id "ENSMUSG00000079184.11"; transcript_id "ENSMUST00000116468.2"; gene_type "protein_coding"; gene_name "Mphosph8"; transcript_type "protein_coding"; transcript_name "Mphosph8-201"; exon_number 10; exon_id "ENSMUSE00000122248.4"; level 2; protein_id "ENSMUSP00000112170.2"; transcript_support_level "1"; mgi_id "MGI:1922589"; tag "basic"; tag "Ensembl_canonical"; tag "GENCODE_Primary"; tag "appris_principal_1"; tag "CCDS"; ccdsid "CCDS49504.1"; havana_gene "OTTMUSG00000017272.1"; havana_transcript "OTTMUST00000041821.1";
chr14	ENSEMBL_gcm37	exon	56928364	56928518	182.497226148945	+	.	gene_id "ENSMUSG00000079184.11"; transcript_id "ENSMUSG00000079184.11_tx_2"; exon_id "chr14_56928364_56928518_+"; exonnum "10"; txlen "2973";
chr14	HAVANA	exon	56928364	56928706	0	+	.	gene_id "ENSMUSG00000079184.11"; transcript_id "ENSMUST00000152606.2"; gene_type "protein_coding"; gene_name "Mphosph8"; transcript_type "protein_coding_CDS_not_defined"; transcript_name "Mphosph8-205"; exon_number 3; exon_id "ENSMUSE00000811362.2"; level 2; transcript_support_level "3"; mgi_id "MGI:1922589"; havana_gene "OTTMUSG00000017272.1"; havana_transcript "OTTMUST00000041823.1";
chr14	HAVANA	exon	56930595	56931035	0	+	.	gene_id "ENSMUSG00000079184.11"; transcript_id "ENSMUST00000138174.8"; gene_type "protein_coding"; gene_name "Mphosph8"; transcript_type "protein_coding_CDS_not_defined"; transcript_name "Mphosph8-203"; exon_number 1; exon_id "ENSMUSE00000741236.2"; level 2; transcript_support_level "2"; mgi_id "MGI:1922589"; havana_gene "OTTMUSG00000017272.1"; havana_transcript "OTTMUST00000041824.1";
chr14	HAVANA	transcript	56930595	56934884	0	+	.	gene_id "ENSMUSG00000079184.11"; transcript_id "ENSMUST00000138174.8"; gene_type "protein_coding"; gene_name "Mphosph8"; transcript_type "protein_coding_CDS_not_defined"; transcript_name "Mphosph8-203"; level 2; transcript_support_level "2"; mgi_id "MGI:1922589"; havana_gene "OTTMUSG00000017272.1"; havana_transcript "OTTMUST00000041824.1";
chr14	HAVANA	exon	56930881	56931035	0	+	.	gene_id "ENSMUSG00000079184.11"; transcript_id "ENSMUST00000116468.2"; gene_type "protein_coding"; gene_name "Mphosph8"; transcript_type "protein_coding"; transcript_name "Mphosph8-201"; exon_number 11; exon_id "ENSMUSE00001268985.2"; level 2; protein_id "ENSMUSP00000112170.2"; transcript_support_level "1"; mgi_id "MGI:1922589"; tag "basic"; tag "Ensembl_canonical"; tag "GENCODE_Primary"; tag "appris_principal_1"; tag "CCDS"; ccdsid "CCDS49504.1"; havana_gene "OTTMUSG00000017272.1"; havana_transcript "OTTMUST00000041821.1";
chr14	HAVANA	CDS	56930881	56931035	0	+	1	gene_id "ENSMUSG00000079184.11"; transcript_id "ENSMUST00000116468.2"; gene_type "protein_coding"; gene_name "Mphosph8"; transcript_type "protein_coding"; transcript_name "Mphosph8-201"; exon_number 11; exon_id "ENSMUSE00001268985.2"; level 2; protein_id "ENSMUSP00000112170.2"; transcript_support_level "1"; mgi_id "MGI:1922589"; tag "basic"; tag "Ensembl_canonical"; tag "GENCODE_Primary"; tag "appris_principal_1"; tag "CCDS"; ccdsid "CCDS49504.1"; havana_gene "OTTMUSG00000017272.1"; havana_transcript "OTTMUST00000041821.1";
chr14	HAVANA	exon	56930881	56931035	0	+	.	gene_id "ENSMUSG00000079184.11"; transcript_id "ENSMUST00000152370.2"; gene_type "protein_coding"; gene_name "Mphosph8"; transcript_type "protein_coding_CDS_not_defined"; transcript_name "Mphosph8-204"; exon_number 1; exon_id "ENSMUSE00001289817.2"; level 2; transcript_support_level "3"; mgi_id "MGI:1922589"; havana_gene "OTTMUSG00000017272.1"; havana_transcript "OTTMUST00000041825.1";
chr14	ENSEMBL_gcm37	exon	56930881	56931035	182.497226148945	+	.	gene_id "ENSMUSG00000079184.11"; transcript_id "ENSMUSG00000079184.11_tx_2"; exon_id "chr14_56930881_56931035_+"; exonnum "11"; txlen "2973";
chr14	HAVANA	transcript	56930881	56934885	0	+	.	gene_id "ENSMUSG00000079184.11"; transcript_id "ENSMUST00000152370.2"; gene_type "protein_coding"; gene_name "Mphosph8"; transcript_type "protein_coding_CDS_not_defined"; transcript_name "Mphosph8-204"; level 2; transcript_support_level "3"; mgi_id "MGI:1922589"; havana_gene "OTTMUSG00000017272.1"; havana_transcript "OTTMUST00000041825.1";
chr14	HAVANA	exon	56933078	56933205	0	+	.	gene_id "ENSMUSG00000079184.11"; transcript_id "ENSMUST00000116468.2"; gene_type "protein_coding"; gene_name "Mphosph8"; transcript_type "protein_coding"; transcript_name "Mphosph8-201"; exon_number 12; exon_id "ENSMUSE00001244380.2"; level 2; protein_id "ENSMUSP00000112170.2"; transcript_support_level "1"; mgi_id "MGI:1922589"; tag "basic"; tag "Ensembl_canonical"; tag "GENCODE_Primary"; tag "appris_principal_1"; tag "CCDS"; ccdsid "CCDS49504.1"; havana_gene "OTTMUSG00000017272.1"; havana_transcript "OTTMUST00000041821.1";
chr14	HAVANA	CDS	56933078	56933205	0	+	2	gene_id "ENSMUSG00000079184.11"; transcript_id "ENSMUST00000116468.2"; gene_type "protein_coding"; gene_name "Mphosph8"; transcript_type "protein_coding"; transcript_name "Mphosph8-201"; exon_number 12; exon_id "ENSMUSE00001244380.2"; level 2; protein_id "ENSMUSP00000112170.2"; transcript_support_level "1"; mgi_id "MGI:1922589"; tag "basic"; tag "Ensembl_canonical"; tag "GENCODE_Primary"; tag "appris_principal_1"; tag "CCDS"; ccdsid "CCDS49504.1"; havana_gene "OTTMUSG00000017272.1"; havana_transcript "OTTMUST00000041821.1";
chr14	HAVANA	exon	56933078	56933205	0	+	.	gene_id "ENSMUSG00000079184.11"; transcript_id "ENSMUST00000138174.8"; gene_type "protein_coding"; gene_name "Mphosph8"; transcript_type "protein_coding_CDS_not_defined"; transcript_name "Mphosph8-203"; exon_number 2; exon_id "ENSMUSE00001286267.2"; level 2; transcript_support_level "2"; mgi_id "MGI:1922589"; havana_gene "OTTMUSG00000017272.1"; havana_transcript "OTTMUST00000041824.1";
chr14	ENSEMBL_gcm37	exon	56933078	56933205	182.497226148945	+	.	gene_id "ENSMUSG00000079184.11"; transcript_id "ENSMUSG00000079184.11_tx_2"; exon_id "chr14_56933078_56933205_+"; exonnum "12"; txlen "2973";
chr14	HAVANA	exon	56933126	56933205	0	+	.	gene_id "ENSMUSG00000079184.11"; transcript_id "ENSMUST00000152370.2"; gene_type "protein_coding"; gene_name "Mphosph8"; transcript_type "protein_coding_CDS_not_defined"; transcript_name "Mphosph8-204"; exon_number 2; exon_id "ENSMUSE00000823256.2"; level 2; transcript_support_level "3"; mgi_id "MGI:1922589"; havana_gene "OTTMUSG00000017272.1"; havana_transcript "OTTMUST00000041825.1";
chr14	HAVANA	exon	56934116	56934199	0	+	.	gene_id "ENSMUSG00000079184.11"; transcript_id "ENSMUST00000116468.2"; gene_type "protein_coding"; gene_name "Mphosph8"; transcript_type "protein_coding"; transcript_name "Mphosph8-201"; exon_number 13; exon_id "ENSMUSE00001246384.2"; level 2; protein_id "ENSMUSP00000112170.2"; transcript_support_level "1"; mgi_id "MGI:1922589"; tag "basic"; tag "Ensembl_canonical"; tag "GENCODE_Primary"; tag "appris_principal_1"; tag "CCDS"; ccdsid "CCDS49504.1"; havana_gene "OTTMUSG00000017272.1"; havana_transcript "OTTMUST00000041821.1";
chr14	HAVANA	CDS	56934116	56934199	0	+	0	gene_id "ENSMUSG00000079184.11"; transcript_id "ENSMUST00000116468.2"; gene_type "protein_coding"; gene_name "Mphosph8"; transcript_type "protein_coding"; transcript_name "Mphosph8-201"; exon_number 13; exon_id "ENSMUSE00001246384.2"; level 2; protein_id "ENSMUSP00000112170.2"; transcript_support_level "1"; mgi_id "MGI:1922589"; tag "basic"; tag "Ensembl_canonical"; tag "GENCODE_Primary"; tag "appris_principal_1"; tag "CCDS"; ccdsid "CCDS49504.1"; havana_gene "OTTMUSG00000017272.1"; havana_transcript "OTTMUST00000041821.1";
chr14	HAVANA	exon	56934116	56934199	0	+	.	gene_id "ENSMUSG00000079184.11"; transcript_id "ENSMUST00000138174.8"; gene_type "protein_coding"; gene_name "Mphosph8"; transcript_type "protein_coding_CDS_not_defined"; transcript_name "Mphosph8-203"; exon_number 3; exon_id "ENSMUSE00001257993.2"; level 2; transcript_support_level "2"; mgi_id "MGI:1922589"; havana_gene "OTTMUSG00000017272.1"; havana_transcript "OTTMUST00000041824.1";
chr14	HAVANA	exon	56934116	56934199	0	+	.	gene_id "ENSMUSG00000079184.11"; transcript_id "ENSMUST00000152370.2"; gene_type "protein_coding"; gene_name "Mphosph8"; transcript_type "protein_coding_CDS_not_defined"; transcript_name "Mphosph8-204"; exon_number 3; exon_id "ENSMUSE00001257993.2"; level 2; transcript_support_level "3"; mgi_id "MGI:1922589"; havana_gene "OTTMUSG00000017272.1"; havana_transcript "OTTMUST00000041825.1";
chr14	ENSEMBL_gcm37	exon	56934116	56934199	182.497226148945	+	.	gene_id "ENSMUSG00000079184.11"; transcript_id "ENSMUSG00000079184.11_tx_2"; exon_id "chr14_56934116_56934199_+"; exonnum "13"; txlen "2973";
chr14	HAVANA	CDS	56934588	56934626	0	+	0	gene_id "ENSMUSG00000079184.11"; transcript_id "ENSMUST00000116468.2"; gene_type "protein_coding"; gene_name "Mphosph8"; transcript_type "protein_coding"; transcript_name "Mphosph8-201"; exon_number 14; exon_id "ENSMUSE00000706508.2"; level 2; protein_id "ENSMUSP00000112170.2"; transcript_support_level "1"; mgi_id "MGI:1922589"; tag "basic"; tag "Ensembl_canonical"; tag "GENCODE_Primary"; tag "appris_principal_1"; tag "CCDS"; ccdsid "CCDS49504.1"; havana_gene "OTTMUSG00000017272.1"; havana_transcript "OTTMUST00000041821.1";
chr14	HAVANA	exon	56934588	56934884	0	+	.	gene_id "ENSMUSG00000079184.11"; transcript_id "ENSMUST00000138174.8"; gene_type "protein_coding"; gene_name "Mphosph8"; transcript_type "protein_coding_CDS_not_defined"; transcript_name "Mphosph8-203"; exon_number 4; exon_id "ENSMUSE00000827977.2"; level 2; transcript_support_level "2"; mgi_id "MGI:1922589"; havana_gene "OTTMUSG00000017272.1"; havana_transcript "OTTMUST00000041824.1";
chr14	HAVANA	exon	56934588	56934885	0	+	.	gene_id "ENSMUSG00000079184.11"; transcript_id "ENSMUST00000152370.2"; gene_type "protein_coding"; gene_name "Mphosph8"; transcript_type "protein_coding_CDS_not_defined"; transcript_name "Mphosph8-204"; exon_number 4; exon_id "ENSMUSE00000750100.2"; level 2; transcript_support_level "3"; mgi_id "MGI:1922589"; havana_gene "OTTMUSG00000017272.1"; havana_transcript "OTTMUST00000041825.1";
chr14	ENSEMBL_gcm37	exon	56934588	56934885	182.497226148945	+	.	gene_id "ENSMUSG00000079184.11"; transcript_id "ENSMUSG00000079184.11_tx_2"; exon_id "chr14_56934588_56934885_+"; exonnum "14"; txlen "2973";
chr14	HAVANA	exon	56934588	56934887	0	+	.	gene_id "ENSMUSG00000079184.11"; transcript_id "ENSMUST00000116468.2"; gene_type "protein_coding"; gene_name "Mphosph8"; transcript_type "protein_coding"; transcript_name "Mphosph8-201"; exon_number 14; exon_id "ENSMUSE00000706508.2"; level 2; protein_id "ENSMUSP00000112170.2"; transcript_support_level "1"; mgi_id "MGI:1922589"; tag "basic"; tag "Ensembl_canonical"; tag "GENCODE_Primary"; tag "appris_principal_1"; tag "CCDS"; ccdsid "CCDS49504.1"; havana_gene "OTTMUSG00000017272.1"; havana_transcript "OTTMUST00000041821.1";
chr14	HAVANA	stop_codon	56934627	56934629	0	+	0	gene_id "ENSMUSG00000079184.11"; transcript_id "ENSMUST00000116468.2"; gene_type "protein_coding"; gene_name "Mphosph8"; transcript_type "protein_coding"; transcript_name "Mphosph8-201"; exon_number 14; exon_id "ENSMUSE00000706508.2"; level 2; protein_id "ENSMUSP00000112170.2"; transcript_support_level "1"; mgi_id "MGI:1922589"; tag "basic"; tag "Ensembl_canonical"; tag "GENCODE_Primary"; tag "appris_principal_1"; tag "CCDS"; ccdsid "CCDS49504.1"; havana_gene "OTTMUSG00000017272.1"; havana_transcript "OTTMUST00000041821.1";
chr14	HAVANA	UTR	56934627	56934887	0	+	.	gene_id "ENSMUSG00000079184.11"; transcript_id "ENSMUST00000116468.2"; gene_type "protein_coding"; gene_name "Mphosph8"; transcript_type "protein_coding"; transcript_name "Mphosph8-201"; exon_number 14; exon_id "ENSMUSE00000706508.2"; level 2; protein_id "ENSMUSP00000112170.2"; transcript_support_level "1"; mgi_id "MGI:1922589"; tag "basic"; tag "Ensembl_canonical"; tag "GENCODE_Primary"; tag "appris_principal_1"; tag "CCDS"; ccdsid "CCDS49504.1"; havana_gene "OTTMUSG00000017272.1"; havana_transcript "OTTMUST00000041821.1";
chr14	HAVANA	gene	57015153	57016354	0	+	.	gene_id "ENSMUSG00000143086.1"; gene_type "lncRNA"; gene_name "ENSMUSG00000143086"; level 2;
chr14	HAVANA	transcript	57015153	57016354	0	+	.	gene_id "ENSMUSG00000143086.1"; transcript_id "ENSMUST00000374725.1"; gene_type "lncRNA"; gene_name "ENSMUSG00000143086"; transcript_type "lncRNA"; transcript_name "ENSMUST00000374725"; level 2; tag "basic"; tag "Ensembl_canonical"; tag "GENCODE_Primary"; tag "TAGENE";
chr14	HAVANA	exon	57015153	57016354	0	+	.	gene_id "ENSMUSG00000143086.1"; transcript_id "ENSMUST00000374725.1"; gene_type "lncRNA"; gene_name "ENSMUSG00000143086"; transcript_type "lncRNA"; transcript_name "ENSMUST00000374725"; exon_number 1; exon_id "ENSMUSE00001737190.1"; level 2; tag "basic"; tag "Ensembl_canonical"; tag "GENCODE_Primary"; tag "TAGENE";
chr14	HAVANA	gene	57049369	57051356	0	+	.	gene_id "ENSMUSG00000100017.4"; gene_type "lncRNA"; gene_name "2410022M11Rik"; level 2; mgi_id "MGI:1917005"; havana_gene "OTTMUSG00000046451.1";
chr14	HAVANA	transcript	57049369	57051356	0	+	.	gene_id "ENSMUSG00000100017.4"; transcript_id "ENSMUST00000186474.4"; gene_type "lncRNA"; gene_name "2410022M11Rik"; transcript_type "lncRNA"; transcript_name "2410022M11Rik-201"; level 2; transcript_support_level "NA"; mgi_id "MGI:1917005"; tag "RNA_Seq_supported_partial"; tag "basic"; tag "Ensembl_canonical"; tag "GENCODE_Primary"; tag "TAGENE"; havana_gene "OTTMUSG00000046451.1"; havana_transcript "OTTMUST00000120940.1";
chr14	HAVANA	exon	57049369	57051356	0	+	.	gene_id "ENSMUSG00000100017.4"; transcript_id "ENSMUST00000186474.4"; gene_type "lncRNA"; gene_name "2410022M11Rik"; transcript_type "lncRNA"; transcript_name "2410022M11Rik-201"; exon_number 1; exon_id "ENSMUSE00001636619.1"; level 2; transcript_support_level "NA"; mgi_id "MGI:1917005"; tag "RNA_Seq_supported_partial"; tag "basic"; tag "Ensembl_canonical"; tag "GENCODE_Primary"; tag "TAGENE"; havana_gene "OTTMUSG00000046451.1"; havana_transcript "OTTMUST00000120940.1";
chr14	sragcm37_es	exon	57072654	57072789	0.444045312909822	+	.	gene_id "sragcm37_gene_2178"; transcript_id "sragcm37_gene_2178_tx_1"; exon_id "chr14_57072654_57072789_+"; exonnum "1"; txlen "877";
chr14	sragcm37_es	exon	57072654	57072789	0.113720790255136	+	.	gene_id "sragcm37_gene_2178"; transcript_id "sragcm37_gene_2178_tx_2"; exon_id "chr14_57072654_57072789_+"; exonnum "1"; txlen "683";
chr14	sragcm37_es	exon	57072654	57072789	0.0723568499551565	+	.	gene_id "sragcm37_gene_2178"; transcript_id "sragcm37_gene_2178_tx_3"; exon_id "chr14_57072654_57072789_+"; exonnum "1"; txlen "926";
chr14	sragcm37_es	exon	57072654	57072789	0.0646049480162896	+	.	gene_id "sragcm37_gene_2178"; transcript_id "sragcm37_gene_2178_tx_4"; exon_id "chr14_57072654_57072789_+"; exonnum "1"; txlen "732";
chr14	sragcm37_es	exon	57072654	57072789	0.0531469734159023	+	.	gene_id "sragcm37_gene_2178"; transcript_id "sragcm37_gene_2178_tx_5"; exon_id "chr14_57072654_57072789_+"; exonnum "1"; txlen "591";
chr14	sragcm37_mid	exon	57086007	57086200	0.444045312909822	+	.	gene_id "sragcm37_gene_2178"; transcript_id "sragcm37_gene_2178_tx_1"; exon_id "chr14_57086007_57086200_+"; exonnum "2"; txlen "877";
chr14	sragcm37_mid	exon	57086007	57086200	0.0723568499551565	+	.	gene_id "sragcm37_gene_2178"; transcript_id "sragcm37_gene_2178_tx_3"; exon_id "chr14_57086007_57086200_+"; exonnum "2"; txlen "926";
chr14	sragcm37_mid	exon	57087850	57087941	0.444045312909822	+	.	gene_id "sragcm37_gene_2178"; transcript_id "sragcm37_gene_2178_tx_1"; exon_id "chr14_57087850_57087941_+"; exonnum "3"; txlen "877";
chr14	sragcm37_mid	exon	57087850	57087941	0.113720790255136	+	.	gene_id "sragcm37_gene_2178"; transcript_id "sragcm37_gene_2178_tx_2"; exon_id "chr14_57087850_57087941_+"; exonnum "2"; txlen "683";
chr14	sragcm37_mid	exon	57087850	57087941	0.0723568499551565	+	.	gene_id "sragcm37_gene_2178"; transcript_id "sragcm37_gene_2178_tx_3"; exon_id "chr14_57087850_57087941_+"; exonnum "3"; txlen "926";
chr14	sragcm37_mid	exon	57087850	57087941	0.0646049480162896	+	.	gene_id "sragcm37_gene_2178"; transcript_id "sragcm37_gene_2178_tx_4"; exon_id "chr14_57087850_57087941_+"; exonnum "2"; txlen "732";
chr14	sragcm37_mid	exon	57088334	57088382	0.0723568499551565	+	.	gene_id "sragcm37_gene_2178"; transcript_id "sragcm37_gene_2178_tx_3"; exon_id "chr14_57088334_57088382_+"; exonnum "4"; txlen "926";
chr14	sragcm37_mid	exon	57088334	57088382	0.0646049480162896	+	.	gene_id "sragcm37_gene_2178"; transcript_id "sragcm37_gene_2178_tx_4"; exon_id "chr14_57088334_57088382_+"; exonnum "3"; txlen "732";
chr14	sragcm37_ss	exon	57101031	57101485	0.444045312909822	+	.	gene_id "sragcm37_gene_2178"; transcript_id "sragcm37_gene_2178_tx_1"; exon_id "chr14_57101031_57101485_+"; exonnum "4"; txlen "877";
chr14	sragcm37_ss	exon	57101031	57101485	0.113720790255136	+	.	gene_id "sragcm37_gene_2178"; transcript_id "sragcm37_gene_2178_tx_2"; exon_id "chr14_57101031_57101485_+"; exonnum "3"; txlen "683";
chr14	sragcm37_ss	exon	57101031	57101485	0.0723568499551565	+	.	gene_id "sragcm37_gene_2178"; transcript_id "sragcm37_gene_2178_tx_3"; exon_id "chr14_57101031_57101485_+"; exonnum "5"; txlen "926";
chr14	sragcm37_ss	exon	57101031	57101485	0.0646049480162896	+	.	gene_id "sragcm37_gene_2178"; transcript_id "sragcm37_gene_2178_tx_4"; exon_id "chr14_57101031_57101485_+"; exonnum "4"; txlen "732";
chr14	sragcm37_ss	exon	57101031	57101485	0.0531469734159023	+	.	gene_id "sragcm37_gene_2178"; transcript_id "sragcm37_gene_2178_tx_5"; exon_id "chr14_57101031_57101485_+"; exonnum "2"; txlen "591";
chr14	HAVANA	gene	57102870	57103812	0	+	.	gene_id "ENSMUSG00000114500.2"; gene_type "processed_pseudogene"; gene_name "Gm8983"; level 2; mgi_id "MGI:3644468"; havana_gene "OTTMUSG00000068838.1";
chr14	HAVANA	transcript	57102870	57103812	0	+	.	gene_id "ENSMUSG00000114500.2"; transcript_id "ENSMUST00000224747.2"; gene_type "processed_pseudogene"; gene_name "Gm8983"; transcript_type "processed_pseudogene"; transcript_name "Gm8983-201"; level 2; mgi_id "MGI:3644468"; ont "PGO:0000004"; tag "basic"; tag "Ensembl_canonical"; tag "GENCODE_Primary"; havana_gene "OTTMUSG00000068838.1"; havana_transcript "OTTMUST00000166438.1";
chr14	HAVANA	exon	57102870	57103812	0	+	.	gene_id "ENSMUSG00000114500.2"; transcript_id "ENSMUST00000224747.2"; gene_type "processed_pseudogene"; gene_name "Gm8983"; transcript_type "processed_pseudogene"; transcript_name "Gm8983-201"; exon_number 1; exon_id "ENSMUSE00001421919.2"; level 2; mgi_id "MGI:3644468"; ont "PGO:0000004"; tag "basic"; tag "Ensembl_canonical"; tag "GENCODE_Primary"; havana_gene "OTTMUSG00000068838.1"; havana_transcript "OTTMUST00000166438.1";
chr14	HAVANA	exon	57124110	57124155	0	+	.	gene_id "ENSMUSG00000021945.10"; transcript_id "ENSMUST00000223669.2"; gene_type "protein_coding"; gene_name "Zmym2"; transcript_type "protein_coding"; transcript_name "Zmym2-202"; exon_number 1; exon_id "ENSMUSE00001423771.2"; level 2; protein_id "ENSMUSP00000152925.2"; mgi_id "MGI:1923257"; tag "basic"; havana_gene "OTTMUSG00000068839.1"; havana_transcript "OTTMUST00000166439.1";
chr14	HAVANA	UTR	57124110	57124155	0	+	.	gene_id "ENSMUSG00000021945.10"; transcript_id "ENSMUST00000223669.2"; gene_type "protein_coding"; gene_name "Zmym2"; transcript_type "protein_coding"; transcript_name "Zmym2-202"; exon_number 1; exon_id "ENSMUSE00001423771.2"; level 2; protein_id "ENSMUSP00000152925.2"; mgi_id "MGI:1923257"; tag "basic"; havana_gene "OTTMUSG00000068839.1"; havana_transcript "OTTMUST00000166439.1";
chr14	ENSEMBL_gcm37	exon	57124110	57124155	29.2230463406282	+	.	gene_id "ENSMUSG00000021945.10"; transcript_id "ENSMUSG00000021945.10_tx_4"; exon_id "chr14_57124110_57124155_+"; exonnum "1"; txlen "4773";
chr14	HAVANA	transcript	57124110	57141324	0	+	.	gene_id "ENSMUSG00000021945.10"; transcript_id "ENSMUST00000223669.2"; gene_type "protein_coding"; gene_name "Zmym2"; transcript_type "protein_coding"; transcript_name "Zmym2-202"; level 2; protein_id "ENSMUSP00000152925.2"; mgi_id "MGI:1923257"; tag "basic"; havana_gene "OTTMUSG00000068839.1"; havana_transcript "OTTMUST00000166439.1";
chr14	HAVANA	gene	57124110	57200158	0	+	.	gene_id "ENSMUSG00000021945.10"; gene_type "protein_coding"; gene_name "Zmym2"; level 2; mgi_id "MGI:1923257"; havana_gene "OTTMUSG00000068839.1";
chr14	sragcm37_es	exon	57124312	57124413	294.426081974253	+	.	gene_id "ENSMUSG00000021945.10"; transcript_id "ENSMUSG00000021945.10_tx_1"; exon_id "chr14_57124312_57124413_+"; exonnum "1"; txlen "4751";
chr14	sragcm37_es	exon	57124312	57124413	29.2317553190477	+	.	gene_id "ENSMUSG00000021945.10"; transcript_id "ENSMUSG00000021945.10_tx_3"; exon_id "chr14_57124312_57124413_+"; exonnum "1"; txlen "4829";
chr14	HAVANA	exon	57125252	57125314	0	+	.	gene_id "ENSMUSG00000021945.10"; transcript_id "ENSMUST00000223669.2"; gene_type "protein_coding"; gene_name "Zmym2"; transcript_type "protein_coding"; transcript_name "Zmym2-202"; exon_number 2; exon_id "ENSMUSE00000687316.2"; level 2; protein_id "ENSMUSP00000152925.2"; mgi_id "MGI:1923257"; tag "basic"; havana_gene "OTTMUSG00000068839.1"; havana_transcript "OTTMUST00000166439.1";
chr14	HAVANA	UTR	57125252	57125314	0	+	.	gene_id "ENSMUSG00000021945.10"; transcript_id "ENSMUST00000223669.2"; gene_type "protein_coding"; gene_name "Zmym2"; transcript_type "protein_coding"; transcript_name "Zmym2-202"; exon_number 2; exon_id "ENSMUSE00000687316.2"; level 2; protein_id "ENSMUSP00000152925.2"; mgi_id "MGI:1923257"; tag "basic"; havana_gene "OTTMUSG00000068839.1"; havana_transcript "OTTMUST00000166439.1";
chr14	ENSEMBL_gcm37	exon	57125252	57125314	294.426081974253	+	.	gene_id "ENSMUSG00000021945.10"; transcript_id "ENSMUSG00000021945.10_tx_1"; exon_id "chr14_57125252_57125314_+"; exonnum "2"; txlen "4751";
chr14	ENSEMBL_gcm37	exon	57125252	57125314	29.2317553190477	+	.	gene_id "ENSMUSG00000021945.10"; transcript_id "ENSMUSG00000021945.10_tx_3"; exon_id "chr14_57125252_57125314_+"; exonnum "2"; txlen "4829";
chr14	ENSEMBL_gcm37	exon	57125252	57125314	29.2230463406282	+	.	gene_id "ENSMUSG00000021945.10"; transcript_id "ENSMUSG00000021945.10_tx_4"; exon_id "chr14_57125252_57125314_+"; exonnum "2"; txlen "4773";
chr14	HAVANA	exon	57125276	57125314	0	+	.	gene_id "ENSMUSG00000021945.10"; transcript_id "ENSMUST00000022511.10"; gene_type "protein_coding"; gene_name "Zmym2"; transcript_type "protein_coding"; transcript_name "Zmym2-201"; exon_number 1; exon_id "ENSMUSE00001423301.2"; level 2; protein_id "ENSMUSP00000022511.9"; transcript_support_level "1"; mgi_id "MGI:1923257"; tag "basic"; tag "Ensembl_canonical"; tag "GENCODE_Primary"; tag "appris_principal_1"; tag "CCDS"; ccdsid "CCDS49506.1"; havana_gene "OTTMUSG00000068839.1"; havana_transcript "OTTMUST00000166930.1";
chr14	HAVANA	UTR	57125276	57125314	0	+	.	gene_id "ENSMUSG00000021945.10"; transcript_id "ENSMUST00000022511.10"; gene_type "protein_coding"; gene_name "Zmym2"; transcript_type "protein_coding"; transcript_name "Zmym2-201"; exon_number 1; exon_id "ENSMUSE00001423301.2"; level 2; protein_id "ENSMUSP00000022511.9"; transcript_support_level "1"; mgi_id "MGI:1923257"; tag "basic"; tag "Ensembl_canonical"; tag "GENCODE_Primary"; tag "appris_principal_1"; tag "CCDS"; ccdsid "CCDS49506.1"; havana_gene "OTTMUSG00000068839.1"; havana_transcript "OTTMUST00000166930.1";
chr14	HAVANA	transcript	57125276	57200158	0	+	.	gene_id "ENSMUSG00000021945.10"; transcript_id "ENSMUST00000022511.10"; gene_type "protein_coding"; gene_name "Zmym2"; transcript_type "protein_coding"; transcript_name "Zmym2-201"; level 2; protein_id "ENSMUSP00000022511.9"; transcript_support_level "1"; mgi_id "MGI:1923257"; tag "basic"; tag "Ensembl_canonical"; tag "GENCODE_Primary"; tag "appris_principal_1"; tag "CCDS"; ccdsid "CCDS49506.1"; havana_gene "OTTMUSG00000068839.1"; havana_transcript "OTTMUST00000166930.1";
chr14	HAVANA	UTR	57140153	57140162	0	+	.	gene_id "ENSMUSG00000021945.10"; transcript_id "ENSMUST00000223669.2"; gene_type "protein_coding"; gene_name "Zmym2"; transcript_type "protein_coding"; transcript_name "Zmym2-202"; exon_number 3; exon_id "ENSMUSE00001426097.2"; level 2; protein_id "ENSMUSP00000152925.2"; mgi_id "MGI:1923257"; tag "basic"; havana_gene "OTTMUSG00000068839.1"; havana_transcript "OTTMUST00000166439.1";
chr14	HAVANA	UTR	57140153	57140162	0	+	.	gene_id "ENSMUSG00000021945.10"; transcript_id "ENSMUST00000022511.10"; gene_type "protein_coding"; gene_name "Zmym2"; transcript_type "protein_coding"; transcript_name "Zmym2-201"; exon_number 2; exon_id "ENSMUSE00000476362.3"; level 2; protein_id "ENSMUSP00000022511.9"; transcript_support_level "1"; mgi_id "MGI:1923257"; tag "basic"; tag "Ensembl_canonical"; tag "GENCODE_Primary"; tag "appris_principal_1"; tag "CCDS"; ccdsid "CCDS49506.1"; havana_gene "OTTMUSG00000068839.1"; havana_transcript "OTTMUST00000166930.1";
chr14	HAVANA	exon	57140153	57141009	0	+	.	gene_id "ENSMUSG00000021945.10"; transcript_id "ENSMUST00000022511.10"; gene_type "protein_coding"; gene_name "Zmym2"; transcript_type "protein_coding"; transcript_name "Zmym2-201"; exon_number 2; exon_id "ENSMUSE00000476362.3"; level 2; protein_id "ENSMUSP00000022511.9"; transcript_support_level "1"; mgi_id "MGI:1923257"; tag "basic"; tag "Ensembl_canonical"; tag "GENCODE_Primary"; tag "appris_principal_1"; tag "CCDS"; ccdsid "CCDS49506.1"; havana_gene "OTTMUSG00000068839.1"; havana_transcript "OTTMUST00000166930.1";
chr14	ENSEMBL_gcm37	exon	57140153	57141009	294.426081974253	+	.	gene_id "ENSMUSG00000021945.10"; transcript_id "ENSMUSG00000021945.10_tx_1"; exon_id "chr14_57140153_57141009_+"; exonnum "3"; txlen "4751";
chr14	ENSEMBL_gcm37	exon	57140153	57141009	29.2317553190477	+	.	gene_id "ENSMUSG00000021945.10"; transcript_id "ENSMUSG00000021945.10_tx_3"; exon_id "chr14_57140153_57141009_+"; exonnum "3"; txlen "4829";
chr14	ENSEMBL_gcm37	exon	57140153	57141009	29.2230463406282	+	.	gene_id "ENSMUSG00000021945.10"; transcript_id "ENSMUSG00000021945.10_tx_4"; exon_id "chr14_57140153_57141009_+"; exonnum "3"; txlen "4773";
chr14	HAVANA	exon	57140153	57141324	0	+	.	gene_id "ENSMUSG00000021945.10"; transcript_id "ENSMUST00000223669.2"; gene_type "protein_coding"; gene_name "Zmym2"; transcript_type "protein_coding"; transcript_name "Zmym2-202"; exon_number 3; exon_id "ENSMUSE00001426097.2"; level 2; protein_id "ENSMUSP00000152925.2"; mgi_id "MGI:1923257"; tag "basic"; havana_gene "OTTMUSG00000068839.1"; havana_transcript "OTTMUST00000166439.1";
chr14	HAVANA	start_codon	57140163	57140165	0	+	0	gene_id "ENSMUSG00000021945.10"; transcript_id "ENSMUST00000223669.2"; gene_type "protein_coding"; gene_name "Zmym2"; transcript_type "protein_coding"; transcript_name "Zmym2-202"; exon_number 3; exon_id "ENSMUSE00001426097.2"; level 2; protein_id "ENSMUSP00000152925.2"; mgi_id "MGI:1923257"; tag "basic"; havana_gene "OTTMUSG00000068839.1"; havana_transcript "OTTMUST00000166439.1";
chr14	HAVANA	start_codon	57140163	57140165	0	+	0	gene_id "ENSMUSG00000021945.10"; transcript_id "ENSMUST00000022511.10"; gene_type "protein_coding"; gene_name "Zmym2"; transcript_type "protein_coding"; transcript_name "Zmym2-201"; exon_number 2; exon_id "ENSMUSE00000476362.3"; level 2; protein_id "ENSMUSP00000022511.9"; transcript_support_level "1"; mgi_id "MGI:1923257"; tag "basic"; tag "Ensembl_canonical"; tag "GENCODE_Primary"; tag "appris_principal_1"; tag "CCDS"; ccdsid "CCDS49506.1"; havana_gene "OTTMUSG00000068839.1"; havana_transcript "OTTMUST00000166930.1";
chr14	HAVANA	CDS	57140163	57141009	0	+	0	gene_id "ENSMUSG00000021945.10"; transcript_id "ENSMUST00000022511.10"; gene_type "protein_coding"; gene_name "Zmym2"; transcript_type "protein_coding"; transcript_name "Zmym2-201"; exon_number 2; exon_id "ENSMUSE00000476362.3"; level 2; protein_id "ENSMUSP00000022511.9"; transcript_support_level "1"; mgi_id "MGI:1923257"; tag "basic"; tag "Ensembl_canonical"; tag "GENCODE_Primary"; tag "appris_principal_1"; tag "CCDS"; ccdsid "CCDS49506.1"; havana_gene "OTTMUSG00000068839.1"; havana_transcript "OTTMUST00000166930.1";
chr14	HAVANA	CDS	57140163	57141032	0	+	0	gene_id "ENSMUSG00000021945.10"; transcript_id "ENSMUST00000223669.2"; gene_type "protein_coding"; gene_name "Zmym2"; transcript_type "protein_coding"; transcript_name "Zmym2-202"; exon_number 3; exon_id "ENSMUSE00001426097.2"; level 2; protein_id "ENSMUSP00000152925.2"; mgi_id "MGI:1923257"; tag "basic"; havana_gene "OTTMUSG00000068839.1"; havana_transcript "OTTMUST00000166439.1";
chr14	HAVANA	stop_codon	57141033	57141035	0	+	0	gene_id "ENSMUSG00000021945.10"; transcript_id "ENSMUST00000223669.2"; gene_type "protein_coding"; gene_name "Zmym2"; transcript_type "protein_coding"; transcript_name "Zmym2-202"; exon_number 3; exon_id "ENSMUSE00001426097.2"; level 2; protein_id "ENSMUSP00000152925.2"; mgi_id "MGI:1923257"; tag "basic"; havana_gene "OTTMUSG00000068839.1"; havana_transcript "OTTMUST00000166439.1";
chr14	HAVANA	UTR	57141033	57141324	0	+	.	gene_id "ENSMUSG00000021945.10"; transcript_id "ENSMUST00000223669.2"; gene_type "protein_coding"; gene_name "Zmym2"; transcript_type "protein_coding"; transcript_name "Zmym2-202"; exon_number 3; exon_id "ENSMUSE00001426097.2"; level 2; protein_id "ENSMUSP00000152925.2"; mgi_id "MGI:1923257"; tag "basic"; havana_gene "OTTMUSG00000068839.1"; havana_transcript "OTTMUST00000166439.1";
chr14	HAVANA	exon	57148535	57148817	0	+	.	gene_id "ENSMUSG00000021945.10"; transcript_id "ENSMUST00000022511.10"; gene_type "protein_coding"; gene_name "Zmym2"; transcript_type "protein_coding"; transcript_name "Zmym2-201"; exon_number 3; exon_id "ENSMUSE00001037220.2"; level 2; protein_id "ENSMUSP00000022511.9"; transcript_support_level "1"; mgi_id "MGI:1923257"; tag "basic"; tag "Ensembl_canonical"; tag "GENCODE_Primary"; tag "appris_principal_1"; tag "CCDS"; ccdsid "CCDS49506.1"; havana_gene "OTTMUSG00000068839.1"; havana_transcript "OTTMUST00000166930.1";
chr14	HAVANA	CDS	57148535	57148817	0	+	2	gene_id "ENSMUSG00000021945.10"; transcript_id "ENSMUST00000022511.10"; gene_type "protein_coding"; gene_name "Zmym2"; transcript_type "protein_coding"; transcript_name "Zmym2-201"; exon_number 3; exon_id "ENSMUSE00001037220.2"; level 2; protein_id "ENSMUSP00000022511.9"; transcript_support_level "1"; mgi_id "MGI:1923257"; tag "basic"; tag "Ensembl_canonical"; tag "GENCODE_Primary"; tag "appris_principal_1"; tag "CCDS"; ccdsid "CCDS49506.1"; havana_gene "OTTMUSG00000068839.1"; havana_transcript "OTTMUST00000166930.1";
chr14	ENSEMBL_gcm37	exon	57148535	57148817	294.426081974253	+	.	gene_id "ENSMUSG00000021945.10"; transcript_id "ENSMUSG00000021945.10_tx_1"; exon_id "chr14_57148535_57148817_+"; exonnum "4"; txlen "4751";
chr14	ENSEMBL_gcm37	exon	57148535	57148817	29.2317553190477	+	.	gene_id "ENSMUSG00000021945.10"; transcript_id "ENSMUSG00000021945.10_tx_3"; exon_id "chr14_57148535_57148817_+"; exonnum "4"; txlen "4829";
chr14	ENSEMBL_gcm37	exon	57148535	57148817	29.2230463406282	+	.	gene_id "ENSMUSG00000021945.10"; transcript_id "ENSMUSG00000021945.10_tx_4"; exon_id "chr14_57148535_57148817_+"; exonnum "4"; txlen "4773";
chr14	HAVANA	exon	57150409	57150574	0	+	.	gene_id "ENSMUSG00000021945.10"; transcript_id "ENSMUST00000022511.10"; gene_type "protein_coding"; gene_name "Zmym2"; transcript_type "protein_coding"; transcript_name "Zmym2-201"; exon_number 4; exon_id "ENSMUSE00000309143.4"; level 2; protein_id "ENSMUSP00000022511.9"; transcript_support_level "1"; mgi_id "MGI:1923257"; tag "basic"; tag "Ensembl_canonical"; tag "GENCODE_Primary"; tag "appris_principal_1"; tag "CCDS"; ccdsid "CCDS49506.1"; havana_gene "OTTMUSG00000068839.1"; havana_transcript "OTTMUST00000166930.1";
chr14	HAVANA	CDS	57150409	57150574	0	+	1	gene_id "ENSMUSG00000021945.10"; transcript_id "ENSMUST00000022511.10"; gene_type "protein_coding"; gene_name "Zmym2"; transcript_type "protein_coding"; transcript_name "Zmym2-201"; exon_number 4; exon_id "ENSMUSE00000309143.4"; level 2; protein_id "ENSMUSP00000022511.9"; transcript_support_level "1"; mgi_id "MGI:1923257"; tag "basic"; tag "Ensembl_canonical"; tag "GENCODE_Primary"; tag "appris_principal_1"; tag "CCDS"; ccdsid "CCDS49506.1"; havana_gene "OTTMUSG00000068839.1"; havana_transcript "OTTMUST00000166930.1";
chr14	ENSEMBL_gcm37	exon	57150409	57150574	294.426081974253	+	.	gene_id "ENSMUSG00000021945.10"; transcript_id "ENSMUSG00000021945.10_tx_1"; exon_id "chr14_57150409_57150574_+"; exonnum "5"; txlen "4751";
chr14	ENSEMBL_gcm37	exon	57150409	57150574	29.2317553190477	+	.	gene_id "ENSMUSG00000021945.10"; transcript_id "ENSMUSG00000021945.10_tx_3"; exon_id "chr14_57150409_57150574_+"; exonnum "5"; txlen "4829";
chr14	ENSEMBL_gcm37	exon	57150409	57150574	29.2230463406282	+	.	gene_id "ENSMUSG00000021945.10"; transcript_id "ENSMUSG00000021945.10_tx_4"; exon_id "chr14_57150409_57150574_+"; exonnum "5"; txlen "4773";
chr14	HAVANA	exon	57151413	57151625	0	+	.	gene_id "ENSMUSG00000021945.10"; transcript_id "ENSMUST00000022511.10"; gene_type "protein_coding"; gene_name "Zmym2"; transcript_type "protein_coding"; transcript_name "Zmym2-201"; exon_number 5; exon_id "ENSMUSE00000309133.4"; level 2; protein_id "ENSMUSP00000022511.9"; transcript_support_level "1"; mgi_id "MGI:1923257"; tag "basic"; tag "Ensembl_canonical"; tag "GENCODE_Primary"; tag "appris_principal_1"; tag "CCDS"; ccdsid "CCDS49506.1"; havana_gene "OTTMUSG00000068839.1"; havana_transcript "OTTMUST00000166930.1";
chr14	HAVANA	CDS	57151413	57151625	0	+	0	gene_id "ENSMUSG00000021945.10"; transcript_id "ENSMUST00000022511.10"; gene_type "protein_coding"; gene_name "Zmym2"; transcript_type "protein_coding"; transcript_name "Zmym2-201"; exon_number 5; exon_id "ENSMUSE00000309133.4"; level 2; protein_id "ENSMUSP00000022511.9"; transcript_support_level "1"; mgi_id "MGI:1923257"; tag "basic"; tag "Ensembl_canonical"; tag "GENCODE_Primary"; tag "appris_principal_1"; tag "CCDS"; ccdsid "CCDS49506.1"; havana_gene "OTTMUSG00000068839.1"; havana_transcript "OTTMUST00000166930.1";
chr14	ENSEMBL_gcm37	exon	57151413	57151625	294.426081974253	+	.	gene_id "ENSMUSG00000021945.10"; transcript_id "ENSMUSG00000021945.10_tx_1"; exon_id "chr14_57151413_57151625_+"; exonnum "6"; txlen "4751";
chr14	ENSEMBL_gcm37	exon	57151413	57151625	29.2317553190477	+	.	gene_id "ENSMUSG00000021945.10"; transcript_id "ENSMUSG00000021945.10_tx_3"; exon_id "chr14_57151413_57151625_+"; exonnum "6"; txlen "4829";
chr14	ENSEMBL_gcm37	exon	57151413	57151625	29.2230463406282	+	.	gene_id "ENSMUSG00000021945.10"; transcript_id "ENSMUSG00000021945.10_tx_4"; exon_id "chr14_57151413_57151625_+"; exonnum "6"; txlen "4773";
chr14	HAVANA	exon	57156728	57156799	0	+	.	gene_id "ENSMUSG00000021945.10"; transcript_id "ENSMUST00000022511.10"; gene_type "protein_coding"; gene_name "Zmym2"; transcript_type "protein_coding"; transcript_name "Zmym2-201"; exon_number 6; exon_id "ENSMUSE00000459528.4"; level 2; protein_id "ENSMUSP00000022511.9"; transcript_support_level "1"; mgi_id "MGI:1923257"; tag "basic"; tag "Ensembl_canonical"; tag "GENCODE_Primary"; tag "appris_principal_1"; tag "CCDS"; ccdsid "CCDS49506.1"; havana_gene "OTTMUSG00000068839.1"; havana_transcript "OTTMUST00000166930.1";
chr14	HAVANA	CDS	57156728	57156799	0	+	0	gene_id "ENSMUSG00000021945.10"; transcript_id "ENSMUST00000022511.10"; gene_type "protein_coding"; gene_name "Zmym2"; transcript_type "protein_coding"; transcript_name "Zmym2-201"; exon_number 6; exon_id "ENSMUSE00000459528.4"; level 2; protein_id "ENSMUSP00000022511.9"; transcript_support_level "1"; mgi_id "MGI:1923257"; tag "basic"; tag "Ensembl_canonical"; tag "GENCODE_Primary"; tag "appris_principal_1"; tag "CCDS"; ccdsid "CCDS49506.1"; havana_gene "OTTMUSG00000068839.1"; havana_transcript "OTTMUST00000166930.1";
chr14	ENSEMBL_gcm37	exon	57156728	57156799	294.426081974253	+	.	gene_id "ENSMUSG00000021945.10"; transcript_id "ENSMUSG00000021945.10_tx_1"; exon_id "chr14_57156728_57156799_+"; exonnum "7"; txlen "4751";
chr14	ENSEMBL_gcm37	exon	57156728	57156799	29.2317553190477	+	.	gene_id "ENSMUSG00000021945.10"; transcript_id "ENSMUSG00000021945.10_tx_3"; exon_id "chr14_57156728_57156799_+"; exonnum "7"; txlen "4829";
chr14	ENSEMBL_gcm37	exon	57156728	57156799	29.2230463406282	+	.	gene_id "ENSMUSG00000021945.10"; transcript_id "ENSMUSG00000021945.10_tx_4"; exon_id "chr14_57156728_57156799_+"; exonnum "7"; txlen "4773";
chr14	HAVANA	exon	57158044	57158194	0	+	.	gene_id "ENSMUSG00000021945.10"; transcript_id "ENSMUST00000022511.10"; gene_type "protein_coding"; gene_name "Zmym2"; transcript_type "protein_coding"; transcript_name "Zmym2-201"; exon_number 7; exon_id "ENSMUSE00000309067.4"; level 2; protein_id "ENSMUSP00000022511.9"; transcript_support_level "1"; mgi_id "MGI:1923257"; tag "basic"; tag "Ensembl_canonical"; tag "GENCODE_Primary"; tag "appris_principal_1"; tag "CCDS"; ccdsid "CCDS49506.1"; havana_gene "OTTMUSG00000068839.1"; havana_transcript "OTTMUST00000166930.1";
chr14	HAVANA	CDS	57158044	57158194	0	+	0	gene_id "ENSMUSG00000021945.10"; transcript_id "ENSMUST00000022511.10"; gene_type "protein_coding"; gene_name "Zmym2"; transcript_type "protein_coding"; transcript_name "Zmym2-201"; exon_number 7; exon_id "ENSMUSE00000309067.4"; level 2; protein_id "ENSMUSP00000022511.9"; transcript_support_level "1"; mgi_id "MGI:1923257"; tag "basic"; tag "Ensembl_canonical"; tag "GENCODE_Primary"; tag "appris_principal_1"; tag "CCDS"; ccdsid "CCDS49506.1"; havana_gene "OTTMUSG00000068839.1"; havana_transcript "OTTMUST00000166930.1";
chr14	ENSEMBL_gcm37	exon	57158044	57158194	294.426081974253	+	.	gene_id "ENSMUSG00000021945.10"; transcript_id "ENSMUSG00000021945.10_tx_1"; exon_id "chr14_57158044_57158194_+"; exonnum "8"; txlen "4751";
chr14	ENSEMBL_gcm37	exon	57158044	57158194	29.2317553190477	+	.	gene_id "ENSMUSG00000021945.10"; transcript_id "ENSMUSG00000021945.10_tx_3"; exon_id "chr14_57158044_57158194_+"; exonnum "8"; txlen "4829";
chr14	ENSEMBL_gcm37	exon	57158044	57158194	29.2230463406282	+	.	gene_id "ENSMUSG00000021945.10"; transcript_id "ENSMUSG00000021945.10_tx_4"; exon_id "chr14_57158044_57158194_+"; exonnum "8"; txlen "4773";
chr14	HAVANA	exon	57158222	57158252	0	+	.	gene_id "ENSMUSG00000021945.10"; transcript_id "ENSMUST00000224922.2"; gene_type "protein_coding"; gene_name "Zmym2"; transcript_type "protein_coding_CDS_not_defined"; transcript_name "Zmym2-204"; exon_number 1; exon_id "ENSMUSE00001426147.2"; level 2; mgi_id "MGI:1923257"; havana_gene "OTTMUSG00000068839.1"; havana_transcript "OTTMUST00000166441.1";
chr14	HAVANA	transcript	57158222	57197809	0	+	.	gene_id "ENSMUSG00000021945.10"; transcript_id "ENSMUST00000224922.2"; gene_type "protein_coding"; gene_name "Zmym2"; transcript_type "protein_coding_CDS_not_defined"; transcript_name "Zmym2-204"; level 2; mgi_id "MGI:1923257"; havana_gene "OTTMUSG00000068839.1"; havana_transcript "OTTMUST00000166441.1";
chr14	HAVANA	exon	57158959	57159074	0	+	.	gene_id "ENSMUSG00000021945.10"; transcript_id "ENSMUST00000022511.10"; gene_type "protein_coding"; gene_name "Zmym2"; transcript_type "protein_coding"; transcript_name "Zmym2-201"; exon_number 8; exon_id "ENSMUSE00000405913.4"; level 2; protein_id "ENSMUSP00000022511.9"; transcript_support_level "1"; mgi_id "MGI:1923257"; tag "basic"; tag "Ensembl_canonical"; tag "GENCODE_Primary"; tag "appris_principal_1"; tag "CCDS"; ccdsid "CCDS49506.1"; havana_gene "OTTMUSG00000068839.1"; havana_transcript "OTTMUST00000166930.1";
chr14	HAVANA	CDS	57158959	57159074	0	+	2	gene_id "ENSMUSG00000021945.10"; transcript_id "ENSMUST00000022511.10"; gene_type "protein_coding"; gene_name "Zmym2"; transcript_type "protein_coding"; transcript_name "Zmym2-201"; exon_number 8; exon_id "ENSMUSE00000405913.4"; level 2; protein_id "ENSMUSP00000022511.9"; transcript_support_level "1"; mgi_id "MGI:1923257"; tag "basic"; tag "Ensembl_canonical"; tag "GENCODE_Primary"; tag "appris_principal_1"; tag "CCDS"; ccdsid "CCDS49506.1"; havana_gene "OTTMUSG00000068839.1"; havana_transcript "OTTMUST00000166930.1";
chr14	HAVANA	exon	57158959	57159074	0	+	.	gene_id "ENSMUSG00000021945.10"; transcript_id "ENSMUST00000224922.2"; gene_type "protein_coding"; gene_name "Zmym2"; transcript_type "protein_coding_CDS_not_defined"; transcript_name "Zmym2-204"; exon_number 2; exon_id "ENSMUSE00001422175.2"; level 2; mgi_id "MGI:1923257"; havana_gene "OTTMUSG00000068839.1"; havana_transcript "OTTMUST00000166441.1";
chr14	ENSEMBL_gcm37	exon	57158959	57159074	294.426081974253	+	.	gene_id "ENSMUSG00000021945.10"; transcript_id "ENSMUSG00000021945.10_tx_1"; exon_id "chr14_57158959_57159074_+"; exonnum "9"; txlen "4751";
chr14	ENSEMBL_gcm37	exon	57158959	57159074	29.2317553190477	+	.	gene_id "ENSMUSG00000021945.10"; transcript_id "ENSMUSG00000021945.10_tx_3"; exon_id "chr14_57158959_57159074_+"; exonnum "9"; txlen "4829";
chr14	ENSEMBL_gcm37	exon	57158959	57159074	29.2230463406282	+	.	gene_id "ENSMUSG00000021945.10"; transcript_id "ENSMUSG00000021945.10_tx_4"; exon_id "chr14_57158959_57159074_+"; exonnum "9"; txlen "4773";
chr14	HAVANA	exon	57163298	57163414	0	+	.	gene_id "ENSMUSG00000021945.10"; transcript_id "ENSMUST00000022511.10"; gene_type "protein_coding"; gene_name "Zmym2"; transcript_type "protein_coding"; transcript_name "Zmym2-201"; exon_number 9; exon_id "ENSMUSE00000368019.5"; level 2; protein_id "ENSMUSP00000022511.9"; transcript_support_level "1"; mgi_id "MGI:1923257"; tag "basic"; tag "Ensembl_canonical"; tag "GENCODE_Primary"; tag "appris_principal_1"; tag "CCDS"; ccdsid "CCDS49506.1"; havana_gene "OTTMUSG00000068839.1"; havana_transcript "OTTMUST00000166930.1";
chr14	HAVANA	CDS	57163298	57163414	0	+	0	gene_id "ENSMUSG00000021945.10"; transcript_id "ENSMUST00000022511.10"; gene_type "protein_coding"; gene_name "Zmym2"; transcript_type "protein_coding"; transcript_name "Zmym2-201"; exon_number 9; exon_id "ENSMUSE00000368019.5"; level 2; protein_id "ENSMUSP00000022511.9"; transcript_support_level "1"; mgi_id "MGI:1923257"; tag "basic"; tag "Ensembl_canonical"; tag "GENCODE_Primary"; tag "appris_principal_1"; tag "CCDS"; ccdsid "CCDS49506.1"; havana_gene "OTTMUSG00000068839.1"; havana_transcript "OTTMUST00000166930.1";
chr14	HAVANA	exon	57163298	57163414	0	+	.	gene_id "ENSMUSG00000021945.10"; transcript_id "ENSMUST00000224922.2"; gene_type "protein_coding"; gene_name "Zmym2"; transcript_type "protein_coding_CDS_not_defined"; transcript_name "Zmym2-204"; exon_number 3; exon_id "ENSMUSE00001427072.2"; level 2; mgi_id "MGI:1923257"; havana_gene "OTTMUSG00000068839.1"; havana_transcript "OTTMUST00000166441.1";
chr14	ENSEMBL_gcm37	exon	57163298	57163414	294.426081974253	+	.	gene_id "ENSMUSG00000021945.10"; transcript_id "ENSMUSG00000021945.10_tx_1"; exon_id "chr14_57163298_57163414_+"; exonnum "10"; txlen "4751";
chr14	ENSEMBL_gcm37	exon	57163298	57163414	29.2317553190477	+	.	gene_id "ENSMUSG00000021945.10"; transcript_id "ENSMUSG00000021945.10_tx_3"; exon_id "chr14_57163298_57163414_+"; exonnum "10"; txlen "4829";
chr14	ENSEMBL_gcm37	exon	57163298	57163414	29.2230463406282	+	.	gene_id "ENSMUSG00000021945.10"; transcript_id "ENSMUSG00000021945.10_tx_4"; exon_id "chr14_57163298_57163414_+"; exonnum "10"; txlen "4773";
chr14	HAVANA	exon	57165644	57165794	0	+	.	gene_id "ENSMUSG00000021945.10"; transcript_id "ENSMUST00000022511.10"; gene_type "protein_coding"; gene_name "Zmym2"; transcript_type "protein_coding"; transcript_name "Zmym2-201"; exon_number 10; exon_id "ENSMUSE00000377580.6"; level 2; protein_id "ENSMUSP00000022511.9"; transcript_support_level "1"; mgi_id "MGI:1923257"; tag "basic"; tag "Ensembl_canonical"; tag "GENCODE_Primary"; tag "appris_principal_1"; tag "CCDS"; ccdsid "CCDS49506.1"; havana_gene "OTTMUSG00000068839.1"; havana_transcript "OTTMUST00000166930.1";
chr14	HAVANA	CDS	57165644	57165794	0	+	0	gene_id "ENSMUSG00000021945.10"; transcript_id "ENSMUST00000022511.10"; gene_type "protein_coding"; gene_name "Zmym2"; transcript_type "protein_coding"; transcript_name "Zmym2-201"; exon_number 10; exon_id "ENSMUSE00000377580.6"; level 2; protein_id "ENSMUSP00000022511.9"; transcript_support_level "1"; mgi_id "MGI:1923257"; tag "basic"; tag "Ensembl_canonical"; tag "GENCODE_Primary"; tag "appris_principal_1"; tag "CCDS"; ccdsid "CCDS49506.1"; havana_gene "OTTMUSG00000068839.1"; havana_transcript "OTTMUST00000166930.1";
chr14	HAVANA	exon	57165644	57165794	0	+	.	gene_id "ENSMUSG00000021945.10"; transcript_id "ENSMUST00000224922.2"; gene_type "protein_coding"; gene_name "Zmym2"; transcript_type "protein_coding_CDS_not_defined"; transcript_name "Zmym2-204"; exon_number 4; exon_id "ENSMUSE00001425005.2"; level 2; mgi_id "MGI:1923257"; havana_gene "OTTMUSG00000068839.1"; havana_transcript "OTTMUST00000166441.1";
chr14	ENSEMBL_gcm37	exon	57165644	57165794	294.426081974253	+	.	gene_id "ENSMUSG00000021945.10"; transcript_id "ENSMUSG00000021945.10_tx_1"; exon_id "chr14_57165644_57165794_+"; exonnum "11"; txlen "4751";
chr14	ENSEMBL_gcm37	exon	57165644	57165794	29.2317553190477	+	.	gene_id "ENSMUSG00000021945.10"; transcript_id "ENSMUSG00000021945.10_tx_3"; exon_id "chr14_57165644_57165794_+"; exonnum "11"; txlen "4829";
chr14	ENSEMBL_gcm37	exon	57165644	57165794	29.2230463406282	+	.	gene_id "ENSMUSG00000021945.10"; transcript_id "ENSMUSG00000021945.10_tx_4"; exon_id "chr14_57165644_57165794_+"; exonnum "11"; txlen "4773";
chr14	HAVANA	exon	57169546	57169718	0	+	.	gene_id "ENSMUSG00000021945.10"; transcript_id "ENSMUST00000022511.10"; gene_type "protein_coding"; gene_name "Zmym2"; transcript_type "protein_coding"; transcript_name "Zmym2-201"; exon_number 11; exon_id "ENSMUSE00000558551.4"; level 2; protein_id "ENSMUSP00000022511.9"; transcript_support_level "1"; mgi_id "MGI:1923257"; tag "basic"; tag "Ensembl_canonical"; tag "GENCODE_Primary"; tag "appris_principal_1"; tag "CCDS"; ccdsid "CCDS49506.1"; havana_gene "OTTMUSG00000068839.1"; havana_transcript "OTTMUST00000166930.1";
chr14	HAVANA	CDS	57169546	57169718	0	+	2	gene_id "ENSMUSG00000021945.10"; transcript_id "ENSMUST00000022511.10"; gene_type "protein_coding"; gene_name "Zmym2"; transcript_type "protein_coding"; transcript_name "Zmym2-201"; exon_number 11; exon_id "ENSMUSE00000558551.4"; level 2; protein_id "ENSMUSP00000022511.9"; transcript_support_level "1"; mgi_id "MGI:1923257"; tag "basic"; tag "Ensembl_canonical"; tag "GENCODE_Primary"; tag "appris_principal_1"; tag "CCDS"; ccdsid "CCDS49506.1"; havana_gene "OTTMUSG00000068839.1"; havana_transcript "OTTMUST00000166930.1";
chr14	HAVANA	exon	57169546	57169718	0	+	.	gene_id "ENSMUSG00000021945.10"; transcript_id "ENSMUST00000224922.2"; gene_type "protein_coding"; gene_name "Zmym2"; transcript_type "protein_coding_CDS_not_defined"; transcript_name "Zmym2-204"; exon_number 5; exon_id "ENSMUSE00001425240.2"; level 2; mgi_id "MGI:1923257"; havana_gene "OTTMUSG00000068839.1"; havana_transcript "OTTMUST00000166441.1";
chr14	ENSEMBL_gcm37	exon	57169546	57169718	294.426081974253	+	.	gene_id "ENSMUSG00000021945.10"; transcript_id "ENSMUSG00000021945.10_tx_1"; exon_id "chr14_57169546_57169718_+"; exonnum "12"; txlen "4751";
chr14	ENSEMBL_gcm37	exon	57169546	57169718	29.2317553190477	+	.	gene_id "ENSMUSG00000021945.10"; transcript_id "ENSMUSG00000021945.10_tx_3"; exon_id "chr14_57169546_57169718_+"; exonnum "12"; txlen "4829";
chr14	ENSEMBL_gcm37	exon	57169546	57169718	29.2230463406282	+	.	gene_id "ENSMUSG00000021945.10"; transcript_id "ENSMUSG00000021945.10_tx_4"; exon_id "chr14_57169546_57169718_+"; exonnum "12"; txlen "4773";
chr14	HAVANA	exon	57174967	57175132	0	+	.	gene_id "ENSMUSG00000021945.10"; transcript_id "ENSMUST00000022511.10"; gene_type "protein_coding"; gene_name "Zmym2"; transcript_type "protein_coding"; transcript_name "Zmym2-201"; exon_number 12; exon_id "ENSMUSE00000648372.2"; level 2; protein_id "ENSMUSP00000022511.9"; transcript_support_level "1"; mgi_id "MGI:1923257"; tag "basic"; tag "Ensembl_canonical"; tag "GENCODE_Primary"; tag "appris_principal_1"; tag "CCDS"; ccdsid "CCDS49506.1"; havana_gene "OTTMUSG00000068839.1"; havana_transcript "OTTMUST00000166930.1";
chr14	HAVANA	CDS	57174967	57175132	0	+	0	gene_id "ENSMUSG00000021945.10"; transcript_id "ENSMUST00000022511.10"; gene_type "protein_coding"; gene_name "Zmym2"; transcript_type "protein_coding"; transcript_name "Zmym2-201"; exon_number 12; exon_id "ENSMUSE00000648372.2"; level 2; protein_id "ENSMUSP00000022511.9"; transcript_support_level "1"; mgi_id "MGI:1923257"; tag "basic"; tag "Ensembl_canonical"; tag "GENCODE_Primary"; tag "appris_principal_1"; tag "CCDS"; ccdsid "CCDS49506.1"; havana_gene "OTTMUSG00000068839.1"; havana_transcript "OTTMUST00000166930.1";
chr14	HAVANA	exon	57174967	57175132	0	+	.	gene_id "ENSMUSG00000021945.10"; transcript_id "ENSMUST00000224922.2"; gene_type "protein_coding"; gene_name "Zmym2"; transcript_type "protein_coding_CDS_not_defined"; transcript_name "Zmym2-204"; exon_number 6; exon_id "ENSMUSE00001421553.2"; level 2; mgi_id "MGI:1923257"; havana_gene "OTTMUSG00000068839.1"; havana_transcript "OTTMUST00000166441.1";
chr14	ENSEMBL_gcm37	exon	57174967	57175132	294.426081974253	+	.	gene_id "ENSMUSG00000021945.10"; transcript_id "ENSMUSG00000021945.10_tx_1"; exon_id "chr14_57174967_57175132_+"; exonnum "13"; txlen "4751";
chr14	ENSEMBL_gcm37	exon	57174967	57175132	29.2317553190477	+	.	gene_id "ENSMUSG00000021945.10"; transcript_id "ENSMUSG00000021945.10_tx_3"; exon_id "chr14_57174967_57175132_+"; exonnum "13"; txlen "4829";
chr14	ENSEMBL_gcm37	exon	57174967	57175132	29.2230463406282	+	.	gene_id "ENSMUSG00000021945.10"; transcript_id "ENSMUSG00000021945.10_tx_4"; exon_id "chr14_57174967_57175132_+"; exonnum "13"; txlen "4773";
chr14	HAVANA	exon	57174993	57175132	0	+	.	gene_id "ENSMUSG00000021945.10"; transcript_id "ENSMUST00000225393.2"; gene_type "protein_coding"; gene_name "Zmym2"; transcript_type "retained_intron"; transcript_name "Zmym2-206"; exon_number 1; exon_id "ENSMUSE00001421679.2"; level 2; mgi_id "MGI:1923257"; havana_gene "OTTMUSG00000068839.1"; havana_transcript "OTTMUST00000166442.1";
chr14	HAVANA	transcript	57174993	57179611	0	+	.	gene_id "ENSMUSG00000021945.10"; transcript_id "ENSMUST00000225393.2"; gene_type "protein_coding"; gene_name "Zmym2"; transcript_type "retained_intron"; transcript_name "Zmym2-206"; level 2; mgi_id "MGI:1923257"; havana_gene "OTTMUSG00000068839.1"; havana_transcript "OTTMUST00000166442.1";
chr14	HAVANA	exon	57175858	57175896	0	+	.	gene_id "ENSMUSG00000021945.10"; transcript_id "ENSMUST00000225282.2"; gene_type "protein_coding"; gene_name "Zmym2"; transcript_type "protein_coding_CDS_not_defined"; transcript_name "Zmym2-205"; exon_number 1; exon_id "ENSMUSE00001423690.2"; level 2; mgi_id "MGI:1923257"; havana_gene "OTTMUSG00000068839.1"; havana_transcript "OTTMUST00000166443.1";
chr14	HAVANA	transcript	57175858	57185499	0	+	.	gene_id "ENSMUSG00000021945.10"; transcript_id "ENSMUST00000225282.2"; gene_type "protein_coding"; gene_name "Zmym2"; transcript_type "protein_coding_CDS_not_defined"; transcript_name "Zmym2-205"; level 2; mgi_id "MGI:1923257"; havana_gene "OTTMUSG00000068839.1"; havana_transcript "OTTMUST00000166443.1";
chr14	HAVANA	exon	57175862	57175896	0	+	.	gene_id "ENSMUSG00000021945.10"; transcript_id "ENSMUST00000022511.10"; gene_type "protein_coding"; gene_name "Zmym2"; transcript_type "protein_coding"; transcript_name "Zmym2-201"; exon_number 13; exon_id "ENSMUSE00000459494.4"; level 2; protein_id "ENSMUSP00000022511.9"; transcript_support_level "1"; mgi_id "MGI:1923257"; tag "basic"; tag "Ensembl_canonical"; tag "GENCODE_Primary"; tag "appris_principal_1"; tag "CCDS"; ccdsid "CCDS49506.1"; havana_gene "OTTMUSG00000068839.1"; havana_transcript "OTTMUST00000166930.1";
chr14	HAVANA	CDS	57175862	57175896	0	+	2	gene_id "ENSMUSG00000021945.10"; transcript_id "ENSMUST00000022511.10"; gene_type "protein_coding"; gene_name "Zmym2"; transcript_type "protein_coding"; transcript_name "Zmym2-201"; exon_number 13; exon_id "ENSMUSE00000459494.4"; level 2; protein_id "ENSMUSP00000022511.9"; transcript_support_level "1"; mgi_id "MGI:1923257"; tag "basic"; tag "Ensembl_canonical"; tag "GENCODE_Primary"; tag "appris_principal_1"; tag "CCDS"; ccdsid "CCDS49506.1"; havana_gene "OTTMUSG00000068839.1"; havana_transcript "OTTMUST00000166930.1";
chr14	HAVANA	exon	57175862	57175896	0	+	.	gene_id "ENSMUSG00000021945.10"; transcript_id "ENSMUST00000224922.2"; gene_type "protein_coding"; gene_name "Zmym2"; transcript_type "protein_coding_CDS_not_defined"; transcript_name "Zmym2-204"; exon_number 7; exon_id "ENSMUSE00001423356.2"; level 2; mgi_id "MGI:1923257"; havana_gene "OTTMUSG00000068839.1"; havana_transcript "OTTMUST00000166441.1";
chr14	HAVANA	exon	57175862	57175896	0	+	.	gene_id "ENSMUSG00000021945.10"; transcript_id "ENSMUST00000225393.2"; gene_type "protein_coding"; gene_name "Zmym2"; transcript_type "retained_intron"; transcript_name "Zmym2-206"; exon_number 2; exon_id "ENSMUSE00001423356.2"; level 2; mgi_id "MGI:1923257"; havana_gene "OTTMUSG00000068839.1"; havana_transcript "OTTMUST00000166442.1";
chr14	ENSEMBL_gcm37	exon	57175862	57175896	294.426081974253	+	.	gene_id "ENSMUSG00000021945.10"; transcript_id "ENSMUSG00000021945.10_tx_1"; exon_id "chr14_57175862_57175896_+"; exonnum "14"; txlen "4751";
chr14	ENSEMBL_gcm37	exon	57175862	57175896	29.2317553190477	+	.	gene_id "ENSMUSG00000021945.10"; transcript_id "ENSMUSG00000021945.10_tx_3"; exon_id "chr14_57175862_57175896_+"; exonnum "14"; txlen "4829";
chr14	ENSEMBL_gcm37	exon	57175862	57175896	29.2230463406282	+	.	gene_id "ENSMUSG00000021945.10"; transcript_id "ENSMUSG00000021945.10_tx_4"; exon_id "chr14_57175862_57175896_+"; exonnum "14"; txlen "4773";
chr14	HAVANA	exon	57179455	57179584	0	+	.	gene_id "ENSMUSG00000021945.10"; transcript_id "ENSMUST00000022511.10"; gene_type "protein_coding"; gene_name "Zmym2"; transcript_type "protein_coding"; transcript_name "Zmym2-201"; exon_number 14; exon_id "ENSMUSE00000348517.5"; level 2; protein_id "ENSMUSP00000022511.9"; transcript_support_level "1"; mgi_id "MGI:1923257"; tag "basic"; tag "Ensembl_canonical"; tag "GENCODE_Primary"; tag "appris_principal_1"; tag "CCDS"; ccdsid "CCDS49506.1"; havana_gene "OTTMUSG00000068839.1"; havana_transcript "OTTMUST00000166930.1";
chr14	HAVANA	CDS	57179455	57179584	0	+	0	gene_id "ENSMUSG00000021945.10"; transcript_id "ENSMUST00000022511.10"; gene_type "protein_coding"; gene_name "Zmym2"; transcript_type "protein_coding"; transcript_name "Zmym2-201"; exon_number 14; exon_id "ENSMUSE00000348517.5"; level 2; protein_id "ENSMUSP00000022511.9"; transcript_support_level "1"; mgi_id "MGI:1923257"; tag "basic"; tag "Ensembl_canonical"; tag "GENCODE_Primary"; tag "appris_principal_1"; tag "CCDS"; ccdsid "CCDS49506.1"; havana_gene "OTTMUSG00000068839.1"; havana_transcript "OTTMUST00000166930.1";
chr14	HAVANA	exon	57179455	57179584	0	+	.	gene_id "ENSMUSG00000021945.10"; transcript_id "ENSMUST00000224922.2"; gene_type "protein_coding"; gene_name "Zmym2"; transcript_type "protein_coding_CDS_not_defined"; transcript_name "Zmym2-204"; exon_number 8; exon_id "ENSMUSE00001426578.2"; level 2; mgi_id "MGI:1923257"; havana_gene "OTTMUSG00000068839.1"; havana_transcript "OTTMUST00000166441.1";
chr14	HAVANA	exon	57179455	57179584	0	+	.	gene_id "ENSMUSG00000021945.10"; transcript_id "ENSMUST00000225282.2"; gene_type "protein_coding"; gene_name "Zmym2"; transcript_type "protein_coding_CDS_not_defined"; transcript_name "Zmym2-205"; exon_number 2; exon_id "ENSMUSE00001426578.2"; level 2; mgi_id "MGI:1923257"; havana_gene "OTTMUSG00000068839.1"; havana_transcript "OTTMUST00000166443.1";
chr14	ENSEMBL_gcm37	exon	57179455	57179584	294.426081974253	+	.	gene_id "ENSMUSG00000021945.10"; transcript_id "ENSMUSG00000021945.10_tx_1"; exon_id "chr14_57179455_57179584_+"; exonnum "15"; txlen "4751";
chr14	ENSEMBL_gcm37	exon	57179455	57179584	29.2317553190477	+	.	gene_id "ENSMUSG00000021945.10"; transcript_id "ENSMUSG00000021945.10_tx_3"; exon_id "chr14_57179455_57179584_+"; exonnum "15"; txlen "4829";
chr14	ENSEMBL_gcm37	exon	57179455	57179584	29.2230463406282	+	.	gene_id "ENSMUSG00000021945.10"; transcript_id "ENSMUSG00000021945.10_tx_4"; exon_id "chr14_57179455_57179584_+"; exonnum "15"; txlen "4773";
chr14	HAVANA	exon	57179455	57179611	0	+	.	gene_id "ENSMUSG00000021945.10"; transcript_id "ENSMUST00000225393.2"; gene_type "protein_coding"; gene_name "Zmym2"; transcript_type "retained_intron"; transcript_name "Zmym2-206"; exon_number 3; exon_id "ENSMUSE00001422885.2"; level 2; mgi_id "MGI:1923257"; havana_gene "OTTMUSG00000068839.1"; havana_transcript "OTTMUST00000166442.1";
chr14	HAVANA	exon	57180710	57180813	0	+	.	gene_id "ENSMUSG00000021945.10"; transcript_id "ENSMUST00000225282.2"; gene_type "protein_coding"; gene_name "Zmym2"; transcript_type "protein_coding_CDS_not_defined"; transcript_name "Zmym2-205"; exon_number 3; exon_id "ENSMUSE00001422638.2"; level 2; mgi_id "MGI:1923257"; havana_gene "OTTMUSG00000068839.1"; havana_transcript "OTTMUST00000166443.1";
chr14	HAVANA	exon	57180710	57180825	0	+	.	gene_id "ENSMUSG00000021945.10"; transcript_id "ENSMUST00000022511.10"; gene_type "protein_coding"; gene_name "Zmym2"; transcript_type "protein_coding"; transcript_name "Zmym2-201"; exon_number 15; exon_id "ENSMUSE00000309036.4"; level 2; protein_id "ENSMUSP00000022511.9"; transcript_support_level "1"; mgi_id "MGI:1923257"; tag "basic"; tag "Ensembl_canonical"; tag "GENCODE_Primary"; tag "appris_principal_1"; tag "CCDS"; ccdsid "CCDS49506.1"; havana_gene "OTTMUSG00000068839.1"; havana_transcript "OTTMUST00000166930.1";
chr14	HAVANA	CDS	57180710	57180825	0	+	2	gene_id "ENSMUSG00000021945.10"; transcript_id "ENSMUST00000022511.10"; gene_type "protein_coding"; gene_name "Zmym2"; transcript_type "protein_coding"; transcript_name "Zmym2-201"; exon_number 15; exon_id "ENSMUSE00000309036.4"; level 2; protein_id "ENSMUSP00000022511.9"; transcript_support_level "1"; mgi_id "MGI:1923257"; tag "basic"; tag "Ensembl_canonical"; tag "GENCODE_Primary"; tag "appris_principal_1"; tag "CCDS"; ccdsid "CCDS49506.1"; havana_gene "OTTMUSG00000068839.1"; havana_transcript "OTTMUST00000166930.1";
chr14	HAVANA	exon	57180710	57180825	0	+	.	gene_id "ENSMUSG00000021945.10"; transcript_id "ENSMUST00000224922.2"; gene_type "protein_coding"; gene_name "Zmym2"; transcript_type "protein_coding_CDS_not_defined"; transcript_name "Zmym2-204"; exon_number 9; exon_id "ENSMUSE00001428760.2"; level 2; mgi_id "MGI:1923257"; havana_gene "OTTMUSG00000068839.1"; havana_transcript "OTTMUST00000166441.1";
chr14	ENSEMBL_gcm37	exon	57180710	57180825	294.426081974253	+	.	gene_id "ENSMUSG00000021945.10"; transcript_id "ENSMUSG00000021945.10_tx_1"; exon_id "chr14_57180710_57180825_+"; exonnum "16"; txlen "4751";
chr14	ENSEMBL_gcm37	exon	57180710	57180825	29.2317553190477	+	.	gene_id "ENSMUSG00000021945.10"; transcript_id "ENSMUSG00000021945.10_tx_3"; exon_id "chr14_57180710_57180825_+"; exonnum "16"; txlen "4829";
chr14	ENSEMBL_gcm37	exon	57180710	57180825	29.2230463406282	+	.	gene_id "ENSMUSG00000021945.10"; transcript_id "ENSMUSG00000021945.10_tx_4"; exon_id "chr14_57180710_57180825_+"; exonnum "16"; txlen "4773";
chr14	HAVANA	exon	57181523	57181694	0	+	.	gene_id "ENSMUSG00000021945.10"; transcript_id "ENSMUST00000022511.10"; gene_type "protein_coding"; gene_name "Zmym2"; transcript_type "protein_coding"; transcript_name "Zmym2-201"; exon_number 16; exon_id "ENSMUSE00000361914.5"; level 2; protein_id "ENSMUSP00000022511.9"; transcript_support_level "1"; mgi_id "MGI:1923257"; tag "basic"; tag "Ensembl_canonical"; tag "GENCODE_Primary"; tag "appris_principal_1"; tag "CCDS"; ccdsid "CCDS49506.1"; havana_gene "OTTMUSG00000068839.1"; havana_transcript "OTTMUST00000166930.1";
chr14	HAVANA	CDS	57181523	57181694	0	+	0	gene_id "ENSMUSG00000021945.10"; transcript_id "ENSMUST00000022511.10"; gene_type "protein_coding"; gene_name "Zmym2"; transcript_type "protein_coding"; transcript_name "Zmym2-201"; exon_number 16; exon_id "ENSMUSE00000361914.5"; level 2; protein_id "ENSMUSP00000022511.9"; transcript_support_level "1"; mgi_id "MGI:1923257"; tag "basic"; tag "Ensembl_canonical"; tag "GENCODE_Primary"; tag "appris_principal_1"; tag "CCDS"; ccdsid "CCDS49506.1"; havana_gene "OTTMUSG00000068839.1"; havana_transcript "OTTMUST00000166930.1";
chr14	HAVANA	exon	57181523	57181694	0	+	.	gene_id "ENSMUSG00000021945.10"; transcript_id "ENSMUST00000224922.2"; gene_type "protein_coding"; gene_name "Zmym2"; transcript_type "protein_coding_CDS_not_defined"; transcript_name "Zmym2-204"; exon_number 10; exon_id "ENSMUSE00001427169.2"; level 2; mgi_id "MGI:1923257"; havana_gene "OTTMUSG00000068839.1"; havana_transcript "OTTMUST00000166441.1";
chr14	HAVANA	exon	57181523	57181694	0	+	.	gene_id "ENSMUSG00000021945.10"; transcript_id "ENSMUST00000225282.2"; gene_type "protein_coding"; gene_name "Zmym2"; transcript_type "protein_coding_CDS_not_defined"; transcript_name "Zmym2-205"; exon_number 4; exon_id "ENSMUSE00001427169.2"; level 2; mgi_id "MGI:1923257"; havana_gene "OTTMUSG00000068839.1"; havana_transcript "OTTMUST00000166443.1";
chr14	ENSEMBL_gcm37	exon	57181523	57181694	294.426081974253	+	.	gene_id "ENSMUSG00000021945.10"; transcript_id "ENSMUSG00000021945.10_tx_1"; exon_id "chr14_57181523_57181694_+"; exonnum "17"; txlen "4751";
chr14	ENSEMBL_gcm37	exon	57181523	57181694	29.2317553190477	+	.	gene_id "ENSMUSG00000021945.10"; transcript_id "ENSMUSG00000021945.10_tx_3"; exon_id "chr14_57181523_57181694_+"; exonnum "17"; txlen "4829";
chr14	ENSEMBL_gcm37	exon	57181523	57181694	29.2230463406282	+	.	gene_id "ENSMUSG00000021945.10"; transcript_id "ENSMUSG00000021945.10_tx_4"; exon_id "chr14_57181523_57181694_+"; exonnum "17"; txlen "4773";
chr14	HAVANA	exon	57182143	57182216	0	+	.	gene_id "ENSMUSG00000021945.10"; transcript_id "ENSMUST00000225282.2"; gene_type "protein_coding"; gene_name "Zmym2"; transcript_type "protein_coding_CDS_not_defined"; transcript_name "Zmym2-205"; exon_number 5; exon_id "ENSMUSE00001427021.2"; level 2; mgi_id "MGI:1923257"; havana_gene "OTTMUSG00000068839.1"; havana_transcript "OTTMUST00000166443.1";
chr14	sragcm37_mid	exon	57182143	57182220	29.2317553190477	+	.	gene_id "ENSMUSG00000021945.10"; transcript_id "ENSMUSG00000021945.10_tx_3"; exon_id "chr14_57182143_57182220_+"; exonnum "18"; txlen "4829";
chr14	sragcm37_mid	exon	57182143	57182220	29.2230463406282	+	.	gene_id "ENSMUSG00000021945.10"; transcript_id "ENSMUSG00000021945.10_tx_4"; exon_id "chr14_57182143_57182220_+"; exonnum "18"; txlen "4773";
chr14	HAVANA	exon	57183948	57184073	0	+	.	gene_id "ENSMUSG00000021945.10"; transcript_id "ENSMUST00000022511.10"; gene_type "protein_coding"; gene_name "Zmym2"; transcript_type "protein_coding"; transcript_name "Zmym2-201"; exon_number 17; exon_id "ENSMUSE00000309015.4"; level 2; protein_id "ENSMUSP00000022511.9"; transcript_support_level "1"; mgi_id "MGI:1923257"; tag "basic"; tag "Ensembl_canonical"; tag "GENCODE_Primary"; tag "appris_principal_1"; tag "CCDS"; ccdsid "CCDS49506.1"; havana_gene "OTTMUSG00000068839.1"; havana_transcript "OTTMUST00000166930.1";
chr14	HAVANA	CDS	57183948	57184073	0	+	2	gene_id "ENSMUSG00000021945.10"; transcript_id "ENSMUST00000022511.10"; gene_type "protein_coding"; gene_name "Zmym2"; transcript_type "protein_coding"; transcript_name "Zmym2-201"; exon_number 17; exon_id "ENSMUSE00000309015.4"; level 2; protein_id "ENSMUSP00000022511.9"; transcript_support_level "1"; mgi_id "MGI:1923257"; tag "basic"; tag "Ensembl_canonical"; tag "GENCODE_Primary"; tag "appris_principal_1"; tag "CCDS"; ccdsid "CCDS49506.1"; havana_gene "OTTMUSG00000068839.1"; havana_transcript "OTTMUST00000166930.1";
chr14	HAVANA	exon	57183948	57184073	0	+	.	gene_id "ENSMUSG00000021945.10"; transcript_id "ENSMUST00000224922.2"; gene_type "protein_coding"; gene_name "Zmym2"; transcript_type "protein_coding_CDS_not_defined"; transcript_name "Zmym2-204"; exon_number 11; exon_id "ENSMUSE00001422535.2"; level 2; mgi_id "MGI:1923257"; havana_gene "OTTMUSG00000068839.1"; havana_transcript "OTTMUST00000166441.1";
chr14	HAVANA	exon	57183948	57184073	0	+	.	gene_id "ENSMUSG00000021945.10"; transcript_id "ENSMUST00000225282.2"; gene_type "protein_coding"; gene_name "Zmym2"; transcript_type "protein_coding_CDS_not_defined"; transcript_name "Zmym2-205"; exon_number 6; exon_id "ENSMUSE00001422535.2"; level 2; mgi_id "MGI:1923257"; havana_gene "OTTMUSG00000068839.1"; havana_transcript "OTTMUST00000166443.1";
chr14	ENSEMBL_gcm37	exon	57183948	57184073	294.426081974253	+	.	gene_id "ENSMUSG00000021945.10"; transcript_id "ENSMUSG00000021945.10_tx_1"; exon_id "chr14_57183948_57184073_+"; exonnum "18"; txlen "4751";
chr14	ENSEMBL_gcm37	exon	57183948	57184073	29.2317553190477	+	.	gene_id "ENSMUSG00000021945.10"; transcript_id "ENSMUSG00000021945.10_tx_3"; exon_id "chr14_57183948_57184073_+"; exonnum "19"; txlen "4829";
chr14	ENSEMBL_gcm37	exon	57183948	57184073	29.2230463406282	+	.	gene_id "ENSMUSG00000021945.10"; transcript_id "ENSMUSG00000021945.10_tx_4"; exon_id "chr14_57183948_57184073_+"; exonnum "19"; txlen "4773";
chr14	HAVANA	exon	57185404	57185498	0	+	.	gene_id "ENSMUSG00000021945.10"; transcript_id "ENSMUST00000022511.10"; gene_type "protein_coding"; gene_name "Zmym2"; transcript_type "protein_coding"; transcript_name "Zmym2-201"; exon_number 18; exon_id "ENSMUSE00000459480.4"; level 2; protein_id "ENSMUSP00000022511.9"; transcript_support_level "1"; mgi_id "MGI:1923257"; tag "basic"; tag "Ensembl_canonical"; tag "GENCODE_Primary"; tag "appris_principal_1"; tag "CCDS"; ccdsid "CCDS49506.1"; havana_gene "OTTMUSG00000068839.1"; havana_transcript "OTTMUST00000166930.1";
chr14	HAVANA	CDS	57185404	57185498	0	+	2	gene_id "ENSMUSG00000021945.10"; transcript_id "ENSMUST00000022511.10"; gene_type "protein_coding"; gene_name "Zmym2"; transcript_type "protein_coding"; transcript_name "Zmym2-201"; exon_number 18; exon_id "ENSMUSE00000459480.4"; level 2; protein_id "ENSMUSP00000022511.9"; transcript_support_level "1"; mgi_id "MGI:1923257"; tag "basic"; tag "Ensembl_canonical"; tag "GENCODE_Primary"; tag "appris_principal_1"; tag "CCDS"; ccdsid "CCDS49506.1"; havana_gene "OTTMUSG00000068839.1"; havana_transcript "OTTMUST00000166930.1";
chr14	HAVANA	exon	57185404	57185498	0	+	.	gene_id "ENSMUSG00000021945.10"; transcript_id "ENSMUST00000224922.2"; gene_type "protein_coding"; gene_name "Zmym2"; transcript_type "protein_coding_CDS_not_defined"; transcript_name "Zmym2-204"; exon_number 12; exon_id "ENSMUSE00001422096.2"; level 2; mgi_id "MGI:1923257"; havana_gene "OTTMUSG00000068839.1"; havana_transcript "OTTMUST00000166441.1";
chr14	ENSEMBL_gcm37	exon	57185404	57185498	294.426081974253	+	.	gene_id "ENSMUSG00000021945.10"; transcript_id "ENSMUSG00000021945.10_tx_1"; exon_id "chr14_57185404_57185498_+"; exonnum "19"; txlen "4751";
chr14	ENSEMBL_gcm37	exon	57185404	57185498	29.2317553190477	+	.	gene_id "ENSMUSG00000021945.10"; transcript_id "ENSMUSG00000021945.10_tx_3"; exon_id "chr14_57185404_57185498_+"; exonnum "20"; txlen "4829";
chr14	ENSEMBL_gcm37	exon	57185404	57185498	29.2230463406282	+	.	gene_id "ENSMUSG00000021945.10"; transcript_id "ENSMUSG00000021945.10_tx_4"; exon_id "chr14_57185404_57185498_+"; exonnum "20"; txlen "4773";
chr14	HAVANA	exon	57185404	57185499	0	+	.	gene_id "ENSMUSG00000021945.10"; transcript_id "ENSMUST00000225282.2"; gene_type "protein_coding"; gene_name "Zmym2"; transcript_type "protein_coding_CDS_not_defined"; transcript_name "Zmym2-205"; exon_number 7; exon_id "ENSMUSE00001428335.2"; level 2; mgi_id "MGI:1923257"; havana_gene "OTTMUSG00000068839.1"; havana_transcript "OTTMUST00000166443.1";
chr14	HAVANA	exon	57186967	57187135	0	+	.	gene_id "ENSMUSG00000021945.10"; transcript_id "ENSMUST00000022511.10"; gene_type "protein_coding"; gene_name "Zmym2"; transcript_type "protein_coding"; transcript_name "Zmym2-201"; exon_number 19; exon_id "ENSMUSE00000396819.5"; level 2; protein_id "ENSMUSP00000022511.9"; transcript_support_level "1"; mgi_id "MGI:1923257"; tag "basic"; tag "Ensembl_canonical"; tag "GENCODE_Primary"; tag "appris_principal_1"; tag "CCDS"; ccdsid "CCDS49506.1"; havana_gene "OTTMUSG00000068839.1"; havana_transcript "OTTMUST00000166930.1";
chr14	HAVANA	CDS	57186967	57187135	0	+	0	gene_id "ENSMUSG00000021945.10"; transcript_id "ENSMUST00000022511.10"; gene_type "protein_coding"; gene_name "Zmym2"; transcript_type "protein_coding"; transcript_name "Zmym2-201"; exon_number 19; exon_id "ENSMUSE00000396819.5"; level 2; protein_id "ENSMUSP00000022511.9"; transcript_support_level "1"; mgi_id "MGI:1923257"; tag "basic"; tag "Ensembl_canonical"; tag "GENCODE_Primary"; tag "appris_principal_1"; tag "CCDS"; ccdsid "CCDS49506.1"; havana_gene "OTTMUSG00000068839.1"; havana_transcript "OTTMUST00000166930.1";
chr14	HAVANA	exon	57186967	57187135	0	+	.	gene_id "ENSMUSG00000021945.10"; transcript_id "ENSMUST00000224922.2"; gene_type "protein_coding"; gene_name "Zmym2"; transcript_type "protein_coding_CDS_not_defined"; transcript_name "Zmym2-204"; exon_number 13; exon_id "ENSMUSE00001422895.2"; level 2; mgi_id "MGI:1923257"; havana_gene "OTTMUSG00000068839.1"; havana_transcript "OTTMUST00000166441.1";
chr14	ENSEMBL_gcm37	exon	57186967	57187135	294.426081974253	+	.	gene_id "ENSMUSG00000021945.10"; transcript_id "ENSMUSG00000021945.10_tx_1"; exon_id "chr14_57186967_57187135_+"; exonnum "20"; txlen "4751";
chr14	ENSEMBL_gcm37	exon	57186967	57187135	29.2317553190477	+	.	gene_id "ENSMUSG00000021945.10"; transcript_id "ENSMUSG00000021945.10_tx_3"; exon_id "chr14_57186967_57187135_+"; exonnum "21"; txlen "4829";
chr14	ENSEMBL_gcm37	exon	57186967	57187135	29.2230463406282	+	.	gene_id "ENSMUSG00000021945.10"; transcript_id "ENSMUSG00000021945.10_tx_4"; exon_id "chr14_57186967_57187135_+"; exonnum "21"; txlen "4773";
chr14	HAVANA	exon	57186986	57187135	0	+	.	gene_id "ENSMUSG00000021945.10"; transcript_id "ENSMUST00000223965.2"; gene_type "protein_coding"; gene_name "Zmym2"; transcript_type "retained_intron"; transcript_name "Zmym2-203"; exon_number 1; exon_id "ENSMUSE00001422270.2"; level 2; mgi_id "MGI:1923257"; havana_gene "OTTMUSG00000068839.1"; havana_transcript "OTTMUST00000166444.1";
chr14	HAVANA	transcript	57186986	57194663	0	+	.	gene_id "ENSMUSG00000021945.10"; transcript_id "ENSMUST00000223965.2"; gene_type "protein_coding"; gene_name "Zmym2"; transcript_type "retained_intron"; transcript_name "Zmym2-203"; level 2; mgi_id "MGI:1923257"; havana_gene "OTTMUSG00000068839.1"; havana_transcript "OTTMUST00000166444.1";
chr14	HAVANA	exon	57187011	57187135	0	+	.	gene_id "ENSMUSG00000021945.10"; transcript_id "ENSMUST00000226025.2"; gene_type "protein_coding"; gene_name "Zmym2"; transcript_type "retained_intron"; transcript_name "Zmym2-207"; exon_number 1; exon_id "ENSMUSE00001421635.2"; level 2; mgi_id "MGI:1923257"; havana_gene "OTTMUSG00000068839.1"; havana_transcript "OTTMUST00000166445.1";
chr14	HAVANA	transcript	57187011	57194012	0	+	.	gene_id "ENSMUSG00000021945.10"; transcript_id "ENSMUST00000226025.2"; gene_type "protein_coding"; gene_name "Zmym2"; transcript_type "retained_intron"; transcript_name "Zmym2-207"; level 2; mgi_id "MGI:1923257"; havana_gene "OTTMUSG00000068839.1"; havana_transcript "OTTMUST00000166445.1";
chr14	HAVANA	exon	57187634	57187785	0	+	.	gene_id "ENSMUSG00000021945.10"; transcript_id "ENSMUST00000022511.10"; gene_type "protein_coding"; gene_name "Zmym2"; transcript_type "protein_coding"; transcript_name "Zmym2-201"; exon_number 20; exon_id "ENSMUSE00000353780.4"; level 2; protein_id "ENSMUSP00000022511.9"; transcript_support_level "1"; mgi_id "MGI:1923257"; tag "basic"; tag "Ensembl_canonical"; tag "GENCODE_Primary"; tag "appris_principal_1"; tag "CCDS"; ccdsid "CCDS49506.1"; havana_gene "OTTMUSG00000068839.1"; havana_transcript "OTTMUST00000166930.1";
chr14	HAVANA	CDS	57187634	57187785	0	+	2	gene_id "ENSMUSG00000021945.10"; transcript_id "ENSMUST00000022511.10"; gene_type "protein_coding"; gene_name "Zmym2"; transcript_type "protein_coding"; transcript_name "Zmym2-201"; exon_number 20; exon_id "ENSMUSE00000353780.4"; level 2; protein_id "ENSMUSP00000022511.9"; transcript_support_level "1"; mgi_id "MGI:1923257"; tag "basic"; tag "Ensembl_canonical"; tag "GENCODE_Primary"; tag "appris_principal_1"; tag "CCDS"; ccdsid "CCDS49506.1"; havana_gene "OTTMUSG00000068839.1"; havana_transcript "OTTMUST00000166930.1";
chr14	HAVANA	exon	57187634	57187785	0	+	.	gene_id "ENSMUSG00000021945.10"; transcript_id "ENSMUST00000224922.2"; gene_type "protein_coding"; gene_name "Zmym2"; transcript_type "protein_coding_CDS_not_defined"; transcript_name "Zmym2-204"; exon_number 14; exon_id "ENSMUSE00001425463.2"; level 2; mgi_id "MGI:1923257"; havana_gene "OTTMUSG00000068839.1"; havana_transcript "OTTMUST00000166441.1";
chr14	HAVANA	exon	57187634	57187785	0	+	.	gene_id "ENSMUSG00000021945.10"; transcript_id "ENSMUST00000223965.2"; gene_type "protein_coding"; gene_name "Zmym2"; transcript_type "retained_intron"; transcript_name "Zmym2-203"; exon_number 2; exon_id "ENSMUSE00001425463.2"; level 2; mgi_id "MGI:1923257"; havana_gene "OTTMUSG00000068839.1"; havana_transcript "OTTMUST00000166444.1";
chr14	HAVANA	exon	57187634	57187785	0	+	.	gene_id "ENSMUSG00000021945.10"; transcript_id "ENSMUST00000226025.2"; gene_type "protein_coding"; gene_name "Zmym2"; transcript_type "retained_intron"; transcript_name "Zmym2-207"; exon_number 2; exon_id "ENSMUSE00001425463.2"; level 2; mgi_id "MGI:1923257"; havana_gene "OTTMUSG00000068839.1"; havana_transcript "OTTMUST00000166445.1";
chr14	ENSEMBL_gcm37	exon	57187634	57187785	294.426081974253	+	.	gene_id "ENSMUSG00000021945.10"; transcript_id "ENSMUSG00000021945.10_tx_1"; exon_id "chr14_57187634_57187785_+"; exonnum "21"; txlen "4751";
chr14	ENSEMBL_gcm37	exon	57187634	57187785	29.2317553190477	+	.	gene_id "ENSMUSG00000021945.10"; transcript_id "ENSMUSG00000021945.10_tx_3"; exon_id "chr14_57187634_57187785_+"; exonnum "22"; txlen "4829";
chr14	ENSEMBL_gcm37	exon	57187634	57187785	29.2230463406282	+	.	gene_id "ENSMUSG00000021945.10"; transcript_id "ENSMUSG00000021945.10_tx_4"; exon_id "chr14_57187634_57187785_+"; exonnum "22"; txlen "4773";
chr14	HAVANA	exon	57193637	57193751	0	+	.	gene_id "ENSMUSG00000021945.10"; transcript_id "ENSMUST00000022511.10"; gene_type "protein_coding"; gene_name "Zmym2"; transcript_type "protein_coding"; transcript_name "Zmym2-201"; exon_number 21; exon_id "ENSMUSE00000122345.4"; level 2; protein_id "ENSMUSP00000022511.9"; transcript_support_level "1"; mgi_id "MGI:1923257"; tag "basic"; tag "Ensembl_canonical"; tag "GENCODE_Primary"; tag "appris_principal_1"; tag "CCDS"; ccdsid "CCDS49506.1"; havana_gene "OTTMUSG00000068839.1"; havana_transcript "OTTMUST00000166930.1";
chr14	HAVANA	CDS	57193637	57193751	0	+	0	gene_id "ENSMUSG00000021945.10"; transcript_id "ENSMUST00000022511.10"; gene_type "protein_coding"; gene_name "Zmym2"; transcript_type "protein_coding"; transcript_name "Zmym2-201"; exon_number 21; exon_id "ENSMUSE00000122345.4"; level 2; protein_id "ENSMUSP00000022511.9"; transcript_support_level "1"; mgi_id "MGI:1923257"; tag "basic"; tag "Ensembl_canonical"; tag "GENCODE_Primary"; tag "appris_principal_1"; tag "CCDS"; ccdsid "CCDS49506.1"; havana_gene "OTTMUSG00000068839.1"; havana_transcript "OTTMUST00000166930.1";
chr14	HAVANA	exon	57193637	57193751	0	+	.	gene_id "ENSMUSG00000021945.10"; transcript_id "ENSMUST00000223965.2"; gene_type "protein_coding"; gene_name "Zmym2"; transcript_type "retained_intron"; transcript_name "Zmym2-203"; exon_number 3; exon_id "ENSMUSE00001423879.2"; level 2; mgi_id "MGI:1923257"; havana_gene "OTTMUSG00000068839.1"; havana_transcript "OTTMUST00000166444.1";
chr14	ENSEMBL_gcm37	exon	57193637	57193751	294.426081974253	+	.	gene_id "ENSMUSG00000021945.10"; transcript_id "ENSMUSG00000021945.10_tx_1"; exon_id "chr14_57193637_57193751_+"; exonnum "22"; txlen "4751";
chr14	ENSEMBL_gcm37	exon	57193637	57193751	29.2317553190477	+	.	gene_id "ENSMUSG00000021945.10"; transcript_id "ENSMUSG00000021945.10_tx_3"; exon_id "chr14_57193637_57193751_+"; exonnum "23"; txlen "4829";
chr14	ENSEMBL_gcm37	exon	57193637	57193751	29.2230463406282	+	.	gene_id "ENSMUSG00000021945.10"; transcript_id "ENSMUSG00000021945.10_tx_4"; exon_id "chr14_57193637_57193751_+"; exonnum "23"; txlen "4773";
chr14	HAVANA	exon	57193683	57193751	0	+	.	gene_id "ENSMUSG00000021945.10"; transcript_id "ENSMUST00000224922.2"; gene_type "protein_coding"; gene_name "Zmym2"; transcript_type "protein_coding_CDS_not_defined"; transcript_name "Zmym2-204"; exon_number 15; exon_id "ENSMUSE00001428678.2"; level 2; mgi_id "MGI:1923257"; havana_gene "OTTMUSG00000068839.1"; havana_transcript "OTTMUST00000166441.1";
chr14	HAVANA	exon	57193683	57194012	0	+	.	gene_id "ENSMUSG00000021945.10"; transcript_id "ENSMUST00000226025.2"; gene_type "protein_coding"; gene_name "Zmym2"; transcript_type "retained_intron"; transcript_name "Zmym2-207"; exon_number 3; exon_id "ENSMUSE00001423174.2"; level 2; mgi_id "MGI:1923257"; havana_gene "OTTMUSG00000068839.1"; havana_transcript "OTTMUST00000166445.1";
chr14	HAVANA	exon	57194309	57194560	0	+	.	gene_id "ENSMUSG00000021945.10"; transcript_id "ENSMUST00000022511.10"; gene_type "protein_coding"; gene_name "Zmym2"; transcript_type "protein_coding"; transcript_name "Zmym2-201"; exon_number 22; exon_id "ENSMUSE00000122336.6"; level 2; protein_id "ENSMUSP00000022511.9"; transcript_support_level "1"; mgi_id "MGI:1923257"; tag "basic"; tag "Ensembl_canonical"; tag "GENCODE_Primary"; tag "appris_principal_1"; tag "CCDS"; ccdsid "CCDS49506.1"; havana_gene "OTTMUSG00000068839.1"; havana_transcript "OTTMUST00000166930.1";
chr14	HAVANA	CDS	57194309	57194560	0	+	2	gene_id "ENSMUSG00000021945.10"; transcript_id "ENSMUST00000022511.10"; gene_type "protein_coding"; gene_name "Zmym2"; transcript_type "protein_coding"; transcript_name "Zmym2-201"; exon_number 22; exon_id "ENSMUSE00000122336.6"; level 2; protein_id "ENSMUSP00000022511.9"; transcript_support_level "1"; mgi_id "MGI:1923257"; tag "basic"; tag "Ensembl_canonical"; tag "GENCODE_Primary"; tag "appris_principal_1"; tag "CCDS"; ccdsid "CCDS49506.1"; havana_gene "OTTMUSG00000068839.1"; havana_transcript "OTTMUST00000166930.1";
chr14	HAVANA	exon	57194309	57194560	0	+	.	gene_id "ENSMUSG00000021945.10"; transcript_id "ENSMUST00000224922.2"; gene_type "protein_coding"; gene_name "Zmym2"; transcript_type "protein_coding_CDS_not_defined"; transcript_name "Zmym2-204"; exon_number 16; exon_id "ENSMUSE00001424494.2"; level 2; mgi_id "MGI:1923257"; havana_gene "OTTMUSG00000068839.1"; havana_transcript "OTTMUST00000166441.1";
chr14	ENSEMBL_gcm37	exon	57194309	57194560	294.426081974253	+	.	gene_id "ENSMUSG00000021945.10"; transcript_id "ENSMUSG00000021945.10_tx_1"; exon_id "chr14_57194309_57194560_+"; exonnum "23"; txlen "4751";
chr14	ENSEMBL_gcm37	exon	57194309	57194560	29.2317553190477	+	.	gene_id "ENSMUSG00000021945.10"; transcript_id "ENSMUSG00000021945.10_tx_3"; exon_id "chr14_57194309_57194560_+"; exonnum "24"; txlen "4829";
chr14	ENSEMBL_gcm37	exon	57194309	57194560	29.2230463406282	+	.	gene_id "ENSMUSG00000021945.10"; transcript_id "ENSMUSG00000021945.10_tx_4"; exon_id "chr14_57194309_57194560_+"; exonnum "24"; txlen "4773";
chr14	HAVANA	exon	57194309	57194663	0	+	.	gene_id "ENSMUSG00000021945.10"; transcript_id "ENSMUST00000223965.2"; gene_type "protein_coding"; gene_name "Zmym2"; transcript_type "retained_intron"; transcript_name "Zmym2-203"; exon_number 4; exon_id "ENSMUSE00001424435.2"; level 2; mgi_id "MGI:1923257"; havana_gene "OTTMUSG00000068839.1"; havana_transcript "OTTMUST00000166444.1";
chr14	HAVANA	exon	57195639	57195759	0	+	.	gene_id "ENSMUSG00000021945.10"; transcript_id "ENSMUST00000022511.10"; gene_type "protein_coding"; gene_name "Zmym2"; transcript_type "protein_coding"; transcript_name "Zmym2-201"; exon_number 23; exon_id "ENSMUSE00000406546.7"; level 2; protein_id "ENSMUSP00000022511.9"; transcript_support_level "1"; mgi_id "MGI:1923257"; tag "basic"; tag "Ensembl_canonical"; tag "GENCODE_Primary"; tag "appris_principal_1"; tag "CCDS"; ccdsid "CCDS49506.1"; havana_gene "OTTMUSG00000068839.1"; havana_transcript "OTTMUST00000166930.1";
chr14	HAVANA	CDS	57195639	57195759	0	+	2	gene_id "ENSMUSG00000021945.10"; transcript_id "ENSMUST00000022511.10"; gene_type "protein_coding"; gene_name "Zmym2"; transcript_type "protein_coding"; transcript_name "Zmym2-201"; exon_number 23; exon_id "ENSMUSE00000406546.7"; level 2; protein_id "ENSMUSP00000022511.9"; transcript_support_level "1"; mgi_id "MGI:1923257"; tag "basic"; tag "Ensembl_canonical"; tag "GENCODE_Primary"; tag "appris_principal_1"; tag "CCDS"; ccdsid "CCDS49506.1"; havana_gene "OTTMUSG00000068839.1"; havana_transcript "OTTMUST00000166930.1";
chr14	HAVANA	exon	57195639	57195759	0	+	.	gene_id "ENSMUSG00000021945.10"; transcript_id "ENSMUST00000224922.2"; gene_type "protein_coding"; gene_name "Zmym2"; transcript_type "protein_coding_CDS_not_defined"; transcript_name "Zmym2-204"; exon_number 17; exon_id "ENSMUSE00001423887.2"; level 2; mgi_id "MGI:1923257"; havana_gene "OTTMUSG00000068839.1"; havana_transcript "OTTMUST00000166441.1";
chr14	ENSEMBL_gcm37	exon	57195639	57195759	294.426081974253	+	.	gene_id "ENSMUSG00000021945.10"; transcript_id "ENSMUSG00000021945.10_tx_1"; exon_id "chr14_57195639_57195759_+"; exonnum "24"; txlen "4751";
chr14	ENSEMBL_gcm37	exon	57195639	57195759	29.2317553190477	+	.	gene_id "ENSMUSG00000021945.10"; transcript_id "ENSMUSG00000021945.10_tx_3"; exon_id "chr14_57195639_57195759_+"; exonnum "25"; txlen "4829";
chr14	ENSEMBL_gcm37	exon	57195639	57195759	29.2230463406282	+	.	gene_id "ENSMUSG00000021945.10"; transcript_id "ENSMUSG00000021945.10_tx_4"; exon_id "chr14_57195639_57195759_+"; exonnum "25"; txlen "4773";
chr14	HAVANA	CDS	57197172	57197361	0	+	1	gene_id "ENSMUSG00000021945.10"; transcript_id "ENSMUST00000022511.10"; gene_type "protein_coding"; gene_name "Zmym2"; transcript_type "protein_coding"; transcript_name "Zmym2-201"; exon_number 24; exon_id "ENSMUSE00001081169.3"; level 2; protein_id "ENSMUSP00000022511.9"; transcript_support_level "1"; mgi_id "MGI:1923257"; tag "basic"; tag "Ensembl_canonical"; tag "GENCODE_Primary"; tag "appris_principal_1"; tag "CCDS"; ccdsid "CCDS49506.1"; havana_gene "OTTMUSG00000068839.1"; havana_transcript "OTTMUST00000166930.1";
chr14	HAVANA	exon	57197172	57197809	0	+	.	gene_id "ENSMUSG00000021945.10"; transcript_id "ENSMUST00000224922.2"; gene_type "protein_coding"; gene_name "Zmym2"; transcript_type "protein_coding_CDS_not_defined"; transcript_name "Zmym2-204"; exon_number 18; exon_id "ENSMUSE00001427290.2"; level 2; mgi_id "MGI:1923257"; havana_gene "OTTMUSG00000068839.1"; havana_transcript "OTTMUST00000166441.1";
chr14	ENSEMBL_gcm37	exon	57197172	57197809	294.426081974253	+	.	gene_id "ENSMUSG00000021945.10"; transcript_id "ENSMUSG00000021945.10_tx_1"; exon_id "chr14_57197172_57197809_+"; exonnum "25"; txlen "4751";
chr14	ENSEMBL_gcm37	exon	57197172	57197809	29.2317553190477	+	.	gene_id "ENSMUSG00000021945.10"; transcript_id "ENSMUSG00000021945.10_tx_3"; exon_id "chr14_57197172_57197809_+"; exonnum "26"; txlen "4829";
chr14	ENSEMBL_gcm37	exon	57197172	57197809	29.2230463406282	+	.	gene_id "ENSMUSG00000021945.10"; transcript_id "ENSMUSG00000021945.10_tx_4"; exon_id "chr14_57197172_57197809_+"; exonnum "26"; txlen "4773";
chr14	HAVANA	exon	57197172	57200158	0	+	.	gene_id "ENSMUSG00000021945.10"; transcript_id "ENSMUST00000022511.10"; gene_type "protein_coding"; gene_name "Zmym2"; transcript_type "protein_coding"; transcript_name "Zmym2-201"; exon_number 24; exon_id "ENSMUSE00001081169.3"; level 2; protein_id "ENSMUSP00000022511.9"; transcript_support_level "1"; mgi_id "MGI:1923257"; tag "basic"; tag "Ensembl_canonical"; tag "GENCODE_Primary"; tag "appris_principal_1"; tag "CCDS"; ccdsid "CCDS49506.1"; havana_gene "OTTMUSG00000068839.1"; havana_transcript "OTTMUST00000166930.1";
chr14	HAVANA	stop_codon	57197362	57197364	0	+	0	gene_id "ENSMUSG00000021945.10"; transcript_id "ENSMUST00000022511.10"; gene_type "protein_coding"; gene_name "Zmym2"; transcript_type "protein_coding"; transcript_name "Zmym2-201"; exon_number 24; exon_id "ENSMUSE00001081169.3"; level 2; protein_id "ENSMUSP00000022511.9"; transcript_support_level "1"; mgi_id "MGI:1923257"; tag "basic"; tag "Ensembl_canonical"; tag "GENCODE_Primary"; tag "appris_principal_1"; tag "CCDS"; ccdsid "CCDS49506.1"; havana_gene "OTTMUSG00000068839.1"; havana_transcript "OTTMUST00000166930.1";
chr14	HAVANA	UTR	57197362	57200158	0	+	.	gene_id "ENSMUSG00000021945.10"; transcript_id "ENSMUST00000022511.10"; gene_type "protein_coding"; gene_name "Zmym2"; transcript_type "protein_coding"; transcript_name "Zmym2-201"; exon_number 24; exon_id "ENSMUSE00001081169.3"; level 2; protein_id "ENSMUSP00000022511.9"; transcript_support_level "1"; mgi_id "MGI:1923257"; tag "basic"; tag "Ensembl_canonical"; tag "GENCODE_Primary"; tag "appris_principal_1"; tag "CCDS"; ccdsid "CCDS49506.1"; havana_gene "OTTMUSG00000068839.1"; havana_transcript "OTTMUST00000166930.1";
chr14	HAVANA	exon	57207263	57207641	0	+	.	gene_id "ENSMUSG00000136769.1"; transcript_id "ENSMUST00000337580.1"; gene_type "lncRNA"; gene_name "ENSMUSG00000136769"; transcript_type "lncRNA"; transcript_name "ENSMUST00000337580"; exon_number 1; exon_id "ENSMUSE00001665516.1"; level 2; tag "basic"; tag "TAGENE";
chr14	HAVANA	transcript	57207263	57209438	0	+	.	gene_id "ENSMUSG00000136769.1"; transcript_id "ENSMUST00000337580.1"; gene_type "lncRNA"; gene_name "ENSMUSG00000136769"; transcript_type "lncRNA"; transcript_name "ENSMUST00000337580"; level 2; tag "basic"; tag "TAGENE";
chr14	HAVANA	gene	57207263	57242445	0	+	.	gene_id "ENSMUSG00000136769.1"; gene_type "lncRNA"; gene_name "ENSMUSG00000136769"; level 2;
chr14	HAVANA	exon	57207387	57207641	0	+	.	gene_id "ENSMUSG00000136769.1"; transcript_id "ENSMUST00000337573.1"; gene_type "lncRNA"; gene_name "ENSMUSG00000136769"; transcript_type "lncRNA"; transcript_name "ENSMUST00000337573"; exon_number 1; exon_id "ENSMUSE00001665523.1"; level 2; tag "Ensembl_canonical"; tag "GENCODE_Primary"; tag "TAGENE";
chr14	HAVANA	transcript	57207387	57242445	0	+	.	gene_id "ENSMUSG00000136769.1"; transcript_id "ENSMUST00000337573.1"; gene_type "lncRNA"; gene_name "ENSMUSG00000136769"; transcript_type "lncRNA"; transcript_name "ENSMUST00000337573"; level 2; tag "Ensembl_canonical"; tag "GENCODE_Primary"; tag "TAGENE";
chr14	HAVANA	exon	57207514	57207641	0	+	.	gene_id "ENSMUSG00000136769.1"; transcript_id "ENSMUST00000337574.1"; gene_type "lncRNA"; gene_name "ENSMUSG00000136769"; transcript_type "lncRNA"; transcript_name "ENSMUST00000337574"; exon_number 1; exon_id "ENSMUSE00001665517.1"; level 2; tag "basic"; tag "TAGENE";
chr14	HAVANA	transcript	57207514	57242445	0	+	.	gene_id "ENSMUSG00000136769.1"; transcript_id "ENSMUST00000337574.1"; gene_type "lncRNA"; gene_name "ENSMUSG00000136769"; transcript_type "lncRNA"; transcript_name "ENSMUST00000337574"; level 2; tag "basic"; tag "TAGENE";
chr14	HAVANA	exon	57207934	57209438	0	+	.	gene_id "ENSMUSG00000136769.1"; transcript_id "ENSMUST00000337580.1"; gene_type "lncRNA"; gene_name "ENSMUSG00000136769"; transcript_type "lncRNA"; transcript_name "ENSMUST00000337580"; exon_number 2; exon_id "ENSMUSE00001665513.1"; level 2; tag "basic"; tag "TAGENE";
chr14	HAVANA	exon	57218004	57218058	0	+	.	gene_id "ENSMUSG00000136769.1"; transcript_id "ENSMUST00000337574.1"; gene_type "lncRNA"; gene_name "ENSMUSG00000136769"; transcript_type "lncRNA"; transcript_name "ENSMUST00000337574"; exon_number 2; exon_id "ENSMUSE00001665515.1"; level 2; tag "basic"; tag "TAGENE";
chr14	HAVANA	exon	57222126	57223028	0	+	.	gene_id "ENSMUSG00000136769.1"; transcript_id "ENSMUST00000337574.1"; gene_type "lncRNA"; gene_name "ENSMUSG00000136769"; transcript_type "lncRNA"; transcript_name "ENSMUST00000337574"; exon_number 3; exon_id "ENSMUSE00001665512.1"; level 2; tag "basic"; tag "TAGENE";
chr14	HAVANA	exon	57234841	57235230	0	+	.	gene_id "ENSMUSG00000136769.1"; transcript_id "ENSMUST00000337575.1"; gene_type "lncRNA"; gene_name "ENSMUSG00000136769"; transcript_type "lncRNA"; transcript_name "ENSMUST00000337575"; exon_number 1; exon_id "ENSMUSE00001665526.1"; level 2; tag "TAGENE";
chr14	HAVANA	transcript	57234841	57242445	0	+	.	gene_id "ENSMUSG00000136769.1"; transcript_id "ENSMUST00000337575.1"; gene_type "lncRNA"; gene_name "ENSMUSG00000136769"; transcript_type "lncRNA"; transcript_name "ENSMUST00000337575"; level 2; tag "TAGENE";
chr14	HAVANA	exon	57235179	57235230	0	+	.	gene_id "ENSMUSG00000136769.1"; transcript_id "ENSMUST00000337576.1"; gene_type "lncRNA"; gene_name "ENSMUSG00000136769"; transcript_type "lncRNA"; transcript_name "ENSMUST00000337576"; exon_number 1; exon_id "ENSMUSE00001665521.1"; level 2; tag "TAGENE";
chr14	HAVANA	transcript	57235179	57242445	0	+	.	gene_id "ENSMUSG00000136769.1"; transcript_id "ENSMUST00000337576.1"; gene_type "lncRNA"; gene_name "ENSMUSG00000136769"; transcript_type "lncRNA"; transcript_name "ENSMUST00000337576"; level 2; tag "TAGENE";
chr14	HAVANA	exon	57235208	57235230	0	+	.	gene_id "ENSMUSG00000136769.1"; transcript_id "ENSMUST00000337577.1"; gene_type "lncRNA"; gene_name "ENSMUSG00000136769"; transcript_type "lncRNA"; transcript_name "ENSMUST00000337577"; exon_number 1; exon_id "ENSMUSE00001665527.1"; level 2; tag "TAGENE";
chr14	HAVANA	transcript	57235208	57242445	0	+	.	gene_id "ENSMUSG00000136769.1"; transcript_id "ENSMUST00000337577.1"; gene_type "lncRNA"; gene_name "ENSMUSG00000136769"; transcript_type "lncRNA"; transcript_name "ENSMUST00000337577"; level 2; tag "TAGENE";
chr14	HAVANA	exon	57235584	57235746	0	+	.	gene_id "ENSMUSG00000136769.1"; transcript_id "ENSMUST00000337578.1"; gene_type "lncRNA"; gene_name "ENSMUSG00000136769"; transcript_type "lncRNA"; transcript_name "ENSMUST00000337578"; exon_number 1; exon_id "ENSMUSE00001665514.1"; level 2; tag "TAGENE";
chr14	HAVANA	transcript	57235584	57242445	0	+	.	gene_id "ENSMUSG00000136769.1"; transcript_id "ENSMUST00000337578.1"; gene_type "lncRNA"; gene_name "ENSMUSG00000136769"; transcript_type "lncRNA"; transcript_name "ENSMUST00000337578"; level 2; tag "TAGENE";
chr14	HAVANA	exon	57240196	57240392	0	+	.	gene_id "ENSMUSG00000136769.1"; transcript_id "ENSMUST00000337579.1"; gene_type "lncRNA"; gene_name "ENSMUSG00000136769"; transcript_type "lncRNA"; transcript_name "ENSMUST00000337579"; exon_number 1; exon_id "ENSMUSE00001665525.1"; level 2; tag "TAGENE";
chr14	HAVANA	transcript	57240196	57242445	0	+	.	gene_id "ENSMUSG00000136769.1"; transcript_id "ENSMUST00000337579.1"; gene_type "lncRNA"; gene_name "ENSMUSG00000136769"; transcript_type "lncRNA"; transcript_name "ENSMUST00000337579"; level 2; tag "TAGENE";
chr14	HAVANA	exon	57240305	57240392	0	+	.	gene_id "ENSMUSG00000136769.1"; transcript_id "ENSMUST00000337581.1"; gene_type "lncRNA"; gene_name "ENSMUSG00000136769"; transcript_type "lncRNA"; transcript_name "ENSMUST00000337581"; exon_number 1; exon_id "ENSMUSE00001665519.1"; level 2; tag "TAGENE";
chr14	HAVANA	transcript	57240305	57242445	0	+	.	gene_id "ENSMUSG00000136769.1"; transcript_id "ENSMUST00000337581.1"; gene_type "lncRNA"; gene_name "ENSMUSG00000136769"; transcript_type "lncRNA"; transcript_name "ENSMUST00000337581"; level 2; tag "TAGENE";
chr14	HAVANA	exon	57240306	57240392	0	+	.	gene_id "ENSMUSG00000136769.1"; transcript_id "ENSMUST00000337573.1"; gene_type "lncRNA"; gene_name "ENSMUSG00000136769"; transcript_type "lncRNA"; transcript_name "ENSMUST00000337573"; exon_number 2; exon_id "ENSMUSE00001665522.1"; level 2; tag "Ensembl_canonical"; tag "GENCODE_Primary"; tag "TAGENE";
chr14	HAVANA	exon	57240306	57240392	0	+	.	gene_id "ENSMUSG00000136769.1"; transcript_id "ENSMUST00000337574.1"; gene_type "lncRNA"; gene_name "ENSMUSG00000136769"; transcript_type "lncRNA"; transcript_name "ENSMUST00000337574"; exon_number 4; exon_id "ENSMUSE00001665522.1"; level 2; tag "basic"; tag "TAGENE";
chr14	HAVANA	exon	57240306	57240392	0	+	.	gene_id "ENSMUSG00000136769.1"; transcript_id "ENSMUST00000337575.1"; gene_type "lncRNA"; gene_name "ENSMUSG00000136769"; transcript_type "lncRNA"; transcript_name "ENSMUST00000337575"; exon_number 2; exon_id "ENSMUSE00001665522.1"; level 2; tag "TAGENE";
chr14	HAVANA	exon	57240306	57240392	0	+	.	gene_id "ENSMUSG00000136769.1"; transcript_id "ENSMUST00000337578.1"; gene_type "lncRNA"; gene_name "ENSMUSG00000136769"; transcript_type "lncRNA"; transcript_name "ENSMUST00000337578"; exon_number 2; exon_id "ENSMUSE00001665522.1"; level 2; tag "TAGENE";
chr14	HAVANA	exon	57241367	57241669	0	+	.	gene_id "ENSMUSG00000136769.1"; transcript_id "ENSMUST00000337573.1"; gene_type "lncRNA"; gene_name "ENSMUSG00000136769"; transcript_type "lncRNA"; transcript_name "ENSMUST00000337573"; exon_number 3; exon_id "ENSMUSE00001665520.1"; level 2; tag "Ensembl_canonical"; tag "GENCODE_Primary"; tag "TAGENE";
chr14	HAVANA	exon	57241367	57241669	0	+	.	gene_id "ENSMUSG00000136769.1"; transcript_id "ENSMUST00000337574.1"; gene_type "lncRNA"; gene_name "ENSMUSG00000136769"; transcript_type "lncRNA"; transcript_name "ENSMUST00000337574"; exon_number 5; exon_id "ENSMUSE00001665520.1"; level 2; tag "basic"; tag "TAGENE";
chr14	HAVANA	exon	57241367	57241669	0	+	.	gene_id "ENSMUSG00000136769.1"; transcript_id "ENSMUST00000337575.1"; gene_type "lncRNA"; gene_name "ENSMUSG00000136769"; transcript_type "lncRNA"; transcript_name "ENSMUST00000337575"; exon_number 3; exon_id "ENSMUSE00001665520.1"; level 2; tag "TAGENE";
chr14	HAVANA	exon	57241367	57241669	0	+	.	gene_id "ENSMUSG00000136769.1"; transcript_id "ENSMUST00000337576.1"; gene_type "lncRNA"; gene_name "ENSMUSG00000136769"; transcript_type "lncRNA"; transcript_name "ENSMUST00000337576"; exon_number 2; exon_id "ENSMUSE00001665520.1"; level 2; tag "TAGENE";
chr14	HAVANA	exon	57241367	57241669	0	+	.	gene_id "ENSMUSG00000136769.1"; transcript_id "ENSMUST00000337577.1"; gene_type "lncRNA"; gene_name "ENSMUSG00000136769"; transcript_type "lncRNA"; transcript_name "ENSMUST00000337577"; exon_number 2; exon_id "ENSMUSE00001665520.1"; level 2; tag "TAGENE";
chr14	HAVANA	exon	57241367	57241669	0	+	.	gene_id "ENSMUSG00000136769.1"; transcript_id "ENSMUST00000337578.1"; gene_type "lncRNA"; gene_name "ENSMUSG00000136769"; transcript_type "lncRNA"; transcript_name "ENSMUST00000337578"; exon_number 3; exon_id "ENSMUSE00001665520.1"; level 2; tag "TAGENE";
chr14	HAVANA	exon	57241367	57241669	0	+	.	gene_id "ENSMUSG00000136769.1"; transcript_id "ENSMUST00000337579.1"; gene_type "lncRNA"; gene_name "ENSMUSG00000136769"; transcript_type "lncRNA"; transcript_name "ENSMUST00000337579"; exon_number 2; exon_id "ENSMUSE00001665520.1"; level 2; tag "TAGENE";
chr14	HAVANA	exon	57241367	57241669	0	+	.	gene_id "ENSMUSG00000136769.1"; transcript_id "ENSMUST00000337581.1"; gene_type "lncRNA"; gene_name "ENSMUSG00000136769"; transcript_type "lncRNA"; transcript_name "ENSMUST00000337581"; exon_number 2; exon_id "ENSMUSE00001665520.1"; level 2; tag "TAGENE";
chr14	HAVANA	exon	57242027	57242445	0	+	.	gene_id "ENSMUSG00000136769.1"; transcript_id "ENSMUST00000337573.1"; gene_type "lncRNA"; gene_name "ENSMUSG00000136769"; transcript_type "lncRNA"; transcript_name "ENSMUST00000337573"; exon_number 4; exon_id "ENSMUSE00001665524.1"; level 2; tag "Ensembl_canonical"; tag "GENCODE_Primary"; tag "TAGENE";
chr14	HAVANA	exon	57242027	57242445	0	+	.	gene_id "ENSMUSG00000136769.1"; transcript_id "ENSMUST00000337574.1"; gene_type "lncRNA"; gene_name "ENSMUSG00000136769"; transcript_type "lncRNA"; transcript_name "ENSMUST00000337574"; exon_number 6; exon_id "ENSMUSE00001665524.1"; level 2; tag "basic"; tag "TAGENE";
chr14	HAVANA	exon	57242027	57242445	0	+	.	gene_id "ENSMUSG00000136769.1"; transcript_id "ENSMUST00000337575.1"; gene_type "lncRNA"; gene_name "ENSMUSG00000136769"; transcript_type "lncRNA"; transcript_name "ENSMUST00000337575"; exon_number 4; exon_id "ENSMUSE00001665524.1"; level 2; tag "TAGENE";
chr14	HAVANA	exon	57242027	57242445	0	+	.	gene_id "ENSMUSG00000136769.1"; transcript_id "ENSMUST00000337576.1"; gene_type "lncRNA"; gene_name "ENSMUSG00000136769"; transcript_type "lncRNA"; transcript_name "ENSMUST00000337576"; exon_number 3; exon_id "ENSMUSE00001665524.1"; level 2; tag "TAGENE";
chr14	HAVANA	exon	57242027	57242445	0	+	.	gene_id "ENSMUSG00000136769.1"; transcript_id "ENSMUST00000337578.1"; gene_type "lncRNA"; gene_name "ENSMUSG00000136769"; transcript_type "lncRNA"; transcript_name "ENSMUST00000337578"; exon_number 4; exon_id "ENSMUSE00001665524.1"; level 2; tag "TAGENE";
chr14	HAVANA	exon	57242027	57242445	0	+	.	gene_id "ENSMUSG00000136769.1"; transcript_id "ENSMUST00000337579.1"; gene_type "lncRNA"; gene_name "ENSMUSG00000136769"; transcript_type "lncRNA"; transcript_name "ENSMUST00000337579"; exon_number 3; exon_id "ENSMUSE00001665524.1"; level 2; tag "TAGENE";
chr14	HAVANA	exon	57242146	57242445	0	+	.	gene_id "ENSMUSG00000136769.1"; transcript_id "ENSMUST00000337577.1"; gene_type "lncRNA"; gene_name "ENSMUSG00000136769"; transcript_type "lncRNA"; transcript_name "ENSMUST00000337577"; exon_number 3; exon_id "ENSMUSE00001665518.1"; level 2; tag "TAGENE";
chr14	HAVANA	exon	57242146	57242445	0	+	.	gene_id "ENSMUSG00000136769.1"; transcript_id "ENSMUST00000337581.1"; gene_type "lncRNA"; gene_name "ENSMUSG00000136769"; transcript_type "lncRNA"; transcript_name "ENSMUST00000337581"; exon_number 3; exon_id "ENSMUSE00001665518.1"; level 2; tag "TAGENE";
chr14	HAVANA	exon	57252591	57252719	0	+	.	gene_id "ENSMUSG00000096144.4"; transcript_id "ENSMUST00000225045.2"; gene_type "lncRNA"; gene_name "B020004C17Rik"; transcript_type "lncRNA"; transcript_name "B020004C17Rik-201"; exon_number 1; exon_id "ENSMUSE00001422296.2"; level 2; mgi_id "MGI:3588236"; tag "basic"; tag "Ensembl_canonical"; tag "GENCODE_Primary"; havana_gene "OTTMUSG00000068841.1"; havana_transcript "OTTMUST00000166447.1";
chr14	HAVANA	gene	57252591	57256439	0	+	.	gene_id "ENSMUSG00000096144.4"; gene_type "lncRNA"; gene_name "B020004C17Rik"; level 2; mgi_id "MGI:3588236"; havana_gene "OTTMUSG00000068841.1";
chr14	HAVANA	transcript	57252591	57256439	0	+	.	gene_id "ENSMUSG00000096144.4"; transcript_id "ENSMUST00000225045.2"; gene_type "lncRNA"; gene_name "B020004C17Rik"; transcript_type "lncRNA"; transcript_name "B020004C17Rik-201"; level 2; mgi_id "MGI:3588236"; tag "basic"; tag "Ensembl_canonical"; tag "GENCODE_Primary"; havana_gene "OTTMUSG00000068841.1"; havana_transcript "OTTMUST00000166447.1";
chr14	HAVANA	exon	57253417	57253504	0	+	.	gene_id "ENSMUSG00000096144.4"; transcript_id "ENSMUST00000225045.2"; gene_type "lncRNA"; gene_name "B020004C17Rik"; transcript_type "lncRNA"; transcript_name "B020004C17Rik-201"; exon_number 2; exon_id "ENSMUSE00001426313.2"; level 2; mgi_id "MGI:3588236"; tag "basic"; tag "Ensembl_canonical"; tag "GENCODE_Primary"; havana_gene "OTTMUSG00000068841.1"; havana_transcript "OTTMUST00000166447.1";
chr14	HAVANA	exon	57253973	57254281	0	+	.	gene_id "ENSMUSG00000096144.4"; transcript_id "ENSMUST00000225045.2"; gene_type "lncRNA"; gene_name "B020004C17Rik"; transcript_type "lncRNA"; transcript_name "B020004C17Rik-201"; exon_number 3; exon_id "ENSMUSE00001422446.2"; level 2; mgi_id "MGI:3588236"; tag "basic"; tag "Ensembl_canonical"; tag "GENCODE_Primary"; havana_gene "OTTMUSG00000068841.1"; havana_transcript "OTTMUST00000166447.1";
chr14	HAVANA	exon	57254581	57256439	0	+	.	gene_id "ENSMUSG00000096144.4"; transcript_id "ENSMUST00000225045.2"; gene_type "lncRNA"; gene_name "B020004C17Rik"; transcript_type "lncRNA"; transcript_name "B020004C17Rik-201"; exon_number 4; exon_id "ENSMUSE00001428422.2"; level 2; mgi_id "MGI:3588236"; tag "basic"; tag "Ensembl_canonical"; tag "GENCODE_Primary"; havana_gene "OTTMUSG00000068841.1"; havana_transcript "OTTMUST00000166447.1";
chr14	sragcm37_es	exon	57259858	57260003	1.32425750929316	+	.	gene_id "ENSMUSG00000096144.4"; transcript_id "ENSMUSG00000096144.4_tx_2"; exon_id "chr14_57259858_57260003_+"; exonnum "1"; txlen "640";
chr14	sragcm37_mid	exon	57260704	57260791	1.32425750929316	+	.	gene_id "ENSMUSG00000096144.4"; transcript_id "ENSMUSG00000096144.4_tx_2"; exon_id "chr14_57260704_57260791_+"; exonnum "2"; txlen "640";
chr14	sragcm37_mid	exon	57261252	57261344	1.32425750929316	+	.	gene_id "ENSMUSG00000096144.4"; transcript_id "ENSMUSG00000096144.4_tx_2"; exon_id "chr14_57261252_57261344_+"; exonnum "3"; txlen "640";
chr14	sragcm37_ss	exon	57274213	57274525	1.32425750929316	+	.	gene_id "ENSMUSG00000096144.4"; transcript_id "ENSMUSG00000096144.4_tx_2"; exon_id "chr14_57274213_57274525_+"; exonnum "4"; txlen "640";
chr14	HAVANA	exon	57295652	57296899	0	+	.	gene_id "ENSMUSG00000143869.1"; transcript_id "ENSMUST00000379610.1"; gene_type "lncRNA"; gene_name "ENSMUSG00000143869"; transcript_type "lncRNA"; transcript_name "ENSMUST00000379610"; exon_number 1; exon_id "ENSMUSE00001746434.1"; level 2; tag "basic"; tag "Ensembl_canonical"; tag "GENCODE_Primary"; tag "TAGENE";
chr14	HAVANA	gene	57295652	57299766	0	+	.	gene_id "ENSMUSG00000143869.1"; gene_type "lncRNA"; gene_name "ENSMUSG00000143869"; level 2;
chr14	HAVANA	transcript	57295652	57299766	0	+	.	gene_id "ENSMUSG00000143869.1"; transcript_id "ENSMUST00000379610.1"; gene_type "lncRNA"; gene_name "ENSMUSG00000143869"; transcript_type "lncRNA"; transcript_name "ENSMUST00000379610"; level 2; tag "basic"; tag "Ensembl_canonical"; tag "GENCODE_Primary"; tag "TAGENE";
chr14	HAVANA	exon	57295674	57295786	0	+	.	gene_id "ENSMUSG00000143869.1"; transcript_id "ENSMUST00000379611.1"; gene_type "lncRNA"; gene_name "ENSMUSG00000143869"; transcript_type "lncRNA"; transcript_name "ENSMUST00000379611"; exon_number 1; exon_id "ENSMUSE00001746431.1"; level 2; tag "basic"; tag "TAGENE";
chr14	HAVANA	exon	57295674	57295786	0	+	.	gene_id "ENSMUSG00000143869.1"; transcript_id "ENSMUST00000379612.1"; gene_type "lncRNA"; gene_name "ENSMUSG00000143869"; transcript_type "lncRNA"; transcript_name "ENSMUST00000379612"; exon_number 1; exon_id "ENSMUSE00001746431.1"; level 2; tag "TAGENE";
chr14	ENSEMBL_gcm37	exon	57295674	57295786	0.606717102162724	+	.	gene_id "ENSMUSG00000143869.1"; transcript_id "ENSMUSG00000143869.1_tx_1"; exon_id "chr14_57295674_57295786_+"; exonnum "1"; txlen "1145";
chr14	ENSEMBL_gcm37	exon	57295674	57295786	0.223548083928558	+	.	gene_id "ENSMUSG00000143869.1"; transcript_id "ENSMUSG00000143869.1_tx_3"; exon_id "chr14_57295674_57295786_+"; exonnum "1"; txlen "1270";
chr14	HAVANA	transcript	57295674	57299579	0	+	.	gene_id "ENSMUSG00000143869.1"; transcript_id "ENSMUST00000379611.1"; gene_type "lncRNA"; gene_name "ENSMUSG00000143869"; transcript_type "lncRNA"; transcript_name "ENSMUST00000379611"; level 2; tag "basic"; tag "TAGENE";
chr14	HAVANA	transcript	57295674	57299579	0	+	.	gene_id "ENSMUSG00000143869.1"; transcript_id "ENSMUST00000379612.1"; gene_type "lncRNA"; gene_name "ENSMUSG00000143869"; transcript_type "lncRNA"; transcript_name "ENSMUST00000379612"; level 2; tag "TAGENE";
chr14	HAVANA	exon	57296116	57296285	0	+	.	gene_id "ENSMUSG00000143869.1"; transcript_id "ENSMUST00000379611.1"; gene_type "lncRNA"; gene_name "ENSMUSG00000143869"; transcript_type "lncRNA"; transcript_name "ENSMUST00000379611"; exon_number 2; exon_id "ENSMUSE00001746430.1"; level 2; tag "basic"; tag "TAGENE";
chr14	HAVANA	exon	57296116	57296285	0	+	.	gene_id "ENSMUSG00000143869.1"; transcript_id "ENSMUST00000379612.1"; gene_type "lncRNA"; gene_name "ENSMUSG00000143869"; transcript_type "lncRNA"; transcript_name "ENSMUST00000379612"; exon_number 2; exon_id "ENSMUSE00001746430.1"; level 2; tag "TAGENE";
chr14	sragcm37_mid	exon	57296116	57296899	0.606717102162724	+	.	gene_id "ENSMUSG00000143869.1"; transcript_id "ENSMUSG00000143869.1_tx_1"; exon_id "chr14_57296116_57296899_+"; exonnum "2"; txlen "1145";
chr14	sragcm37_mid	exon	57296116	57296899	0.223548083928558	+	.	gene_id "ENSMUSG00000143869.1"; transcript_id "ENSMUSG00000143869.1_tx_3"; exon_id "chr14_57296116_57296899_+"; exonnum "2"; txlen "1270";
chr14	HAVANA	exon	57298137	57298261	0	+	.	gene_id "ENSMUSG00000143869.1"; transcript_id "ENSMUST00000379611.1"; gene_type "lncRNA"; gene_name "ENSMUSG00000143869"; transcript_type "lncRNA"; transcript_name "ENSMUST00000379611"; exon_number 3; exon_id "ENSMUSE00001746432.1"; level 2; tag "basic"; tag "TAGENE";
chr14	ENSEMBL_gcm37	exon	57298137	57298261	0.223548083928558	+	.	gene_id "ENSMUSG00000143869.1"; transcript_id "ENSMUSG00000143869.1_tx_3"; exon_id "chr14_57298137_57298261_+"; exonnum "3"; txlen "1270";
chr14	HAVANA	exon	57299332	57299579	0	+	.	gene_id "ENSMUSG00000143869.1"; transcript_id "ENSMUST00000379611.1"; gene_type "lncRNA"; gene_name "ENSMUSG00000143869"; transcript_type "lncRNA"; transcript_name "ENSMUST00000379611"; exon_number 4; exon_id "ENSMUSE00001746435.1"; level 2; tag "basic"; tag "TAGENE";
chr14	HAVANA	exon	57299332	57299579	0	+	.	gene_id "ENSMUSG00000143869.1"; transcript_id "ENSMUST00000379612.1"; gene_type "lncRNA"; gene_name "ENSMUSG00000143869"; transcript_type "lncRNA"; transcript_name "ENSMUST00000379612"; exon_number 3; exon_id "ENSMUSE00001746435.1"; level 2; tag "TAGENE";
chr14	ENSEMBL_gcm37	exon	57299332	57299579	0.606717102162724	+	.	gene_id "ENSMUSG00000143869.1"; transcript_id "ENSMUSG00000143869.1_tx_1"; exon_id "chr14_57299332_57299579_+"; exonnum "3"; txlen "1145";
chr14	ENSEMBL_gcm37	exon	57299332	57299579	0.223548083928558	+	.	gene_id "ENSMUSG00000143869.1"; transcript_id "ENSMUSG00000143869.1_tx_3"; exon_id "chr14_57299332_57299579_+"; exonnum "4"; txlen "1270";
chr14	HAVANA	exon	57299332	57299766	0	+	.	gene_id "ENSMUSG00000143869.1"; transcript_id "ENSMUST00000379610.1"; gene_type "lncRNA"; gene_name "ENSMUSG00000143869"; transcript_type "lncRNA"; transcript_name "ENSMUST00000379610"; exon_number 2; exon_id "ENSMUSE00001746433.1"; level 2; tag "basic"; tag "Ensembl_canonical"; tag "GENCODE_Primary"; tag "TAGENE";
chr14	sragcm37_es	exon	57320781	57321042	0.057223385054733	+	.	gene_id "sragcm37_gene_16676"; transcript_id "sragcm37_gene_16676_tx_1"; exon_id "chr14_57320781_57321042_+"; exonnum "1"; txlen "681";
chr14	sragcm37_es	exon	57320781	57321042	0.0323035238212202	+	.	gene_id "sragcm37_gene_16676"; transcript_id "sragcm37_gene_16676_tx_10"; exon_id "chr14_57320781_57321042_+"; exonnum "1"; txlen "833";
chr14	sragcm37_es	exon	57320781	57321042	0.00454003947012704	+	.	gene_id "sragcm37_gene_16676"; transcript_id "sragcm37_gene_16676_tx_16"; exon_id "chr14_57320781_57321042_+"; exonnum "1"; txlen "1144";
chr14	sragcm37_es	exon	57320781	57321042	0.00454003947012704	+	.	gene_id "sragcm37_gene_16676"; transcript_id "sragcm37_gene_16676_tx_17"; exon_id "chr14_57320781_57321042_+"; exonnum "1"; txlen "926";
chr14	sragcm37_es	exon	57320781	57321042	0.00454003947012704	+	.	gene_id "sragcm37_gene_16676"; transcript_id "sragcm37_gene_16676_tx_18"; exon_id "chr14_57320781_57321042_+"; exonnum "1"; txlen "1045";
chr14	sragcm37_es	exon	57320781	57321042	0.0430060585830632	+	.	gene_id "sragcm37_gene_16676"; transcript_id "sragcm37_gene_16676_tx_2"; exon_id "chr14_57320781_57321042_+"; exonnum "1"; txlen "582";
chr14	sragcm37_es	exon	57320781	57321042	0.0323035238212202	+	.	gene_id "sragcm37_gene_16676"; transcript_id "sragcm37_gene_16676_tx_6"; exon_id "chr14_57320781_57321042_+"; exonnum "1"; txlen "932";
chr14	sragcm37_es	exon	57320781	57321042	0.0323035238212202	+	.	gene_id "sragcm37_gene_16676"; transcript_id "sragcm37_gene_16676_tx_7"; exon_id "chr14_57320781_57321042_+"; exonnum "1"; txlen "714";
chr14	sragcm37_es	exon	57321313	57321455	0.00738366258770748	+	.	gene_id "sragcm37_gene_16676"; transcript_id "sragcm37_gene_16676_tx_13"; exon_id "chr14_57321313_57321455_+"; exonnum "1"; txlen "714";
chr14	sragcm37_es	exon	57321313	57321455	0.0415331020558546	+	.	gene_id "sragcm37_gene_16676"; transcript_id "sragcm37_gene_16676_tx_3"; exon_id "chr14_57321313_57321455_+"; exonnum "1"; txlen "503";
chr14	sragcm37_es	exon	57321313	57321455	0.0415331020558546	+	.	gene_id "sragcm37_gene_16676"; transcript_id "sragcm37_gene_16676_tx_5"; exon_id "chr14_57321313_57321455_+"; exonnum "1"; txlen "562";
chr14	sragcm37_es	exon	57321313	57321455	0.0323035238212202	+	.	gene_id "sragcm37_gene_16676"; transcript_id "sragcm37_gene_16676_tx_8"; exon_id "chr14_57321313_57321455_+"; exonnum "1"; txlen "813";
chr14	sragcm37_es	exon	57321313	57321455	0.0323035238212202	+	.	gene_id "sragcm37_gene_16676"; transcript_id "sragcm37_gene_16676_tx_9"; exon_id "chr14_57321313_57321455_+"; exonnum "1"; txlen "595";
chr14	sragcm37_mid	exon	57322301	57322399	0.057223385054733	+	.	gene_id "sragcm37_gene_16676"; transcript_id "sragcm37_gene_16676_tx_1"; exon_id "chr14_57322301_57322399_+"; exonnum "2"; txlen "681";
chr14	sragcm37_mid	exon	57322301	57322399	0.00454003947012704	+	.	gene_id "sragcm37_gene_16676"; transcript_id "sragcm37_gene_16676_tx_16"; exon_id "chr14_57322301_57322399_+"; exonnum "2"; txlen "1144";
chr14	sragcm37_mid	exon	57322301	57322399	0.00454003947012704	+	.	gene_id "sragcm37_gene_16676"; transcript_id "sragcm37_gene_16676_tx_17"; exon_id "chr14_57322301_57322399_+"; exonnum "2"; txlen "926";
chr14	sragcm37_mid	exon	57322301	57322399	0.0415331020558546	+	.	gene_id "sragcm37_gene_16676"; transcript_id "sragcm37_gene_16676_tx_3"; exon_id "chr14_57322301_57322399_+"; exonnum "2"; txlen "503";
chr14	sragcm37_mid	exon	57322301	57322399	0.0415331020558546	+	.	gene_id "sragcm37_gene_16676"; transcript_id "sragcm37_gene_16676_tx_5"; exon_id "chr14_57322301_57322399_+"; exonnum "2"; txlen "562";
chr14	sragcm37_mid	exon	57322301	57322399	0.0323035238212202	+	.	gene_id "sragcm37_gene_16676"; transcript_id "sragcm37_gene_16676_tx_6"; exon_id "chr14_57322301_57322399_+"; exonnum "2"; txlen "932";
chr14	sragcm37_mid	exon	57322301	57322399	0.0323035238212202	+	.	gene_id "sragcm37_gene_16676"; transcript_id "sragcm37_gene_16676_tx_7"; exon_id "chr14_57322301_57322399_+"; exonnum "2"; txlen "714";
chr14	sragcm37_mid	exon	57322301	57322399	0.0323035238212202	+	.	gene_id "sragcm37_gene_16676"; transcript_id "sragcm37_gene_16676_tx_8"; exon_id "chr14_57322301_57322399_+"; exonnum "2"; txlen "813";
chr14	sragcm37_mid	exon	57322301	57322399	0.0323035238212202	+	.	gene_id "sragcm37_gene_16676"; transcript_id "sragcm37_gene_16676_tx_9"; exon_id "chr14_57322301_57322399_+"; exonnum "2"; txlen "595";
chr14	sragcm37_es	exon	57323394	57323655	0.00416170284761646	+	.	gene_id "sragcm37_gene_16676"; transcript_id "sragcm37_gene_16676_tx_19"; exon_id "chr14_57323394_57323655_+"; exonnum "1"; txlen "1045";
chr14	sragcm37_mid	exon	57326604	57326821	0.0323035238212202	+	.	gene_id "sragcm37_gene_16676"; transcript_id "sragcm37_gene_16676_tx_10"; exon_id "chr14_57326604_57326821_+"; exonnum "2"; txlen "833";
chr14	sragcm37_mid	exon	57326604	57326821	0.00738366258770748	+	.	gene_id "sragcm37_gene_16676"; transcript_id "sragcm37_gene_16676_tx_13"; exon_id "chr14_57326604_57326821_+"; exonnum "2"; txlen "714";
chr14	sragcm37_mid	exon	57326604	57326821	0.00454003947012704	+	.	gene_id "sragcm37_gene_16676"; transcript_id "sragcm37_gene_16676_tx_16"; exon_id "chr14_57326604_57326821_+"; exonnum "3"; txlen "1144";
chr14	sragcm37_mid	exon	57326604	57326821	0.00454003947012704	+	.	gene_id "sragcm37_gene_16676"; transcript_id "sragcm37_gene_16676_tx_18"; exon_id "chr14_57326604_57326821_+"; exonnum "2"; txlen "1045";
chr14	sragcm37_mid	exon	57326604	57326821	0.00416170284761646	+	.	gene_id "sragcm37_gene_16676"; transcript_id "sragcm37_gene_16676_tx_19"; exon_id "chr14_57326604_57326821_+"; exonnum "2"; txlen "1045";
chr14	sragcm37_mid	exon	57326604	57326821	0.0415331020558546	+	.	gene_id "sragcm37_gene_16676"; transcript_id "sragcm37_gene_16676_tx_3"; exon_id "chr14_57326604_57326821_+"; exonnum "3"; txlen "503";
chr14	sragcm37_mid	exon	57326604	57326821	0.0323035238212202	+	.	gene_id "sragcm37_gene_16676"; transcript_id "sragcm37_gene_16676_tx_6"; exon_id "chr14_57326604_57326821_+"; exonnum "3"; txlen "932";
chr14	sragcm37_mid	exon	57326604	57326821	0.0323035238212202	+	.	gene_id "sragcm37_gene_16676"; transcript_id "sragcm37_gene_16676_tx_8"; exon_id "chr14_57326604_57326821_+"; exonnum "3"; txlen "813";
chr14	sragcm37_mid	exon	57328204	57328236	0.0323035238212202	+	.	gene_id "sragcm37_gene_16676"; transcript_id "sragcm37_gene_16676_tx_10"; exon_id "chr14_57328204_57328236_+"; exonnum "3"; txlen "833";
chr14	sragcm37_mid	exon	57328204	57328236	0.00738366258770748	+	.	gene_id "sragcm37_gene_16676"; transcript_id "sragcm37_gene_16676_tx_13"; exon_id "chr14_57328204_57328236_+"; exonnum "3"; txlen "714";
chr14	sragcm37_mid	exon	57328204	57328236	0.0323035238212202	+	.	gene_id "sragcm37_gene_16676"; transcript_id "sragcm37_gene_16676_tx_6"; exon_id "chr14_57328204_57328236_+"; exonnum "4"; txlen "932";
chr14	sragcm37_mid	exon	57328204	57328236	0.0323035238212202	+	.	gene_id "sragcm37_gene_16676"; transcript_id "sragcm37_gene_16676_tx_7"; exon_id "chr14_57328204_57328236_+"; exonnum "3"; txlen "714";
chr14	sragcm37_mid	exon	57328204	57328236	0.0323035238212202	+	.	gene_id "sragcm37_gene_16676"; transcript_id "sragcm37_gene_16676_tx_8"; exon_id "chr14_57328204_57328236_+"; exonnum "4"; txlen "813";
chr14	sragcm37_mid	exon	57328204	57328236	0.0323035238212202	+	.	gene_id "sragcm37_gene_16676"; transcript_id "sragcm37_gene_16676_tx_9"; exon_id "chr14_57328204_57328236_+"; exonnum "3"; txlen "595";
chr14	sragcm37_mid	exon	57328204	57328246	0.00454003947012704	+	.	gene_id "sragcm37_gene_16676"; transcript_id "sragcm37_gene_16676_tx_16"; exon_id "chr14_57328204_57328246_+"; exonnum "4"; txlen "1144";
chr14	sragcm37_mid	exon	57328204	57328246	0.00454003947012704	+	.	gene_id "sragcm37_gene_16676"; transcript_id "sragcm37_gene_16676_tx_17"; exon_id "chr14_57328204_57328246_+"; exonnum "3"; txlen "926";
chr14	sragcm37_mid	exon	57328204	57328246	0.00454003947012704	+	.	gene_id "sragcm37_gene_16676"; transcript_id "sragcm37_gene_16676_tx_18"; exon_id "chr14_57328204_57328246_+"; exonnum "3"; txlen "1045";
chr14	sragcm37_mid	exon	57328204	57328246	0.00416170284761646	+	.	gene_id "sragcm37_gene_16676"; transcript_id "sragcm37_gene_16676_tx_19"; exon_id "chr14_57328204_57328246_+"; exonnum "3"; txlen "1045";
chr14	sragcm37_mid	exon	57328204	57328246	0.0415331020558546	+	.	gene_id "sragcm37_gene_16676"; transcript_id "sragcm37_gene_16676_tx_3"; exon_id "chr14_57328204_57328246_+"; exonnum "4"; txlen "503";
chr14	sragcm37_ss	exon	57328856	57329377	0.00454003947012704	+	.	gene_id "sragcm37_gene_16676"; transcript_id "sragcm37_gene_16676_tx_16"; exon_id "chr14_57328856_57329377_+"; exonnum "5"; txlen "1144";
chr14	sragcm37_ss	exon	57328856	57329377	0.00454003947012704	+	.	gene_id "sragcm37_gene_16676"; transcript_id "sragcm37_gene_16676_tx_17"; exon_id "chr14_57328856_57329377_+"; exonnum "4"; txlen "926";
chr14	sragcm37_ss	exon	57328856	57329377	0.00454003947012704	+	.	gene_id "sragcm37_gene_16676"; transcript_id "sragcm37_gene_16676_tx_18"; exon_id "chr14_57328856_57329377_+"; exonnum "4"; txlen "1045";
chr14	sragcm37_ss	exon	57328856	57329377	0.00416170284761646	+	.	gene_id "sragcm37_gene_16676"; transcript_id "sragcm37_gene_16676_tx_19"; exon_id "chr14_57328856_57329377_+"; exonnum "4"; txlen "1045";
chr14	sragcm37_ss	exon	57337920	57338239	0.057223385054733	+	.	gene_id "sragcm37_gene_16676"; transcript_id "sragcm37_gene_16676_tx_1"; exon_id "chr14_57337920_57338239_+"; exonnum "3"; txlen "681";
chr14	sragcm37_ss	exon	57337920	57338239	0.0323035238212202	+	.	gene_id "sragcm37_gene_16676"; transcript_id "sragcm37_gene_16676_tx_10"; exon_id "chr14_57337920_57338239_+"; exonnum "4"; txlen "833";
chr14	sragcm37_ss	exon	57337920	57338239	0.00738366258770748	+	.	gene_id "sragcm37_gene_16676"; transcript_id "sragcm37_gene_16676_tx_13"; exon_id "chr14_57337920_57338239_+"; exonnum "4"; txlen "714";
chr14	sragcm37_ss	exon	57337920	57338239	0.0430060585830632	+	.	gene_id "sragcm37_gene_16676"; transcript_id "sragcm37_gene_16676_tx_2"; exon_id "chr14_57337920_57338239_+"; exonnum "2"; txlen "582";
chr14	sragcm37_ss	exon	57337920	57338239	0.0415331020558546	+	.	gene_id "sragcm37_gene_16676"; transcript_id "sragcm37_gene_16676_tx_5"; exon_id "chr14_57337920_57338239_+"; exonnum "3"; txlen "562";
chr14	sragcm37_ss	exon	57337920	57338239	0.0323035238212202	+	.	gene_id "sragcm37_gene_16676"; transcript_id "sragcm37_gene_16676_tx_6"; exon_id "chr14_57337920_57338239_+"; exonnum "5"; txlen "932";
chr14	sragcm37_ss	exon	57337920	57338239	0.0323035238212202	+	.	gene_id "sragcm37_gene_16676"; transcript_id "sragcm37_gene_16676_tx_7"; exon_id "chr14_57337920_57338239_+"; exonnum "4"; txlen "714";
chr14	sragcm37_ss	exon	57337920	57338239	0.0323035238212202	+	.	gene_id "sragcm37_gene_16676"; transcript_id "sragcm37_gene_16676_tx_8"; exon_id "chr14_57337920_57338239_+"; exonnum "5"; txlen "813";
chr14	sragcm37_ss	exon	57337920	57338239	0.0323035238212202	+	.	gene_id "sragcm37_gene_16676"; transcript_id "sragcm37_gene_16676_tx_9"; exon_id "chr14_57337920_57338239_+"; exonnum "4"; txlen "595";
chr14	sragcm37_es	exon	57341862	57341983	0.00315633541544702	+	.	gene_id "ENSMUSG00000123781.1"; transcript_id "ENSMUSG00000123781.1_tx_10"; exon_id "chr14_57341862_57341983_+"; exonnum "1"; txlen "1324";
chr14	sragcm37_es	exon	57341862	57341983	0.0207953797504461	+	.	gene_id "ENSMUSG00000123781.1"; transcript_id "ENSMUSG00000123781.1_tx_7"; exon_id "chr14_57341862_57341983_+"; exonnum "1"; txlen "1210";
chr14	sragcm37_es	exon	57341862	57341983	0.00399802485956623	+	.	gene_id "ENSMUSG00000123781.1"; transcript_id "ENSMUSG00000123781.1_tx_9"; exon_id "chr14_57341862_57341983_+"; exonnum "1"; txlen "1287";
chr14	sragcm37_es	exon	57343039	57343432	0.121958772465744	+	.	gene_id "ENSMUSG00000123781.1"; transcript_id "ENSMUSG00000123781.1_tx_3"; exon_id "chr14_57343039_57343432_+"; exonnum "1"; txlen "805";
chr14	sragcm37_es	exon	57343039	57343432	0.0287695034618896	+	.	gene_id "ENSMUSG00000123781.1"; transcript_id "ENSMUSG00000123781.1_tx_5"; exon_id "chr14_57343039_57343432_+"; exonnum "1"; txlen "1317";
chr14	sragcm37_mid	exon	57343981	57344122	0.00315633541544702	+	.	gene_id "ENSMUSG00000123781.1"; transcript_id "ENSMUSG00000123781.1_tx_10"; exon_id "chr14_57343981_57344122_+"; exonnum "2"; txlen "1324";
chr14	sragcm37_mid	exon	57343981	57344122	0.121958772465744	+	.	gene_id "ENSMUSG00000123781.1"; transcript_id "ENSMUSG00000123781.1_tx_3"; exon_id "chr14_57343981_57344122_+"; exonnum "2"; txlen "805";
chr14	sragcm37_mid	exon	57343981	57344122	0.0287695034618896	+	.	gene_id "ENSMUSG00000123781.1"; transcript_id "ENSMUSG00000123781.1_tx_5"; exon_id "chr14_57343981_57344122_+"; exonnum "2"; txlen "1317";
chr14	sragcm37_mid	exon	57343981	57344122	0.0207953797504461	+	.	gene_id "ENSMUSG00000123781.1"; transcript_id "ENSMUSG00000123781.1_tx_7"; exon_id "chr14_57343981_57344122_+"; exonnum "2"; txlen "1210";
chr14	sragcm37_mid	exon	57343981	57344122	0.00399802485956623	+	.	gene_id "ENSMUSG00000123781.1"; transcript_id "ENSMUSG00000123781.1_tx_9"; exon_id "chr14_57343981_57344122_+"; exonnum "2"; txlen "1287";
chr14	sragcm37_mid	exon	57344415	57344555	0.00315633541544702	+	.	gene_id "ENSMUSG00000123781.1"; transcript_id "ENSMUSG00000123781.1_tx_10"; exon_id "chr14_57344415_57344555_+"; exonnum "3"; txlen "1324";
chr14	sragcm37_mid	exon	57344415	57344555	0.121958772465744	+	.	gene_id "ENSMUSG00000123781.1"; transcript_id "ENSMUSG00000123781.1_tx_3"; exon_id "chr14_57344415_57344555_+"; exonnum "3"; txlen "805";
chr14	sragcm37_mid	exon	57344415	57344555	0.0287695034618896	+	.	gene_id "ENSMUSG00000123781.1"; transcript_id "ENSMUSG00000123781.1_tx_5"; exon_id "chr14_57344415_57344555_+"; exonnum "3"; txlen "1317";
chr14	sragcm37_mid	exon	57344415	57344555	0.0207953797504461	+	.	gene_id "ENSMUSG00000123781.1"; transcript_id "ENSMUSG00000123781.1_tx_7"; exon_id "chr14_57344415_57344555_+"; exonnum "3"; txlen "1210";
chr14	sragcm37_mid	exon	57344415	57344555	0.00399802485956623	+	.	gene_id "ENSMUSG00000123781.1"; transcript_id "ENSMUSG00000123781.1_tx_9"; exon_id "chr14_57344415_57344555_+"; exonnum "3"; txlen "1287";
chr14	HAVANA	exon	57344742	57344840	0	+	.	gene_id "ENSMUSG00000123781.1"; transcript_id "ENSMUST00000260091.1"; gene_type "lncRNA"; gene_name "ENSMUSG00000123781"; transcript_type "lncRNA"; transcript_name "ENSMUST00000260091"; exon_number 1; exon_id "ENSMUSE00001516620.1"; level 2; tag "basic"; tag "Ensembl_canonical"; tag "GENCODE_Primary"; tag "TAGENE";
chr14	HAVANA	transcript	57344742	57362192	0	+	.	gene_id "ENSMUSG00000123781.1"; transcript_id "ENSMUST00000260091.1"; gene_type "lncRNA"; gene_name "ENSMUSG00000123781"; transcript_type "lncRNA"; transcript_name "ENSMUST00000260091"; level 2; tag "basic"; tag "Ensembl_canonical"; tag "GENCODE_Primary"; tag "TAGENE";
chr14	HAVANA	gene	57344742	57362197	0	+	.	gene_id "ENSMUSG00000123781.1"; gene_type "lncRNA"; gene_name "ENSMUSG00000123781"; level 2;
chr14	HAVANA	exon	57344746	57344840	0	+	.	gene_id "ENSMUSG00000123781.1"; transcript_id "ENSMUST00000260092.1"; gene_type "lncRNA"; gene_name "ENSMUSG00000123781"; transcript_type "lncRNA"; transcript_name "ENSMUST00000260092"; exon_number 1; exon_id "ENSMUSE00001516618.1"; level 2; tag "basic"; tag "TAGENE";
chr14	HAVANA	transcript	57344746	57362194	0	+	.	gene_id "ENSMUSG00000123781.1"; transcript_id "ENSMUST00000260092.1"; gene_type "lncRNA"; gene_name "ENSMUSG00000123781"; transcript_type "lncRNA"; transcript_name "ENSMUST00000260092"; level 2; tag "basic"; tag "TAGENE";
chr14	HAVANA	exon	57344749	57344840	0	+	.	gene_id "ENSMUSG00000123781.1"; transcript_id "ENSMUST00000260095.1"; gene_type "lncRNA"; gene_name "ENSMUSG00000123781"; transcript_type "lncRNA"; transcript_name "ENSMUST00000260095"; exon_number 1; exon_id "ENSMUSE00001516616.1"; level 2; tag "TAGENE";
chr14	HAVANA	transcript	57344749	57345359	0	+	.	gene_id "ENSMUSG00000123781.1"; transcript_id "ENSMUST00000260095.1"; gene_type "lncRNA"; gene_name "ENSMUSG00000123781"; transcript_type "lncRNA"; transcript_name "ENSMUST00000260095"; level 2; tag "TAGENE";
chr14	HAVANA	exon	57344774	57344840	0	+	.	gene_id "ENSMUSG00000123781.1"; transcript_id "ENSMUST00000260094.1"; gene_type "lncRNA"; gene_name "ENSMUSG00000123781"; transcript_type "lncRNA"; transcript_name "ENSMUST00000260094"; exon_number 1; exon_id "ENSMUSE00001516624.1"; level 2; tag "TAGENE";
chr14	HAVANA	transcript	57344774	57349410	0	+	.	gene_id "ENSMUSG00000123781.1"; transcript_id "ENSMUST00000260094.1"; gene_type "lncRNA"; gene_name "ENSMUSG00000123781"; transcript_type "lncRNA"; transcript_name "ENSMUST00000260094"; level 2; tag "TAGENE";
chr14	HAVANA	exon	57345134	57345359	0	+	.	gene_id "ENSMUSG00000123781.1"; transcript_id "ENSMUST00000260095.1"; gene_type "lncRNA"; gene_name "ENSMUSG00000123781"; transcript_type "lncRNA"; transcript_name "ENSMUST00000260095"; exon_number 2; exon_id "ENSMUSE00001516617.1"; level 2; tag "TAGENE";
chr14	sragcm37_mid	exon	57348788	57348915	0.121958772465744	+	.	gene_id "ENSMUSG00000123781.1"; transcript_id "ENSMUSG00000123781.1_tx_3"; exon_id "chr14_57348788_57348915_+"; exonnum "4"; txlen "805";
chr14	sragcm37_mid	exon	57348788	57348915	0.00399802485956623	+	.	gene_id "ENSMUSG00000123781.1"; transcript_id "ENSMUSG00000123781.1_tx_9"; exon_id "chr14_57348788_57348915_+"; exonnum "4"; txlen "1287";
chr14	HAVANA	exon	57348788	57348952	0	+	.	gene_id "ENSMUSG00000123781.1"; transcript_id "ENSMUST00000260091.1"; gene_type "lncRNA"; gene_name "ENSMUSG00000123781"; transcript_type "lncRNA"; transcript_name "ENSMUST00000260091"; exon_number 2; exon_id "ENSMUSE00001516623.1"; level 2; tag "basic"; tag "Ensembl_canonical"; tag "GENCODE_Primary"; tag "TAGENE";
chr14	HAVANA	exon	57348788	57348952	0	+	.	gene_id "ENSMUSG00000123781.1"; transcript_id "ENSMUST00000260092.1"; gene_type "lncRNA"; gene_name "ENSMUSG00000123781"; transcript_type "lncRNA"; transcript_name "ENSMUST00000260092"; exon_number 2; exon_id "ENSMUSE00001516623.1"; level 2; tag "basic"; tag "TAGENE";
chr14	ENSEMBL_gcm37	exon	57348788	57348952	0.00315633541544702	+	.	gene_id "ENSMUSG00000123781.1"; transcript_id "ENSMUSG00000123781.1_tx_10"; exon_id "chr14_57348788_57348952_+"; exonnum "4"; txlen "1324";
chr14	ENSEMBL_gcm37	exon	57348788	57348952	0.0207953797504461	+	.	gene_id "ENSMUSG00000123781.1"; transcript_id "ENSMUSG00000123781.1_tx_7"; exon_id "chr14_57348788_57348952_+"; exonnum "4"; txlen "1210";
chr14	HAVANA	exon	57348788	57349410	0	+	.	gene_id "ENSMUSG00000123781.1"; transcript_id "ENSMUST00000260094.1"; gene_type "lncRNA"; gene_name "ENSMUSG00000123781"; transcript_type "lncRNA"; transcript_name "ENSMUST00000260094"; exon_number 2; exon_id "ENSMUSE00001516614.1"; level 2; tag "TAGENE";
chr14	HAVANA	exon	57353468	57353539	0	+	.	gene_id "ENSMUSG00000123781.1"; transcript_id "ENSMUST00000260093.1"; gene_type "lncRNA"; gene_name "ENSMUSG00000123781"; transcript_type "lncRNA"; transcript_name "ENSMUST00000260093"; exon_number 1; exon_id "ENSMUSE00001516622.1"; level 2; tag "basic"; tag "TAGENE";
chr14	HAVANA	transcript	57353468	57362197	0	+	.	gene_id "ENSMUSG00000123781.1"; transcript_id "ENSMUST00000260093.1"; gene_type "lncRNA"; gene_name "ENSMUSG00000123781"; transcript_type "lncRNA"; transcript_name "ENSMUST00000260093"; level 2; tag "basic"; tag "TAGENE";
chr14	HAVANA	exon	57354421	57354534	0	+	.	gene_id "ENSMUSG00000123781.1"; transcript_id "ENSMUST00000260092.1"; gene_type "lncRNA"; gene_name "ENSMUSG00000123781"; transcript_type "lncRNA"; transcript_name "ENSMUST00000260092"; exon_number 3; exon_id "ENSMUSE00001516621.1"; level 2; tag "basic"; tag "TAGENE";
chr14	ENSEMBL_gcm37	exon	57354421	57354534	0.00315633541544702	+	.	gene_id "ENSMUSG00000123781.1"; transcript_id "ENSMUSG00000123781.1_tx_10"; exon_id "chr14_57354421_57354534_+"; exonnum "5"; txlen "1324";
chr14	ENSEMBL_gcm37	exon	57354421	57354534	0.00399802485956623	+	.	gene_id "ENSMUSG00000123781.1"; transcript_id "ENSMUSG00000123781.1_tx_9"; exon_id "chr14_57354421_57354534_+"; exonnum "5"; txlen "1287";
chr14	HAVANA	exon	57361555	57362192	0	+	.	gene_id "ENSMUSG00000123781.1"; transcript_id "ENSMUST00000260091.1"; gene_type "lncRNA"; gene_name "ENSMUSG00000123781"; transcript_type "lncRNA"; transcript_name "ENSMUST00000260091"; exon_number 3; exon_id "ENSMUSE00001516613.1"; level 2; tag "basic"; tag "Ensembl_canonical"; tag "GENCODE_Primary"; tag "TAGENE";
chr14	HAVANA	exon	57361555	57362194	0	+	.	gene_id "ENSMUSG00000123781.1"; transcript_id "ENSMUST00000260092.1"; gene_type "lncRNA"; gene_name "ENSMUSG00000123781"; transcript_type "lncRNA"; transcript_name "ENSMUST00000260092"; exon_number 4; exon_id "ENSMUSE00001516619.1"; level 2; tag "basic"; tag "TAGENE";
chr14	ENSEMBL_gcm37	exon	57361555	57362194	0.00315633541544702	+	.	gene_id "ENSMUSG00000123781.1"; transcript_id "ENSMUSG00000123781.1_tx_10"; exon_id "chr14_57361555_57362194_+"; exonnum "6"; txlen "1324";
chr14	ENSEMBL_gcm37	exon	57361555	57362194	0.0287695034618896	+	.	gene_id "ENSMUSG00000123781.1"; transcript_id "ENSMUSG00000123781.1_tx_5"; exon_id "chr14_57361555_57362194_+"; exonnum "4"; txlen "1317";
chr14	ENSEMBL_gcm37	exon	57361555	57362194	0.0207953797504461	+	.	gene_id "ENSMUSG00000123781.1"; transcript_id "ENSMUSG00000123781.1_tx_7"; exon_id "chr14_57361555_57362194_+"; exonnum "5"; txlen "1210";
chr14	ENSEMBL_gcm37	exon	57361555	57362194	0.00399802485956623	+	.	gene_id "ENSMUSG00000123781.1"; transcript_id "ENSMUSG00000123781.1_tx_9"; exon_id "chr14_57361555_57362194_+"; exonnum "6"; txlen "1287";
chr14	HAVANA	exon	57361555	57362197	0	+	.	gene_id "ENSMUSG00000123781.1"; transcript_id "ENSMUST00000260093.1"; gene_type "lncRNA"; gene_name "ENSMUSG00000123781"; transcript_type "lncRNA"; transcript_name "ENSMUST00000260093"; exon_number 2; exon_id "ENSMUSE00001516615.1"; level 2; tag "basic"; tag "TAGENE";
chr14	sragcm37_es	exon	57395985	57396196	0.00445679273150587	+	.	gene_id "sragcm37_gene_18960"; transcript_id "sragcm37_gene_18960_tx_2"; exon_id "chr14_57395985_57396196_+"; exonnum "1"; txlen "525";
chr14	sragcm37_ss	exon	57408812	57409124	0.00445679273150587	+	.	gene_id "sragcm37_gene_18960"; transcript_id "sragcm37_gene_18960_tx_2"; exon_id "chr14_57408812_57409124_+"; exonnum "2"; txlen "525";
chr14	HAVANA	gene	57454690	57455099	0	+	.	gene_id "ENSMUSG00000114754.2"; gene_type "processed_pseudogene"; gene_name "Gm8996"; level 2; mgi_id "MGI:3647165"; havana_gene "OTTMUSG00000068978.1";
chr14	HAVANA	transcript	57454690	57455099	0	+	.	gene_id "ENSMUSG00000114754.2"; transcript_id "ENSMUST00000223699.2"; gene_type "processed_pseudogene"; gene_name "Gm8996"; transcript_type "processed_pseudogene"; transcript_name "Gm8996-201"; level 2; mgi_id "MGI:3647165"; ont "PGO:0000004"; tag "basic"; tag "Ensembl_canonical"; tag "GENCODE_Primary"; havana_gene "OTTMUSG00000068978.1"; havana_transcript "OTTMUST00000166860.1";
chr14	HAVANA	exon	57454690	57455099	0	+	.	gene_id "ENSMUSG00000114754.2"; transcript_id "ENSMUST00000223699.2"; gene_type "processed_pseudogene"; gene_name "Gm8996"; transcript_type "processed_pseudogene"; transcript_name "Gm8996-201"; exon_number 1; exon_id "ENSMUSE00001424252.2"; level 2; mgi_id "MGI:3647165"; ont "PGO:0000004"; tag "basic"; tag "Ensembl_canonical"; tag "GENCODE_Primary"; havana_gene "OTTMUSG00000068978.1"; havana_transcript "OTTMUST00000166860.1";
chr14	sragcm37_es	exon	57472815	57473089	0.0308885637916199	+	.	gene_id "sragcm37_gene_22379"; transcript_id "sragcm37_gene_22379_tx_2"; exon_id "chr14_57472815_57473089_+"; exonnum "1"; txlen "1840";
chr14	sragcm37_es	exon	57487524	57487564	0.0292541506631942	+	.	gene_id "sragcm37_gene_22379"; transcript_id "sragcm37_gene_22379_tx_3"; exon_id "chr14_57487524_57487564_+"; exonnum "1"; txlen "1606";
chr14	sragcm37_es	exon	57487708	57487809	0.337444749763279	+	.	gene_id "sragcm37_gene_22379"; transcript_id "sragcm37_gene_22379_tx_1"; exon_id "chr14_57487708_57487809_+"; exonnum "1"; txlen "1667";
chr14	sragcm37_ss	exon	57491919	57493483	0.337444749763279	+	.	gene_id "sragcm37_gene_22379"; transcript_id "sragcm37_gene_22379_tx_1"; exon_id "chr14_57491919_57493483_+"; exonnum "2"; txlen "1667";
chr14	sragcm37_ss	exon	57491919	57493483	0.0308885637916199	+	.	gene_id "sragcm37_gene_22379"; transcript_id "sragcm37_gene_22379_tx_2"; exon_id "chr14_57491919_57493483_+"; exonnum "2"; txlen "1840";
chr14	sragcm37_ss	exon	57491919	57493483	0.0292541506631942	+	.	gene_id "sragcm37_gene_22379"; transcript_id "sragcm37_gene_22379_tx_3"; exon_id "chr14_57491919_57493483_+"; exonnum "2"; txlen "1606";
chr14	HAVANA	exon	57553296	57553373	0	+	.	gene_id "ENSMUSG00000140916.1"; transcript_id "ENSMUST00000361963.1"; gene_type "lncRNA"; gene_name "ENSMUSG00000140916"; transcript_type "lncRNA"; transcript_name "ENSMUST00000361963"; exon_number 1; exon_id "ENSMUSE00001712341.1"; level 2; tag "basic"; tag "Ensembl_canonical"; tag "GENCODE_Primary"; tag "TAGENE";
chr14	HAVANA	gene	57553296	57555299	0	+	.	gene_id "ENSMUSG00000140916.1"; gene_type "lncRNA"; gene_name "ENSMUSG00000140916"; level 2;
chr14	HAVANA	transcript	57553296	57555299	0	+	.	gene_id "ENSMUSG00000140916.1"; transcript_id "ENSMUST00000361963.1"; gene_type "lncRNA"; gene_name "ENSMUSG00000140916"; transcript_type "lncRNA"; transcript_name "ENSMUST00000361963"; level 2; tag "basic"; tag "Ensembl_canonical"; tag "GENCODE_Primary"; tag "TAGENE";
chr14	HAVANA	exon	57555054	57555299	0	+	.	gene_id "ENSMUSG00000140916.1"; transcript_id "ENSMUST00000361963.1"; gene_type "lncRNA"; gene_name "ENSMUSG00000140916"; transcript_type "lncRNA"; transcript_name "ENSMUST00000361963"; exon_number 2; exon_id "ENSMUSE00001712340.1"; level 2; tag "basic"; tag "Ensembl_canonical"; tag "GENCODE_Primary"; tag "TAGENE";
chr14	sragcm37_es	exon	57580853	57580962	0.0595239239023943	+	.	gene_id "sragcm37_gene_22381"; transcript_id "sragcm37_gene_22381_tx_1"; exon_id "chr14_57580853_57580962_+"; exonnum "1"; txlen "563";
chr14	sragcm37_ss	exon	57582359	57582811	0.0595239239023943	+	.	gene_id "sragcm37_gene_22381"; transcript_id "sragcm37_gene_22381_tx_1"; exon_id "chr14_57582359_57582811_+"; exonnum "2"; txlen "563";
chr14	HAVANA	gene	57600842	57601190	0	+	.	gene_id "ENSMUSG00000114321.2"; gene_type "processed_pseudogene"; gene_name "Gm8971"; level 2; mgi_id "MGI:3648536"; havana_gene "OTTMUSG00000068980.1";
chr14	HAVANA	transcript	57600842	57601190	0	+	.	gene_id "ENSMUSG00000114321.2"; transcript_id "ENSMUST00000223673.2"; gene_type "processed_pseudogene"; gene_name "Gm8971"; transcript_type "processed_pseudogene"; transcript_name "Gm8971-201"; level 2; mgi_id "MGI:3648536"; ont "PGO:0000004"; tag "basic"; tag "Ensembl_canonical"; tag "GENCODE_Primary"; havana_gene "OTTMUSG00000068980.1"; havana_transcript "OTTMUST00000166865.1";
chr14	HAVANA	exon	57600842	57601190	0	+	.	gene_id "ENSMUSG00000114321.2"; transcript_id "ENSMUST00000223673.2"; gene_type "processed_pseudogene"; gene_name "Gm8971"; transcript_type "processed_pseudogene"; transcript_name "Gm8971-201"; exon_number 1; exon_id "ENSMUSE00001428557.2"; level 2; mgi_id "MGI:3648536"; ont "PGO:0000004"; tag "basic"; tag "Ensembl_canonical"; tag "GENCODE_Primary"; havana_gene "OTTMUSG00000068980.1"; havana_transcript "OTTMUST00000166865.1";
chr14	HAVANA	exon	57614678	57614864	0	+	.	gene_id "ENSMUSG00000140876.1"; transcript_id "ENSMUST00000361710.1"; gene_type "lncRNA"; gene_name "ENSMUSG00000140876"; transcript_type "lncRNA"; transcript_name "ENSMUST00000361710"; exon_number 1; exon_id "ENSMUSE00001711828.1"; level 2; tag "basic"; tag "TAGENE";
chr14	HAVANA	transcript	57614678	57618269	0	+	.	gene_id "ENSMUSG00000140876.1"; transcript_id "ENSMUST00000361710.1"; gene_type "lncRNA"; gene_name "ENSMUSG00000140876"; transcript_type "lncRNA"; transcript_name "ENSMUST00000361710"; level 2; tag "basic"; tag "TAGENE";
chr14	HAVANA	gene	57614678	57618272	0	+	.	gene_id "ENSMUSG00000140876.1"; gene_type "lncRNA"; gene_name "ENSMUSG00000140876"; level 2;
chr14	HAVANA	exon	57614679	57614842	0	+	.	gene_id "ENSMUSG00000140876.1"; transcript_id "ENSMUST00000361709.1"; gene_type "lncRNA"; gene_name "ENSMUSG00000140876"; transcript_type "lncRNA"; transcript_name "ENSMUST00000361709"; exon_number 1; exon_id "ENSMUSE00001711830.1"; level 2; tag "Ensembl_canonical"; tag "GENCODE_Primary"; tag "TAGENE";
chr14	HAVANA	transcript	57614679	57618272	0	+	.	gene_id "ENSMUSG00000140876.1"; transcript_id "ENSMUST00000361709.1"; gene_type "lncRNA"; gene_name "ENSMUSG00000140876"; transcript_type "lncRNA"; transcript_name "ENSMUST00000361709"; level 2; tag "Ensembl_canonical"; tag "GENCODE_Primary"; tag "TAGENE";
chr14	HAVANA	exon	57617464	57618269	0	+	.	gene_id "ENSMUSG00000140876.1"; transcript_id "ENSMUST00000361710.1"; gene_type "lncRNA"; gene_name "ENSMUSG00000140876"; transcript_type "lncRNA"; transcript_name "ENSMUST00000361710"; exon_number 2; exon_id "ENSMUSE00001711829.1"; level 2; tag "basic"; tag "TAGENE";
chr14	HAVANA	exon	57617464	57618272	0	+	.	gene_id "ENSMUSG00000140876.1"; transcript_id "ENSMUST00000361709.1"; gene_type "lncRNA"; gene_name "ENSMUSG00000140876"; transcript_type "lncRNA"; transcript_name "ENSMUST00000361709"; exon_number 2; exon_id "ENSMUSE00001711827.1"; level 2; tag "Ensembl_canonical"; tag "GENCODE_Primary"; tag "TAGENE";
chr14	HAVANA	exon	57661519	57661644	0	+	.	gene_id "ENSMUSG00000040040.17"; transcript_id "ENSMUST00000122063.8"; gene_type "protein_coding"; gene_name "Ift88"; transcript_type "protein_coding"; transcript_name "Ift88-201"; exon_number 1; exon_id "ENSMUSE00000720846.2"; level 2; protein_id "ENSMUSP00000113768.2"; transcript_support_level "1"; mgi_id "MGI:98715"; tag "basic"; tag "Ensembl_canonical"; tag "GENCODE_Primary"; tag "appris_principal_1"; tag "CCDS"; ccdsid "CCDS36937.2"; havana_gene "OTTMUSG00000026733.1"; havana_transcript "OTTMUST00000065922.1";
chr14	HAVANA	UTR	57661519	57661644	0	+	.	gene_id "ENSMUSG00000040040.17"; transcript_id "ENSMUST00000122063.8"; gene_type "protein_coding"; gene_name "Ift88"; transcript_type "protein_coding"; transcript_name "Ift88-201"; exon_number 1; exon_id "ENSMUSE00000720846.2"; level 2; protein_id "ENSMUSP00000113768.2"; transcript_support_level "1"; mgi_id "MGI:98715"; tag "basic"; tag "Ensembl_canonical"; tag "GENCODE_Primary"; tag "appris_principal_1"; tag "CCDS"; ccdsid "CCDS36937.2"; havana_gene "OTTMUSG00000026733.1"; havana_transcript "OTTMUST00000065922.1";
chr14	HAVANA	gene	57661519	57755393	0	+	.	gene_id "ENSMUSG00000040040.17"; gene_type "protein_coding"; gene_name "Ift88"; level 2; mgi_id "MGI:98715"; havana_gene "OTTMUSG00000026733.1";
chr14	HAVANA	transcript	57661519	57755393	0	+	.	gene_id "ENSMUSG00000040040.17"; transcript_id "ENSMUST00000122063.8"; gene_type "protein_coding"; gene_name "Ift88"; transcript_type "protein_coding"; transcript_name "Ift88-201"; level 2; protein_id "ENSMUSP00000113768.2"; transcript_support_level "1"; mgi_id "MGI:98715"; tag "basic"; tag "Ensembl_canonical"; tag "GENCODE_Primary"; tag "appris_principal_1"; tag "CCDS"; ccdsid "CCDS36937.2"; havana_gene "OTTMUSG00000026733.1"; havana_transcript "OTTMUST00000065922.1";
chr14	HAVANA	exon	57661537	57661644	0	+	.	gene_id "ENSMUSG00000040040.17"; transcript_id "ENSMUST00000150296.8"; gene_type "protein_coding"; gene_name "Ift88"; transcript_type "nonsense_mediated_decay"; transcript_name "Ift88-203"; exon_number 1; exon_id "ENSMUSE00000803944.2"; level 2; protein_id "ENSMUSP00000120286.2"; transcript_support_level "5"; mgi_id "MGI:98715"; havana_gene "OTTMUSG00000026733.1"; havana_transcript "OTTMUST00000065939.1";
chr14	HAVANA	UTR	57661537	57661644	0	+	.	gene_id "ENSMUSG00000040040.17"; transcript_id "ENSMUST00000150296.8"; gene_type "protein_coding"; gene_name "Ift88"; transcript_type "nonsense_mediated_decay"; transcript_name "Ift88-203"; exon_number 1; exon_id "ENSMUSE00000803944.2"; level 2; protein_id "ENSMUSP00000120286.2"; transcript_support_level "5"; mgi_id "MGI:98715"; havana_gene "OTTMUSG00000026733.1"; havana_transcript "OTTMUST00000065939.1";
chr14	ENSEMBL_gcm37	exon	57661537	57661644	0.133810635400295	+	.	gene_id "ENSMUSG00000040040.17"; transcript_id "ENSMUSG00000040040.17_tx_5"; exon_id "chr14_57661537_57661644_+"; exonnum "1"; txlen "3162";
chr14	ENSEMBL_gcm37	exon	57661537	57661644	0.133810635400295	+	.	gene_id "ENSMUSG00000040040.17"; transcript_id "ENSMUSG00000040040.17_tx_6"; exon_id "chr14_57661537_57661644_+"; exonnum "1"; txlen "3212";
chr14	HAVANA	transcript	57661537	57677232	0	+	.	gene_id "ENSMUSG00000040040.17"; transcript_id "ENSMUST00000150296.8"; gene_type "protein_coding"; gene_name "Ift88"; transcript_type "nonsense_mediated_decay"; transcript_name "Ift88-203"; level 2; protein_id "ENSMUSP00000120286.2"; transcript_support_level "5"; mgi_id "MGI:98715"; havana_gene "OTTMUSG00000026733.1"; havana_transcript "OTTMUST00000065939.1";
chr14	HAVANA	exon	57661563	57661644	0	+	.	gene_id "ENSMUSG00000040040.17"; transcript_id "ENSMUST00000154492.2"; gene_type "protein_coding"; gene_name "Ift88"; transcript_type "retained_intron"; transcript_name "Ift88-204"; exon_number 1; exon_id "ENSMUSE00000727527.2"; level 2; transcript_support_level "2"; mgi_id "MGI:98715"; havana_gene "OTTMUSG00000026733.1"; havana_transcript "OTTMUST00000065923.1";
chr14	HAVANA	transcript	57661563	57755393	0	+	.	gene_id "ENSMUSG00000040040.17"; transcript_id "ENSMUST00000154492.2"; gene_type "protein_coding"; gene_name "Ift88"; transcript_type "retained_intron"; transcript_name "Ift88-204"; level 2; transcript_support_level "2"; mgi_id "MGI:98715"; havana_gene "OTTMUSG00000026733.1"; havana_transcript "OTTMUST00000065923.1";
chr14	HAVANA	UTR	57667995	57668000	0	+	.	gene_id "ENSMUSG00000040040.17"; transcript_id "ENSMUST00000122063.8"; gene_type "protein_coding"; gene_name "Ift88"; transcript_type "protein_coding"; transcript_name "Ift88-201"; exon_number 2; exon_id "ENSMUSE00001212268.2"; level 2; protein_id "ENSMUSP00000113768.2"; transcript_support_level "1"; mgi_id "MGI:98715"; tag "basic"; tag "Ensembl_canonical"; tag "GENCODE_Primary"; tag "appris_principal_1"; tag "CCDS"; ccdsid "CCDS36937.2"; havana_gene "OTTMUSG00000026733.1"; havana_transcript "OTTMUST00000065922.1";
chr14	HAVANA	UTR	57667995	57668000	0	+	.	gene_id "ENSMUSG00000040040.17"; transcript_id "ENSMUST00000150296.8"; gene_type "protein_coding"; gene_name "Ift88"; transcript_type "nonsense_mediated_decay"; transcript_name "Ift88-203"; exon_number 2; exon_id "ENSMUSE00001212268.2"; level 2; protein_id "ENSMUSP00000120286.2"; transcript_support_level "5"; mgi_id "MGI:98715"; havana_gene "OTTMUSG00000026733.1"; havana_transcript "OTTMUST00000065939.1";
chr14	HAVANA	exon	57667995	57668090	0	+	.	gene_id "ENSMUSG00000040040.17"; transcript_id "ENSMUST00000122063.8"; gene_type "protein_coding"; gene_name "Ift88"; transcript_type "protein_coding"; transcript_name "Ift88-201"; exon_number 2; exon_id "ENSMUSE00001212268.2"; level 2; protein_id "ENSMUSP00000113768.2"; transcript_support_level "1"; mgi_id "MGI:98715"; tag "basic"; tag "Ensembl_canonical"; tag "GENCODE_Primary"; tag "appris_principal_1"; tag "CCDS"; ccdsid "CCDS36937.2"; havana_gene "OTTMUSG00000026733.1"; havana_transcript "OTTMUST00000065922.1";
chr14	HAVANA	exon	57667995	57668090	0	+	.	gene_id "ENSMUSG00000040040.17"; transcript_id "ENSMUST00000150296.8"; gene_type "protein_coding"; gene_name "Ift88"; transcript_type "nonsense_mediated_decay"; transcript_name "Ift88-203"; exon_number 2; exon_id "ENSMUSE00001212268.2"; level 2; protein_id "ENSMUSP00000120286.2"; transcript_support_level "5"; mgi_id "MGI:98715"; havana_gene "OTTMUSG00000026733.1"; havana_transcript "OTTMUST00000065939.1";
chr14	HAVANA	exon	57667995	57668090	0	+	.	gene_id "ENSMUSG00000040040.17"; transcript_id "ENSMUST00000154492.2"; gene_type "protein_coding"; gene_name "Ift88"; transcript_type "retained_intron"; transcript_name "Ift88-204"; exon_number 2; exon_id "ENSMUSE00001211373.2"; level 2; transcript_support_level "2"; mgi_id "MGI:98715"; havana_gene "OTTMUSG00000026733.1"; havana_transcript "OTTMUST00000065923.1";
chr14	ENSEMBL_gcm37	exon	57667995	57668090	0.133810635400295	+	.	gene_id "ENSMUSG00000040040.17"; transcript_id "ENSMUSG00000040040.17_tx_5"; exon_id "chr14_57667995_57668090_+"; exonnum "2"; txlen "3162";
chr14	ENSEMBL_gcm37	exon	57667995	57668090	0.133810635400295	+	.	gene_id "ENSMUSG00000040040.17"; transcript_id "ENSMUSG00000040040.17_tx_6"; exon_id "chr14_57667995_57668090_+"; exonnum "2"; txlen "3212";
chr14	HAVANA	start_codon	57668001	57668003	0	+	0	gene_id "ENSMUSG00000040040.17"; transcript_id "ENSMUST00000122063.8"; gene_type "protein_coding"; gene_name "Ift88"; transcript_type "protein_coding"; transcript_name "Ift88-201"; exon_number 2; exon_id "ENSMUSE00001212268.2"; level 2; protein_id "ENSMUSP00000113768.2"; transcript_support_level "1"; mgi_id "MGI:98715"; tag "basic"; tag "Ensembl_canonical"; tag "GENCODE_Primary"; tag "appris_principal_1"; tag "CCDS"; ccdsid "CCDS36937.2"; havana_gene "OTTMUSG00000026733.1"; havana_transcript "OTTMUST00000065922.1";
chr14	HAVANA	start_codon	57668001	57668003	0	+	0	gene_id "ENSMUSG00000040040.17"; transcript_id "ENSMUST00000150296.8"; gene_type "protein_coding"; gene_name "Ift88"; transcript_type "nonsense_mediated_decay"; transcript_name "Ift88-203"; exon_number 2; exon_id "ENSMUSE00001212268.2"; level 2; protein_id "ENSMUSP00000120286.2"; transcript_support_level "5"; mgi_id "MGI:98715"; havana_gene "OTTMUSG00000026733.1"; havana_transcript "OTTMUST00000065939.1";
chr14	HAVANA	CDS	57668001	57668090	0	+	0	gene_id "ENSMUSG00000040040.17"; transcript_id "ENSMUST00000122063.8"; gene_type "protein_coding"; gene_name "Ift88"; transcript_type "protein_coding"; transcript_name "Ift88-201"; exon_number 2; exon_id "ENSMUSE00001212268.2"; level 2; protein_id "ENSMUSP00000113768.2"; transcript_support_level "1"; mgi_id "MGI:98715"; tag "basic"; tag "Ensembl_canonical"; tag "GENCODE_Primary"; tag "appris_principal_1"; tag "CCDS"; ccdsid "CCDS36937.2"; havana_gene "OTTMUSG00000026733.1"; havana_transcript "OTTMUST00000065922.1";
chr14	HAVANA	CDS	57668001	57668090	0	+	0	gene_id "ENSMUSG00000040040.17"; transcript_id "ENSMUST00000150296.8"; gene_type "protein_coding"; gene_name "Ift88"; transcript_type "nonsense_mediated_decay"; transcript_name "Ift88-203"; exon_number 2; exon_id "ENSMUSE00001212268.2"; level 2; protein_id "ENSMUSP00000120286.2"; transcript_support_level "5"; mgi_id "MGI:98715"; havana_gene "OTTMUSG00000026733.1"; havana_transcript "OTTMUST00000065939.1";
chr14	HAVANA	exon	57672252	57672314	0	+	.	gene_id "ENSMUSG00000040040.17"; transcript_id "ENSMUST00000122063.8"; gene_type "protein_coding"; gene_name "Ift88"; transcript_type "protein_coding"; transcript_name "Ift88-201"; exon_number 3; exon_id "ENSMUSE00001264125.2"; level 2; protein_id "ENSMUSP00000113768.2"; transcript_support_level "1"; mgi_id "MGI:98715"; tag "basic"; tag "Ensembl_canonical"; tag "GENCODE_Primary"; tag "appris_principal_1"; tag "CCDS"; ccdsid "CCDS36937.2"; havana_gene "OTTMUSG00000026733.1"; havana_transcript "OTTMUST00000065922.1";
chr14	HAVANA	CDS	57672252	57672314	0	+	0	gene_id "ENSMUSG00000040040.17"; transcript_id "ENSMUST00000122063.8"; gene_type "protein_coding"; gene_name "Ift88"; transcript_type "protein_coding"; transcript_name "Ift88-201"; exon_number 3; exon_id "ENSMUSE00001264125.2"; level 2; protein_id "ENSMUSP00000113768.2"; transcript_support_level "1"; mgi_id "MGI:98715"; tag "basic"; tag "Ensembl_canonical"; tag "GENCODE_Primary"; tag "appris_principal_1"; tag "CCDS"; ccdsid "CCDS36937.2"; havana_gene "OTTMUSG00000026733.1"; havana_transcript "OTTMUST00000065922.1";
chr14	HAVANA	exon	57672252	57672314	0	+	.	gene_id "ENSMUSG00000040040.17"; transcript_id "ENSMUST00000150296.8"; gene_type "protein_coding"; gene_name "Ift88"; transcript_type "nonsense_mediated_decay"; transcript_name "Ift88-203"; exon_number 3; exon_id "ENSMUSE00001264125.2"; level 2; protein_id "ENSMUSP00000120286.2"; transcript_support_level "5"; mgi_id "MGI:98715"; havana_gene "OTTMUSG00000026733.1"; havana_transcript "OTTMUST00000065939.1";
chr14	HAVANA	CDS	57672252	57672314	0	+	0	gene_id "ENSMUSG00000040040.17"; transcript_id "ENSMUST00000150296.8"; gene_type "protein_coding"; gene_name "Ift88"; transcript_type "nonsense_mediated_decay"; transcript_name "Ift88-203"; exon_number 3; exon_id "ENSMUSE00001264125.2"; level 2; protein_id "ENSMUSP00000120286.2"; transcript_support_level "5"; mgi_id "MGI:98715"; havana_gene "OTTMUSG00000026733.1"; havana_transcript "OTTMUST00000065939.1";
chr14	HAVANA	exon	57672252	57672314	0	+	.	gene_id "ENSMUSG00000040040.17"; transcript_id "ENSMUST00000154492.2"; gene_type "protein_coding"; gene_name "Ift88"; transcript_type "retained_intron"; transcript_name "Ift88-204"; exon_number 3; exon_id "ENSMUSE00001286677.2"; level 2; transcript_support_level "2"; mgi_id "MGI:98715"; havana_gene "OTTMUSG00000026733.1"; havana_transcript "OTTMUST00000065923.1";
chr14	ENSEMBL_gcm37	exon	57672252	57672314	0.133810635400295	+	.	gene_id "ENSMUSG00000040040.17"; transcript_id "ENSMUSG00000040040.17_tx_5"; exon_id "chr14_57672252_57672314_+"; exonnum "3"; txlen "3162";
chr14	ENSEMBL_gcm37	exon	57672252	57672314	0.133810635400295	+	.	gene_id "ENSMUSG00000040040.17"; transcript_id "ENSMUSG00000040040.17_tx_6"; exon_id "chr14_57672252_57672314_+"; exonnum "3"; txlen "3212";
chr14	HAVANA	CDS	57674634	57674642	0	+	0	gene_id "ENSMUSG00000040040.17"; transcript_id "ENSMUST00000150296.8"; gene_type "protein_coding"; gene_name "Ift88"; transcript_type "nonsense_mediated_decay"; transcript_name "Ift88-203"; exon_number 4; exon_id "ENSMUSE00000813340.2"; level 2; protein_id "ENSMUSP00000120286.2"; transcript_support_level "5"; mgi_id "MGI:98715"; havana_gene "OTTMUSG00000026733.1"; havana_transcript "OTTMUST00000065939.1";
chr14	HAVANA	exon	57674634	57674740	0	+	.	gene_id "ENSMUSG00000040040.17"; transcript_id "ENSMUST00000150296.8"; gene_type "protein_coding"; gene_name "Ift88"; transcript_type "nonsense_mediated_decay"; transcript_name "Ift88-203"; exon_number 4; exon_id "ENSMUSE00000813340.2"; level 2; protein_id "ENSMUSP00000120286.2"; transcript_support_level "5"; mgi_id "MGI:98715"; havana_gene "OTTMUSG00000026733.1"; havana_transcript "OTTMUST00000065939.1";
chr14	ENSEMBL_gcm37	exon	57674634	57674740	0.133810635400295	+	.	gene_id "ENSMUSG00000040040.17"; transcript_id "ENSMUSG00000040040.17_tx_6"; exon_id "chr14_57674634_57674740_+"; exonnum "4"; txlen "3212";
chr14	HAVANA	stop_codon	57674643	57674645	0	+	0	gene_id "ENSMUSG00000040040.17"; transcript_id "ENSMUST00000150296.8"; gene_type "protein_coding"; gene_name "Ift88"; transcript_type "nonsense_mediated_decay"; transcript_name "Ift88-203"; exon_number 4; exon_id "ENSMUSE00000813340.2"; level 2; protein_id "ENSMUSP00000120286.2"; transcript_support_level "5"; mgi_id "MGI:98715"; havana_gene "OTTMUSG00000026733.1"; havana_transcript "OTTMUST00000065939.1";
chr14	HAVANA	UTR	57674643	57674740	0	+	.	gene_id "ENSMUSG00000040040.17"; transcript_id "ENSMUST00000150296.8"; gene_type "protein_coding"; gene_name "Ift88"; transcript_type "nonsense_mediated_decay"; transcript_name "Ift88-203"; exon_number 4; exon_id "ENSMUSE00000813340.2"; level 2; protein_id "ENSMUSP00000120286.2"; transcript_support_level "5"; mgi_id "MGI:98715"; havana_gene "OTTMUSG00000026733.1"; havana_transcript "OTTMUST00000065939.1";
chr14	HAVANA	exon	57674684	57674740	0	+	.	gene_id "ENSMUSG00000040040.17"; transcript_id "ENSMUST00000122063.8"; gene_type "protein_coding"; gene_name "Ift88"; transcript_type "protein_coding"; transcript_name "Ift88-201"; exon_number 4; exon_id "ENSMUSE00000308452.2"; level 2; protein_id "ENSMUSP00000113768.2"; transcript_support_level "1"; mgi_id "MGI:98715"; tag "basic"; tag "Ensembl_canonical"; tag "GENCODE_Primary"; tag "appris_principal_1"; tag "CCDS"; ccdsid "CCDS36937.2"; havana_gene "OTTMUSG00000026733.1"; havana_transcript "OTTMUST00000065922.1";
chr14	HAVANA	CDS	57674684	57674740	0	+	0	gene_id "ENSMUSG00000040040.17"; transcript_id "ENSMUST00000122063.8"; gene_type "protein_coding"; gene_name "Ift88"; transcript_type "protein_coding"; transcript_name "Ift88-201"; exon_number 4; exon_id "ENSMUSE00000308452.2"; level 2; protein_id "ENSMUSP00000113768.2"; transcript_support_level "1"; mgi_id "MGI:98715"; tag "basic"; tag "Ensembl_canonical"; tag "GENCODE_Primary"; tag "appris_principal_1"; tag "CCDS"; ccdsid "CCDS36937.2"; havana_gene "OTTMUSG00000026733.1"; havana_transcript "OTTMUST00000065922.1";
chr14	ENSEMBL_gcm37	exon	57674684	57674740	0.133810635400295	+	.	gene_id "ENSMUSG00000040040.17"; transcript_id "ENSMUSG00000040040.17_tx_5"; exon_id "chr14_57674684_57674740_+"; exonnum "4"; txlen "3162";
chr14	HAVANA	exon	57675699	57675752	0	+	.	gene_id "ENSMUSG00000040040.17"; transcript_id "ENSMUST00000122063.8"; gene_type "protein_coding"; gene_name "Ift88"; transcript_type "protein_coding"; transcript_name "Ift88-201"; exon_number 5; exon_id "ENSMUSE00001223259.2"; level 2; protein_id "ENSMUSP00000113768.2"; transcript_support_level "1"; mgi_id "MGI:98715"; tag "basic"; tag "Ensembl_canonical"; tag "GENCODE_Primary"; tag "appris_principal_1"; tag "CCDS"; ccdsid "CCDS36937.2"; havana_gene "OTTMUSG00000026733.1"; havana_transcript "OTTMUST00000065922.1";
chr14	HAVANA	CDS	57675699	57675752	0	+	0	gene_id "ENSMUSG00000040040.17"; transcript_id "ENSMUST00000122063.8"; gene_type "protein_coding"; gene_name "Ift88"; transcript_type "protein_coding"; transcript_name "Ift88-201"; exon_number 5; exon_id "ENSMUSE00001223259.2"; level 2; protein_id "ENSMUSP00000113768.2"; transcript_support_level "1"; mgi_id "MGI:98715"; tag "basic"; tag "Ensembl_canonical"; tag "GENCODE_Primary"; tag "appris_principal_1"; tag "CCDS"; ccdsid "CCDS36937.2"; havana_gene "OTTMUSG00000026733.1"; havana_transcript "OTTMUST00000065922.1";
chr14	HAVANA	exon	57675699	57675752	0	+	.	gene_id "ENSMUSG00000040040.17"; transcript_id "ENSMUST00000150296.8"; gene_type "protein_coding"; gene_name "Ift88"; transcript_type "nonsense_mediated_decay"; transcript_name "Ift88-203"; exon_number 5; exon_id "ENSMUSE00001263409.2"; level 2; protein_id "ENSMUSP00000120286.2"; transcript_support_level "5"; mgi_id "MGI:98715"; havana_gene "OTTMUSG00000026733.1"; havana_transcript "OTTMUST00000065939.1";
chr14	HAVANA	UTR	57675699	57675752	0	+	.	gene_id "ENSMUSG00000040040.17"; transcript_id "ENSMUST00000150296.8"; gene_type "protein_coding"; gene_name "Ift88"; transcript_type "nonsense_mediated_decay"; transcript_name "Ift88-203"; exon_number 5; exon_id "ENSMUSE00001263409.2"; level 2; protein_id "ENSMUSP00000120286.2"; transcript_support_level "5"; mgi_id "MGI:98715"; havana_gene "OTTMUSG00000026733.1"; havana_transcript "OTTMUST00000065939.1";
chr14	HAVANA	exon	57675699	57675752	0	+	.	gene_id "ENSMUSG00000040040.17"; transcript_id "ENSMUST00000154492.2"; gene_type "protein_coding"; gene_name "Ift88"; transcript_type "retained_intron"; transcript_name "Ift88-204"; exon_number 4; exon_id "ENSMUSE00001263409.2"; level 2; transcript_support_level "2"; mgi_id "MGI:98715"; havana_gene "OTTMUSG00000026733.1"; havana_transcript "OTTMUST00000065923.1";
chr14	ENSEMBL_gcm37	exon	57675699	57675752	0.133810635400295	+	.	gene_id "ENSMUSG00000040040.17"; transcript_id "ENSMUSG00000040040.17_tx_5"; exon_id "chr14_57675699_57675752_+"; exonnum "5"; txlen "3162";
chr14	ENSEMBL_gcm37	exon	57675699	57675752	0.133810635400295	+	.	gene_id "ENSMUSG00000040040.17"; transcript_id "ENSMUSG00000040040.17_tx_6"; exon_id "chr14_57675699_57675752_+"; exonnum "5"; txlen "3212";
chr14	HAVANA	exon	57676323	57676386	0	+	.	gene_id "ENSMUSG00000040040.17"; transcript_id "ENSMUST00000122063.8"; gene_type "protein_coding"; gene_name "Ift88"; transcript_type "protein_coding"; transcript_name "Ift88-201"; exon_number 6; exon_id "ENSMUSE00001306880.2"; level 2; protein_id "ENSMUSP00000113768.2"; transcript_support_level "1"; mgi_id "MGI:98715"; tag "basic"; tag "Ensembl_canonical"; tag "GENCODE_Primary"; tag "appris_principal_1"; tag "CCDS"; ccdsid "CCDS36937.2"; havana_gene "OTTMUSG00000026733.1"; havana_transcript "OTTMUST00000065922.1";
chr14	HAVANA	CDS	57676323	57676386	0	+	0	gene_id "ENSMUSG00000040040.17"; transcript_id "ENSMUST00000122063.8"; gene_type "protein_coding"; gene_name "Ift88"; transcript_type "protein_coding"; transcript_name "Ift88-201"; exon_number 6; exon_id "ENSMUSE00001306880.2"; level 2; protein_id "ENSMUSP00000113768.2"; transcript_support_level "1"; mgi_id "MGI:98715"; tag "basic"; tag "Ensembl_canonical"; tag "GENCODE_Primary"; tag "appris_principal_1"; tag "CCDS"; ccdsid "CCDS36937.2"; havana_gene "OTTMUSG00000026733.1"; havana_transcript "OTTMUST00000065922.1";
chr14	HAVANA	exon	57676323	57676386	0	+	.	gene_id "ENSMUSG00000040040.17"; transcript_id "ENSMUST00000150296.8"; gene_type "protein_coding"; gene_name "Ift88"; transcript_type "nonsense_mediated_decay"; transcript_name "Ift88-203"; exon_number 6; exon_id "ENSMUSE00001205871.2"; level 2; protein_id "ENSMUSP00000120286.2"; transcript_support_level "5"; mgi_id "MGI:98715"; havana_gene "OTTMUSG00000026733.1"; havana_transcript "OTTMUST00000065939.1";
chr14	HAVANA	UTR	57676323	57676386	0	+	.	gene_id "ENSMUSG00000040040.17"; transcript_id "ENSMUST00000150296.8"; gene_type "protein_coding"; gene_name "Ift88"; transcript_type "nonsense_mediated_decay"; transcript_name "Ift88-203"; exon_number 6; exon_id "ENSMUSE00001205871.2"; level 2; protein_id "ENSMUSP00000120286.2"; transcript_support_level "5"; mgi_id "MGI:98715"; havana_gene "OTTMUSG00000026733.1"; havana_transcript "OTTMUST00000065939.1";
chr14	HAVANA	exon	57676323	57676386	0	+	.	gene_id "ENSMUSG00000040040.17"; transcript_id "ENSMUST00000154492.2"; gene_type "protein_coding"; gene_name "Ift88"; transcript_type "retained_intron"; transcript_name "Ift88-204"; exon_number 5; exon_id "ENSMUSE00001205871.2"; level 2; transcript_support_level "2"; mgi_id "MGI:98715"; havana_gene "OTTMUSG00000026733.1"; havana_transcript "OTTMUST00000065923.1";
chr14	ENSEMBL_gcm37	exon	57676323	57676386	0.133810635400295	+	.	gene_id "ENSMUSG00000040040.17"; transcript_id "ENSMUSG00000040040.17_tx_5"; exon_id "chr14_57676323_57676386_+"; exonnum "6"; txlen "3162";
chr14	ENSEMBL_gcm37	exon	57676323	57676386	0.133810635400295	+	.	gene_id "ENSMUSG00000040040.17"; transcript_id "ENSMUSG00000040040.17_tx_6"; exon_id "chr14_57676323_57676386_+"; exonnum "6"; txlen "3212";
chr14	HAVANA	exon	57677163	57677232	0	+	.	gene_id "ENSMUSG00000040040.17"; transcript_id "ENSMUST00000122063.8"; gene_type "protein_coding"; gene_name "Ift88"; transcript_type "protein_coding"; transcript_name "Ift88-201"; exon_number 7; exon_id "ENSMUSE00001270182.2"; level 2; protein_id "ENSMUSP00000113768.2"; transcript_support_level "1"; mgi_id "MGI:98715"; tag "basic"; tag "Ensembl_canonical"; tag "GENCODE_Primary"; tag "appris_principal_1"; tag "CCDS"; ccdsid "CCDS36937.2"; havana_gene "OTTMUSG00000026733.1"; havana_transcript "OTTMUST00000065922.1";
chr14	HAVANA	CDS	57677163	57677232	0	+	2	gene_id "ENSMUSG00000040040.17"; transcript_id "ENSMUST00000122063.8"; gene_type "protein_coding"; gene_name "Ift88"; transcript_type "protein_coding"; transcript_name "Ift88-201"; exon_number 7; exon_id "ENSMUSE00001270182.2"; level 2; protein_id "ENSMUSP00000113768.2"; transcript_support_level "1"; mgi_id "MGI:98715"; tag "basic"; tag "Ensembl_canonical"; tag "GENCODE_Primary"; tag "appris_principal_1"; tag "CCDS"; ccdsid "CCDS36937.2"; havana_gene "OTTMUSG00000026733.1"; havana_transcript "OTTMUST00000065922.1";
chr14	HAVANA	exon	57677163	57677232	0	+	.	gene_id "ENSMUSG00000040040.17"; transcript_id "ENSMUST00000150296.8"; gene_type "protein_coding"; gene_name "Ift88"; transcript_type "nonsense_mediated_decay"; transcript_name "Ift88-203"; exon_number 7; exon_id "ENSMUSE00001249489.2"; level 2; protein_id "ENSMUSP00000120286.2"; transcript_support_level "5"; mgi_id "MGI:98715"; havana_gene "OTTMUSG00000026733.1"; havana_transcript "OTTMUST00000065939.1";
chr14	HAVANA	UTR	57677163	57677232	0	+	.	gene_id "ENSMUSG00000040040.17"; transcript_id "ENSMUST00000150296.8"; gene_type "protein_coding"; gene_name "Ift88"; transcript_type "nonsense_mediated_decay"; transcript_name "Ift88-203"; exon_number 7; exon_id "ENSMUSE00001249489.2"; level 2; protein_id "ENSMUSP00000120286.2"; transcript_support_level "5"; mgi_id "MGI:98715"; havana_gene "OTTMUSG00000026733.1"; havana_transcript "OTTMUST00000065939.1";
chr14	HAVANA	exon	57677163	57677232	0	+	.	gene_id "ENSMUSG00000040040.17"; transcript_id "ENSMUST00000154492.2"; gene_type "protein_coding"; gene_name "Ift88"; transcript_type "retained_intron"; transcript_name "Ift88-204"; exon_number 6; exon_id "ENSMUSE00001249489.2"; level 2; transcript_support_level "2"; mgi_id "MGI:98715"; havana_gene "OTTMUSG00000026733.1"; havana_transcript "OTTMUST00000065923.1";
chr14	ENSEMBL_gcm37	exon	57677163	57677232	0.133810635400295	+	.	gene_id "ENSMUSG00000040040.17"; transcript_id "ENSMUSG00000040040.17_tx_5"; exon_id "chr14_57677163_57677232_+"; exonnum "7"; txlen "3162";
chr14	ENSEMBL_gcm37	exon	57677163	57677232	0.133810635400295	+	.	gene_id "ENSMUSG00000040040.17"; transcript_id "ENSMUSG00000040040.17_tx_6"; exon_id "chr14_57677163_57677232_+"; exonnum "7"; txlen "3212";
chr14	HAVANA	exon	57678388	57678478	0	+	.	gene_id "ENSMUSG00000040040.17"; transcript_id "ENSMUST00000122063.8"; gene_type "protein_coding"; gene_name "Ift88"; transcript_type "protein_coding"; transcript_name "Ift88-201"; exon_number 8; exon_id "ENSMUSE00001291314.2"; level 2; protein_id "ENSMUSP00000113768.2"; transcript_support_level "1"; mgi_id "MGI:98715"; tag "basic"; tag "Ensembl_canonical"; tag "GENCODE_Primary"; tag "appris_principal_1"; tag "CCDS"; ccdsid "CCDS36937.2"; havana_gene "OTTMUSG00000026733.1"; havana_transcript "OTTMUST00000065922.1";
chr14	HAVANA	CDS	57678388	57678478	0	+	1	gene_id "ENSMUSG00000040040.17"; transcript_id "ENSMUST00000122063.8"; gene_type "protein_coding"; gene_name "Ift88"; transcript_type "protein_coding"; transcript_name "Ift88-201"; exon_number 8; exon_id "ENSMUSE00001291314.2"; level 2; protein_id "ENSMUSP00000113768.2"; transcript_support_level "1"; mgi_id "MGI:98715"; tag "basic"; tag "Ensembl_canonical"; tag "GENCODE_Primary"; tag "appris_principal_1"; tag "CCDS"; ccdsid "CCDS36937.2"; havana_gene "OTTMUSG00000026733.1"; havana_transcript "OTTMUST00000065922.1";
chr14	HAVANA	exon	57678388	57678478	0	+	.	gene_id "ENSMUSG00000040040.17"; transcript_id "ENSMUST00000154492.2"; gene_type "protein_coding"; gene_name "Ift88"; transcript_type "retained_intron"; transcript_name "Ift88-204"; exon_number 7; exon_id "ENSMUSE00001262742.2"; level 2; transcript_support_level "2"; mgi_id "MGI:98715"; havana_gene "OTTMUSG00000026733.1"; havana_transcript "OTTMUST00000065923.1";
chr14	ENSEMBL_gcm37	exon	57678388	57678478	0.133810635400295	+	.	gene_id "ENSMUSG00000040040.17"; transcript_id "ENSMUSG00000040040.17_tx_5"; exon_id "chr14_57678388_57678478_+"; exonnum "8"; txlen "3162";
chr14	ENSEMBL_gcm37	exon	57678388	57678478	0.133810635400295	+	.	gene_id "ENSMUSG00000040040.17"; transcript_id "ENSMUSG00000040040.17_tx_6"; exon_id "chr14_57678388_57678478_+"; exonnum "8"; txlen "3212";
chr14	HAVANA	exon	57679335	57679439	0	+	.	gene_id "ENSMUSG00000040040.17"; transcript_id "ENSMUST00000122063.8"; gene_type "protein_coding"; gene_name "Ift88"; transcript_type "protein_coding"; transcript_name "Ift88-201"; exon_number 9; exon_id "ENSMUSE00001305542.2"; level 2; protein_id "ENSMUSP00000113768.2"; transcript_support_level "1"; mgi_id "MGI:98715"; tag "basic"; tag "Ensembl_canonical"; tag "GENCODE_Primary"; tag "appris_principal_1"; tag "CCDS"; ccdsid "CCDS36937.2"; havana_gene "OTTMUSG00000026733.1"; havana_transcript "OTTMUST00000065922.1";
chr14	HAVANA	CDS	57679335	57679439	0	+	0	gene_id "ENSMUSG00000040040.17"; transcript_id "ENSMUST00000122063.8"; gene_type "protein_coding"; gene_name "Ift88"; transcript_type "protein_coding"; transcript_name "Ift88-201"; exon_number 9; exon_id "ENSMUSE00001305542.2"; level 2; protein_id "ENSMUSP00000113768.2"; transcript_support_level "1"; mgi_id "MGI:98715"; tag "basic"; tag "Ensembl_canonical"; tag "GENCODE_Primary"; tag "appris_principal_1"; tag "CCDS"; ccdsid "CCDS36937.2"; havana_gene "OTTMUSG00000026733.1"; havana_transcript "OTTMUST00000065922.1";
chr14	HAVANA	exon	57679335	57679439	0	+	.	gene_id "ENSMUSG00000040040.17"; transcript_id "ENSMUST00000154492.2"; gene_type "protein_coding"; gene_name "Ift88"; transcript_type "retained_intron"; transcript_name "Ift88-204"; exon_number 8; exon_id "ENSMUSE00001243293.2"; level 2; transcript_support_level "2"; mgi_id "MGI:98715"; havana_gene "OTTMUSG00000026733.1"; havana_transcript "OTTMUST00000065923.1";
chr14	ENSEMBL_gcm37	exon	57679335	57679439	0.133810635400295	+	.	gene_id "ENSMUSG00000040040.17"; transcript_id "ENSMUSG00000040040.17_tx_5"; exon_id "chr14_57679335_57679439_+"; exonnum "9"; txlen "3162";
chr14	ENSEMBL_gcm37	exon	57679335	57679439	0.133810635400295	+	.	gene_id "ENSMUSG00000040040.17"; transcript_id "ENSMUSG00000040040.17_tx_6"; exon_id "chr14_57679335_57679439_+"; exonnum "9"; txlen "3212";
chr14	HAVANA	exon	57681812	57681914	0	+	.	gene_id "ENSMUSG00000040040.17"; transcript_id "ENSMUST00000122063.8"; gene_type "protein_coding"; gene_name "Ift88"; transcript_type "protein_coding"; transcript_name "Ift88-201"; exon_number 10; exon_id "ENSMUSE00001237033.2"; level 2; protein_id "ENSMUSP00000113768.2"; transcript_support_level "1"; mgi_id "MGI:98715"; tag "basic"; tag "Ensembl_canonical"; tag "GENCODE_Primary"; tag "appris_principal_1"; tag "CCDS"; ccdsid "CCDS36937.2"; havana_gene "OTTMUSG00000026733.1"; havana_transcript "OTTMUST00000065922.1";
chr14	HAVANA	CDS	57681812	57681914	0	+	0	gene_id "ENSMUSG00000040040.17"; transcript_id "ENSMUST00000122063.8"; gene_type "protein_coding"; gene_name "Ift88"; transcript_type "protein_coding"; transcript_name "Ift88-201"; exon_number 10; exon_id "ENSMUSE00001237033.2"; level 2; protein_id "ENSMUSP00000113768.2"; transcript_support_level "1"; mgi_id "MGI:98715"; tag "basic"; tag "Ensembl_canonical"; tag "GENCODE_Primary"; tag "appris_principal_1"; tag "CCDS"; ccdsid "CCDS36937.2"; havana_gene "OTTMUSG00000026733.1"; havana_transcript "OTTMUST00000065922.1";
chr14	HAVANA	exon	57681812	57681914	0	+	.	gene_id "ENSMUSG00000040040.17"; transcript_id "ENSMUST00000154492.2"; gene_type "protein_coding"; gene_name "Ift88"; transcript_type "retained_intron"; transcript_name "Ift88-204"; exon_number 9; exon_id "ENSMUSE00001217976.2"; level 2; transcript_support_level "2"; mgi_id "MGI:98715"; havana_gene "OTTMUSG00000026733.1"; havana_transcript "OTTMUST00000065923.1";
chr14	ENSEMBL_gcm37	exon	57681812	57681914	0.133810635400295	+	.	gene_id "ENSMUSG00000040040.17"; transcript_id "ENSMUSG00000040040.17_tx_5"; exon_id "chr14_57681812_57681914_+"; exonnum "10"; txlen "3162";
chr14	ENSEMBL_gcm37	exon	57681812	57681914	0.133810635400295	+	.	gene_id "ENSMUSG00000040040.17"; transcript_id "ENSMUSG00000040040.17_tx_6"; exon_id "chr14_57681812_57681914_+"; exonnum "10"; txlen "3212";
chr14	HAVANA	exon	57681900	57681914	0	+	.	gene_id "ENSMUSG00000040040.17"; transcript_id "ENSMUST00000171682.2"; gene_type "protein_coding"; gene_name "Ift88"; transcript_type "nonsense_mediated_decay"; transcript_name "Ift88-205"; exon_number 1; exon_id "ENSMUSE00001470435.2"; level 2; protein_id "ENSMUSP00000130475.2"; transcript_support_level "5"; mgi_id "MGI:98715"; tag "mRNA_start_NF"; tag "cds_start_NF"; havana_gene "OTTMUSG00000026733.1"; havana_transcript "OTTMUST00000089922.1";
chr14	HAVANA	CDS	57681900	57681914	0	+	2	gene_id "ENSMUSG00000040040.17"; transcript_id "ENSMUST00000171682.2"; gene_type "protein_coding"; gene_name "Ift88"; transcript_type "nonsense_mediated_decay"; transcript_name "Ift88-205"; exon_number 1; exon_id "ENSMUSE00001470435.2"; level 2; protein_id "ENSMUSP00000130475.2"; transcript_support_level "5"; mgi_id "MGI:98715"; tag "mRNA_start_NF"; tag "cds_start_NF"; havana_gene "OTTMUSG00000026733.1"; havana_transcript "OTTMUST00000089922.1";
chr14	HAVANA	transcript	57681900	57715426	0	+	.	gene_id "ENSMUSG00000040040.17"; transcript_id "ENSMUST00000171682.2"; gene_type "protein_coding"; gene_name "Ift88"; transcript_type "nonsense_mediated_decay"; transcript_name "Ift88-205"; level 2; protein_id "ENSMUSP00000130475.2"; transcript_support_level "5"; mgi_id "MGI:98715"; tag "mRNA_start_NF"; tag "cds_start_NF"; havana_gene "OTTMUSG00000026733.1"; havana_transcript "OTTMUST00000089922.1";
chr14	HAVANA	exon	57683022	57683136	0	+	.	gene_id "ENSMUSG00000040040.17"; transcript_id "ENSMUST00000122063.8"; gene_type "protein_coding"; gene_name "Ift88"; transcript_type "protein_coding"; transcript_name "Ift88-201"; exon_number 11; exon_id "ENSMUSE00001247183.2"; level 2; protein_id "ENSMUSP00000113768.2"; transcript_support_level "1"; mgi_id "MGI:98715"; tag "basic"; tag "Ensembl_canonical"; tag "GENCODE_Primary"; tag "appris_principal_1"; tag "CCDS"; ccdsid "CCDS36937.2"; havana_gene "OTTMUSG00000026733.1"; havana_transcript "OTTMUST00000065922.1";
chr14	HAVANA	CDS	57683022	57683136	0	+	2	gene_id "ENSMUSG00000040040.17"; transcript_id "ENSMUST00000122063.8"; gene_type "protein_coding"; gene_name "Ift88"; transcript_type "protein_coding"; transcript_name "Ift88-201"; exon_number 11; exon_id "ENSMUSE00001247183.2"; level 2; protein_id "ENSMUSP00000113768.2"; transcript_support_level "1"; mgi_id "MGI:98715"; tag "basic"; tag "Ensembl_canonical"; tag "GENCODE_Primary"; tag "appris_principal_1"; tag "CCDS"; ccdsid "CCDS36937.2"; havana_gene "OTTMUSG00000026733.1"; havana_transcript "OTTMUST00000065922.1";
chr14	HAVANA	exon	57683022	57683136	0	+	.	gene_id "ENSMUSG00000040040.17"; transcript_id "ENSMUST00000154492.2"; gene_type "protein_coding"; gene_name "Ift88"; transcript_type "retained_intron"; transcript_name "Ift88-204"; exon_number 10; exon_id "ENSMUSE00001227394.2"; level 2; transcript_support_level "2"; mgi_id "MGI:98715"; havana_gene "OTTMUSG00000026733.1"; havana_transcript "OTTMUST00000065923.1";
chr14	HAVANA	exon	57683022	57683136	0	+	.	gene_id "ENSMUSG00000040040.17"; transcript_id "ENSMUST00000171682.2"; gene_type "protein_coding"; gene_name "Ift88"; transcript_type "nonsense_mediated_decay"; transcript_name "Ift88-205"; exon_number 2; exon_id "ENSMUSE00001247183.2"; level 2; protein_id "ENSMUSP00000130475.2"; transcript_support_level "5"; mgi_id "MGI:98715"; tag "mRNA_start_NF"; tag "cds_start_NF"; havana_gene "OTTMUSG00000026733.1"; havana_transcript "OTTMUST00000089922.1";
chr14	HAVANA	CDS	57683022	57683136	0	+	2	gene_id "ENSMUSG00000040040.17"; transcript_id "ENSMUST00000171682.2"; gene_type "protein_coding"; gene_name "Ift88"; transcript_type "nonsense_mediated_decay"; transcript_name "Ift88-205"; exon_number 2; exon_id "ENSMUSE00001247183.2"; level 2; protein_id "ENSMUSP00000130475.2"; transcript_support_level "5"; mgi_id "MGI:98715"; tag "mRNA_start_NF"; tag "cds_start_NF"; havana_gene "OTTMUSG00000026733.1"; havana_transcript "OTTMUST00000089922.1";
chr14	ENSEMBL_gcm37	exon	57683022	57683136	0.133810635400295	+	.	gene_id "ENSMUSG00000040040.17"; transcript_id "ENSMUSG00000040040.17_tx_5"; exon_id "chr14_57683022_57683136_+"; exonnum "11"; txlen "3162";
chr14	ENSEMBL_gcm37	exon	57683022	57683136	0.133810635400295	+	.	gene_id "ENSMUSG00000040040.17"; transcript_id "ENSMUSG00000040040.17_tx_6"; exon_id "chr14_57683022_57683136_+"; exonnum "11"; txlen "3212";
chr14	HAVANA	exon	57684998	57685229	0	+	.	gene_id "ENSMUSG00000040040.17"; transcript_id "ENSMUST00000122063.8"; gene_type "protein_coding"; gene_name "Ift88"; transcript_type "protein_coding"; transcript_name "Ift88-201"; exon_number 12; exon_id "ENSMUSE00001276279.2"; level 2; protein_id "ENSMUSP00000113768.2"; transcript_support_level "1"; mgi_id "MGI:98715"; tag "basic"; tag "Ensembl_canonical"; tag "GENCODE_Primary"; tag "appris_principal_1"; tag "CCDS"; ccdsid "CCDS36937.2"; havana_gene "OTTMUSG00000026733.1"; havana_transcript "OTTMUST00000065922.1";
chr14	HAVANA	CDS	57684998	57685229	0	+	1	gene_id "ENSMUSG00000040040.17"; transcript_id "ENSMUST00000122063.8"; gene_type "protein_coding"; gene_name "Ift88"; transcript_type "protein_coding"; transcript_name "Ift88-201"; exon_number 12; exon_id "ENSMUSE00001276279.2"; level 2; protein_id "ENSMUSP00000113768.2"; transcript_support_level "1"; mgi_id "MGI:98715"; tag "basic"; tag "Ensembl_canonical"; tag "GENCODE_Primary"; tag "appris_principal_1"; tag "CCDS"; ccdsid "CCDS36937.2"; havana_gene "OTTMUSG00000026733.1"; havana_transcript "OTTMUST00000065922.1";
chr14	HAVANA	exon	57684998	57685229	0	+	.	gene_id "ENSMUSG00000040040.17"; transcript_id "ENSMUST00000154492.2"; gene_type "protein_coding"; gene_name "Ift88"; transcript_type "retained_intron"; transcript_name "Ift88-204"; exon_number 11; exon_id "ENSMUSE00001289530.2"; level 2; transcript_support_level "2"; mgi_id "MGI:98715"; havana_gene "OTTMUSG00000026733.1"; havana_transcript "OTTMUST00000065923.1";
chr14	HAVANA	exon	57684998	57685229	0	+	.	gene_id "ENSMUSG00000040040.17"; transcript_id "ENSMUST00000171682.2"; gene_type "protein_coding"; gene_name "Ift88"; transcript_type "nonsense_mediated_decay"; transcript_name "Ift88-205"; exon_number 3; exon_id "ENSMUSE00001276279.2"; level 2; protein_id "ENSMUSP00000130475.2"; transcript_support_level "5"; mgi_id "MGI:98715"; tag "mRNA_start_NF"; tag "cds_start_NF"; havana_gene "OTTMUSG00000026733.1"; havana_transcript "OTTMUST00000089922.1";
chr14	HAVANA	CDS	57684998	57685229	0	+	1	gene_id "ENSMUSG00000040040.17"; transcript_id "ENSMUST00000171682.2"; gene_type "protein_coding"; gene_name "Ift88"; transcript_type "nonsense_mediated_decay"; transcript_name "Ift88-205"; exon_number 3; exon_id "ENSMUSE00001276279.2"; level 2; protein_id "ENSMUSP00000130475.2"; transcript_support_level "5"; mgi_id "MGI:98715"; tag "mRNA_start_NF"; tag "cds_start_NF"; havana_gene "OTTMUSG00000026733.1"; havana_transcript "OTTMUST00000089922.1";
chr14	ENSEMBL_gcm37	exon	57684998	57685229	0.133810635400295	+	.	gene_id "ENSMUSG00000040040.17"; transcript_id "ENSMUSG00000040040.17_tx_5"; exon_id "chr14_57684998_57685229_+"; exonnum "12"; txlen "3162";
chr14	ENSEMBL_gcm37	exon	57684998	57685229	0.133810635400295	+	.	gene_id "ENSMUSG00000040040.17"; transcript_id "ENSMUSG00000040040.17_tx_6"; exon_id "chr14_57684998_57685229_+"; exonnum "12"; txlen "3212";
chr14	HAVANA	exon	57688128	57688198	0	+	.	gene_id "ENSMUSG00000040040.17"; transcript_id "ENSMUST00000122063.8"; gene_type "protein_coding"; gene_name "Ift88"; transcript_type "protein_coding"; transcript_name "Ift88-201"; exon_number 13; exon_id "ENSMUSE00001287438.2"; level 2; protein_id "ENSMUSP00000113768.2"; transcript_support_level "1"; mgi_id "MGI:98715"; tag "basic"; tag "Ensembl_canonical"; tag "GENCODE_Primary"; tag "appris_principal_1"; tag "CCDS"; ccdsid "CCDS36937.2"; havana_gene "OTTMUSG00000026733.1"; havana_transcript "OTTMUST00000065922.1";
chr14	HAVANA	CDS	57688128	57688198	0	+	0	gene_id "ENSMUSG00000040040.17"; transcript_id "ENSMUST00000122063.8"; gene_type "protein_coding"; gene_name "Ift88"; transcript_type "protein_coding"; transcript_name "Ift88-201"; exon_number 13; exon_id "ENSMUSE00001287438.2"; level 2; protein_id "ENSMUSP00000113768.2"; transcript_support_level "1"; mgi_id "MGI:98715"; tag "basic"; tag "Ensembl_canonical"; tag "GENCODE_Primary"; tag "appris_principal_1"; tag "CCDS"; ccdsid "CCDS36937.2"; havana_gene "OTTMUSG00000026733.1"; havana_transcript "OTTMUST00000065922.1";
chr14	HAVANA	exon	57688128	57688198	0	+	.	gene_id "ENSMUSG00000040040.17"; transcript_id "ENSMUST00000154492.2"; gene_type "protein_coding"; gene_name "Ift88"; transcript_type "retained_intron"; transcript_name "Ift88-204"; exon_number 12; exon_id "ENSMUSE00001235262.2"; level 2; transcript_support_level "2"; mgi_id "MGI:98715"; havana_gene "OTTMUSG00000026733.1"; havana_transcript "OTTMUST00000065923.1";
chr14	HAVANA	exon	57688128	57688198	0	+	.	gene_id "ENSMUSG00000040040.17"; transcript_id "ENSMUST00000171682.2"; gene_type "protein_coding"; gene_name "Ift88"; transcript_type "nonsense_mediated_decay"; transcript_name "Ift88-205"; exon_number 4; exon_id "ENSMUSE00001287438.2"; level 2; protein_id "ENSMUSP00000130475.2"; transcript_support_level "5"; mgi_id "MGI:98715"; tag "mRNA_start_NF"; tag "cds_start_NF"; havana_gene "OTTMUSG00000026733.1"; havana_transcript "OTTMUST00000089922.1";
chr14	HAVANA	CDS	57688128	57688198	0	+	0	gene_id "ENSMUSG00000040040.17"; transcript_id "ENSMUST00000171682.2"; gene_type "protein_coding"; gene_name "Ift88"; transcript_type "nonsense_mediated_decay"; transcript_name "Ift88-205"; exon_number 4; exon_id "ENSMUSE00001287438.2"; level 2; protein_id "ENSMUSP00000130475.2"; transcript_support_level "5"; mgi_id "MGI:98715"; tag "mRNA_start_NF"; tag "cds_start_NF"; havana_gene "OTTMUSG00000026733.1"; havana_transcript "OTTMUST00000089922.1";
chr14	ENSEMBL_gcm37	exon	57688128	57688198	0.133810635400295	+	.	gene_id "ENSMUSG00000040040.17"; transcript_id "ENSMUSG00000040040.17_tx_5"; exon_id "chr14_57688128_57688198_+"; exonnum "13"; txlen "3162";
chr14	ENSEMBL_gcm37	exon	57688128	57688198	0.133810635400295	+	.	gene_id "ENSMUSG00000040040.17"; transcript_id "ENSMUSG00000040040.17_tx_6"; exon_id "chr14_57688128_57688198_+"; exonnum "13"; txlen "3212";
chr14	HAVANA	exon	57692918	57693004	0	+	.	gene_id "ENSMUSG00000040040.17"; transcript_id "ENSMUST00000122063.8"; gene_type "protein_coding"; gene_name "Ift88"; transcript_type "protein_coding"; transcript_name "Ift88-201"; exon_number 14; exon_id "ENSMUSE00001302060.2"; level 2; protein_id "ENSMUSP00000113768.2"; transcript_support_level "1"; mgi_id "MGI:98715"; tag "basic"; tag "Ensembl_canonical"; tag "GENCODE_Primary"; tag "appris_principal_1"; tag "CCDS"; ccdsid "CCDS36937.2"; havana_gene "OTTMUSG00000026733.1"; havana_transcript "OTTMUST00000065922.1";
chr14	HAVANA	CDS	57692918	57693004	0	+	1	gene_id "ENSMUSG00000040040.17"; transcript_id "ENSMUST00000122063.8"; gene_type "protein_coding"; gene_name "Ift88"; transcript_type "protein_coding"; transcript_name "Ift88-201"; exon_number 14; exon_id "ENSMUSE00001302060.2"; level 2; protein_id "ENSMUSP00000113768.2"; transcript_support_level "1"; mgi_id "MGI:98715"; tag "basic"; tag "Ensembl_canonical"; tag "GENCODE_Primary"; tag "appris_principal_1"; tag "CCDS"; ccdsid "CCDS36937.2"; havana_gene "OTTMUSG00000026733.1"; havana_transcript "OTTMUST00000065922.1";
chr14	HAVANA	exon	57692918	57693004	0	+	.	gene_id "ENSMUSG00000040040.17"; transcript_id "ENSMUST00000154492.2"; gene_type "protein_coding"; gene_name "Ift88"; transcript_type "retained_intron"; transcript_name "Ift88-204"; exon_number 13; exon_id "ENSMUSE00001299534.2"; level 2; transcript_support_level "2"; mgi_id "MGI:98715"; havana_gene "OTTMUSG00000026733.1"; havana_transcript "OTTMUST00000065923.1";
chr14	HAVANA	exon	57692918	57693004	0	+	.	gene_id "ENSMUSG00000040040.17"; transcript_id "ENSMUST00000171682.2"; gene_type "protein_coding"; gene_name "Ift88"; transcript_type "nonsense_mediated_decay"; transcript_name "Ift88-205"; exon_number 5; exon_id "ENSMUSE00001302060.2"; level 2; protein_id "ENSMUSP00000130475.2"; transcript_support_level "5"; mgi_id "MGI:98715"; tag "mRNA_start_NF"; tag "cds_start_NF"; havana_gene "OTTMUSG00000026733.1"; havana_transcript "OTTMUST00000089922.1";
chr14	HAVANA	CDS	57692918	57693004	0	+	1	gene_id "ENSMUSG00000040040.17"; transcript_id "ENSMUST00000171682.2"; gene_type "protein_coding"; gene_name "Ift88"; transcript_type "nonsense_mediated_decay"; transcript_name "Ift88-205"; exon_number 5; exon_id "ENSMUSE00001302060.2"; level 2; protein_id "ENSMUSP00000130475.2"; transcript_support_level "5"; mgi_id "MGI:98715"; tag "mRNA_start_NF"; tag "cds_start_NF"; havana_gene "OTTMUSG00000026733.1"; havana_transcript "OTTMUST00000089922.1";
chr14	ENSEMBL_gcm37	exon	57692918	57693004	0.133810635400295	+	.	gene_id "ENSMUSG00000040040.17"; transcript_id "ENSMUSG00000040040.17_tx_5"; exon_id "chr14_57692918_57693004_+"; exonnum "14"; txlen "3162";
chr14	ENSEMBL_gcm37	exon	57692918	57693004	0.133810635400295	+	.	gene_id "ENSMUSG00000040040.17"; transcript_id "ENSMUSG00000040040.17_tx_6"; exon_id "chr14_57692918_57693004_+"; exonnum "14"; txlen "3212";
chr14	HAVANA	exon	57710432	57710531	0	+	.	gene_id "ENSMUSG00000040040.17"; transcript_id "ENSMUST00000122063.8"; gene_type "protein_coding"; gene_name "Ift88"; transcript_type "protein_coding"; transcript_name "Ift88-201"; exon_number 15; exon_id "ENSMUSE00001287647.2"; level 2; protein_id "ENSMUSP00000113768.2"; transcript_support_level "1"; mgi_id "MGI:98715"; tag "basic"; tag "Ensembl_canonical"; tag "GENCODE_Primary"; tag "appris_principal_1"; tag "CCDS"; ccdsid "CCDS36937.2"; havana_gene "OTTMUSG00000026733.1"; havana_transcript "OTTMUST00000065922.1";
chr14	HAVANA	CDS	57710432	57710531	0	+	1	gene_id "ENSMUSG00000040040.17"; transcript_id "ENSMUST00000122063.8"; gene_type "protein_coding"; gene_name "Ift88"; transcript_type "protein_coding"; transcript_name "Ift88-201"; exon_number 15; exon_id "ENSMUSE00001287647.2"; level 2; protein_id "ENSMUSP00000113768.2"; transcript_support_level "1"; mgi_id "MGI:98715"; tag "basic"; tag "Ensembl_canonical"; tag "GENCODE_Primary"; tag "appris_principal_1"; tag "CCDS"; ccdsid "CCDS36937.2"; havana_gene "OTTMUSG00000026733.1"; havana_transcript "OTTMUST00000065922.1";
chr14	HAVANA	exon	57710432	57710531	0	+	.	gene_id "ENSMUSG00000040040.17"; transcript_id "ENSMUST00000154492.2"; gene_type "protein_coding"; gene_name "Ift88"; transcript_type "retained_intron"; transcript_name "Ift88-204"; exon_number 14; exon_id "ENSMUSE00001300418.2"; level 2; transcript_support_level "2"; mgi_id "MGI:98715"; havana_gene "OTTMUSG00000026733.1"; havana_transcript "OTTMUST00000065923.1";
chr14	ENSEMBL_gcm37	exon	57710432	57710531	0.133810635400295	+	.	gene_id "ENSMUSG00000040040.17"; transcript_id "ENSMUSG00000040040.17_tx_5"; exon_id "chr14_57710432_57710531_+"; exonnum "15"; txlen "3162";
chr14	ENSEMBL_gcm37	exon	57710432	57710531	0.133810635400295	+	.	gene_id "ENSMUSG00000040040.17"; transcript_id "ENSMUSG00000040040.17_tx_6"; exon_id "chr14_57710432_57710531_+"; exonnum "15"; txlen "3212";
chr14	HAVANA	CDS	57713500	57713503	0	+	1	gene_id "ENSMUSG00000040040.17"; transcript_id "ENSMUST00000171682.2"; gene_type "protein_coding"; gene_name "Ift88"; transcript_type "nonsense_mediated_decay"; transcript_name "Ift88-205"; exon_number 6; exon_id "ENSMUSE00001207373.2"; level 2; protein_id "ENSMUSP00000130475.2"; transcript_support_level "5"; mgi_id "MGI:98715"; tag "mRNA_start_NF"; tag "cds_start_NF"; havana_gene "OTTMUSG00000026733.1"; havana_transcript "OTTMUST00000089922.1";
chr14	HAVANA	exon	57713500	57713586	0	+	.	gene_id "ENSMUSG00000040040.17"; transcript_id "ENSMUST00000122063.8"; gene_type "protein_coding"; gene_name "Ift88"; transcript_type "protein_coding"; transcript_name "Ift88-201"; exon_number 16; exon_id "ENSMUSE00001285501.2"; level 2; protein_id "ENSMUSP00000113768.2"; transcript_support_level "1"; mgi_id "MGI:98715"; tag "basic"; tag "Ensembl_canonical"; tag "GENCODE_Primary"; tag "appris_principal_1"; tag "CCDS"; ccdsid "CCDS36937.2"; havana_gene "OTTMUSG00000026733.1"; havana_transcript "OTTMUST00000065922.1";
chr14	HAVANA	CDS	57713500	57713586	0	+	0	gene_id "ENSMUSG00000040040.17"; transcript_id "ENSMUST00000122063.8"; gene_type "protein_coding"; gene_name "Ift88"; transcript_type "protein_coding"; transcript_name "Ift88-201"; exon_number 16; exon_id "ENSMUSE00001285501.2"; level 2; protein_id "ENSMUSP00000113768.2"; transcript_support_level "1"; mgi_id "MGI:98715"; tag "basic"; tag "Ensembl_canonical"; tag "GENCODE_Primary"; tag "appris_principal_1"; tag "CCDS"; ccdsid "CCDS36937.2"; havana_gene "OTTMUSG00000026733.1"; havana_transcript "OTTMUST00000065922.1";
chr14	HAVANA	exon	57713500	57713586	0	+	.	gene_id "ENSMUSG00000040040.17"; transcript_id "ENSMUST00000154492.2"; gene_type "protein_coding"; gene_name "Ift88"; transcript_type "retained_intron"; transcript_name "Ift88-204"; exon_number 15; exon_id "ENSMUSE00001290645.2"; level 2; transcript_support_level "2"; mgi_id "MGI:98715"; havana_gene "OTTMUSG00000026733.1"; havana_transcript "OTTMUST00000065923.1";
chr14	HAVANA	exon	57713500	57713586	0	+	.	gene_id "ENSMUSG00000040040.17"; transcript_id "ENSMUST00000171682.2"; gene_type "protein_coding"; gene_name "Ift88"; transcript_type "nonsense_mediated_decay"; transcript_name "Ift88-205"; exon_number 6; exon_id "ENSMUSE00001207373.2"; level 2; protein_id "ENSMUSP00000130475.2"; transcript_support_level "5"; mgi_id "MGI:98715"; tag "mRNA_start_NF"; tag "cds_start_NF"; havana_gene "OTTMUSG00000026733.1"; havana_transcript "OTTMUST00000089922.1";
chr14	ENSEMBL_gcm37	exon	57713500	57713586	0.133810635400295	+	.	gene_id "ENSMUSG00000040040.17"; transcript_id "ENSMUSG00000040040.17_tx_5"; exon_id "chr14_57713500_57713586_+"; exonnum "16"; txlen "3162";
chr14	ENSEMBL_gcm37	exon	57713500	57713586	0.133810635400295	+	.	gene_id "ENSMUSG00000040040.17"; transcript_id "ENSMUSG00000040040.17_tx_6"; exon_id "chr14_57713500_57713586_+"; exonnum "16"; txlen "3212";
chr14	HAVANA	stop_codon	57713504	57713506	0	+	0	gene_id "ENSMUSG00000040040.17"; transcript_id "ENSMUST00000171682.2"; gene_type "protein_coding"; gene_name "Ift88"; transcript_type "nonsense_mediated_decay"; transcript_name "Ift88-205"; exon_number 6; exon_id "ENSMUSE00001207373.2"; level 2; protein_id "ENSMUSP00000130475.2"; transcript_support_level "5"; mgi_id "MGI:98715"; tag "mRNA_start_NF"; tag "cds_start_NF"; havana_gene "OTTMUSG00000026733.1"; havana_transcript "OTTMUST00000089922.1";
chr14	HAVANA	UTR	57713504	57713586	0	+	.	gene_id "ENSMUSG00000040040.17"; transcript_id "ENSMUST00000171682.2"; gene_type "protein_coding"; gene_name "Ift88"; transcript_type "nonsense_mediated_decay"; transcript_name "Ift88-205"; exon_number 6; exon_id "ENSMUSE00001207373.2"; level 2; protein_id "ENSMUSP00000130475.2"; transcript_support_level "5"; mgi_id "MGI:98715"; tag "mRNA_start_NF"; tag "cds_start_NF"; havana_gene "OTTMUSG00000026733.1"; havana_transcript "OTTMUST00000089922.1";
chr14	HAVANA	exon	57715348	57715426	0	+	.	gene_id "ENSMUSG00000040040.17"; transcript_id "ENSMUST00000171682.2"; gene_type "protein_coding"; gene_name "Ift88"; transcript_type "nonsense_mediated_decay"; transcript_name "Ift88-205"; exon_number 7; exon_id "ENSMUSE00000899762.2"; level 2; protein_id "ENSMUSP00000130475.2"; transcript_support_level "5"; mgi_id "MGI:98715"; tag "mRNA_start_NF"; tag "cds_start_NF"; havana_gene "OTTMUSG00000026733.1"; havana_transcript "OTTMUST00000089922.1";
chr14	HAVANA	UTR	57715348	57715426	0	+	.	gene_id "ENSMUSG00000040040.17"; transcript_id "ENSMUST00000171682.2"; gene_type "protein_coding"; gene_name "Ift88"; transcript_type "nonsense_mediated_decay"; transcript_name "Ift88-205"; exon_number 7; exon_id "ENSMUSE00000899762.2"; level 2; protein_id "ENSMUSP00000130475.2"; transcript_support_level "5"; mgi_id "MGI:98715"; tag "mRNA_start_NF"; tag "cds_start_NF"; havana_gene "OTTMUSG00000026733.1"; havana_transcript "OTTMUST00000089922.1";
chr14	HAVANA	exon	57715348	57715534	0	+	.	gene_id "ENSMUSG00000040040.17"; transcript_id "ENSMUST00000122063.8"; gene_type "protein_coding"; gene_name "Ift88"; transcript_type "protein_coding"; transcript_name "Ift88-201"; exon_number 17; exon_id "ENSMUSE00001240734.2"; level 2; protein_id "ENSMUSP00000113768.2"; transcript_support_level "1"; mgi_id "MGI:98715"; tag "basic"; tag "Ensembl_canonical"; tag "GENCODE_Primary"; tag "appris_principal_1"; tag "CCDS"; ccdsid "CCDS36937.2"; havana_gene "OTTMUSG00000026733.1"; havana_transcript "OTTMUST00000065922.1";
chr14	HAVANA	CDS	57715348	57715534	0	+	0	gene_id "ENSMUSG00000040040.17"; transcript_id "ENSMUST00000122063.8"; gene_type "protein_coding"; gene_name "Ift88"; transcript_type "protein_coding"; transcript_name "Ift88-201"; exon_number 17; exon_id "ENSMUSE00001240734.2"; level 2; protein_id "ENSMUSP00000113768.2"; transcript_support_level "1"; mgi_id "MGI:98715"; tag "basic"; tag "Ensembl_canonical"; tag "GENCODE_Primary"; tag "appris_principal_1"; tag "CCDS"; ccdsid "CCDS36937.2"; havana_gene "OTTMUSG00000026733.1"; havana_transcript "OTTMUST00000065922.1";
chr14	HAVANA	exon	57715348	57715534	0	+	.	gene_id "ENSMUSG00000040040.17"; transcript_id "ENSMUST00000154492.2"; gene_type "protein_coding"; gene_name "Ift88"; transcript_type "retained_intron"; transcript_name "Ift88-204"; exon_number 16; exon_id "ENSMUSE00001304460.2"; level 2; transcript_support_level "2"; mgi_id "MGI:98715"; havana_gene "OTTMUSG00000026733.1"; havana_transcript "OTTMUST00000065923.1";
chr14	ENSEMBL_gcm37	exon	57715348	57715534	0.133810635400295	+	.	gene_id "ENSMUSG00000040040.17"; transcript_id "ENSMUSG00000040040.17_tx_5"; exon_id "chr14_57715348_57715534_+"; exonnum "17"; txlen "3162";
chr14	ENSEMBL_gcm37	exon	57715348	57715534	0.133810635400295	+	.	gene_id "ENSMUSG00000040040.17"; transcript_id "ENSMUSG00000040040.17_tx_6"; exon_id "chr14_57715348_57715534_+"; exonnum "17"; txlen "3212";
chr14	HAVANA	exon	57717103	57717462	0	+	.	gene_id "ENSMUSG00000040040.17"; transcript_id "ENSMUST00000139943.2"; gene_type "protein_coding"; gene_name "Ift88"; transcript_type "retained_intron"; transcript_name "Ift88-202"; exon_number 1; exon_id "ENSMUSE00000766638.2"; level 2; transcript_support_level "3"; mgi_id "MGI:98715"; havana_gene "OTTMUSG00000026733.1"; havana_transcript "OTTMUST00000065940.1";
chr14	HAVANA	transcript	57717103	57725068	0	+	.	gene_id "ENSMUSG00000040040.17"; transcript_id "ENSMUST00000139943.2"; gene_type "protein_coding"; gene_name "Ift88"; transcript_type "retained_intron"; transcript_name "Ift88-202"; level 2; transcript_support_level "3"; mgi_id "MGI:98715"; havana_gene "OTTMUSG00000026733.1"; havana_transcript "OTTMUST00000065940.1";
chr14	HAVANA	exon	57717354	57717462	0	+	.	gene_id "ENSMUSG00000040040.17"; transcript_id "ENSMUST00000122063.8"; gene_type "protein_coding"; gene_name "Ift88"; transcript_type "protein_coding"; transcript_name "Ift88-201"; exon_number 18; exon_id "ENSMUSE00000308369.2"; level 2; protein_id "ENSMUSP00000113768.2"; transcript_support_level "1"; mgi_id "MGI:98715"; tag "basic"; tag "Ensembl_canonical"; tag "GENCODE_Primary"; tag "appris_principal_1"; tag "CCDS"; ccdsid "CCDS36937.2"; havana_gene "OTTMUSG00000026733.1"; havana_transcript "OTTMUST00000065922.1";
chr14	HAVANA	CDS	57717354	57717462	0	+	2	gene_id "ENSMUSG00000040040.17"; transcript_id "ENSMUST00000122063.8"; gene_type "protein_coding"; gene_name "Ift88"; transcript_type "protein_coding"; transcript_name "Ift88-201"; exon_number 18; exon_id "ENSMUSE00000308369.2"; level 2; protein_id "ENSMUSP00000113768.2"; transcript_support_level "1"; mgi_id "MGI:98715"; tag "basic"; tag "Ensembl_canonical"; tag "GENCODE_Primary"; tag "appris_principal_1"; tag "CCDS"; ccdsid "CCDS36937.2"; havana_gene "OTTMUSG00000026733.1"; havana_transcript "OTTMUST00000065922.1";
chr14	ENSEMBL_gcm37	exon	57717354	57717462	0.133810635400295	+	.	gene_id "ENSMUSG00000040040.17"; transcript_id "ENSMUSG00000040040.17_tx_5"; exon_id "chr14_57717354_57717462_+"; exonnum "18"; txlen "3162";
chr14	ENSEMBL_gcm37	exon	57717354	57717462	0.133810635400295	+	.	gene_id "ENSMUSG00000040040.17"; transcript_id "ENSMUSG00000040040.17_tx_6"; exon_id "chr14_57717354_57717462_+"; exonnum "18"; txlen "3212";
chr14	HAVANA	exon	57717354	57718968	0	+	.	gene_id "ENSMUSG00000040040.17"; transcript_id "ENSMUST00000154492.2"; gene_type "protein_coding"; gene_name "Ift88"; transcript_type "retained_intron"; transcript_name "Ift88-204"; exon_number 17; exon_id "ENSMUSE00000785720.2"; level 2; transcript_support_level "2"; mgi_id "MGI:98715"; havana_gene "OTTMUSG00000026733.1"; havana_transcript "OTTMUST00000065923.1";
chr14	HAVANA	exon	57718114	57718264	0	+	.	gene_id "ENSMUSG00000040040.17"; transcript_id "ENSMUST00000122063.8"; gene_type "protein_coding"; gene_name "Ift88"; transcript_type "protein_coding"; transcript_name "Ift88-201"; exon_number 19; exon_id "ENSMUSE00001270059.2"; level 2; protein_id "ENSMUSP00000113768.2"; transcript_support_level "1"; mgi_id "MGI:98715"; tag "basic"; tag "Ensembl_canonical"; tag "GENCODE_Primary"; tag "appris_principal_1"; tag "CCDS"; ccdsid "CCDS36937.2"; havana_gene "OTTMUSG00000026733.1"; havana_transcript "OTTMUST00000065922.1";
chr14	HAVANA	CDS	57718114	57718264	0	+	1	gene_id "ENSMUSG00000040040.17"; transcript_id "ENSMUST00000122063.8"; gene_type "protein_coding"; gene_name "Ift88"; transcript_type "protein_coding"; transcript_name "Ift88-201"; exon_number 19; exon_id "ENSMUSE00001270059.2"; level 2; protein_id "ENSMUSP00000113768.2"; transcript_support_level "1"; mgi_id "MGI:98715"; tag "basic"; tag "Ensembl_canonical"; tag "GENCODE_Primary"; tag "appris_principal_1"; tag "CCDS"; ccdsid "CCDS36937.2"; havana_gene "OTTMUSG00000026733.1"; havana_transcript "OTTMUST00000065922.1";
chr14	HAVANA	exon	57718114	57718264	0	+	.	gene_id "ENSMUSG00000040040.17"; transcript_id "ENSMUST00000139943.2"; gene_type "protein_coding"; gene_name "Ift88"; transcript_type "retained_intron"; transcript_name "Ift88-202"; exon_number 2; exon_id "ENSMUSE00001244933.2"; level 2; transcript_support_level "3"; mgi_id "MGI:98715"; havana_gene "OTTMUSG00000026733.1"; havana_transcript "OTTMUST00000065940.1";
chr14	ENSEMBL_gcm37	exon	57718114	57718264	0.133810635400295	+	.	gene_id "ENSMUSG00000040040.17"; transcript_id "ENSMUSG00000040040.17_tx_5"; exon_id "chr14_57718114_57718264_+"; exonnum "19"; txlen "3162";
chr14	ENSEMBL_gcm37	exon	57718114	57718264	0.133810635400295	+	.	gene_id "ENSMUSG00000040040.17"; transcript_id "ENSMUSG00000040040.17_tx_6"; exon_id "chr14_57718114_57718264_+"; exonnum "19"; txlen "3212";
chr14	HAVANA	exon	57718853	57718968	0	+	.	gene_id "ENSMUSG00000040040.17"; transcript_id "ENSMUST00000122063.8"; gene_type "protein_coding"; gene_name "Ift88"; transcript_type "protein_coding"; transcript_name "Ift88-201"; exon_number 20; exon_id "ENSMUSE00001219281.2"; level 2; protein_id "ENSMUSP00000113768.2"; transcript_support_level "1"; mgi_id "MGI:98715"; tag "basic"; tag "Ensembl_canonical"; tag "GENCODE_Primary"; tag "appris_principal_1"; tag "CCDS"; ccdsid "CCDS36937.2"; havana_gene "OTTMUSG00000026733.1"; havana_transcript "OTTMUST00000065922.1";
chr14	HAVANA	CDS	57718853	57718968	0	+	0	gene_id "ENSMUSG00000040040.17"; transcript_id "ENSMUST00000122063.8"; gene_type "protein_coding"; gene_name "Ift88"; transcript_type "protein_coding"; transcript_name "Ift88-201"; exon_number 20; exon_id "ENSMUSE00001219281.2"; level 2; protein_id "ENSMUSP00000113768.2"; transcript_support_level "1"; mgi_id "MGI:98715"; tag "basic"; tag "Ensembl_canonical"; tag "GENCODE_Primary"; tag "appris_principal_1"; tag "CCDS"; ccdsid "CCDS36937.2"; havana_gene "OTTMUSG00000026733.1"; havana_transcript "OTTMUST00000065922.1";
chr14	HAVANA	exon	57718853	57718968	0	+	.	gene_id "ENSMUSG00000040040.17"; transcript_id "ENSMUST00000139943.2"; gene_type "protein_coding"; gene_name "Ift88"; transcript_type "retained_intron"; transcript_name "Ift88-202"; exon_number 3; exon_id "ENSMUSE00001302852.2"; level 2; transcript_support_level "3"; mgi_id "MGI:98715"; havana_gene "OTTMUSG00000026733.1"; havana_transcript "OTTMUST00000065940.1";
chr14	ENSEMBL_gcm37	exon	57718853	57718968	0.133810635400295	+	.	gene_id "ENSMUSG00000040040.17"; transcript_id "ENSMUSG00000040040.17_tx_5"; exon_id "chr14_57718853_57718968_+"; exonnum "20"; txlen "3162";
chr14	ENSEMBL_gcm37	exon	57718853	57718968	0.133810635400295	+	.	gene_id "ENSMUSG00000040040.17"; transcript_id "ENSMUSG00000040040.17_tx_6"; exon_id "chr14_57718853_57718968_+"; exonnum "20"; txlen "3212";
chr14	HAVANA	exon	57725029	57725068	0	+	.	gene_id "ENSMUSG00000040040.17"; transcript_id "ENSMUST00000139943.2"; gene_type "protein_coding"; gene_name "Ift88"; transcript_type "retained_intron"; transcript_name "Ift88-202"; exon_number 4; exon_id "ENSMUSE00000752523.2"; level 2; transcript_support_level "3"; mgi_id "MGI:98715"; havana_gene "OTTMUSG00000026733.1"; havana_transcript "OTTMUST00000065940.1";
chr14	HAVANA	exon	57725029	57725081	0	+	.	gene_id "ENSMUSG00000040040.17"; transcript_id "ENSMUST00000122063.8"; gene_type "protein_coding"; gene_name "Ift88"; transcript_type "protein_coding"; transcript_name "Ift88-201"; exon_number 21; exon_id "ENSMUSE00001218019.2"; level 2; protein_id "ENSMUSP00000113768.2"; transcript_support_level "1"; mgi_id "MGI:98715"; tag "basic"; tag "Ensembl_canonical"; tag "GENCODE_Primary"; tag "appris_principal_1"; tag "CCDS"; ccdsid "CCDS36937.2"; havana_gene "OTTMUSG00000026733.1"; havana_transcript "OTTMUST00000065922.1";
chr14	HAVANA	CDS	57725029	57725081	0	+	1	gene_id "ENSMUSG00000040040.17"; transcript_id "ENSMUST00000122063.8"; gene_type "protein_coding"; gene_name "Ift88"; transcript_type "protein_coding"; transcript_name "Ift88-201"; exon_number 21; exon_id "ENSMUSE00001218019.2"; level 2; protein_id "ENSMUSP00000113768.2"; transcript_support_level "1"; mgi_id "MGI:98715"; tag "basic"; tag "Ensembl_canonical"; tag "GENCODE_Primary"; tag "appris_principal_1"; tag "CCDS"; ccdsid "CCDS36937.2"; havana_gene "OTTMUSG00000026733.1"; havana_transcript "OTTMUST00000065922.1";
chr14	HAVANA	exon	57725029	57725081	0	+	.	gene_id "ENSMUSG00000040040.17"; transcript_id "ENSMUST00000154492.2"; gene_type "protein_coding"; gene_name "Ift88"; transcript_type "retained_intron"; transcript_name "Ift88-204"; exon_number 18; exon_id "ENSMUSE00001281825.2"; level 2; transcript_support_level "2"; mgi_id "MGI:98715"; havana_gene "OTTMUSG00000026733.1"; havana_transcript "OTTMUST00000065923.1";
chr14	ENSEMBL_gcm37	exon	57725029	57725081	0.133810635400295	+	.	gene_id "ENSMUSG00000040040.17"; transcript_id "ENSMUSG00000040040.17_tx_5"; exon_id "chr14_57725029_57725081_+"; exonnum "21"; txlen "3162";
chr14	ENSEMBL_gcm37	exon	57725029	57725081	0.133810635400295	+	.	gene_id "ENSMUSG00000040040.17"; transcript_id "ENSMUSG00000040040.17_tx_6"; exon_id "chr14_57725029_57725081_+"; exonnum "21"; txlen "3212";
chr14	HAVANA	exon	57726349	57726414	0	+	.	gene_id "ENSMUSG00000040040.17"; transcript_id "ENSMUST00000122063.8"; gene_type "protein_coding"; gene_name "Ift88"; transcript_type "protein_coding"; transcript_name "Ift88-201"; exon_number 22; exon_id "ENSMUSE00001245095.2"; level 2; protein_id "ENSMUSP00000113768.2"; transcript_support_level "1"; mgi_id "MGI:98715"; tag "basic"; tag "Ensembl_canonical"; tag "GENCODE_Primary"; tag "appris_principal_1"; tag "CCDS"; ccdsid "CCDS36937.2"; havana_gene "OTTMUSG00000026733.1"; havana_transcript "OTTMUST00000065922.1";
chr14	HAVANA	CDS	57726349	57726414	0	+	2	gene_id "ENSMUSG00000040040.17"; transcript_id "ENSMUST00000122063.8"; gene_type "protein_coding"; gene_name "Ift88"; transcript_type "protein_coding"; transcript_name "Ift88-201"; exon_number 22; exon_id "ENSMUSE00001245095.2"; level 2; protein_id "ENSMUSP00000113768.2"; transcript_support_level "1"; mgi_id "MGI:98715"; tag "basic"; tag "Ensembl_canonical"; tag "GENCODE_Primary"; tag "appris_principal_1"; tag "CCDS"; ccdsid "CCDS36937.2"; havana_gene "OTTMUSG00000026733.1"; havana_transcript "OTTMUST00000065922.1";
chr14	HAVANA	exon	57726349	57726414	0	+	.	gene_id "ENSMUSG00000040040.17"; transcript_id "ENSMUST00000154492.2"; gene_type "protein_coding"; gene_name "Ift88"; transcript_type "retained_intron"; transcript_name "Ift88-204"; exon_number 19; exon_id "ENSMUSE00001216894.2"; level 2; transcript_support_level "2"; mgi_id "MGI:98715"; havana_gene "OTTMUSG00000026733.1"; havana_transcript "OTTMUST00000065923.1";
chr14	ENSEMBL_gcm37	exon	57726349	57726414	0.133810635400295	+	.	gene_id "ENSMUSG00000040040.17"; transcript_id "ENSMUSG00000040040.17_tx_5"; exon_id "chr14_57726349_57726414_+"; exonnum "22"; txlen "3162";
chr14	ENSEMBL_gcm37	exon	57726349	57726414	0.133810635400295	+	.	gene_id "ENSMUSG00000040040.17"; transcript_id "ENSMUSG00000040040.17_tx_6"; exon_id "chr14_57726349_57726414_+"; exonnum "22"; txlen "3212";
chr14	HAVANA	exon	57733630	57733736	0	+	.	gene_id "ENSMUSG00000040040.17"; transcript_id "ENSMUST00000122063.8"; gene_type "protein_coding"; gene_name "Ift88"; transcript_type "protein_coding"; transcript_name "Ift88-201"; exon_number 23; exon_id "ENSMUSE00001260338.2"; level 2; protein_id "ENSMUSP00000113768.2"; transcript_support_level "1"; mgi_id "MGI:98715"; tag "basic"; tag "Ensembl_canonical"; tag "GENCODE_Primary"; tag "appris_principal_1"; tag "CCDS"; ccdsid "CCDS36937.2"; havana_gene "OTTMUSG00000026733.1"; havana_transcript "OTTMUST00000065922.1";
chr14	HAVANA	CDS	57733630	57733736	0	+	2	gene_id "ENSMUSG00000040040.17"; transcript_id "ENSMUST00000122063.8"; gene_type "protein_coding"; gene_name "Ift88"; transcript_type "protein_coding"; transcript_name "Ift88-201"; exon_number 23; exon_id "ENSMUSE00001260338.2"; level 2; protein_id "ENSMUSP00000113768.2"; transcript_support_level "1"; mgi_id "MGI:98715"; tag "basic"; tag "Ensembl_canonical"; tag "GENCODE_Primary"; tag "appris_principal_1"; tag "CCDS"; ccdsid "CCDS36937.2"; havana_gene "OTTMUSG00000026733.1"; havana_transcript "OTTMUST00000065922.1";
chr14	HAVANA	exon	57733630	57733736	0	+	.	gene_id "ENSMUSG00000040040.17"; transcript_id "ENSMUST00000154492.2"; gene_type "protein_coding"; gene_name "Ift88"; transcript_type "retained_intron"; transcript_name "Ift88-204"; exon_number 20; exon_id "ENSMUSE00001208212.2"; level 2; transcript_support_level "2"; mgi_id "MGI:98715"; havana_gene "OTTMUSG00000026733.1"; havana_transcript "OTTMUST00000065923.1";
chr14	ENSEMBL_gcm37	exon	57733630	57733736	0.133810635400295	+	.	gene_id "ENSMUSG00000040040.17"; transcript_id "ENSMUSG00000040040.17_tx_5"; exon_id "chr14_57733630_57733736_+"; exonnum "23"; txlen "3162";
chr14	ENSEMBL_gcm37	exon	57733630	57733736	0.133810635400295	+	.	gene_id "ENSMUSG00000040040.17"; transcript_id "ENSMUSG00000040040.17_tx_6"; exon_id "chr14_57733630_57733736_+"; exonnum "23"; txlen "3212";
chr14	sragcm37_mid	exon	57743287	57743378	0.133810635400295	+	.	gene_id "ENSMUSG00000040040.17"; transcript_id "ENSMUSG00000040040.17_tx_5"; exon_id "chr14_57743287_57743378_+"; exonnum "24"; txlen "3162";
chr14	sragcm37_mid	exon	57743287	57743378	0.133810635400295	+	.	gene_id "ENSMUSG00000040040.17"; transcript_id "ENSMUSG00000040040.17_tx_6"; exon_id "chr14_57743287_57743378_+"; exonnum "24"; txlen "3212";
chr14	HAVANA	exon	57744662	57744728	0	+	.	gene_id "ENSMUSG00000040040.17"; transcript_id "ENSMUST00000122063.8"; gene_type "protein_coding"; gene_name "Ift88"; transcript_type "protein_coding"; transcript_name "Ift88-201"; exon_number 24; exon_id "ENSMUSE00001249678.2"; level 2; protein_id "ENSMUSP00000113768.2"; transcript_support_level "1"; mgi_id "MGI:98715"; tag "basic"; tag "Ensembl_canonical"; tag "GENCODE_Primary"; tag "appris_principal_1"; tag "CCDS"; ccdsid "CCDS36937.2"; havana_gene "OTTMUSG00000026733.1"; havana_transcript "OTTMUST00000065922.1";
chr14	HAVANA	CDS	57744662	57744728	0	+	0	gene_id "ENSMUSG00000040040.17"; transcript_id "ENSMUST00000122063.8"; gene_type "protein_coding"; gene_name "Ift88"; transcript_type "protein_coding"; transcript_name "Ift88-201"; exon_number 24; exon_id "ENSMUSE00001249678.2"; level 2; protein_id "ENSMUSP00000113768.2"; transcript_support_level "1"; mgi_id "MGI:98715"; tag "basic"; tag "Ensembl_canonical"; tag "GENCODE_Primary"; tag "appris_principal_1"; tag "CCDS"; ccdsid "CCDS36937.2"; havana_gene "OTTMUSG00000026733.1"; havana_transcript "OTTMUST00000065922.1";
chr14	HAVANA	exon	57744662	57744728	0	+	.	gene_id "ENSMUSG00000040040.17"; transcript_id "ENSMUST00000154492.2"; gene_type "protein_coding"; gene_name "Ift88"; transcript_type "retained_intron"; transcript_name "Ift88-204"; exon_number 21; exon_id "ENSMUSE00001222488.2"; level 2; transcript_support_level "2"; mgi_id "MGI:98715"; havana_gene "OTTMUSG00000026733.1"; havana_transcript "OTTMUST00000065923.1";
chr14	ENSEMBL_gcm37	exon	57744662	57744728	0.133810635400295	+	.	gene_id "ENSMUSG00000040040.17"; transcript_id "ENSMUSG00000040040.17_tx_5"; exon_id "chr14_57744662_57744728_+"; exonnum "25"; txlen "3162";
chr14	ENSEMBL_gcm37	exon	57744662	57744728	0.133810635400295	+	.	gene_id "ENSMUSG00000040040.17"; transcript_id "ENSMUSG00000040040.17_tx_6"; exon_id "chr14_57744662_57744728_+"; exonnum "25"; txlen "3212";
chr14	HAVANA	exon	57754438	57754548	0	+	.	gene_id "ENSMUSG00000040040.17"; transcript_id "ENSMUST00000122063.8"; gene_type "protein_coding"; gene_name "Ift88"; transcript_type "protein_coding"; transcript_name "Ift88-201"; exon_number 25; exon_id "ENSMUSE00001226412.2"; level 2; protein_id "ENSMUSP00000113768.2"; transcript_support_level "1"; mgi_id "MGI:98715"; tag "basic"; tag "Ensembl_canonical"; tag "GENCODE_Primary"; tag "appris_principal_1"; tag "CCDS"; ccdsid "CCDS36937.2"; havana_gene "OTTMUSG00000026733.1"; havana_transcript "OTTMUST00000065922.1";
chr14	HAVANA	CDS	57754438	57754548	0	+	2	gene_id "ENSMUSG00000040040.17"; transcript_id "ENSMUST00000122063.8"; gene_type "protein_coding"; gene_name "Ift88"; transcript_type "protein_coding"; transcript_name "Ift88-201"; exon_number 25; exon_id "ENSMUSE00001226412.2"; level 2; protein_id "ENSMUSP00000113768.2"; transcript_support_level "1"; mgi_id "MGI:98715"; tag "basic"; tag "Ensembl_canonical"; tag "GENCODE_Primary"; tag "appris_principal_1"; tag "CCDS"; ccdsid "CCDS36937.2"; havana_gene "OTTMUSG00000026733.1"; havana_transcript "OTTMUST00000065922.1";
chr14	HAVANA	exon	57754438	57754548	0	+	.	gene_id "ENSMUSG00000040040.17"; transcript_id "ENSMUST00000154492.2"; gene_type "protein_coding"; gene_name "Ift88"; transcript_type "retained_intron"; transcript_name "Ift88-204"; exon_number 22; exon_id "ENSMUSE00001301806.2"; level 2; transcript_support_level "2"; mgi_id "MGI:98715"; havana_gene "OTTMUSG00000026733.1"; havana_transcript "OTTMUST00000065923.1";
chr14	ENSEMBL_gcm37	exon	57754438	57754548	0.133810635400295	+	.	gene_id "ENSMUSG00000040040.17"; transcript_id "ENSMUSG00000040040.17_tx_5"; exon_id "chr14_57754438_57754548_+"; exonnum "26"; txlen "3162";
chr14	ENSEMBL_gcm37	exon	57754438	57754548	0.133810635400295	+	.	gene_id "ENSMUSG00000040040.17"; transcript_id "ENSMUSG00000040040.17_tx_6"; exon_id "chr14_57754438_57754548_+"; exonnum "26"; txlen "3212";
chr14	HAVANA	CDS	57754794	57754912	0	+	2	gene_id "ENSMUSG00000040040.17"; transcript_id "ENSMUST00000122063.8"; gene_type "protein_coding"; gene_name "Ift88"; transcript_type "protein_coding"; transcript_name "Ift88-201"; exon_number 26; exon_id "ENSMUSE00001300628.2"; level 2; protein_id "ENSMUSP00000113768.2"; transcript_support_level "1"; mgi_id "MGI:98715"; tag "basic"; tag "Ensembl_canonical"; tag "GENCODE_Primary"; tag "appris_principal_1"; tag "CCDS"; ccdsid "CCDS36937.2"; havana_gene "OTTMUSG00000026733.1"; havana_transcript "OTTMUST00000065922.1";
chr14	HAVANA	exon	57754794	57755393	0	+	.	gene_id "ENSMUSG00000040040.17"; transcript_id "ENSMUST00000122063.8"; gene_type "protein_coding"; gene_name "Ift88"; transcript_type "protein_coding"; transcript_name "Ift88-201"; exon_number 26; exon_id "ENSMUSE00001300628.2"; level 2; protein_id "ENSMUSP00000113768.2"; transcript_support_level "1"; mgi_id "MGI:98715"; tag "basic"; tag "Ensembl_canonical"; tag "GENCODE_Primary"; tag "appris_principal_1"; tag "CCDS"; ccdsid "CCDS36937.2"; havana_gene "OTTMUSG00000026733.1"; havana_transcript "OTTMUST00000065922.1";
chr14	HAVANA	exon	57754794	57755393	0	+	.	gene_id "ENSMUSG00000040040.17"; transcript_id "ENSMUST00000154492.2"; gene_type "protein_coding"; gene_name "Ift88"; transcript_type "retained_intron"; transcript_name "Ift88-204"; exon_number 23; exon_id "ENSMUSE00001303976.2"; level 2; transcript_support_level "2"; mgi_id "MGI:98715"; havana_gene "OTTMUSG00000026733.1"; havana_transcript "OTTMUST00000065923.1";
chr14	ENSEMBL_gcm37	exon	57754794	57755393	0.133810635400295	+	.	gene_id "ENSMUSG00000040040.17"; transcript_id "ENSMUSG00000040040.17_tx_5"; exon_id "chr14_57754794_57755393_+"; exonnum "27"; txlen "3162";
chr14	ENSEMBL_gcm37	exon	57754794	57755393	0.133810635400295	+	.	gene_id "ENSMUSG00000040040.17"; transcript_id "ENSMUSG00000040040.17_tx_6"; exon_id "chr14_57754794_57755393_+"; exonnum "27"; txlen "3212";
chr14	HAVANA	stop_codon	57754913	57754915	0	+	0	gene_id "ENSMUSG00000040040.17"; transcript_id "ENSMUST00000122063.8"; gene_type "protein_coding"; gene_name "Ift88"; transcript_type "protein_coding"; transcript_name "Ift88-201"; exon_number 26; exon_id "ENSMUSE00001300628.2"; level 2; protein_id "ENSMUSP00000113768.2"; transcript_support_level "1"; mgi_id "MGI:98715"; tag "basic"; tag "Ensembl_canonical"; tag "GENCODE_Primary"; tag "appris_principal_1"; tag "CCDS"; ccdsid "CCDS36937.2"; havana_gene "OTTMUSG00000026733.1"; havana_transcript "OTTMUST00000065922.1";
chr14	HAVANA	UTR	57754913	57755393	0	+	.	gene_id "ENSMUSG00000040040.17"; transcript_id "ENSMUST00000122063.8"; gene_type "protein_coding"; gene_name "Ift88"; transcript_type "protein_coding"; transcript_name "Ift88-201"; exon_number 26; exon_id "ENSMUSE00001300628.2"; level 2; protein_id "ENSMUSP00000113768.2"; transcript_support_level "1"; mgi_id "MGI:98715"; tag "basic"; tag "Ensembl_canonical"; tag "GENCODE_Primary"; tag "appris_principal_1"; tag "CCDS"; ccdsid "CCDS36937.2"; havana_gene "OTTMUSG00000026733.1"; havana_transcript "OTTMUST00000065922.1";
chr14	HAVANA	UTR	57762234	57762363	0	+	.	gene_id "ENSMUSG00000050222.12"; transcript_id "ENSMUST00000089494.6"; gene_type "protein_coding"; gene_name "Il17d"; transcript_type "protein_coding"; transcript_name "Il17d-201"; exon_number 1; exon_id "ENSMUSE00000687307.4"; level 2; protein_id "ENSMUSP00000086921.5"; transcript_support_level "1"; mgi_id "MGI:2446510"; tag "basic"; tag "Ensembl_canonical"; tag "GENCODE_Primary"; tag "appris_principal_1"; tag "CCDS"; ccdsid "CCDS49507.1"; havana_gene "OTTMUSG00000068982.1"; havana_transcript "OTTMUST00000166867.1";
chr14	HAVANA	exon	57762234	57762378	0	+	.	gene_id "ENSMUSG00000050222.12"; transcript_id "ENSMUST00000089494.6"; gene_type "protein_coding"; gene_name "Il17d"; transcript_type "protein_coding"; transcript_name "Il17d-201"; exon_number 1; exon_id "ENSMUSE00000687307.4"; level 2; protein_id "ENSMUSP00000086921.5"; transcript_support_level "1"; mgi_id "MGI:2446510"; tag "basic"; tag "Ensembl_canonical"; tag "GENCODE_Primary"; tag "appris_principal_1"; tag "CCDS"; ccdsid "CCDS49507.1"; havana_gene "OTTMUSG00000068982.1"; havana_transcript "OTTMUST00000166867.1";
chr14	HAVANA	gene	57762234	57780623	0	+	.	gene_id "ENSMUSG00000050222.12"; gene_type "protein_coding"; gene_name "Il17d"; level 2; mgi_id "MGI:2446510"; havana_gene "OTTMUSG00000068982.1";
chr14	HAVANA	transcript	57762234	57780623	0	+	.	gene_id "ENSMUSG00000050222.12"; transcript_id "ENSMUST00000089494.6"; gene_type "protein_coding"; gene_name "Il17d"; transcript_type "protein_coding"; transcript_name "Il17d-201"; level 2; protein_id "ENSMUSP00000086921.5"; transcript_support_level "1"; mgi_id "MGI:2446510"; tag "basic"; tag "Ensembl_canonical"; tag "GENCODE_Primary"; tag "appris_principal_1"; tag "CCDS"; ccdsid "CCDS49507.1"; havana_gene "OTTMUSG00000068982.1"; havana_transcript "OTTMUST00000166867.1";
chr14	HAVANA	start_codon	57762364	57762366	0	+	0	gene_id "ENSMUSG00000050222.12"; transcript_id "ENSMUST00000089494.6"; gene_type "protein_coding"; gene_name "Il17d"; transcript_type "protein_coding"; transcript_name "Il17d-201"; exon_number 1; exon_id "ENSMUSE00000687307.4"; level 2; protein_id "ENSMUSP00000086921.5"; transcript_support_level "1"; mgi_id "MGI:2446510"; tag "basic"; tag "Ensembl_canonical"; tag "GENCODE_Primary"; tag "appris_principal_1"; tag "CCDS"; ccdsid "CCDS49507.1"; havana_gene "OTTMUSG00000068982.1"; havana_transcript "OTTMUST00000166867.1";
chr14	HAVANA	CDS	57762364	57762378	0	+	0	gene_id "ENSMUSG00000050222.12"; transcript_id "ENSMUST00000089494.6"; gene_type "protein_coding"; gene_name "Il17d"; transcript_type "protein_coding"; transcript_name "Il17d-201"; exon_number 1; exon_id "ENSMUSE00000687307.4"; level 2; protein_id "ENSMUSP00000086921.5"; transcript_support_level "1"; mgi_id "MGI:2446510"; tag "basic"; tag "Ensembl_canonical"; tag "GENCODE_Primary"; tag "appris_principal_1"; tag "CCDS"; ccdsid "CCDS49507.1"; havana_gene "OTTMUSG00000068982.1"; havana_transcript "OTTMUST00000166867.1";
chr14	HAVANA	exon	57762761	57763056	0	+	.	gene_id "ENSMUSG00000050222.12"; transcript_id "ENSMUST00000089494.6"; gene_type "protein_coding"; gene_name "Il17d"; transcript_type "protein_coding"; transcript_name "Il17d-201"; exon_number 2; exon_id "ENSMUSE00000360522.5"; level 2; protein_id "ENSMUSP00000086921.5"; transcript_support_level "1"; mgi_id "MGI:2446510"; tag "basic"; tag "Ensembl_canonical"; tag "GENCODE_Primary"; tag "appris_principal_1"; tag "CCDS"; ccdsid "CCDS49507.1"; havana_gene "OTTMUSG00000068982.1"; havana_transcript "OTTMUST00000166867.1";
chr14	HAVANA	CDS	57762761	57763056	0	+	0	gene_id "ENSMUSG00000050222.12"; transcript_id "ENSMUST00000089494.6"; gene_type "protein_coding"; gene_name "Il17d"; transcript_type "protein_coding"; transcript_name "Il17d-201"; exon_number 2; exon_id "ENSMUSE00000360522.5"; level 2; protein_id "ENSMUSP00000086921.5"; transcript_support_level "1"; mgi_id "MGI:2446510"; tag "basic"; tag "Ensembl_canonical"; tag "GENCODE_Primary"; tag "appris_principal_1"; tag "CCDS"; ccdsid "CCDS49507.1"; havana_gene "OTTMUSG00000068982.1"; havana_transcript "OTTMUST00000166867.1";
chr14	HAVANA	CDS	57779791	57780094	0	+	1	gene_id "ENSMUSG00000050222.12"; transcript_id "ENSMUST00000089494.6"; gene_type "protein_coding"; gene_name "Il17d"; transcript_type "protein_coding"; transcript_name "Il17d-201"; exon_number 3; exon_id "ENSMUSE00000558479.4"; level 2; protein_id "ENSMUSP00000086921.5"; transcript_support_level "1"; mgi_id "MGI:2446510"; tag "basic"; tag "Ensembl_canonical"; tag "GENCODE_Primary"; tag "appris_principal_1"; tag "CCDS"; ccdsid "CCDS49507.1"; havana_gene "OTTMUSG00000068982.1"; havana_transcript "OTTMUST00000166867.1";
chr14	HAVANA	exon	57779791	57780623	0	+	.	gene_id "ENSMUSG00000050222.12"; transcript_id "ENSMUST00000089494.6"; gene_type "protein_coding"; gene_name "Il17d"; transcript_type "protein_coding"; transcript_name "Il17d-201"; exon_number 3; exon_id "ENSMUSE00000558479.4"; level 2; protein_id "ENSMUSP00000086921.5"; transcript_support_level "1"; mgi_id "MGI:2446510"; tag "basic"; tag "Ensembl_canonical"; tag "GENCODE_Primary"; tag "appris_principal_1"; tag "CCDS"; ccdsid "CCDS49507.1"; havana_gene "OTTMUSG00000068982.1"; havana_transcript "OTTMUST00000166867.1";
chr14	HAVANA	stop_codon	57780095	57780097	0	+	0	gene_id "ENSMUSG00000050222.12"; transcript_id "ENSMUST00000089494.6"; gene_type "protein_coding"; gene_name "Il17d"; transcript_type "protein_coding"; transcript_name "Il17d-201"; exon_number 3; exon_id "ENSMUSE00000558479.4"; level 2; protein_id "ENSMUSP00000086921.5"; transcript_support_level "1"; mgi_id "MGI:2446510"; tag "basic"; tag "Ensembl_canonical"; tag "GENCODE_Primary"; tag "appris_principal_1"; tag "CCDS"; ccdsid "CCDS49507.1"; havana_gene "OTTMUSG00000068982.1"; havana_transcript "OTTMUST00000166867.1";
chr14	HAVANA	UTR	57780095	57780623	0	+	.	gene_id "ENSMUSG00000050222.12"; transcript_id "ENSMUST00000089494.6"; gene_type "protein_coding"; gene_name "Il17d"; transcript_type "protein_coding"; transcript_name "Il17d-201"; exon_number 3; exon_id "ENSMUSE00000558479.4"; level 2; protein_id "ENSMUSP00000086921.5"; transcript_support_level "1"; mgi_id "MGI:2446510"; tag "basic"; tag "Ensembl_canonical"; tag "GENCODE_Primary"; tag "appris_principal_1"; tag "CCDS"; ccdsid "CCDS49507.1"; havana_gene "OTTMUSG00000068982.1"; havana_transcript "OTTMUST00000166867.1";
chr14	sragcm37_es	exon	57799073	57799989	0.0162684747679552	+	.	gene_id "ENSMUSG00000097933.4"; transcript_id "ENSMUSG00000097933.4_tx_2"; exon_id "chr14_57799073_57799989_+"; exonnum "1"; txlen "1728";
chr14	sragcm37_mid	exon	57801555	57801802	0.0162684747679552	+	.	gene_id "ENSMUSG00000097933.4"; transcript_id "ENSMUSG00000097933.4_tx_2"; exon_id "chr14_57801555_57801802_+"; exonnum "2"; txlen "1728";
chr14	HAVANA	exon	57805255	57805326	0	+	.	gene_id "ENSMUSG00000097933.4"; transcript_id "ENSMUST00000332020.1"; gene_type "lncRNA"; gene_name "1700039M10Rik"; transcript_type "lncRNA"; transcript_name "1700039M10Rik-202"; exon_number 1; exon_id "ENSMUSE00001654508.1"; level 2; mgi_id "MGI:1914768"; tag "Ensembl_canonical"; tag "GENCODE_Primary"; tag "TAGENE"; havana_gene "OTTMUSG00000068992.1";
chr14	HAVANA	transcript	57805255	57809603	0	+	.	gene_id "ENSMUSG00000097933.4"; transcript_id "ENSMUST00000332020.1"; gene_type "lncRNA"; gene_name "1700039M10Rik"; transcript_type "lncRNA"; transcript_name "1700039M10Rik-202"; level 2; mgi_id "MGI:1914768"; tag "Ensembl_canonical"; tag "GENCODE_Primary"; tag "TAGENE"; havana_gene "OTTMUSG00000068992.1";
chr14	HAVANA	gene	57805255	57809929	0	+	.	gene_id "ENSMUSG00000097933.4"; gene_type "lncRNA"; gene_name "1700039M10Rik"; level 2; mgi_id "MGI:1914768"; havana_gene "OTTMUSG00000068992.1";
chr14	HAVANA	exon	57808332	57808732	0	+	.	gene_id "ENSMUSG00000097933.4"; transcript_id "ENSMUST00000332021.1"; gene_type "lncRNA"; gene_name "1700039M10Rik"; transcript_type "lncRNA"; transcript_name "1700039M10Rik-203"; exon_number 1; exon_id "ENSMUSE00001654497.1"; level 2; mgi_id "MGI:1914768"; tag "basic"; tag "TAGENE"; havana_gene "OTTMUSG00000068992.1";
chr14	HAVANA	transcript	57808332	57809711	0	+	.	gene_id "ENSMUSG00000097933.4"; transcript_id "ENSMUST00000332021.1"; gene_type "lncRNA"; gene_name "1700039M10Rik"; transcript_type "lncRNA"; transcript_name "1700039M10Rik-203"; level 2; mgi_id "MGI:1914768"; tag "basic"; tag "TAGENE"; havana_gene "OTTMUSG00000068992.1";
chr14	HAVANA	exon	57808592	57808921	0	+	.	gene_id "ENSMUSG00000097933.4"; transcript_id "ENSMUST00000332022.1"; gene_type "lncRNA"; gene_name "1700039M10Rik"; transcript_type "lncRNA"; transcript_name "1700039M10Rik-204"; exon_number 1; exon_id "ENSMUSE00001654496.1"; level 2; mgi_id "MGI:1914768"; tag "basic"; tag "TAGENE"; havana_gene "OTTMUSG00000068992.1";
chr14	HAVANA	transcript	57808592	57809929	0	+	.	gene_id "ENSMUSG00000097933.4"; transcript_id "ENSMUST00000332022.1"; gene_type "lncRNA"; gene_name "1700039M10Rik"; transcript_type "lncRNA"; transcript_name "1700039M10Rik-204"; level 2; mgi_id "MGI:1914768"; tag "basic"; tag "TAGENE"; havana_gene "OTTMUSG00000068992.1";
chr14	HAVANA	exon	57808821	57808921	0	+	.	gene_id "ENSMUSG00000097933.4"; transcript_id "ENSMUST00000332020.1"; gene_type "lncRNA"; gene_name "1700039M10Rik"; transcript_type "lncRNA"; transcript_name "1700039M10Rik-202"; exon_number 2; exon_id "ENSMUSE00001654505.1"; level 2; mgi_id "MGI:1914768"; tag "Ensembl_canonical"; tag "GENCODE_Primary"; tag "TAGENE"; havana_gene "OTTMUSG00000068992.1";
chr14	HAVANA	exon	57808821	57808921	0	+	.	gene_id "ENSMUSG00000097933.4"; transcript_id "ENSMUST00000332021.1"; gene_type "lncRNA"; gene_name "1700039M10Rik"; transcript_type "lncRNA"; transcript_name "1700039M10Rik-203"; exon_number 2; exon_id "ENSMUSE00001654505.1"; level 2; mgi_id "MGI:1914768"; tag "basic"; tag "TAGENE"; havana_gene "OTTMUSG00000068992.1";
chr14	ENSEMBL_gcm37	exon	57808821	57808921	0.0162684747679552	+	.	gene_id "ENSMUSG00000097933.4"; transcript_id "ENSMUSG00000097933.4_tx_2"; exon_id "chr14_57808821_57808921_+"; exonnum "3"; txlen "1728";
chr14	HAVANA	exon	57809013	57809153	0	+	.	gene_id "ENSMUSG00000097933.4"; transcript_id "ENSMUST00000332025.1"; gene_type "lncRNA"; gene_name "1700039M10Rik"; transcript_type "lncRNA"; transcript_name "1700039M10Rik-207"; exon_number 1; exon_id "ENSMUSE00001654494.1"; level 2; mgi_id "MGI:1914768"; tag "TAGENE"; havana_gene "OTTMUSG00000068992.1";
chr14	HAVANA	transcript	57809013	57809827	0	+	.	gene_id "ENSMUSG00000097933.4"; transcript_id "ENSMUST00000332025.1"; gene_type "lncRNA"; gene_name "1700039M10Rik"; transcript_type "lncRNA"; transcript_name "1700039M10Rik-207"; level 2; mgi_id "MGI:1914768"; tag "TAGENE"; havana_gene "OTTMUSG00000068992.1";
chr14	HAVANA	exon	57809015	57809142	0	+	.	gene_id "ENSMUSG00000097933.4"; transcript_id "ENSMUST00000180397.4"; gene_type "lncRNA"; gene_name "1700039M10Rik"; transcript_type "lncRNA"; transcript_name "1700039M10Rik-201"; exon_number 1; exon_id "ENSMUSE00001654498.1"; level 2; transcript_support_level "1"; mgi_id "MGI:1914768"; tag "TAGENE"; havana_gene "OTTMUSG00000068992.1"; havana_transcript "OTTMUST00000166882.1";
chr14	HAVANA	transcript	57809015	57809921	0	+	.	gene_id "ENSMUSG00000097933.4"; transcript_id "ENSMUST00000180397.4"; gene_type "lncRNA"; gene_name "1700039M10Rik"; transcript_type "lncRNA"; transcript_name "1700039M10Rik-201"; level 2; transcript_support_level "1"; mgi_id "MGI:1914768"; tag "TAGENE"; havana_gene "OTTMUSG00000068992.1"; havana_transcript "OTTMUST00000166882.1";
chr14	HAVANA	exon	57809039	57809175	0	+	.	gene_id "ENSMUSG00000097933.4"; transcript_id "ENSMUST00000332026.1"; gene_type "lncRNA"; gene_name "1700039M10Rik"; transcript_type "lncRNA"; transcript_name "1700039M10Rik-208"; exon_number 1; exon_id "ENSMUSE00001654502.1"; level 2; mgi_id "MGI:1914768"; tag "TAGENE"; havana_gene "OTTMUSG00000068992.1";
chr14	HAVANA	transcript	57809039	57809827	0	+	.	gene_id "ENSMUSG00000097933.4"; transcript_id "ENSMUST00000332026.1"; gene_type "lncRNA"; gene_name "1700039M10Rik"; transcript_type "lncRNA"; transcript_name "1700039M10Rik-208"; level 2; mgi_id "MGI:1914768"; tag "TAGENE"; havana_gene "OTTMUSG00000068992.1";
chr14	HAVANA	exon	57809043	57809085	0	+	.	gene_id "ENSMUSG00000097933.4"; transcript_id "ENSMUST00000332027.1"; gene_type "lncRNA"; gene_name "1700039M10Rik"; transcript_type "lncRNA"; transcript_name "1700039M10Rik-209"; exon_number 1; exon_id "ENSMUSE00001654500.1"; level 2; mgi_id "MGI:1914768"; tag "TAGENE"; havana_gene "OTTMUSG00000068992.1";
chr14	HAVANA	transcript	57809043	57809827	0	+	.	gene_id "ENSMUSG00000097933.4"; transcript_id "ENSMUST00000332027.1"; gene_type "lncRNA"; gene_name "1700039M10Rik"; transcript_type "lncRNA"; transcript_name "1700039M10Rik-209"; level 2; mgi_id "MGI:1914768"; tag "TAGENE"; havana_gene "OTTMUSG00000068992.1";
chr14	HAVANA	exon	57809049	57809277	0	+	.	gene_id "ENSMUSG00000097933.4"; transcript_id "ENSMUST00000332023.1"; gene_type "lncRNA"; gene_name "1700039M10Rik"; transcript_type "lncRNA"; transcript_name "1700039M10Rik-205"; exon_number 1; exon_id "ENSMUSE00001654503.1"; level 2; mgi_id "MGI:1914768"; tag "basic"; tag "TAGENE"; havana_gene "OTTMUSG00000068992.1";
chr14	HAVANA	transcript	57809049	57809918	0	+	.	gene_id "ENSMUSG00000097933.4"; transcript_id "ENSMUST00000332023.1"; gene_type "lncRNA"; gene_name "1700039M10Rik"; transcript_type "lncRNA"; transcript_name "1700039M10Rik-205"; level 2; mgi_id "MGI:1914768"; tag "basic"; tag "TAGENE"; havana_gene "OTTMUSG00000068992.1";
chr14	HAVANA	transcript	57809049	57809918	0	+	.	gene_id "ENSMUSG00000097933.4"; transcript_id "ENSMUST00000332024.1"; gene_type "lncRNA"; gene_name "1700039M10Rik"; transcript_type "lncRNA"; transcript_name "1700039M10Rik-206"; level 2; mgi_id "MGI:1914768"; tag "TAGENE"; havana_gene "OTTMUSG00000068992.1";
chr14	HAVANA	exon	57809049	57809918	0	+	.	gene_id "ENSMUSG00000097933.4"; transcript_id "ENSMUST00000332024.1"; gene_type "lncRNA"; gene_name "1700039M10Rik"; transcript_type "lncRNA"; transcript_name "1700039M10Rik-206"; exon_number 1; exon_id "ENSMUSE00001654495.1"; level 2; mgi_id "MGI:1914768"; tag "TAGENE"; havana_gene "OTTMUSG00000068992.1";
chr14	HAVANA	exon	57809366	57809603	0	+	.	gene_id "ENSMUSG00000097933.4"; transcript_id "ENSMUST00000332020.1"; gene_type "lncRNA"; gene_name "1700039M10Rik"; transcript_type "lncRNA"; transcript_name "1700039M10Rik-202"; exon_number 3; exon_id "ENSMUSE00001654507.1"; level 2; mgi_id "MGI:1914768"; tag "Ensembl_canonical"; tag "GENCODE_Primary"; tag "TAGENE"; havana_gene "OTTMUSG00000068992.1";
chr14	HAVANA	exon	57809366	57809711	0	+	.	gene_id "ENSMUSG00000097933.4"; transcript_id "ENSMUST00000332021.1"; gene_type "lncRNA"; gene_name "1700039M10Rik"; transcript_type "lncRNA"; transcript_name "1700039M10Rik-203"; exon_number 3; exon_id "ENSMUSE00001654501.1"; level 2; mgi_id "MGI:1914768"; tag "basic"; tag "TAGENE"; havana_gene "OTTMUSG00000068992.1";
chr14	HAVANA	exon	57809366	57809827	0	+	.	gene_id "ENSMUSG00000097933.4"; transcript_id "ENSMUST00000332025.1"; gene_type "lncRNA"; gene_name "1700039M10Rik"; transcript_type "lncRNA"; transcript_name "1700039M10Rik-207"; exon_number 2; exon_id "ENSMUSE00001654493.1"; level 2; mgi_id "MGI:1914768"; tag "TAGENE"; havana_gene "OTTMUSG00000068992.1";
chr14	HAVANA	exon	57809366	57809827	0	+	.	gene_id "ENSMUSG00000097933.4"; transcript_id "ENSMUST00000332026.1"; gene_type "lncRNA"; gene_name "1700039M10Rik"; transcript_type "lncRNA"; transcript_name "1700039M10Rik-208"; exon_number 2; exon_id "ENSMUSE00001654493.1"; level 2; mgi_id "MGI:1914768"; tag "TAGENE"; havana_gene "OTTMUSG00000068992.1";
chr14	HAVANA	exon	57809366	57809827	0	+	.	gene_id "ENSMUSG00000097933.4"; transcript_id "ENSMUST00000332027.1"; gene_type "lncRNA"; gene_name "1700039M10Rik"; transcript_type "lncRNA"; transcript_name "1700039M10Rik-209"; exon_number 2; exon_id "ENSMUSE00001654493.1"; level 2; mgi_id "MGI:1914768"; tag "TAGENE"; havana_gene "OTTMUSG00000068992.1";
chr14	ENSEMBL_gcm37	exon	57809366	57809827	0.0162684747679552	+	.	gene_id "ENSMUSG00000097933.4"; transcript_id "ENSMUSG00000097933.4_tx_2"; exon_id "chr14_57809366_57809827_+"; exonnum "4"; txlen "1728";
chr14	HAVANA	exon	57809366	57809918	0	+	.	gene_id "ENSMUSG00000097933.4"; transcript_id "ENSMUST00000332023.1"; gene_type "lncRNA"; gene_name "1700039M10Rik"; transcript_type "lncRNA"; transcript_name "1700039M10Rik-205"; exon_number 2; exon_id "ENSMUSE00001654499.1"; level 2; mgi_id "MGI:1914768"; tag "basic"; tag "TAGENE"; havana_gene "OTTMUSG00000068992.1";
chr14	HAVANA	exon	57809366	57809921	0	+	.	gene_id "ENSMUSG00000097933.4"; transcript_id "ENSMUST00000180397.4"; gene_type "lncRNA"; gene_name "1700039M10Rik"; transcript_type "lncRNA"; transcript_name "1700039M10Rik-201"; exon_number 2; exon_id "ENSMUSE00001654506.1"; level 2; transcript_support_level "1"; mgi_id "MGI:1914768"; tag "TAGENE"; havana_gene "OTTMUSG00000068992.1"; havana_transcript "OTTMUST00000166882.1";
chr14	HAVANA	exon	57809366	57809929	0	+	.	gene_id "ENSMUSG00000097933.4"; transcript_id "ENSMUST00000332022.1"; gene_type "lncRNA"; gene_name "1700039M10Rik"; transcript_type "lncRNA"; transcript_name "1700039M10Rik-204"; exon_number 2; exon_id "ENSMUSE00001654504.1"; level 2; mgi_id "MGI:1914768"; tag "basic"; tag "TAGENE"; havana_gene "OTTMUSG00000068992.1";
chr14	sragcm37_es	exon	57834380	57834614	0.00494549149633595	+	.	gene_id "ENSMUSG00000097933.4"; transcript_id "ENSMUSG00000097933.4_tx_3"; exon_id "chr14_57834380_57834614_+"; exonnum "1"; txlen "847";
chr14	sragcm37_mid	exon	57843294	57843344	0.00494549149633595	+	.	gene_id "ENSMUSG00000097933.4"; transcript_id "ENSMUSG00000097933.4_tx_3"; exon_id "chr14_57843294_57843344_+"; exonnum "2"; txlen "847";
chr14	sragcm37_mid	exon	57847038	57847157	0.00494549149633595	+	.	gene_id "ENSMUSG00000097933.4"; transcript_id "ENSMUSG00000097933.4_tx_3"; exon_id "chr14_57847038_57847157_+"; exonnum "3"; txlen "847";
chr14	sragcm37_ss	exon	57847238	57847678	0.00494549149633595	+	.	gene_id "ENSMUSG00000097933.4"; transcript_id "ENSMUSG00000097933.4_tx_3"; exon_id "chr14_57847238_57847678_+"; exonnum "4"; txlen "847";
chr14	ENSEMBL	gene	57935266	57935394	0	+	.	gene_id "ENSMUSG00000064525.3"; gene_type "snoRNA"; gene_name "Gm26440"; level 3; mgi_id "MGI:5456217";
chr14	ENSEMBL	transcript	57935266	57935394	0	+	.	gene_id "ENSMUSG00000064525.3"; transcript_id "ENSMUST00000082591.3"; gene_type "snoRNA"; gene_name "Gm26440"; transcript_type "snoRNA"; transcript_name "Gm26440-201"; level 3; transcript_support_level "NA"; mgi_id "MGI:5456217"; tag "basic"; tag "Ensembl_canonical"; tag "GENCODE_Primary";
chr14	ENSEMBL	exon	57935266	57935394	0	+	.	gene_id "ENSMUSG00000064525.3"; transcript_id "ENSMUST00000082591.3"; gene_type "snoRNA"; gene_name "Gm26440"; transcript_type "snoRNA"; transcript_name "Gm26440-201"; exon_number 1; exon_id "ENSMUSE00000521749.2"; level 3; transcript_support_level "NA"; mgi_id "MGI:5456217"; tag "basic"; tag "Ensembl_canonical"; tag "GENCODE_Primary";
chr14	HAVANA	gene	57935470	57935676	0	+	.	gene_id "ENSMUSG00000092358.2"; gene_type "transcribed_processed_pseudogene"; gene_name "Gm20430"; level 2; mgi_id "MGI:5141895"; tag "overlapping_locus"; havana_gene "OTTMUSG00000037615.1";
chr14	HAVANA	transcript	57935470	57935676	0	+	.	gene_id "ENSMUSG00000092358.2"; transcript_id "ENSMUST00000172474.2"; gene_type "transcribed_processed_pseudogene"; gene_name "Gm20430"; transcript_type "transcribed_processed_pseudogene"; transcript_name "Gm20430-201"; level 2; transcript_support_level "NA"; mgi_id "MGI:5141895"; ont "PGO:0000004"; ont "PGO:0000019"; tag "basic"; tag "Ensembl_canonical"; tag "GENCODE_Primary"; havana_gene "OTTMUSG00000037615.1"; havana_transcript "OTTMUST00000097035.1";
chr14	HAVANA	exon	57935470	57935676	0	+	.	gene_id "ENSMUSG00000092358.2"; transcript_id "ENSMUST00000172474.2"; gene_type "transcribed_processed_pseudogene"; gene_name "Gm20430"; transcript_type "transcribed_processed_pseudogene"; transcript_name "Gm20430-201"; exon_number 1; exon_id "ENSMUSE00000945201.2"; level 2; transcript_support_level "NA"; mgi_id "MGI:5141895"; ont "PGO:0000004"; ont "PGO:0000019"; tag "basic"; tag "Ensembl_canonical"; tag "GENCODE_Primary"; havana_gene "OTTMUSG00000037615.1"; havana_transcript "OTTMUST00000097035.1";
chr14	HAVANA	exon	57950594	57950888	0	+	.	gene_id "ENSMUSG00000142879.1"; transcript_id "ENSMUST00000373688.1"; gene_type "lncRNA"; gene_name "ENSMUSG00000142879"; transcript_type "lncRNA"; transcript_name "ENSMUST00000373688"; exon_number 1; exon_id "ENSMUSE00001735117.1"; level 2; tag "basic"; tag "Ensembl_canonical"; tag "GENCODE_Primary"; tag "TAGENE";
chr14	HAVANA	gene	57950594	57952640	0	+	.	gene_id "ENSMUSG00000142879.1"; gene_type "lncRNA"; gene_name "ENSMUSG00000142879"; level 2;
chr14	HAVANA	transcript	57950594	57952640	0	+	.	gene_id "ENSMUSG00000142879.1"; transcript_id "ENSMUST00000373688.1"; gene_type "lncRNA"; gene_name "ENSMUSG00000142879"; transcript_type "lncRNA"; transcript_name "ENSMUST00000373688"; level 2; tag "basic"; tag "Ensembl_canonical"; tag "GENCODE_Primary"; tag "TAGENE";
chr14	HAVANA	exon	57952559	57952640	0	+	.	gene_id "ENSMUSG00000142879.1"; transcript_id "ENSMUST00000373688.1"; gene_type "lncRNA"; gene_name "ENSMUSG00000142879"; transcript_type "lncRNA"; transcript_name "ENSMUST00000373688"; exon_number 2; exon_id "ENSMUSE00001735116.1"; level 2; tag "basic"; tag "Ensembl_canonical"; tag "GENCODE_Primary"; tag "TAGENE";
chr14	HAVANA	exon	57983725	57984141	0	+	.	gene_id "ENSMUSG00000142797.1"; transcript_id "ENSMUST00000373264.1"; gene_type "lncRNA"; gene_name "ENSMUSG00000142797"; transcript_type "lncRNA"; transcript_name "ENSMUST00000373264"; exon_number 1; exon_id "ENSMUSE00001734287.1"; level 2; tag "basic"; tag "Ensembl_canonical"; tag "GENCODE_Primary"; tag "TAGENE";
chr14	HAVANA	gene	57983725	57994137	0	+	.	gene_id "ENSMUSG00000142797.1"; gene_type "lncRNA"; gene_name "ENSMUSG00000142797"; level 2;
chr14	HAVANA	transcript	57983725	57994137	0	+	.	gene_id "ENSMUSG00000142797.1"; transcript_id "ENSMUST00000373264.1"; gene_type "lncRNA"; gene_name "ENSMUSG00000142797"; transcript_type "lncRNA"; transcript_name "ENSMUST00000373264"; level 2; tag "basic"; tag "Ensembl_canonical"; tag "GENCODE_Primary"; tag "TAGENE";
chr14	HAVANA	exon	57983745	57983795	0	+	.	gene_id "ENSMUSG00000142797.1"; transcript_id "ENSMUST00000373265.1"; gene_type "lncRNA"; gene_name "ENSMUSG00000142797"; transcript_type "lncRNA"; transcript_name "ENSMUST00000373265"; exon_number 1; exon_id "ENSMUSE00001734285.1"; level 2; tag "basic"; tag "TAGENE";
chr14	HAVANA	transcript	57983745	57991186	0	+	.	gene_id "ENSMUSG00000142797.1"; transcript_id "ENSMUST00000373265.1"; gene_type "lncRNA"; gene_name "ENSMUSG00000142797"; transcript_type "lncRNA"; transcript_name "ENSMUST00000373265"; level 2; tag "basic"; tag "TAGENE";
chr14	HAVANA	exon	57990875	57991186	0	+	.	gene_id "ENSMUSG00000142797.1"; transcript_id "ENSMUST00000373265.1"; gene_type "lncRNA"; gene_name "ENSMUSG00000142797"; transcript_type "lncRNA"; transcript_name "ENSMUST00000373265"; exon_number 2; exon_id "ENSMUSE00001734288.1"; level 2; tag "basic"; tag "TAGENE";
chr14	HAVANA	exon	57993856	57994137	0	+	.	gene_id "ENSMUSG00000142797.1"; transcript_id "ENSMUST00000373264.1"; gene_type "lncRNA"; gene_name "ENSMUSG00000142797"; transcript_type "lncRNA"; transcript_name "ENSMUST00000373264"; exon_number 2; exon_id "ENSMUSE00001734286.1"; level 2; tag "basic"; tag "Ensembl_canonical"; tag "GENCODE_Primary"; tag "TAGENE";
chr14	sragcm37_es	exon	58005097	58005211	0.0230785339731458	+	.	gene_id "sragcm37_gene_24980"; transcript_id "sragcm37_gene_24980_tx_1"; exon_id "chr14_58005097_58005211_+"; exonnum "1"; txlen "666";
chr14	sragcm37_ss	exon	58005819	58006369	0.0230785339731458	+	.	gene_id "sragcm37_gene_24980"; transcript_id "sragcm37_gene_24980_tx_1"; exon_id "chr14_58005819_58006369_+"; exonnum "2"; txlen "666";
chr14	HAVANA	UTR	58035637	58035682	0	+	.	gene_id "ENSMUSG00000021963.18"; transcript_id "ENSMUST00000128764.9"; gene_type "protein_coding"; gene_name "Sap18"; transcript_type "protein_coding"; transcript_name "Sap18-204"; exon_number 1; exon_id "ENSMUSE00000844542.2"; level 2; protein_id "ENSMUSP00000120071.2"; transcript_support_level "1"; mgi_id "MGI:1277978"; tag "basic"; tag "Ensembl_canonical"; tag "GENCODE_Primary"; tag "appris_principal_1"; tag "CCDS"; ccdsid "CCDS27159.2"; havana_gene "OTTMUSG00000022377.1"; havana_transcript "OTTMUST00000053448.1";
chr14	HAVANA	exon	58035637	58035811	0	+	.	gene_id "ENSMUSG00000021963.18"; transcript_id "ENSMUST00000128764.9"; gene_type "protein_coding"; gene_name "Sap18"; transcript_type "protein_coding"; transcript_name "Sap18-204"; exon_number 1; exon_id "ENSMUSE00000844542.2"; level 2; protein_id "ENSMUSP00000120071.2"; transcript_support_level "1"; mgi_id "MGI:1277978"; tag "basic"; tag "Ensembl_canonical"; tag "GENCODE_Primary"; tag "appris_principal_1"; tag "CCDS"; ccdsid "CCDS27159.2"; havana_gene "OTTMUSG00000022377.1"; havana_transcript "OTTMUST00000053448.1";
chr14	HAVANA	gene	58035637	58044095	0	+	.	gene_id "ENSMUSG00000021963.18"; gene_type "protein_coding"; gene_name "Sap18"; level 1; mgi_id "MGI:1277978"; tag "ncRNA_host"; havana_gene "OTTMUSG00000022377.1";
chr14	HAVANA	transcript	58035637	58044095	0	+	.	gene_id "ENSMUSG00000021963.18"; transcript_id "ENSMUST00000128764.9"; gene_type "protein_coding"; gene_name "Sap18"; transcript_type "protein_coding"; transcript_name "Sap18-204"; level 2; protein_id "ENSMUSP00000120071.2"; transcript_support_level "1"; mgi_id "MGI:1277978"; tag "basic"; tag "Ensembl_canonical"; tag "GENCODE_Primary"; tag "appris_principal_1"; tag "CCDS"; ccdsid "CCDS27159.2"; havana_gene "OTTMUSG00000022377.1"; havana_transcript "OTTMUST00000053448.1";
chr14	HAVANA	UTR	58035675	58035682	0	+	.	gene_id "ENSMUSG00000021963.18"; transcript_id "ENSMUST00000111269.2"; gene_type "protein_coding"; gene_name "Sap18"; transcript_type "protein_coding"; transcript_name "Sap18-203"; exon_number 1; exon_id "ENSMUSE00000687287.2"; level 1; protein_id "ENSMUSP00000106900.2"; transcript_support_level "2"; mgi_id "MGI:1277978"; tag "basic"; tag "exp_conf"; havana_gene "OTTMUSG00000022377.1"; havana_transcript "OTTMUST00000053453.1";
chr14	HAVANA	exon	58035675	58035811	0	+	.	gene_id "ENSMUSG00000021963.18"; transcript_id "ENSMUST00000111269.2"; gene_type "protein_coding"; gene_name "Sap18"; transcript_type "protein_coding"; transcript_name "Sap18-203"; exon_number 1; exon_id "ENSMUSE00000687287.2"; level 1; protein_id "ENSMUSP00000106900.2"; transcript_support_level "2"; mgi_id "MGI:1277978"; tag "basic"; tag "exp_conf"; havana_gene "OTTMUSG00000022377.1"; havana_transcript "OTTMUST00000053453.1";
chr14	HAVANA	transcript	58035675	58042426	0	+	.	gene_id "ENSMUSG00000021963.18"; transcript_id "ENSMUST00000111269.2"; gene_type "protein_coding"; gene_name "Sap18"; transcript_type "protein_coding"; transcript_name "Sap18-203"; level 1; protein_id "ENSMUSP00000106900.2"; transcript_support_level "2"; mgi_id "MGI:1277978"; tag "basic"; tag "exp_conf"; havana_gene "OTTMUSG00000022377.1"; havana_transcript "OTTMUST00000053453.1";
chr14	HAVANA	start_codon	58035683	58035685	0	+	0	gene_id "ENSMUSG00000021963.18"; transcript_id "ENSMUST00000128764.9"; gene_type "protein_coding"; gene_name "Sap18"; transcript_type "protein_coding"; transcript_name "Sap18-204"; exon_number 1; exon_id "ENSMUSE00000844542.2"; level 2; protein_id "ENSMUSP00000120071.2"; transcript_support_level "1"; mgi_id "MGI:1277978"; tag "basic"; tag "Ensembl_canonical"; tag "GENCODE_Primary"; tag "appris_principal_1"; tag "CCDS"; ccdsid "CCDS27159.2"; havana_gene "OTTMUSG00000022377.1"; havana_transcript "OTTMUST00000053448.1";
chr14	HAVANA	start_codon	58035683	58035685	0	+	0	gene_id "ENSMUSG00000021963.18"; transcript_id "ENSMUST00000111269.2"; gene_type "protein_coding"; gene_name "Sap18"; transcript_type "protein_coding"; transcript_name "Sap18-203"; exon_number 1; exon_id "ENSMUSE00000687287.2"; level 1; protein_id "ENSMUSP00000106900.2"; transcript_support_level "2"; mgi_id "MGI:1277978"; tag "basic"; tag "exp_conf"; havana_gene "OTTMUSG00000022377.1"; havana_transcript "OTTMUST00000053453.1";
chr14	HAVANA	CDS	58035683	58035811	0	+	0	gene_id "ENSMUSG00000021963.18"; transcript_id "ENSMUST00000128764.9"; gene_type "protein_coding"; gene_name "Sap18"; transcript_type "protein_coding"; transcript_name "Sap18-204"; exon_number 1; exon_id "ENSMUSE00000844542.2"; level 2; protein_id "ENSMUSP00000120071.2"; transcript_support_level "1"; mgi_id "MGI:1277978"; tag "basic"; tag "Ensembl_canonical"; tag "GENCODE_Primary"; tag "appris_principal_1"; tag "CCDS"; ccdsid "CCDS27159.2"; havana_gene "OTTMUSG00000022377.1"; havana_transcript "OTTMUST00000053448.1";
chr14	HAVANA	CDS	58035683	58035811	0	+	0	gene_id "ENSMUSG00000021963.18"; transcript_id "ENSMUST00000111269.2"; gene_type "protein_coding"; gene_name "Sap18"; transcript_type "protein_coding"; transcript_name "Sap18-203"; exon_number 1; exon_id "ENSMUSE00000687287.2"; level 1; protein_id "ENSMUSP00000106900.2"; transcript_support_level "2"; mgi_id "MGI:1277978"; tag "basic"; tag "exp_conf"; havana_gene "OTTMUSG00000022377.1"; havana_transcript "OTTMUST00000053453.1";
chr14	HAVANA	exon	58035721	58035811	0	+	.	gene_id "ENSMUSG00000021963.18"; transcript_id "ENSMUST00000131455.2"; gene_type "protein_coding"; gene_name "Sap18"; transcript_type "retained_intron"; transcript_name "Sap18-205"; exon_number 1; exon_id "ENSMUSE00000737614.2"; level 2; transcript_support_level "2"; mgi_id "MGI:1277978"; havana_gene "OTTMUSG00000022377.1"; havana_transcript "OTTMUST00000053451.1";
chr14	HAVANA	transcript	58035721	58036306	0	+	.	gene_id "ENSMUSG00000021963.18"; transcript_id "ENSMUST00000131455.2"; gene_type "protein_coding"; gene_name "Sap18"; transcript_type "retained_intron"; transcript_name "Sap18-205"; level 2; transcript_support_level "2"; mgi_id "MGI:1277978"; havana_gene "OTTMUSG00000022377.1"; havana_transcript "OTTMUST00000053451.1";
chr14	ENSEMBL	gene	58035881	58035944	0	+	.	gene_id "ENSMUSG00000092784.3"; gene_type "miRNA"; gene_name "Mir3077"; level 3; mgi_id "MGI:4834250";
chr14	ENSEMBL	transcript	58035881	58035944	0	+	.	gene_id "ENSMUSG00000092784.3"; transcript_id "ENSMUST00000175043.3"; gene_type "miRNA"; gene_name "Mir3077"; transcript_type "miRNA"; transcript_name "Mir3077-201"; level 3; transcript_support_level "NA"; mgi_id "MGI:4834250"; tag "basic"; tag "Ensembl_canonical"; tag "GENCODE_Primary";
chr14	ENSEMBL	exon	58035881	58035944	0	+	.	gene_id "ENSMUSG00000092784.3"; transcript_id "ENSMUST00000175043.3"; gene_type "miRNA"; gene_name "Mir3077"; transcript_type "miRNA"; transcript_name "Mir3077-201"; exon_number 1; exon_id "ENSMUSE00000945691.2"; level 3; transcript_support_level "NA"; mgi_id "MGI:4834250"; tag "basic"; tag "Ensembl_canonical"; tag "GENCODE_Primary";
chr14	HAVANA	UTR	58035883	58035998	0	+	.	gene_id "ENSMUSG00000021963.18"; transcript_id "ENSMUST00000143600.2"; gene_type "protein_coding"; gene_name "Sap18"; transcript_type "protein_coding"; transcript_name "Sap18-206"; exon_number 1; exon_id "ENSMUSE00000741159.2"; level 2; protein_id "ENSMUSP00000121525.2"; transcript_support_level "1"; mgi_id "MGI:1277978"; tag "basic"; havana_gene "OTTMUSG00000022377.1"; havana_transcript "OTTMUST00000053452.1";
chr14	HAVANA	exon	58035883	58036054	0	+	.	gene_id "ENSMUSG00000021963.18"; transcript_id "ENSMUST00000143600.2"; gene_type "protein_coding"; gene_name "Sap18"; transcript_type "protein_coding"; transcript_name "Sap18-206"; exon_number 1; exon_id "ENSMUSE00000741159.2"; level 2; protein_id "ENSMUSP00000121525.2"; transcript_support_level "1"; mgi_id "MGI:1277978"; tag "basic"; havana_gene "OTTMUSG00000022377.1"; havana_transcript "OTTMUST00000053452.1";
chr14	HAVANA	transcript	58035883	58039604	0	+	.	gene_id "ENSMUSG00000021963.18"; transcript_id "ENSMUST00000143600.2"; gene_type "protein_coding"; gene_name "Sap18"; transcript_type "protein_coding"; transcript_name "Sap18-206"; level 2; protein_id "ENSMUSP00000121525.2"; transcript_support_level "1"; mgi_id "MGI:1277978"; tag "basic"; havana_gene "OTTMUSG00000022377.1"; havana_transcript "OTTMUST00000053452.1";
chr14	HAVANA	exon	58035945	58036054	0	+	.	gene_id "ENSMUSG00000021963.18"; transcript_id "ENSMUST00000128764.9"; gene_type "protein_coding"; gene_name "Sap18"; transcript_type "protein_coding"; transcript_name "Sap18-204"; exon_number 2; exon_id "ENSMUSE00000122492.2"; level 2; protein_id "ENSMUSP00000120071.2"; transcript_support_level "1"; mgi_id "MGI:1277978"; tag "basic"; tag "Ensembl_canonical"; tag "GENCODE_Primary"; tag "appris_principal_1"; tag "CCDS"; ccdsid "CCDS27159.2"; havana_gene "OTTMUSG00000022377.1"; havana_transcript "OTTMUST00000053448.1";
chr14	HAVANA	CDS	58035945	58036054	0	+	0	gene_id "ENSMUSG00000021963.18"; transcript_id "ENSMUST00000128764.9"; gene_type "protein_coding"; gene_name "Sap18"; transcript_type "protein_coding"; transcript_name "Sap18-204"; exon_number 2; exon_id "ENSMUSE00000122492.2"; level 2; protein_id "ENSMUSP00000120071.2"; transcript_support_level "1"; mgi_id "MGI:1277978"; tag "basic"; tag "Ensembl_canonical"; tag "GENCODE_Primary"; tag "appris_principal_1"; tag "CCDS"; ccdsid "CCDS27159.2"; havana_gene "OTTMUSG00000022377.1"; havana_transcript "OTTMUST00000053448.1";
chr14	HAVANA	exon	58035945	58036054	0	+	.	gene_id "ENSMUSG00000021963.18"; transcript_id "ENSMUST00000111269.2"; gene_type "protein_coding"; gene_name "Sap18"; transcript_type "protein_coding"; transcript_name "Sap18-203"; exon_number 2; exon_id "ENSMUSE00000122492.2"; level 1; protein_id "ENSMUSP00000106900.2"; transcript_support_level "2"; mgi_id "MGI:1277978"; tag "basic"; tag "exp_conf"; havana_gene "OTTMUSG00000022377.1"; havana_transcript "OTTMUST00000053453.1";
chr14	HAVANA	CDS	58035945	58036054	0	+	0	gene_id "ENSMUSG00000021963.18"; transcript_id "ENSMUST00000111269.2"; gene_type "protein_coding"; gene_name "Sap18"; transcript_type "protein_coding"; transcript_name "Sap18-203"; exon_number 2; exon_id "ENSMUSE00000122492.2"; level 1; protein_id "ENSMUSP00000106900.2"; transcript_support_level "2"; mgi_id "MGI:1277978"; tag "basic"; tag "exp_conf"; havana_gene "OTTMUSG00000022377.1"; havana_transcript "OTTMUST00000053453.1";
chr14	HAVANA	exon	58035945	58036306	0	+	.	gene_id "ENSMUSG00000021963.18"; transcript_id "ENSMUST00000131455.2"; gene_type "protein_coding"; gene_name "Sap18"; transcript_type "retained_intron"; transcript_name "Sap18-205"; exon_number 2; exon_id "ENSMUSE00000835522.2"; level 2; transcript_support_level "2"; mgi_id "MGI:1277978"; havana_gene "OTTMUSG00000022377.1"; havana_transcript "OTTMUST00000053451.1";
chr14	HAVANA	start_codon	58035999	58036001	0	+	0	gene_id "ENSMUSG00000021963.18"; transcript_id "ENSMUST00000143600.2"; gene_type "protein_coding"; gene_name "Sap18"; transcript_type "protein_coding"; transcript_name "Sap18-206"; exon_number 1; exon_id "ENSMUSE00000741159.2"; level 2; protein_id "ENSMUSP00000121525.2"; transcript_support_level "1"; mgi_id "MGI:1277978"; tag "basic"; havana_gene "OTTMUSG00000022377.1"; havana_transcript "OTTMUST00000053452.1";
chr14	HAVANA	CDS	58035999	58036054	0	+	0	gene_id "ENSMUSG00000021963.18"; transcript_id "ENSMUST00000143600.2"; gene_type "protein_coding"; gene_name "Sap18"; transcript_type "protein_coding"; transcript_name "Sap18-206"; exon_number 1; exon_id "ENSMUSE00000741159.2"; level 2; protein_id "ENSMUSP00000121525.2"; transcript_support_level "1"; mgi_id "MGI:1277978"; tag "basic"; havana_gene "OTTMUSG00000022377.1"; havana_transcript "OTTMUST00000053452.1";
chr14	HAVANA	exon	58036089	58036221	0	+	.	gene_id "ENSMUSG00000021963.18"; transcript_id "ENSMUST00000111268.8"; gene_type "protein_coding"; gene_name "Sap18"; transcript_type "protein_coding"; transcript_name "Sap18-202"; exon_number 1; exon_id "ENSMUSE00000687280.2"; level 2; protein_id "ENSMUSP00000106899.2"; transcript_support_level "2"; mgi_id "MGI:1277978"; tag "alternative_5_UTR"; tag "basic"; havana_gene "OTTMUSG00000022377.1"; havana_transcript "OTTMUST00000053450.1";
chr14	HAVANA	UTR	58036089	58036221	0	+	.	gene_id "ENSMUSG00000021963.18"; transcript_id "ENSMUST00000111268.8"; gene_type "protein_coding"; gene_name "Sap18"; transcript_type "protein_coding"; transcript_name "Sap18-202"; exon_number 1; exon_id "ENSMUSE00000687280.2"; level 2; protein_id "ENSMUSP00000106899.2"; transcript_support_level "2"; mgi_id "MGI:1277978"; tag "alternative_5_UTR"; tag "basic"; havana_gene "OTTMUSG00000022377.1"; havana_transcript "OTTMUST00000053450.1";
chr14	HAVANA	transcript	58036089	58039784	0	+	.	gene_id "ENSMUSG00000021963.18"; transcript_id "ENSMUST00000111268.8"; gene_type "protein_coding"; gene_name "Sap18"; transcript_type "protein_coding"; transcript_name "Sap18-202"; level 2; protein_id "ENSMUSP00000106899.2"; transcript_support_level "2"; mgi_id "MGI:1277978"; tag "alternative_5_UTR"; tag "basic"; havana_gene "OTTMUSG00000022377.1"; havana_transcript "OTTMUST00000053450.1";
chr14	HAVANA	exon	58036095	58036217	0	+	.	gene_id "ENSMUSG00000021963.18"; transcript_id "ENSMUST00000111267.2"; gene_type "protein_coding"; gene_name "Sap18"; transcript_type "protein_coding"; transcript_name "Sap18-201"; exon_number 1; exon_id "ENSMUSE00000687277.2"; level 2; protein_id "ENSMUSP00000106898.2"; transcript_support_level "2"; mgi_id "MGI:1277978"; tag "basic"; havana_gene "OTTMUSG00000022377.1"; havana_transcript "OTTMUST00000053449.1";
chr14	HAVANA	UTR	58036095	58036217	0	+	.	gene_id "ENSMUSG00000021963.18"; transcript_id "ENSMUST00000111267.2"; gene_type "protein_coding"; gene_name "Sap18"; transcript_type "protein_coding"; transcript_name "Sap18-201"; exon_number 1; exon_id "ENSMUSE00000687277.2"; level 2; protein_id "ENSMUSP00000106898.2"; transcript_support_level "2"; mgi_id "MGI:1277978"; tag "basic"; havana_gene "OTTMUSG00000022377.1"; havana_transcript "OTTMUST00000053449.1";
chr14	HAVANA	transcript	58036095	58039792	0	+	.	gene_id "ENSMUSG00000021963.18"; transcript_id "ENSMUST00000111267.2"; gene_type "protein_coding"; gene_name "Sap18"; transcript_type "protein_coding"; transcript_name "Sap18-201"; level 2; protein_id "ENSMUSP00000106898.2"; transcript_support_level "2"; mgi_id "MGI:1277978"; tag "basic"; havana_gene "OTTMUSG00000022377.1"; havana_transcript "OTTMUST00000053449.1";
chr14	HAVANA	UTR	58038951	58038951	0	+	.	gene_id "ENSMUSG00000021963.18"; transcript_id "ENSMUST00000111268.8"; gene_type "protein_coding"; gene_name "Sap18"; transcript_type "protein_coding"; transcript_name "Sap18-202"; exon_number 2; exon_id "ENSMUSE00001249861.2"; level 2; protein_id "ENSMUSP00000106899.2"; transcript_support_level "2"; mgi_id "MGI:1277978"; tag "alternative_5_UTR"; tag "basic"; havana_gene "OTTMUSG00000022377.1"; havana_transcript "OTTMUST00000053450.1";
chr14	HAVANA	UTR	58038951	58038951	0	+	.	gene_id "ENSMUSG00000021963.18"; transcript_id "ENSMUST00000111267.2"; gene_type "protein_coding"; gene_name "Sap18"; transcript_type "protein_coding"; transcript_name "Sap18-201"; exon_number 2; exon_id "ENSMUSE00001249861.2"; level 2; protein_id "ENSMUSP00000106898.2"; transcript_support_level "2"; mgi_id "MGI:1277978"; tag "basic"; havana_gene "OTTMUSG00000022377.1"; havana_transcript "OTTMUST00000053449.1";
chr14	HAVANA	exon	58038951	58039073	0	+	.	gene_id "ENSMUSG00000021963.18"; transcript_id "ENSMUST00000128764.9"; gene_type "protein_coding"; gene_name "Sap18"; transcript_type "protein_coding"; transcript_name "Sap18-204"; exon_number 3; exon_id "ENSMUSE00001307526.2"; level 2; protein_id "ENSMUSP00000120071.2"; transcript_support_level "1"; mgi_id "MGI:1277978"; tag "basic"; tag "Ensembl_canonical"; tag "GENCODE_Primary"; tag "appris_principal_1"; tag "CCDS"; ccdsid "CCDS27159.2"; havana_gene "OTTMUSG00000022377.1"; havana_transcript "OTTMUST00000053448.1";
chr14	HAVANA	CDS	58038951	58039073	0	+	1	gene_id "ENSMUSG00000021963.18"; transcript_id "ENSMUST00000128764.9"; gene_type "protein_coding"; gene_name "Sap18"; transcript_type "protein_coding"; transcript_name "Sap18-204"; exon_number 3; exon_id "ENSMUSE00001307526.2"; level 2; protein_id "ENSMUSP00000120071.2"; transcript_support_level "1"; mgi_id "MGI:1277978"; tag "basic"; tag "Ensembl_canonical"; tag "GENCODE_Primary"; tag "appris_principal_1"; tag "CCDS"; ccdsid "CCDS27159.2"; havana_gene "OTTMUSG00000022377.1"; havana_transcript "OTTMUST00000053448.1";
chr14	HAVANA	exon	58038951	58039073	0	+	.	gene_id "ENSMUSG00000021963.18"; transcript_id "ENSMUST00000143600.2"; gene_type "protein_coding"; gene_name "Sap18"; transcript_type "protein_coding"; transcript_name "Sap18-206"; exon_number 2; exon_id "ENSMUSE00001307526.2"; level 2; protein_id "ENSMUSP00000121525.2"; transcript_support_level "1"; mgi_id "MGI:1277978"; tag "basic"; havana_gene "OTTMUSG00000022377.1"; havana_transcript "OTTMUST00000053452.1";
chr14	HAVANA	CDS	58038951	58039073	0	+	1	gene_id "ENSMUSG00000021963.18"; transcript_id "ENSMUST00000143600.2"; gene_type "protein_coding"; gene_name "Sap18"; transcript_type "protein_coding"; transcript_name "Sap18-206"; exon_number 2; exon_id "ENSMUSE00001307526.2"; level 2; protein_id "ENSMUSP00000121525.2"; transcript_support_level "1"; mgi_id "MGI:1277978"; tag "basic"; havana_gene "OTTMUSG00000022377.1"; havana_transcript "OTTMUST00000053452.1";
chr14	HAVANA	exon	58038951	58039073	0	+	.	gene_id "ENSMUSG00000021963.18"; transcript_id "ENSMUST00000111268.8"; gene_type "protein_coding"; gene_name "Sap18"; transcript_type "protein_coding"; transcript_name "Sap18-202"; exon_number 2; exon_id "ENSMUSE00001249861.2"; level 2; protein_id "ENSMUSP00000106899.2"; transcript_support_level "2"; mgi_id "MGI:1277978"; tag "alternative_5_UTR"; tag "basic"; havana_gene "OTTMUSG00000022377.1"; havana_transcript "OTTMUST00000053450.1";
chr14	HAVANA	exon	58038951	58039073	0	+	.	gene_id "ENSMUSG00000021963.18"; transcript_id "ENSMUST00000111267.2"; gene_type "protein_coding"; gene_name "Sap18"; transcript_type "protein_coding"; transcript_name "Sap18-201"; exon_number 2; exon_id "ENSMUSE00001249861.2"; level 2; protein_id "ENSMUSP00000106898.2"; transcript_support_level "2"; mgi_id "MGI:1277978"; tag "basic"; havana_gene "OTTMUSG00000022377.1"; havana_transcript "OTTMUST00000053449.1";
chr14	HAVANA	start_codon	58038952	58038954	0	+	0	gene_id "ENSMUSG00000021963.18"; transcript_id "ENSMUST00000111268.8"; gene_type "protein_coding"; gene_name "Sap18"; transcript_type "protein_coding"; transcript_name "Sap18-202"; exon_number 2; exon_id "ENSMUSE00001249861.2"; level 2; protein_id "ENSMUSP00000106899.2"; transcript_support_level "2"; mgi_id "MGI:1277978"; tag "alternative_5_UTR"; tag "basic"; havana_gene "OTTMUSG00000022377.1"; havana_transcript "OTTMUST00000053450.1";
chr14	HAVANA	start_codon	58038952	58038954	0	+	0	gene_id "ENSMUSG00000021963.18"; transcript_id "ENSMUST00000111267.2"; gene_type "protein_coding"; gene_name "Sap18"; transcript_type "protein_coding"; transcript_name "Sap18-201"; exon_number 2; exon_id "ENSMUSE00001249861.2"; level 2; protein_id "ENSMUSP00000106898.2"; transcript_support_level "2"; mgi_id "MGI:1277978"; tag "basic"; havana_gene "OTTMUSG00000022377.1"; havana_transcript "OTTMUST00000053449.1";
chr14	HAVANA	CDS	58038952	58039073	0	+	0	gene_id "ENSMUSG00000021963.18"; transcript_id "ENSMUST00000111268.8"; gene_type "protein_coding"; gene_name "Sap18"; transcript_type "protein_coding"; transcript_name "Sap18-202"; exon_number 2; exon_id "ENSMUSE00001249861.2"; level 2; protein_id "ENSMUSP00000106899.2"; transcript_support_level "2"; mgi_id "MGI:1277978"; tag "alternative_5_UTR"; tag "basic"; havana_gene "OTTMUSG00000022377.1"; havana_transcript "OTTMUST00000053450.1";
chr14	HAVANA	CDS	58038952	58039073	0	+	0	gene_id "ENSMUSG00000021963.18"; transcript_id "ENSMUST00000111267.2"; gene_type "protein_coding"; gene_name "Sap18"; transcript_type "protein_coding"; transcript_name "Sap18-201"; exon_number 2; exon_id "ENSMUSE00001249861.2"; level 2; protein_id "ENSMUSP00000106898.2"; transcript_support_level "2"; mgi_id "MGI:1277978"; tag "basic"; havana_gene "OTTMUSG00000022377.1"; havana_transcript "OTTMUST00000053449.1";
chr14	HAVANA	CDS	58039379	58039532	0	+	1	gene_id "ENSMUSG00000021963.18"; transcript_id "ENSMUST00000128764.9"; gene_type "protein_coding"; gene_name "Sap18"; transcript_type "protein_coding"; transcript_name "Sap18-204"; exon_number 4; exon_id "ENSMUSE00000790878.3"; level 2; protein_id "ENSMUSP00000120071.2"; transcript_support_level "1"; mgi_id "MGI:1277978"; tag "basic"; tag "Ensembl_canonical"; tag "GENCODE_Primary"; tag "appris_principal_1"; tag "CCDS"; ccdsid "CCDS27159.2"; havana_gene "OTTMUSG00000022377.1"; havana_transcript "OTTMUST00000053448.1";
chr14	HAVANA	CDS	58039379	58039532	0	+	1	gene_id "ENSMUSG00000021963.18"; transcript_id "ENSMUST00000143600.2"; gene_type "protein_coding"; gene_name "Sap18"; transcript_type "protein_coding"; transcript_name "Sap18-206"; exon_number 3; exon_id "ENSMUSE00000840413.2"; level 2; protein_id "ENSMUSP00000121525.2"; transcript_support_level "1"; mgi_id "MGI:1277978"; tag "basic"; havana_gene "OTTMUSG00000022377.1"; havana_transcript "OTTMUST00000053452.1";
chr14	HAVANA	CDS	58039379	58039532	0	+	1	gene_id "ENSMUSG00000021963.18"; transcript_id "ENSMUST00000111268.8"; gene_type "protein_coding"; gene_name "Sap18"; transcript_type "protein_coding"; transcript_name "Sap18-202"; exon_number 3; exon_id "ENSMUSE00000687278.2"; level 2; protein_id "ENSMUSP00000106899.2"; transcript_support_level "2"; mgi_id "MGI:1277978"; tag "alternative_5_UTR"; tag "basic"; havana_gene "OTTMUSG00000022377.1"; havana_transcript "OTTMUST00000053450.1";
chr14	HAVANA	CDS	58039379	58039532	0	+	1	gene_id "ENSMUSG00000021963.18"; transcript_id "ENSMUST00000111267.2"; gene_type "protein_coding"; gene_name "Sap18"; transcript_type "protein_coding"; transcript_name "Sap18-201"; exon_number 3; exon_id "ENSMUSE00000687276.2"; level 2; protein_id "ENSMUSP00000106898.2"; transcript_support_level "2"; mgi_id "MGI:1277978"; tag "basic"; havana_gene "OTTMUSG00000022377.1"; havana_transcript "OTTMUST00000053449.1";
chr14	HAVANA	exon	58039379	58039604	0	+	.	gene_id "ENSMUSG00000021963.18"; transcript_id "ENSMUST00000143600.2"; gene_type "protein_coding"; gene_name "Sap18"; transcript_type "protein_coding"; transcript_name "Sap18-206"; exon_number 3; exon_id "ENSMUSE00000840413.2"; level 2; protein_id "ENSMUSP00000121525.2"; transcript_support_level "1"; mgi_id "MGI:1277978"; tag "basic"; havana_gene "OTTMUSG00000022377.1"; havana_transcript "OTTMUST00000053452.1";
chr14	HAVANA	exon	58039379	58039784	0	+	.	gene_id "ENSMUSG00000021963.18"; transcript_id "ENSMUST00000111268.8"; gene_type "protein_coding"; gene_name "Sap18"; transcript_type "protein_coding"; transcript_name "Sap18-202"; exon_number 3; exon_id "ENSMUSE00000687278.2"; level 2; protein_id "ENSMUSP00000106899.2"; transcript_support_level "2"; mgi_id "MGI:1277978"; tag "alternative_5_UTR"; tag "basic"; havana_gene "OTTMUSG00000022377.1"; havana_transcript "OTTMUST00000053450.1";
chr14	HAVANA	exon	58039379	58039792	0	+	.	gene_id "ENSMUSG00000021963.18"; transcript_id "ENSMUST00000111267.2"; gene_type "protein_coding"; gene_name "Sap18"; transcript_type "protein_coding"; transcript_name "Sap18-201"; exon_number 3; exon_id "ENSMUSE00000687276.2"; level 2; protein_id "ENSMUSP00000106898.2"; transcript_support_level "2"; mgi_id "MGI:1277978"; tag "basic"; havana_gene "OTTMUSG00000022377.1"; havana_transcript "OTTMUST00000053449.1";
chr14	HAVANA	exon	58039379	58044095	0	+	.	gene_id "ENSMUSG00000021963.18"; transcript_id "ENSMUST00000128764.9"; gene_type "protein_coding"; gene_name "Sap18"; transcript_type "protein_coding"; transcript_name "Sap18-204"; exon_number 4; exon_id "ENSMUSE00000790878.3"; level 2; protein_id "ENSMUSP00000120071.2"; transcript_support_level "1"; mgi_id "MGI:1277978"; tag "basic"; tag "Ensembl_canonical"; tag "GENCODE_Primary"; tag "appris_principal_1"; tag "CCDS"; ccdsid "CCDS27159.2"; havana_gene "OTTMUSG00000022377.1"; havana_transcript "OTTMUST00000053448.1";
chr14	HAVANA	stop_codon	58039533	58039535	0	+	0	gene_id "ENSMUSG00000021963.18"; transcript_id "ENSMUST00000128764.9"; gene_type "protein_coding"; gene_name "Sap18"; transcript_type "protein_coding"; transcript_name "Sap18-204"; exon_number 4; exon_id "ENSMUSE00000790878.3"; level 2; protein_id "ENSMUSP00000120071.2"; transcript_support_level "1"; mgi_id "MGI:1277978"; tag "basic"; tag "Ensembl_canonical"; tag "GENCODE_Primary"; tag "appris_principal_1"; tag "CCDS"; ccdsid "CCDS27159.2"; havana_gene "OTTMUSG00000022377.1"; havana_transcript "OTTMUST00000053448.1";
chr14	HAVANA	stop_codon	58039533	58039535	0	+	0	gene_id "ENSMUSG00000021963.18"; transcript_id "ENSMUST00000143600.2"; gene_type "protein_coding"; gene_name "Sap18"; transcript_type "protein_coding"; transcript_name "Sap18-206"; exon_number 3; exon_id "ENSMUSE00000840413.2"; level 2; protein_id "ENSMUSP00000121525.2"; transcript_support_level "1"; mgi_id "MGI:1277978"; tag "basic"; havana_gene "OTTMUSG00000022377.1"; havana_transcript "OTTMUST00000053452.1";
chr14	HAVANA	stop_codon	58039533	58039535	0	+	0	gene_id "ENSMUSG00000021963.18"; transcript_id "ENSMUST00000111268.8"; gene_type "protein_coding"; gene_name "Sap18"; transcript_type "protein_coding"; transcript_name "Sap18-202"; exon_number 3; exon_id "ENSMUSE00000687278.2"; level 2; protein_id "ENSMUSP00000106899.2"; transcript_support_level "2"; mgi_id "MGI:1277978"; tag "alternative_5_UTR"; tag "basic"; havana_gene "OTTMUSG00000022377.1"; havana_transcript "OTTMUST00000053450.1";
chr14	HAVANA	stop_codon	58039533	58039535	0	+	0	gene_id "ENSMUSG00000021963.18"; transcript_id "ENSMUST00000111267.2"; gene_type "protein_coding"; gene_name "Sap18"; transcript_type "protein_coding"; transcript_name "Sap18-201"; exon_number 3; exon_id "ENSMUSE00000687276.2"; level 2; protein_id "ENSMUSP00000106898.2"; transcript_support_level "2"; mgi_id "MGI:1277978"; tag "basic"; havana_gene "OTTMUSG00000022377.1"; havana_transcript "OTTMUST00000053449.1";
chr14	HAVANA	UTR	58039533	58039604	0	+	.	gene_id "ENSMUSG00000021963.18"; transcript_id "ENSMUST00000143600.2"; gene_type "protein_coding"; gene_name "Sap18"; transcript_type "protein_coding"; transcript_name "Sap18-206"; exon_number 3; exon_id "ENSMUSE00000840413.2"; level 2; protein_id "ENSMUSP00000121525.2"; transcript_support_level "1"; mgi_id "MGI:1277978"; tag "basic"; havana_gene "OTTMUSG00000022377.1"; havana_transcript "OTTMUST00000053452.1";
chr14	HAVANA	UTR	58039533	58039784	0	+	.	gene_id "ENSMUSG00000021963.18"; transcript_id "ENSMUST00000111268.8"; gene_type "protein_coding"; gene_name "Sap18"; transcript_type "protein_coding"; transcript_name "Sap18-202"; exon_number 3; exon_id "ENSMUSE00000687278.2"; level 2; protein_id "ENSMUSP00000106899.2"; transcript_support_level "2"; mgi_id "MGI:1277978"; tag "alternative_5_UTR"; tag "basic"; havana_gene "OTTMUSG00000022377.1"; havana_transcript "OTTMUST00000053450.1";
chr14	HAVANA	UTR	58039533	58039792	0	+	.	gene_id "ENSMUSG00000021963.18"; transcript_id "ENSMUST00000111267.2"; gene_type "protein_coding"; gene_name "Sap18"; transcript_type "protein_coding"; transcript_name "Sap18-201"; exon_number 3; exon_id "ENSMUSE00000687276.2"; level 2; protein_id "ENSMUSP00000106898.2"; transcript_support_level "2"; mgi_id "MGI:1277978"; tag "basic"; havana_gene "OTTMUSG00000022377.1"; havana_transcript "OTTMUST00000053449.1";
chr14	HAVANA	UTR	58039533	58044095	0	+	.	gene_id "ENSMUSG00000021963.18"; transcript_id "ENSMUST00000128764.9"; gene_type "protein_coding"; gene_name "Sap18"; transcript_type "protein_coding"; transcript_name "Sap18-204"; exon_number 4; exon_id "ENSMUSE00000790878.3"; level 2; protein_id "ENSMUSP00000120071.2"; transcript_support_level "1"; mgi_id "MGI:1277978"; tag "basic"; tag "Ensembl_canonical"; tag "GENCODE_Primary"; tag "appris_principal_1"; tag "CCDS"; ccdsid "CCDS27159.2"; havana_gene "OTTMUSG00000022377.1"; havana_transcript "OTTMUST00000053448.1";
chr14	HAVANA	CDS	58042215	58042296	0	+	1	gene_id "ENSMUSG00000021963.18"; transcript_id "ENSMUST00000111269.2"; gene_type "protein_coding"; gene_name "Sap18"; transcript_type "protein_coding"; transcript_name "Sap18-203"; exon_number 3; exon_id "ENSMUSE00000687281.2"; level 1; protein_id "ENSMUSP00000106900.2"; transcript_support_level "2"; mgi_id "MGI:1277978"; tag "basic"; tag "exp_conf"; havana_gene "OTTMUSG00000022377.1"; havana_transcript "OTTMUST00000053453.1";
chr14	HAVANA	exon	58042215	58042426	0	+	.	gene_id "ENSMUSG00000021963.18"; transcript_id "ENSMUST00000111269.2"; gene_type "protein_coding"; gene_name "Sap18"; transcript_type "protein_coding"; transcript_name "Sap18-203"; exon_number 3; exon_id "ENSMUSE00000687281.2"; level 1; protein_id "ENSMUSP00000106900.2"; transcript_support_level "2"; mgi_id "MGI:1277978"; tag "basic"; tag "exp_conf"; havana_gene "OTTMUSG00000022377.1"; havana_transcript "OTTMUST00000053453.1";
chr14	HAVANA	stop_codon	58042297	58042299	0	+	0	gene_id "ENSMUSG00000021963.18"; transcript_id "ENSMUST00000111269.2"; gene_type "protein_coding"; gene_name "Sap18"; transcript_type "protein_coding"; transcript_name "Sap18-203"; exon_number 3; exon_id "ENSMUSE00000687281.2"; level 1; protein_id "ENSMUSP00000106900.2"; transcript_support_level "2"; mgi_id "MGI:1277978"; tag "basic"; tag "exp_conf"; havana_gene "OTTMUSG00000022377.1"; havana_transcript "OTTMUST00000053453.1";
chr14	HAVANA	UTR	58042297	58042426	0	+	.	gene_id "ENSMUSG00000021963.18"; transcript_id "ENSMUST00000111269.2"; gene_type "protein_coding"; gene_name "Sap18"; transcript_type "protein_coding"; transcript_name "Sap18-203"; exon_number 3; exon_id "ENSMUSE00000687281.2"; level 1; protein_id "ENSMUSP00000106900.2"; transcript_support_level "2"; mgi_id "MGI:1277978"; tag "basic"; tag "exp_conf"; havana_gene "OTTMUSG00000022377.1"; havana_transcript "OTTMUST00000053453.1";
chr14	HAVANA	exon	58063691	58063779	0	+	.	gene_id "ENSMUSG00000021967.5"; transcript_id "ENSMUST00000022538.5"; gene_type "protein_coding"; gene_name "Mrpl57"; transcript_type "protein_coding"; transcript_name "Mrpl57-201"; exon_number 1; exon_id "ENSMUSE00000395084.6"; level 2; protein_id "ENSMUSP00000022538.4"; transcript_support_level "1"; mgi_id "MGI:1915090"; tag "basic"; tag "Ensembl_canonical"; tag "GENCODE_Primary"; tag "appris_principal_1"; tag "CCDS"; ccdsid "CCDS27161.1"; havana_gene "OTTMUSG00000068996.1"; havana_transcript "OTTMUST00000166890.1";
chr14	HAVANA	UTR	58063691	58063779	0	+	.	gene_id "ENSMUSG00000021967.5"; transcript_id "ENSMUST00000022538.5"; gene_type "protein_coding"; gene_name "Mrpl57"; transcript_type "protein_coding"; transcript_name "Mrpl57-201"; exon_number 1; exon_id "ENSMUSE00000395084.6"; level 2; protein_id "ENSMUSP00000022538.4"; transcript_support_level "1"; mgi_id "MGI:1915090"; tag "basic"; tag "Ensembl_canonical"; tag "GENCODE_Primary"; tag "appris_principal_1"; tag "CCDS"; ccdsid "CCDS27161.1"; havana_gene "OTTMUSG00000068996.1"; havana_transcript "OTTMUST00000166890.1";
chr14	HAVANA	gene	58063691	58066753	0	+	.	gene_id "ENSMUSG00000021967.5"; gene_type "protein_coding"; gene_name "Mrpl57"; level 2; mgi_id "MGI:1915090"; havana_gene "OTTMUSG00000068996.1";
chr14	HAVANA	transcript	58063691	58066753	0	+	.	gene_id "ENSMUSG00000021967.5"; transcript_id "ENSMUST00000022538.5"; gene_type "protein_coding"; gene_name "Mrpl57"; transcript_type "protein_coding"; transcript_name "Mrpl57-201"; level 2; protein_id "ENSMUSP00000022538.4"; transcript_support_level "1"; mgi_id "MGI:1915090"; tag "basic"; tag "Ensembl_canonical"; tag "GENCODE_Primary"; tag "appris_principal_1"; tag "CCDS"; ccdsid "CCDS27161.1"; havana_gene "OTTMUSG00000068996.1"; havana_transcript "OTTMUST00000166890.1";
chr14	HAVANA	transcript	58063887	58064405	0	+	.	gene_id "ENSMUSG00000021967.5"; transcript_id "ENSMUST00000224313.2"; gene_type "protein_coding"; gene_name "Mrpl57"; transcript_type "retained_intron"; transcript_name "Mrpl57-202"; level 2; mgi_id "MGI:1915090"; havana_gene "OTTMUSG00000068996.1"; havana_transcript "OTTMUST00000166891.1";
chr14	HAVANA	exon	58063887	58064405	0	+	.	gene_id "ENSMUSG00000021967.5"; transcript_id "ENSMUST00000224313.2"; gene_type "protein_coding"; gene_name "Mrpl57"; transcript_type "retained_intron"; transcript_name "Mrpl57-202"; exon_number 1; exon_id "ENSMUSE00001423150.2"; level 2; mgi_id "MGI:1915090"; havana_gene "OTTMUSG00000068996.1"; havana_transcript "OTTMUST00000166891.1";
chr14	HAVANA	UTR	58063966	58063973	0	+	.	gene_id "ENSMUSG00000021967.5"; transcript_id "ENSMUST00000022538.5"; gene_type "protein_coding"; gene_name "Mrpl57"; transcript_type "protein_coding"; transcript_name "Mrpl57-201"; exon_number 2; exon_id "ENSMUSE00000122517.5"; level 2; protein_id "ENSMUSP00000022538.4"; transcript_support_level "1"; mgi_id "MGI:1915090"; tag "basic"; tag "Ensembl_canonical"; tag "GENCODE_Primary"; tag "appris_principal_1"; tag "CCDS"; ccdsid "CCDS27161.1"; havana_gene "OTTMUSG00000068996.1"; havana_transcript "OTTMUST00000166890.1";
chr14	HAVANA	exon	58063966	58066753	0	+	.	gene_id "ENSMUSG00000021967.5"; transcript_id "ENSMUST00000022538.5"; gene_type "protein_coding"; gene_name "Mrpl57"; transcript_type "protein_coding"; transcript_name "Mrpl57-201"; exon_number 2; exon_id "ENSMUSE00000122517.5"; level 2; protein_id "ENSMUSP00000022538.4"; transcript_support_level "1"; mgi_id "MGI:1915090"; tag "basic"; tag "Ensembl_canonical"; tag "GENCODE_Primary"; tag "appris_principal_1"; tag "CCDS"; ccdsid "CCDS27161.1"; havana_gene "OTTMUSG00000068996.1"; havana_transcript "OTTMUST00000166890.1";
chr14	HAVANA	start_codon	58063974	58063976	0	+	0	gene_id "ENSMUSG00000021967.5"; transcript_id "ENSMUST00000022538.5"; gene_type "protein_coding"; gene_name "Mrpl57"; transcript_type "protein_coding"; transcript_name "Mrpl57-201"; exon_number 2; exon_id "ENSMUSE00000122517.5"; level 2; protein_id "ENSMUSP00000022538.4"; transcript_support_level "1"; mgi_id "MGI:1915090"; tag "basic"; tag "Ensembl_canonical"; tag "GENCODE_Primary"; tag "appris_principal_1"; tag "CCDS"; ccdsid "CCDS27161.1"; havana_gene "OTTMUSG00000068996.1"; havana_transcript "OTTMUST00000166890.1";
chr14	HAVANA	CDS	58063974	58064279	0	+	0	gene_id "ENSMUSG00000021967.5"; transcript_id "ENSMUST00000022538.5"; gene_type "protein_coding"; gene_name "Mrpl57"; transcript_type "protein_coding"; transcript_name "Mrpl57-201"; exon_number 2; exon_id "ENSMUSE00000122517.5"; level 2; protein_id "ENSMUSP00000022538.4"; transcript_support_level "1"; mgi_id "MGI:1915090"; tag "basic"; tag "Ensembl_canonical"; tag "GENCODE_Primary"; tag "appris_principal_1"; tag "CCDS"; ccdsid "CCDS27161.1"; havana_gene "OTTMUSG00000068996.1"; havana_transcript "OTTMUST00000166890.1";
chr14	HAVANA	stop_codon	58064280	58064282	0	+	0	gene_id "ENSMUSG00000021967.5"; transcript_id "ENSMUST00000022538.5"; gene_type "protein_coding"; gene_name "Mrpl57"; transcript_type "protein_coding"; transcript_name "Mrpl57-201"; exon_number 2; exon_id "ENSMUSE00000122517.5"; level 2; protein_id "ENSMUSP00000022538.4"; transcript_support_level "1"; mgi_id "MGI:1915090"; tag "basic"; tag "Ensembl_canonical"; tag "GENCODE_Primary"; tag "appris_principal_1"; tag "CCDS"; ccdsid "CCDS27161.1"; havana_gene "OTTMUSG00000068996.1"; havana_transcript "OTTMUST00000166890.1";
chr14	HAVANA	UTR	58064280	58066753	0	+	.	gene_id "ENSMUSG00000021967.5"; transcript_id "ENSMUST00000022538.5"; gene_type "protein_coding"; gene_name "Mrpl57"; transcript_type "protein_coding"; transcript_name "Mrpl57-201"; exon_number 2; exon_id "ENSMUSE00000122517.5"; level 2; protein_id "ENSMUSP00000022538.4"; transcript_support_level "1"; mgi_id "MGI:1915090"; tag "basic"; tag "Ensembl_canonical"; tag "GENCODE_Primary"; tag "appris_principal_1"; tag "CCDS"; ccdsid "CCDS27161.1"; havana_gene "OTTMUSG00000068996.1"; havana_transcript "OTTMUST00000166890.1";
chr14	HAVANA	exon	58158151	58158211	0	+	.	gene_id "ENSMUSG00000135941.1"; transcript_id "ENSMUST00000333184.1"; gene_type "lncRNA"; gene_name "ENSMUSG00000135941"; transcript_type "lncRNA"; transcript_name "ENSMUST00000333184"; exon_number 1; exon_id "ENSMUSE00001656836.1"; level 2; tag "basic"; tag "Ensembl_canonical"; tag "GENCODE_Primary"; tag "TAGENE";
chr14	HAVANA	gene	58158151	58161023	0	+	.	gene_id "ENSMUSG00000135941.1"; gene_type "lncRNA"; gene_name "ENSMUSG00000135941"; level 2;
chr14	HAVANA	transcript	58158151	58161023	0	+	.	gene_id "ENSMUSG00000135941.1"; transcript_id "ENSMUST00000333184.1"; gene_type "lncRNA"; gene_name "ENSMUSG00000135941"; transcript_type "lncRNA"; transcript_name "ENSMUST00000333184"; level 2; tag "basic"; tag "Ensembl_canonical"; tag "GENCODE_Primary"; tag "TAGENE";
chr14	HAVANA	exon	58160704	58161023	0	+	.	gene_id "ENSMUSG00000135941.1"; transcript_id "ENSMUST00000333184.1"; gene_type "lncRNA"; gene_name "ENSMUSG00000135941"; transcript_type "lncRNA"; transcript_name "ENSMUST00000333184"; exon_number 2; exon_id "ENSMUSE00001656835.1"; level 2; tag "basic"; tag "Ensembl_canonical"; tag "GENCODE_Primary"; tag "TAGENE";
chr14	HAVANA	exon	58236747	58236919	0	+	.	gene_id "ENSMUSG00000097303.5"; transcript_id "ENSMUST00000180534.4"; gene_type "lncRNA"; gene_name "3110083C13Rik"; transcript_type "lncRNA"; transcript_name "3110083C13Rik-201"; exon_number 1; exon_id "ENSMUSE00001489452.1"; level 2; transcript_support_level "1"; mgi_id "MGI:1920458"; tag "basic"; tag "TAGENE"; havana_gene "OTTMUSG00000069007.1"; havana_transcript "OTTMUST00000166921.1";
chr14	HAVANA	transcript	58236747	58242569	0	+	.	gene_id "ENSMUSG00000097303.5"; transcript_id "ENSMUST00000180534.4"; gene_type "lncRNA"; gene_name "3110083C13Rik"; transcript_type "lncRNA"; transcript_name "3110083C13Rik-201"; level 2; transcript_support_level "1"; mgi_id "MGI:1920458"; tag "basic"; tag "TAGENE"; havana_gene "OTTMUSG00000069007.1"; havana_transcript "OTTMUST00000166921.1";
chr14	HAVANA	gene	58236747	58269641	0	+	.	gene_id "ENSMUSG00000097303.5"; gene_type "lncRNA"; gene_name "3110083C13Rik"; level 2; mgi_id "MGI:1920458"; havana_gene "OTTMUSG00000069007.1";
chr14	HAVANA	exon	58236764	58236919	0	+	.	gene_id "ENSMUSG00000097303.5"; transcript_id "ENSMUST00000224786.4"; gene_type "lncRNA"; gene_name "3110083C13Rik"; transcript_type "lncRNA"; transcript_name "3110083C13Rik-202"; exon_number 1; exon_id "ENSMUSE00001606826.1"; level 2; mgi_id "MGI:1920458"; tag "basic"; tag "TAGENE"; havana_gene "OTTMUSG00000069007.1"; havana_transcript "OTTMUST00000166922.1";
chr14	HAVANA	transcript	58236764	58241162	0	+	.	gene_id "ENSMUSG00000097303.5"; transcript_id "ENSMUST00000224786.4"; gene_type "lncRNA"; gene_name "3110083C13Rik"; transcript_type "lncRNA"; transcript_name "3110083C13Rik-202"; level 2; mgi_id "MGI:1920458"; tag "basic"; tag "TAGENE"; havana_gene "OTTMUSG00000069007.1"; havana_transcript "OTTMUST00000166922.1";
chr14	HAVANA	exon	58236782	58236919	0	+	.	gene_id "ENSMUSG00000097303.5"; transcript_id "ENSMUST00000307111.1"; gene_type "lncRNA"; gene_name "3110083C13Rik"; transcript_type "lncRNA"; transcript_name "3110083C13Rik-204"; exon_number 1; exon_id "ENSMUSE00001606828.1"; level 2; mgi_id "MGI:1920458"; tag "TAGENE"; havana_gene "OTTMUSG00000069007.1";
chr14	HAVANA	transcript	58236782	58241162	0	+	.	gene_id "ENSMUSG00000097303.5"; transcript_id "ENSMUST00000307111.1"; gene_type "lncRNA"; gene_name "3110083C13Rik"; transcript_type "lncRNA"; transcript_name "3110083C13Rik-204"; level 2; mgi_id "MGI:1920458"; tag "TAGENE"; havana_gene "OTTMUSG00000069007.1";
chr14	HAVANA	exon	58236790	58236919	0	+	.	gene_id "ENSMUSG00000097303.5"; transcript_id "ENSMUST00000307110.1"; gene_type "lncRNA"; gene_name "3110083C13Rik"; transcript_type "lncRNA"; transcript_name "3110083C13Rik-203"; exon_number 1; exon_id "ENSMUSE00001606825.1"; level 2; mgi_id "MGI:1920458"; tag "Ensembl_canonical"; tag "GENCODE_Primary"; tag "TAGENE"; havana_gene "OTTMUSG00000069007.1";
chr14	HAVANA	transcript	58236790	58269641	0	+	.	gene_id "ENSMUSG00000097303.5"; transcript_id "ENSMUST00000307110.1"; gene_type "lncRNA"; gene_name "3110083C13Rik"; transcript_type "lncRNA"; transcript_name "3110083C13Rik-203"; level 2; mgi_id "MGI:1920458"; tag "Ensembl_canonical"; tag "GENCODE_Primary"; tag "TAGENE"; havana_gene "OTTMUSG00000069007.1";
chr14	HAVANA	exon	58239767	58239876	0	+	.	gene_id "ENSMUSG00000097303.5"; transcript_id "ENSMUST00000224786.4"; gene_type "lncRNA"; gene_name "3110083C13Rik"; transcript_type "lncRNA"; transcript_name "3110083C13Rik-202"; exon_number 2; exon_id "ENSMUSE00001422908.2"; level 2; mgi_id "MGI:1920458"; tag "basic"; tag "TAGENE"; havana_gene "OTTMUSG00000069007.1"; havana_transcript "OTTMUST00000166922.1";
chr14	HAVANA	exon	58239825	58239876	0	+	.	gene_id "ENSMUSG00000097303.5"; transcript_id "ENSMUST00000307111.1"; gene_type "lncRNA"; gene_name "3110083C13Rik"; transcript_type "lncRNA"; transcript_name "3110083C13Rik-204"; exon_number 2; exon_id "ENSMUSE00001606824.1"; level 2; mgi_id "MGI:1920458"; tag "TAGENE"; havana_gene "OTTMUSG00000069007.1";
chr14	HAVANA	exon	58240437	58241162	0	+	.	gene_id "ENSMUSG00000097303.5"; transcript_id "ENSMUST00000224786.4"; gene_type "lncRNA"; gene_name "3110083C13Rik"; transcript_type "lncRNA"; transcript_name "3110083C13Rik-202"; exon_number 3; exon_id "ENSMUSE00001484354.1"; level 2; mgi_id "MGI:1920458"; tag "basic"; tag "TAGENE"; havana_gene "OTTMUSG00000069007.1"; havana_transcript "OTTMUST00000166922.1";
chr14	HAVANA	exon	58240437	58241162	0	+	.	gene_id "ENSMUSG00000097303.5"; transcript_id "ENSMUST00000307111.1"; gene_type "lncRNA"; gene_name "3110083C13Rik"; transcript_type "lncRNA"; transcript_name "3110083C13Rik-204"; exon_number 3; exon_id "ENSMUSE00001484354.1"; level 2; mgi_id "MGI:1920458"; tag "TAGENE"; havana_gene "OTTMUSG00000069007.1";
chr14	HAVANA	exon	58240437	58242569	0	+	.	gene_id "ENSMUSG00000097303.5"; transcript_id "ENSMUST00000180534.4"; gene_type "lncRNA"; gene_name "3110083C13Rik"; transcript_type "lncRNA"; transcript_name "3110083C13Rik-201"; exon_number 2; exon_id "ENSMUSE00001489453.1"; level 2; transcript_support_level "1"; mgi_id "MGI:1920458"; tag "basic"; tag "TAGENE"; havana_gene "OTTMUSG00000069007.1"; havana_transcript "OTTMUST00000166921.1";
chr14	HAVANA	exon	58269541	58269641	0	+	.	gene_id "ENSMUSG00000097303.5"; transcript_id "ENSMUST00000307110.1"; gene_type "lncRNA"; gene_name "3110083C13Rik"; transcript_type "lncRNA"; transcript_name "3110083C13Rik-203"; exon_number 2; exon_id "ENSMUSE00001606827.1"; level 2; mgi_id "MGI:1920458"; tag "Ensembl_canonical"; tag "GENCODE_Primary"; tag "TAGENE"; havana_gene "OTTMUSG00000069007.1";
chr14	HAVANA	exon	58308004	58308104	0	+	.	gene_id "ENSMUSG00000021974.16"; transcript_id "ENSMUST00000165526.9"; gene_type "protein_coding"; gene_name "Fgf9"; transcript_type "protein_coding"; transcript_name "Fgf9-203"; exon_number 1; exon_id "ENSMUSE00000887470.2"; level 1; protein_id "ENSMUSP00000131358.2"; transcript_support_level "1"; mgi_id "MGI:104723"; tag "alternative_5_UTR"; tag "basic"; tag "exp_conf"; havana_gene "OTTMUSG00000036883.1"; havana_transcript "OTTMUST00000094753.1";
chr14	HAVANA	UTR	58308004	58308104	0	+	.	gene_id "ENSMUSG00000021974.16"; transcript_id "ENSMUST00000165526.9"; gene_type "protein_coding"; gene_name "Fgf9"; transcript_type "protein_coding"; transcript_name "Fgf9-203"; exon_number 1; exon_id "ENSMUSE00000887470.2"; level 1; protein_id "ENSMUSP00000131358.2"; transcript_support_level "1"; mgi_id "MGI:104723"; tag "alternative_5_UTR"; tag "basic"; tag "exp_conf"; havana_gene "OTTMUSG00000036883.1"; havana_transcript "OTTMUST00000094753.1";
chr14	HAVANA	gene	58308004	58350177	0	+	.	gene_id "ENSMUSG00000021974.16"; gene_type "protein_coding"; gene_name "Fgf9"; level 1; mgi_id "MGI:104723"; havana_gene "OTTMUSG00000036883.1";
chr14	HAVANA	transcript	58308004	58350177	0	+	.	gene_id "ENSMUSG00000021974.16"; transcript_id "ENSMUST00000165526.9"; gene_type "protein_coding"; gene_name "Fgf9"; transcript_type "protein_coding"; transcript_name "Fgf9-203"; level 1; protein_id "ENSMUSP00000131358.2"; transcript_support_level "1"; mgi_id "MGI:104723"; tag "alternative_5_UTR"; tag "basic"; tag "exp_conf"; havana_gene "OTTMUSG00000036883.1"; havana_transcript "OTTMUST00000094753.1";
chr14	HAVANA	UTR	58310143	58310512	0	+	.	gene_id "ENSMUSG00000021974.16"; transcript_id "ENSMUST00000022545.14"; gene_type "protein_coding"; gene_name "Fgf9"; transcript_type "protein_coding"; transcript_name "Fgf9-201"; exon_number 1; exon_id "ENSMUSE00000337574.7"; level 2; protein_id "ENSMUSP00000022545.8"; transcript_support_level "1"; mgi_id "MGI:104723"; tag "basic"; tag "Ensembl_canonical"; tag "GENCODE_Primary"; tag "appris_principal_1"; tag "CCDS"; ccdsid "CCDS27164.1"; havana_gene "OTTMUSG00000036883.1"; havana_transcript "OTTMUST00000094754.1";
chr14	HAVANA	exon	58310143	58310789	0	+	.	gene_id "ENSMUSG00000021974.16"; transcript_id "ENSMUST00000022545.14"; gene_type "protein_coding"; gene_name "Fgf9"; transcript_type "protein_coding"; transcript_name "Fgf9-201"; exon_number 1; exon_id "ENSMUSE00000337574.7"; level 2; protein_id "ENSMUSP00000022545.8"; transcript_support_level "1"; mgi_id "MGI:104723"; tag "basic"; tag "Ensembl_canonical"; tag "GENCODE_Primary"; tag "appris_principal_1"; tag "CCDS"; ccdsid "CCDS27164.1"; havana_gene "OTTMUSG00000036883.1"; havana_transcript "OTTMUST00000094754.1";
chr14	HAVANA	transcript	58310143	58347631	0	+	.	gene_id "ENSMUSG00000021974.16"; transcript_id "ENSMUST00000022545.14"; gene_type "protein_coding"; gene_name "Fgf9"; transcript_type "protein_coding"; transcript_name "Fgf9-201"; level 2; protein_id "ENSMUSP00000022545.8"; transcript_support_level "1"; mgi_id "MGI:104723"; tag "basic"; tag "Ensembl_canonical"; tag "GENCODE_Primary"; tag "appris_principal_1"; tag "CCDS"; ccdsid "CCDS27164.1"; havana_gene "OTTMUSG00000036883.1"; havana_transcript "OTTMUST00000094754.1";
chr14	HAVANA	start_codon	58310513	58310515	0	+	0	gene_id "ENSMUSG00000021974.16"; transcript_id "ENSMUST00000022545.14"; gene_type "protein_coding"; gene_name "Fgf9"; transcript_type "protein_coding"; transcript_name "Fgf9-201"; exon_number 1; exon_id "ENSMUSE00000337574.7"; level 2; protein_id "ENSMUSP00000022545.8"; transcript_support_level "1"; mgi_id "MGI:104723"; tag "basic"; tag "Ensembl_canonical"; tag "GENCODE_Primary"; tag "appris_principal_1"; tag "CCDS"; ccdsid "CCDS27164.1"; havana_gene "OTTMUSG00000036883.1"; havana_transcript "OTTMUST00000094754.1";
chr14	HAVANA	CDS	58310513	58310789	0	+	0	gene_id "ENSMUSG00000021974.16"; transcript_id "ENSMUST00000022545.14"; gene_type "protein_coding"; gene_name "Fgf9"; transcript_type "protein_coding"; transcript_name "Fgf9-201"; exon_number 1; exon_id "ENSMUSE00000337574.7"; level 2; protein_id "ENSMUSP00000022545.8"; transcript_support_level "1"; mgi_id "MGI:104723"; tag "basic"; tag "Ensembl_canonical"; tag "GENCODE_Primary"; tag "appris_principal_1"; tag "CCDS"; ccdsid "CCDS27164.1"; havana_gene "OTTMUSG00000036883.1"; havana_transcript "OTTMUST00000094754.1";
chr14	HAVANA	exon	58312572	58312823	0	+	.	gene_id "ENSMUSG00000021974.16"; transcript_id "ENSMUST00000074654.12"; gene_type "protein_coding"; gene_name "Fgf9"; transcript_type "protein_coding"; transcript_name "Fgf9-202"; exon_number 1; exon_id "ENSMUSE00000648324.3"; level 2; protein_id "ENSMUSP00000088143.5"; transcript_support_level "1"; mgi_id "MGI:104723"; tag "basic"; havana_gene "OTTMUSG00000036883.1"; havana_transcript "OTTMUST00000094755.1";
chr14	HAVANA	UTR	58312572	58312823	0	+	.	gene_id "ENSMUSG00000021974.16"; transcript_id "ENSMUST00000074654.12"; gene_type "protein_coding"; gene_name "Fgf9"; transcript_type "protein_coding"; transcript_name "Fgf9-202"; exon_number 1; exon_id "ENSMUSE00000648324.3"; level 2; protein_id "ENSMUSP00000088143.5"; transcript_support_level "1"; mgi_id "MGI:104723"; tag "basic"; havana_gene "OTTMUSG00000036883.1"; havana_transcript "OTTMUST00000094755.1";
chr14	HAVANA	transcript	58312572	58347631	0	+	.	gene_id "ENSMUSG00000021974.16"; transcript_id "ENSMUST00000074654.12"; gene_type "protein_coding"; gene_name "Fgf9"; transcript_type "protein_coding"; transcript_name "Fgf9-202"; level 2; protein_id "ENSMUSP00000088143.5"; transcript_support_level "1"; mgi_id "MGI:104723"; tag "basic"; havana_gene "OTTMUSG00000036883.1"; havana_transcript "OTTMUST00000094755.1";
chr14	HAVANA	exon	58313964	58314120	0	+	.	gene_id "ENSMUSG00000021974.16"; transcript_id "ENSMUST00000166770.2"; gene_type "protein_coding"; gene_name "Fgf9"; transcript_type "protein_coding"; transcript_name "Fgf9-204"; exon_number 1; exon_id "ENSMUSE00000905074.2"; level 2; protein_id "ENSMUSP00000130066.2"; transcript_support_level "3"; mgi_id "MGI:104723"; tag "mRNA_end_NF"; tag "cds_end_NF"; tag "alternative_5_UTR"; havana_gene "OTTMUSG00000036883.1"; havana_transcript "OTTMUST00000094756.1";
chr14	HAVANA	UTR	58313964	58314120	0	+	.	gene_id "ENSMUSG00000021974.16"; transcript_id "ENSMUST00000166770.2"; gene_type "protein_coding"; gene_name "Fgf9"; transcript_type "protein_coding"; transcript_name "Fgf9-204"; exon_number 1; exon_id "ENSMUSE00000905074.2"; level 2; protein_id "ENSMUSP00000130066.2"; transcript_support_level "3"; mgi_id "MGI:104723"; tag "mRNA_end_NF"; tag "cds_end_NF"; tag "alternative_5_UTR"; havana_gene "OTTMUSG00000036883.1"; havana_transcript "OTTMUST00000094756.1";
chr14	HAVANA	transcript	58313964	58346849	0	+	.	gene_id "ENSMUSG00000021974.16"; transcript_id "ENSMUST00000166770.2"; gene_type "protein_coding"; gene_name "Fgf9"; transcript_type "protein_coding"; transcript_name "Fgf9-204"; level 2; protein_id "ENSMUSP00000130066.2"; transcript_support_level "3"; mgi_id "MGI:104723"; tag "mRNA_end_NF"; tag "cds_end_NF"; tag "alternative_5_UTR"; havana_gene "OTTMUSG00000036883.1"; havana_transcript "OTTMUST00000094756.1";
chr14	HAVANA	UTR	58320658	58320731	0	+	.	gene_id "ENSMUSG00000021974.16"; transcript_id "ENSMUST00000165526.9"; gene_type "protein_coding"; gene_name "Fgf9"; transcript_type "protein_coding"; transcript_name "Fgf9-203"; exon_number 2; exon_id "ENSMUSE00001305140.2"; level 1; protein_id "ENSMUSP00000131358.2"; transcript_support_level "1"; mgi_id "MGI:104723"; tag "alternative_5_UTR"; tag "basic"; tag "exp_conf"; havana_gene "OTTMUSG00000036883.1"; havana_transcript "OTTMUST00000094753.1";
chr14	HAVANA	UTR	58320658	58320731	0	+	.	gene_id "ENSMUSG00000021974.16"; transcript_id "ENSMUST00000074654.12"; gene_type "protein_coding"; gene_name "Fgf9"; transcript_type "protein_coding"; transcript_name "Fgf9-202"; exon_number 2; exon_id "ENSMUSE00001305140.2"; level 2; protein_id "ENSMUSP00000088143.5"; transcript_support_level "1"; mgi_id "MGI:104723"; tag "basic"; havana_gene "OTTMUSG00000036883.1"; havana_transcript "OTTMUST00000094755.1";
chr14	HAVANA	UTR	58320658	58320731	0	+	.	gene_id "ENSMUSG00000021974.16"; transcript_id "ENSMUST00000166770.2"; gene_type "protein_coding"; gene_name "Fgf9"; transcript_type "protein_coding"; transcript_name "Fgf9-204"; exon_number 2; exon_id "ENSMUSE00001305140.2"; level 2; protein_id "ENSMUSP00000130066.2"; transcript_support_level "3"; mgi_id "MGI:104723"; tag "mRNA_end_NF"; tag "cds_end_NF"; tag "alternative_5_UTR"; havana_gene "OTTMUSG00000036883.1"; havana_transcript "OTTMUST00000094756.1";
chr14	HAVANA	exon	58320658	58320761	0	+	.	gene_id "ENSMUSG00000021974.16"; transcript_id "ENSMUST00000165526.9"; gene_type "protein_coding"; gene_name "Fgf9"; transcript_type "protein_coding"; transcript_name "Fgf9-203"; exon_number 2; exon_id "ENSMUSE00001305140.2"; level 1; protein_id "ENSMUSP00000131358.2"; transcript_support_level "1"; mgi_id "MGI:104723"; tag "alternative_5_UTR"; tag "basic"; tag "exp_conf"; havana_gene "OTTMUSG00000036883.1"; havana_transcript "OTTMUST00000094753.1";
chr14	HAVANA	exon	58320658	58320761	0	+	.	gene_id "ENSMUSG00000021974.16"; transcript_id "ENSMUST00000022545.14"; gene_type "protein_coding"; gene_name "Fgf9"; transcript_type "protein_coding"; transcript_name "Fgf9-201"; exon_number 2; exon_id "ENSMUSE00001305420.2"; level 2; protein_id "ENSMUSP00000022545.8"; transcript_support_level "1"; mgi_id "MGI:104723"; tag "basic"; tag "Ensembl_canonical"; tag "GENCODE_Primary"; tag "appris_principal_1"; tag "CCDS"; ccdsid "CCDS27164.1"; havana_gene "OTTMUSG00000036883.1"; havana_transcript "OTTMUST00000094754.1";
chr14	HAVANA	CDS	58320658	58320761	0	+	2	gene_id "ENSMUSG00000021974.16"; transcript_id "ENSMUST00000022545.14"; gene_type "protein_coding"; gene_name "Fgf9"; transcript_type "protein_coding"; transcript_name "Fgf9-201"; exon_number 2; exon_id "ENSMUSE00001305420.2"; level 2; protein_id "ENSMUSP00000022545.8"; transcript_support_level "1"; mgi_id "MGI:104723"; tag "basic"; tag "Ensembl_canonical"; tag "GENCODE_Primary"; tag "appris_principal_1"; tag "CCDS"; ccdsid "CCDS27164.1"; havana_gene "OTTMUSG00000036883.1"; havana_transcript "OTTMUST00000094754.1";
chr14	HAVANA	exon	58320658	58320761	0	+	.	gene_id "ENSMUSG00000021974.16"; transcript_id "ENSMUST00000074654.12"; gene_type "protein_coding"; gene_name "Fgf9"; transcript_type "protein_coding"; transcript_name "Fgf9-202"; exon_number 2; exon_id "ENSMUSE00001305140.2"; level 2; protein_id "ENSMUSP00000088143.5"; transcript_support_level "1"; mgi_id "MGI:104723"; tag "basic"; havana_gene "OTTMUSG00000036883.1"; havana_transcript "OTTMUST00000094755.1";
chr14	HAVANA	exon	58320658	58320761	0	+	.	gene_id "ENSMUSG00000021974.16"; transcript_id "ENSMUST00000166770.2"; gene_type "protein_coding"; gene_name "Fgf9"; transcript_type "protein_coding"; transcript_name "Fgf9-204"; exon_number 2; exon_id "ENSMUSE00001305140.2"; level 2; protein_id "ENSMUSP00000130066.2"; transcript_support_level "3"; mgi_id "MGI:104723"; tag "mRNA_end_NF"; tag "cds_end_NF"; tag "alternative_5_UTR"; havana_gene "OTTMUSG00000036883.1"; havana_transcript "OTTMUST00000094756.1";
chr14	HAVANA	start_codon	58320732	58320734	0	+	0	gene_id "ENSMUSG00000021974.16"; transcript_id "ENSMUST00000165526.9"; gene_type "protein_coding"; gene_name "Fgf9"; transcript_type "protein_coding"; transcript_name "Fgf9-203"; exon_number 2; exon_id "ENSMUSE00001305140.2"; level 1; protein_id "ENSMUSP00000131358.2"; transcript_support_level "1"; mgi_id "MGI:104723"; tag "alternative_5_UTR"; tag "basic"; tag "exp_conf"; havana_gene "OTTMUSG00000036883.1"; havana_transcript "OTTMUST00000094753.1";
chr14	HAVANA	start_codon	58320732	58320734	0	+	0	gene_id "ENSMUSG00000021974.16"; transcript_id "ENSMUST00000074654.12"; gene_type "protein_coding"; gene_name "Fgf9"; transcript_type "protein_coding"; transcript_name "Fgf9-202"; exon_number 2; exon_id "ENSMUSE00001305140.2"; level 2; protein_id "ENSMUSP00000088143.5"; transcript_support_level "1"; mgi_id "MGI:104723"; tag "basic"; havana_gene "OTTMUSG00000036883.1"; havana_transcript "OTTMUST00000094755.1";
chr14	HAVANA	start_codon	58320732	58320734	0	+	0	gene_id "ENSMUSG00000021974.16"; transcript_id "ENSMUST00000166770.2"; gene_type "protein_coding"; gene_name "Fgf9"; transcript_type "protein_coding"; transcript_name "Fgf9-204"; exon_number 2; exon_id "ENSMUSE00001305140.2"; level 2; protein_id "ENSMUSP00000130066.2"; transcript_support_level "3"; mgi_id "MGI:104723"; tag "mRNA_end_NF"; tag "cds_end_NF"; tag "alternative_5_UTR"; havana_gene "OTTMUSG00000036883.1"; havana_transcript "OTTMUST00000094756.1";
chr14	HAVANA	CDS	58320732	58320761	0	+	0	gene_id "ENSMUSG00000021974.16"; transcript_id "ENSMUST00000165526.9"; gene_type "protein_coding"; gene_name "Fgf9"; transcript_type "protein_coding"; transcript_name "Fgf9-203"; exon_number 2; exon_id "ENSMUSE00001305140.2"; level 1; protein_id "ENSMUSP00000131358.2"; transcript_support_level "1"; mgi_id "MGI:104723"; tag "alternative_5_UTR"; tag "basic"; tag "exp_conf"; havana_gene "OTTMUSG00000036883.1"; havana_transcript "OTTMUST00000094753.1";
chr14	HAVANA	CDS	58320732	58320761	0	+	0	gene_id "ENSMUSG00000021974.16"; transcript_id "ENSMUST00000074654.12"; gene_type "protein_coding"; gene_name "Fgf9"; transcript_type "protein_coding"; transcript_name "Fgf9-202"; exon_number 2; exon_id "ENSMUSE00001305140.2"; level 2; protein_id "ENSMUSP00000088143.5"; transcript_support_level "1"; mgi_id "MGI:104723"; tag "basic"; havana_gene "OTTMUSG00000036883.1"; havana_transcript "OTTMUST00000094755.1";
chr14	HAVANA	CDS	58320732	58320761	0	+	0	gene_id "ENSMUSG00000021974.16"; transcript_id "ENSMUST00000166770.2"; gene_type "protein_coding"; gene_name "Fgf9"; transcript_type "protein_coding"; transcript_name "Fgf9-204"; exon_number 2; exon_id "ENSMUSE00001305140.2"; level 2; protein_id "ENSMUSP00000130066.2"; transcript_support_level "3"; mgi_id "MGI:104723"; tag "mRNA_end_NF"; tag "cds_end_NF"; tag "alternative_5_UTR"; havana_gene "OTTMUSG00000036883.1"; havana_transcript "OTTMUST00000094756.1";
chr14	HAVANA	exon	58346790	58346849	0	+	.	gene_id "ENSMUSG00000021974.16"; transcript_id "ENSMUST00000166770.2"; gene_type "protein_coding"; gene_name "Fgf9"; transcript_type "protein_coding"; transcript_name "Fgf9-204"; exon_number 3; exon_id "ENSMUSE00000896818.2"; level 2; protein_id "ENSMUSP00000130066.2"; transcript_support_level "3"; mgi_id "MGI:104723"; tag "mRNA_end_NF"; tag "cds_end_NF"; tag "alternative_5_UTR"; havana_gene "OTTMUSG00000036883.1"; havana_transcript "OTTMUST00000094756.1";
chr14	HAVANA	CDS	58346790	58346849	0	+	0	gene_id "ENSMUSG00000021974.16"; transcript_id "ENSMUST00000166770.2"; gene_type "protein_coding"; gene_name "Fgf9"; transcript_type "protein_coding"; transcript_name "Fgf9-204"; exon_number 3; exon_id "ENSMUSE00000896818.2"; level 2; protein_id "ENSMUSP00000130066.2"; transcript_support_level "3"; mgi_id "MGI:104723"; tag "mRNA_end_NF"; tag "cds_end_NF"; tag "alternative_5_UTR"; havana_gene "OTTMUSG00000036883.1"; havana_transcript "OTTMUST00000094756.1";
chr14	HAVANA	CDS	58346790	58347032	0	+	0	gene_id "ENSMUSG00000021974.16"; transcript_id "ENSMUST00000165526.9"; gene_type "protein_coding"; gene_name "Fgf9"; transcript_type "protein_coding"; transcript_name "Fgf9-203"; exon_number 3; exon_id "ENSMUSE00000909886.3"; level 1; protein_id "ENSMUSP00000131358.2"; transcript_support_level "1"; mgi_id "MGI:104723"; tag "alternative_5_UTR"; tag "basic"; tag "exp_conf"; havana_gene "OTTMUSG00000036883.1"; havana_transcript "OTTMUST00000094753.1";
chr14	HAVANA	CDS	58346790	58347032	0	+	0	gene_id "ENSMUSG00000021974.16"; transcript_id "ENSMUST00000022545.14"; gene_type "protein_coding"; gene_name "Fgf9"; transcript_type "protein_coding"; transcript_name "Fgf9-201"; exon_number 3; exon_id "ENSMUSE00000648325.4"; level 2; protein_id "ENSMUSP00000022545.8"; transcript_support_level "1"; mgi_id "MGI:104723"; tag "basic"; tag "Ensembl_canonical"; tag "GENCODE_Primary"; tag "appris_principal_1"; tag "CCDS"; ccdsid "CCDS27164.1"; havana_gene "OTTMUSG00000036883.1"; havana_transcript "OTTMUST00000094754.1";
chr14	HAVANA	CDS	58346790	58347032	0	+	0	gene_id "ENSMUSG00000021974.16"; transcript_id "ENSMUST00000074654.12"; gene_type "protein_coding"; gene_name "Fgf9"; transcript_type "protein_coding"; transcript_name "Fgf9-202"; exon_number 3; exon_id "ENSMUSE00000648325.4"; level 2; protein_id "ENSMUSP00000088143.5"; transcript_support_level "1"; mgi_id "MGI:104723"; tag "basic"; havana_gene "OTTMUSG00000036883.1"; havana_transcript "OTTMUST00000094755.1";
chr14	HAVANA	exon	58346790	58347631	0	+	.	gene_id "ENSMUSG00000021974.16"; transcript_id "ENSMUST00000022545.14"; gene_type "protein_coding"; gene_name "Fgf9"; transcript_type "protein_coding"; transcript_name "Fgf9-201"; exon_number 3; exon_id "ENSMUSE00000648325.4"; level 2; protein_id "ENSMUSP00000022545.8"; transcript_support_level "1"; mgi_id "MGI:104723"; tag "basic"; tag "Ensembl_canonical"; tag "GENCODE_Primary"; tag "appris_principal_1"; tag "CCDS"; ccdsid "CCDS27164.1"; havana_gene "OTTMUSG00000036883.1"; havana_transcript "OTTMUST00000094754.1";
chr14	HAVANA	exon	58346790	58347631	0	+	.	gene_id "ENSMUSG00000021974.16"; transcript_id "ENSMUST00000074654.12"; gene_type "protein_coding"; gene_name "Fgf9"; transcript_type "protein_coding"; transcript_name "Fgf9-202"; exon_number 3; exon_id "ENSMUSE00000648325.4"; level 2; protein_id "ENSMUSP00000088143.5"; transcript_support_level "1"; mgi_id "MGI:104723"; tag "basic"; havana_gene "OTTMUSG00000036883.1"; havana_transcript "OTTMUST00000094755.1";
chr14	HAVANA	exon	58346790	58350177	0	+	.	gene_id "ENSMUSG00000021974.16"; transcript_id "ENSMUST00000165526.9"; gene_type "protein_coding"; gene_name "Fgf9"; transcript_type "protein_coding"; transcript_name "Fgf9-203"; exon_number 3; exon_id "ENSMUSE00000909886.3"; level 1; protein_id "ENSMUSP00000131358.2"; transcript_support_level "1"; mgi_id "MGI:104723"; tag "alternative_5_UTR"; tag "basic"; tag "exp_conf"; havana_gene "OTTMUSG00000036883.1"; havana_transcript "OTTMUST00000094753.1";
chr14	HAVANA	stop_codon	58347033	58347035	0	+	0	gene_id "ENSMUSG00000021974.16"; transcript_id "ENSMUST00000165526.9"; gene_type "protein_coding"; gene_name "Fgf9"; transcript_type "protein_coding"; transcript_name "Fgf9-203"; exon_number 3; exon_id "ENSMUSE00000909886.3"; level 1; protein_id "ENSMUSP00000131358.2"; transcript_support_level "1"; mgi_id "MGI:104723"; tag "alternative_5_UTR"; tag "basic"; tag "exp_conf"; havana_gene "OTTMUSG00000036883.1"; havana_transcript "OTTMUST00000094753.1";
chr14	HAVANA	stop_codon	58347033	58347035	0	+	0	gene_id "ENSMUSG00000021974.16"; transcript_id "ENSMUST00000022545.14"; gene_type "protein_coding"; gene_name "Fgf9"; transcript_type "protein_coding"; transcript_name "Fgf9-201"; exon_number 3; exon_id "ENSMUSE00000648325.4"; level 2; protein_id "ENSMUSP00000022545.8"; transcript_support_level "1"; mgi_id "MGI:104723"; tag "basic"; tag "Ensembl_canonical"; tag "GENCODE_Primary"; tag "appris_principal_1"; tag "CCDS"; ccdsid "CCDS27164.1"; havana_gene "OTTMUSG00000036883.1"; havana_transcript "OTTMUST00000094754.1";
chr14	HAVANA	stop_codon	58347033	58347035	0	+	0	gene_id "ENSMUSG00000021974.16"; transcript_id "ENSMUST00000074654.12"; gene_type "protein_coding"; gene_name "Fgf9"; transcript_type "protein_coding"; transcript_name "Fgf9-202"; exon_number 3; exon_id "ENSMUSE00000648325.4"; level 2; protein_id "ENSMUSP00000088143.5"; transcript_support_level "1"; mgi_id "MGI:104723"; tag "basic"; havana_gene "OTTMUSG00000036883.1"; havana_transcript "OTTMUST00000094755.1";
chr14	HAVANA	UTR	58347033	58347631	0	+	.	gene_id "ENSMUSG00000021974.16"; transcript_id "ENSMUST00000022545.14"; gene_type "protein_coding"; gene_name "Fgf9"; transcript_type "protein_coding"; transcript_name "Fgf9-201"; exon_number 3; exon_id "ENSMUSE00000648325.4"; level 2; protein_id "ENSMUSP00000022545.8"; transcript_support_level "1"; mgi_id "MGI:104723"; tag "basic"; tag "Ensembl_canonical"; tag "GENCODE_Primary"; tag "appris_principal_1"; tag "CCDS"; ccdsid "CCDS27164.1"; havana_gene "OTTMUSG00000036883.1"; havana_transcript "OTTMUST00000094754.1";
chr14	HAVANA	UTR	58347033	58347631	0	+	.	gene_id "ENSMUSG00000021974.16"; transcript_id "ENSMUST00000074654.12"; gene_type "protein_coding"; gene_name "Fgf9"; transcript_type "protein_coding"; transcript_name "Fgf9-202"; exon_number 3; exon_id "ENSMUSE00000648325.4"; level 2; protein_id "ENSMUSP00000088143.5"; transcript_support_level "1"; mgi_id "MGI:104723"; tag "basic"; havana_gene "OTTMUSG00000036883.1"; havana_transcript "OTTMUST00000094755.1";
chr14	HAVANA	UTR	58347033	58350177	0	+	.	gene_id "ENSMUSG00000021974.16"; transcript_id "ENSMUST00000165526.9"; gene_type "protein_coding"; gene_name "Fgf9"; transcript_type "protein_coding"; transcript_name "Fgf9-203"; exon_number 3; exon_id "ENSMUSE00000909886.3"; level 1; protein_id "ENSMUSP00000131358.2"; transcript_support_level "1"; mgi_id "MGI:104723"; tag "alternative_5_UTR"; tag "basic"; tag "exp_conf"; havana_gene "OTTMUSG00000036883.1"; havana_transcript "OTTMUST00000094753.1";
chr14	HAVANA	exon	58363638	58363874	0	+	.	gene_id "ENSMUSG00000132693.1"; transcript_id "ENSMUST00000313532.1"; gene_type "lncRNA"; gene_name "ENSMUSG00000132693"; transcript_type "lncRNA"; transcript_name "ENSMUST00000313532"; exon_number 1; exon_id "ENSMUSE00001619188.1"; level 2; tag "basic"; tag "Ensembl_canonical"; tag "GENCODE_Primary"; tag "TAGENE";
chr14	HAVANA	gene	58363638	58371734	0	+	.	gene_id "ENSMUSG00000132693.1"; gene_type "lncRNA"; gene_name "ENSMUSG00000132693"; level 2;
chr14	HAVANA	transcript	58363638	58371734	0	+	.	gene_id "ENSMUSG00000132693.1"; transcript_id "ENSMUST00000313532.1"; gene_type "lncRNA"; gene_name "ENSMUSG00000132693"; transcript_type "lncRNA"; transcript_name "ENSMUST00000313532"; level 2; tag "basic"; tag "Ensembl_canonical"; tag "GENCODE_Primary"; tag "TAGENE";
chr14	HAVANA	exon	58371487	58371734	0	+	.	gene_id "ENSMUSG00000132693.1"; transcript_id "ENSMUST00000313532.1"; gene_type "lncRNA"; gene_name "ENSMUSG00000132693"; transcript_type "lncRNA"; transcript_name "ENSMUST00000313532"; exon_number 2; exon_id "ENSMUSE00001619189.1"; level 2; tag "basic"; tag "Ensembl_canonical"; tag "GENCODE_Primary"; tag "TAGENE";
chr14	sragcm37_es	exon	58426586	58426702	0.0367688136441571	+	.	gene_id "ENSMUSG00000114690.3"; transcript_id "ENSMUSG00000114690.3_tx_14"; exon_id "chr14_58426586_58426702_+"; exonnum "1"; txlen "3806";
chr14	sragcm37_es	exon	58426586	58426702	0.0367688136441571	+	.	gene_id "ENSMUSG00000114690.3"; transcript_id "ENSMUSG00000114690.3_tx_15"; exon_id "chr14_58426586_58426702_+"; exonnum "1"; txlen "3634";
chr14	sragcm37_es	exon	58426586	58426702	0.0367688136441571	+	.	gene_id "ENSMUSG00000114690.3"; transcript_id "ENSMUSG00000114690.3_tx_16"; exon_id "chr14_58426586_58426702_+"; exonnum "1"; txlen "3843";
chr14	sragcm37_es	exon	58426586	58426702	0.0367688136441571	+	.	gene_id "ENSMUSG00000114690.3"; transcript_id "ENSMUSG00000114690.3_tx_17"; exon_id "chr14_58426586_58426702_+"; exonnum "1"; txlen "3509";
chr14	sragcm37_es	exon	58426586	58426702	0.0367688136441571	+	.	gene_id "ENSMUSG00000114690.3"; transcript_id "ENSMUSG00000114690.3_tx_18"; exon_id "chr14_58426586_58426702_+"; exonnum "1"; txlen "3714";
chr14	sragcm37_es	exon	58426586	58426702	0.0367688136441571	+	.	gene_id "ENSMUSG00000114690.3"; transcript_id "ENSMUSG00000114690.3_tx_19"; exon_id "chr14_58426586_58426702_+"; exonnum "1"; txlen "3677";
chr14	sragcm37_es	exon	58426586	58426702	0.649316258126364	+	.	gene_id "ENSMUSG00000114690.3"; transcript_id "ENSMUSG00000114690.3_tx_3"; exon_id "chr14_58426586_58426702_+"; exonnum "1"; txlen "1825";
chr14	sragcm37_es	exon	58426586	58426702	0.251107850008863	+	.	gene_id "ENSMUSG00000114690.3"; transcript_id "ENSMUSG00000114690.3_tx_5"; exon_id "chr14_58426586_58426702_+"; exonnum "1"; txlen "1528";
chr14	sragcm37_es	exon	58426586	58426702	0.24194047143675	+	.	gene_id "ENSMUSG00000114690.3"; transcript_id "ENSMUSG00000114690.3_tx_6"; exon_id "chr14_58426586_58426702_+"; exonnum "1"; txlen "1653";
chr14	sragcm37_es	exon	58426586	58426702	0.14445562590028	+	.	gene_id "ENSMUSG00000114690.3"; transcript_id "ENSMUSG00000114690.3_tx_8"; exon_id "chr14_58426586_58426702_+"; exonnum "1"; txlen "1862";
chr14	sragcm37_mid	exon	58453403	58453527	0.0367688136441571	+	.	gene_id "ENSMUSG00000114690.3"; transcript_id "ENSMUSG00000114690.3_tx_14"; exon_id "chr14_58453403_58453527_+"; exonnum "2"; txlen "3806";
chr14	sragcm37_mid	exon	58453403	58453527	0.0367688136441571	+	.	gene_id "ENSMUSG00000114690.3"; transcript_id "ENSMUSG00000114690.3_tx_15"; exon_id "chr14_58453403_58453527_+"; exonnum "2"; txlen "3634";
chr14	sragcm37_mid	exon	58453403	58453527	0.0367688136441571	+	.	gene_id "ENSMUSG00000114690.3"; transcript_id "ENSMUSG00000114690.3_tx_16"; exon_id "chr14_58453403_58453527_+"; exonnum "2"; txlen "3843";
chr14	sragcm37_mid	exon	58453403	58453527	0.0367688136441571	+	.	gene_id "ENSMUSG00000114690.3"; transcript_id "ENSMUSG00000114690.3_tx_18"; exon_id "chr14_58453403_58453527_+"; exonnum "2"; txlen "3714";
chr14	sragcm37_mid	exon	58453403	58453527	0.0367688136441571	+	.	gene_id "ENSMUSG00000114690.3"; transcript_id "ENSMUSG00000114690.3_tx_19"; exon_id "chr14_58453403_58453527_+"; exonnum "2"; txlen "3677";
chr14	sragcm37_mid	exon	58453403	58453527	0.649316258126364	+	.	gene_id "ENSMUSG00000114690.3"; transcript_id "ENSMUSG00000114690.3_tx_3"; exon_id "chr14_58453403_58453527_+"; exonnum "2"; txlen "1825";
chr14	sragcm37_mid	exon	58453403	58453527	0.24194047143675	+	.	gene_id "ENSMUSG00000114690.3"; transcript_id "ENSMUSG00000114690.3_tx_6"; exon_id "chr14_58453403_58453527_+"; exonnum "2"; txlen "1653";
chr14	sragcm37_mid	exon	58453403	58453527	0.14445562590028	+	.	gene_id "ENSMUSG00000114690.3"; transcript_id "ENSMUSG00000114690.3_tx_8"; exon_id "chr14_58453403_58453527_+"; exonnum "2"; txlen "1862";
chr14	sragcm37_mid	exon	58454714	58454885	0.0367688136441571	+	.	gene_id "ENSMUSG00000114690.3"; transcript_id "ENSMUSG00000114690.3_tx_14"; exon_id "chr14_58454714_58454885_+"; exonnum "3"; txlen "3806";
chr14	sragcm37_mid	exon	58454714	58454885	0.0367688136441571	+	.	gene_id "ENSMUSG00000114690.3"; transcript_id "ENSMUSG00000114690.3_tx_16"; exon_id "chr14_58454714_58454885_+"; exonnum "3"; txlen "3843";
chr14	sragcm37_mid	exon	58454714	58454885	0.0367688136441571	+	.	gene_id "ENSMUSG00000114690.3"; transcript_id "ENSMUSG00000114690.3_tx_18"; exon_id "chr14_58454714_58454885_+"; exonnum "3"; txlen "3714";
chr14	sragcm37_mid	exon	58454714	58454885	0.0367688136441571	+	.	gene_id "ENSMUSG00000114690.3"; transcript_id "ENSMUSG00000114690.3_tx_19"; exon_id "chr14_58454714_58454885_+"; exonnum "3"; txlen "3677";
chr14	sragcm37_mid	exon	58454714	58454885	0.649316258126364	+	.	gene_id "ENSMUSG00000114690.3"; transcript_id "ENSMUSG00000114690.3_tx_3"; exon_id "chr14_58454714_58454885_+"; exonnum "3"; txlen "1825";
chr14	sragcm37_mid	exon	58454714	58454885	0.14445562590028	+	.	gene_id "ENSMUSG00000114690.3"; transcript_id "ENSMUSG00000114690.3_tx_8"; exon_id "chr14_58454714_58454885_+"; exonnum "3"; txlen "1862";
chr14	sragcm37_mid	exon	58455428	58455464	0.0367688136441571	+	.	gene_id "ENSMUSG00000114690.3"; transcript_id "ENSMUSG00000114690.3_tx_16"; exon_id "chr14_58455428_58455464_+"; exonnum "4"; txlen "3843";
chr14	sragcm37_mid	exon	58455428	58455464	0.0367688136441571	+	.	gene_id "ENSMUSG00000114690.3"; transcript_id "ENSMUSG00000114690.3_tx_18"; exon_id "chr14_58455428_58455464_+"; exonnum "4"; txlen "3714";
chr14	sragcm37_mid	exon	58455428	58455464	0.14445562590028	+	.	gene_id "ENSMUSG00000114690.3"; transcript_id "ENSMUSG00000114690.3_tx_8"; exon_id "chr14_58455428_58455464_+"; exonnum "4"; txlen "1862";
chr14	sragcm37_mid	exon	58457325	58457365	0.0367688136441571	+	.	gene_id "ENSMUSG00000114690.3"; transcript_id "ENSMUSG00000114690.3_tx_14"; exon_id "chr14_58457325_58457365_+"; exonnum "4"; txlen "3806";
chr14	sragcm37_mid	exon	58457325	58457365	0.0367688136441571	+	.	gene_id "ENSMUSG00000114690.3"; transcript_id "ENSMUSG00000114690.3_tx_15"; exon_id "chr14_58457325_58457365_+"; exonnum "3"; txlen "3634";
chr14	sragcm37_mid	exon	58457325	58457365	0.0367688136441571	+	.	gene_id "ENSMUSG00000114690.3"; transcript_id "ENSMUSG00000114690.3_tx_16"; exon_id "chr14_58457325_58457365_+"; exonnum "5"; txlen "3843";
chr14	sragcm37_mid	exon	58457325	58457365	0.0367688136441571	+	.	gene_id "ENSMUSG00000114690.3"; transcript_id "ENSMUSG00000114690.3_tx_17"; exon_id "chr14_58457325_58457365_+"; exonnum "2"; txlen "3509";
chr14	sragcm37_mid	exon	58457325	58457365	0.0367688136441571	+	.	gene_id "ENSMUSG00000114690.3"; transcript_id "ENSMUSG00000114690.3_tx_18"; exon_id "chr14_58457325_58457365_+"; exonnum "5"; txlen "3714";
chr14	sragcm37_mid	exon	58457325	58457365	0.0367688136441571	+	.	gene_id "ENSMUSG00000114690.3"; transcript_id "ENSMUSG00000114690.3_tx_19"; exon_id "chr14_58457325_58457365_+"; exonnum "4"; txlen "3677";
chr14	sragcm37_mid	exon	58457325	58457365	0.649316258126364	+	.	gene_id "ENSMUSG00000114690.3"; transcript_id "ENSMUSG00000114690.3_tx_3"; exon_id "chr14_58457325_58457365_+"; exonnum "4"; txlen "1825";
chr14	sragcm37_mid	exon	58457325	58457365	0.251107850008863	+	.	gene_id "ENSMUSG00000114690.3"; transcript_id "ENSMUSG00000114690.3_tx_5"; exon_id "chr14_58457325_58457365_+"; exonnum "2"; txlen "1528";
chr14	sragcm37_mid	exon	58457325	58457365	0.24194047143675	+	.	gene_id "ENSMUSG00000114690.3"; transcript_id "ENSMUSG00000114690.3_tx_6"; exon_id "chr14_58457325_58457365_+"; exonnum "3"; txlen "1653";
chr14	sragcm37_mid	exon	58457325	58457365	0.14445562590028	+	.	gene_id "ENSMUSG00000114690.3"; transcript_id "ENSMUSG00000114690.3_tx_8"; exon_id "chr14_58457325_58457365_+"; exonnum "5"; txlen "1862";
chr14	sragcm37_mid	exon	58467841	58467969	0.0367688136441571	+	.	gene_id "ENSMUSG00000114690.3"; transcript_id "ENSMUSG00000114690.3_tx_14"; exon_id "chr14_58467841_58467969_+"; exonnum "5"; txlen "3806";
chr14	sragcm37_mid	exon	58467841	58467969	0.0367688136441571	+	.	gene_id "ENSMUSG00000114690.3"; transcript_id "ENSMUSG00000114690.3_tx_15"; exon_id "chr14_58467841_58467969_+"; exonnum "4"; txlen "3634";
chr14	sragcm37_mid	exon	58467841	58467969	0.0367688136441571	+	.	gene_id "ENSMUSG00000114690.3"; transcript_id "ENSMUSG00000114690.3_tx_16"; exon_id "chr14_58467841_58467969_+"; exonnum "6"; txlen "3843";
chr14	sragcm37_mid	exon	58467841	58467969	0.0367688136441571	+	.	gene_id "ENSMUSG00000114690.3"; transcript_id "ENSMUSG00000114690.3_tx_17"; exon_id "chr14_58467841_58467969_+"; exonnum "3"; txlen "3509";
chr14	sragcm37_mid	exon	58467841	58467969	0.649316258126364	+	.	gene_id "ENSMUSG00000114690.3"; transcript_id "ENSMUSG00000114690.3_tx_3"; exon_id "chr14_58467841_58467969_+"; exonnum "5"; txlen "1825";
chr14	sragcm37_mid	exon	58467841	58467969	0.251107850008863	+	.	gene_id "ENSMUSG00000114690.3"; transcript_id "ENSMUSG00000114690.3_tx_5"; exon_id "chr14_58467841_58467969_+"; exonnum "3"; txlen "1528";
chr14	sragcm37_mid	exon	58467841	58467969	0.24194047143675	+	.	gene_id "ENSMUSG00000114690.3"; transcript_id "ENSMUSG00000114690.3_tx_6"; exon_id "chr14_58467841_58467969_+"; exonnum "4"; txlen "1653";
chr14	sragcm37_mid	exon	58467841	58467969	0.14445562590028	+	.	gene_id "ENSMUSG00000114690.3"; transcript_id "ENSMUSG00000114690.3_tx_8"; exon_id "chr14_58467841_58467969_+"; exonnum "6"; txlen "1862";
chr14	sragcm37_ss	exon	58468615	58469855	0.649316258126364	+	.	gene_id "ENSMUSG00000114690.3"; transcript_id "ENSMUSG00000114690.3_tx_3"; exon_id "chr14_58468615_58469855_+"; exonnum "6"; txlen "1825";
chr14	sragcm37_ss	exon	58468615	58469855	0.251107850008863	+	.	gene_id "ENSMUSG00000114690.3"; transcript_id "ENSMUSG00000114690.3_tx_5"; exon_id "chr14_58468615_58469855_+"; exonnum "4"; txlen "1528";
chr14	sragcm37_ss	exon	58468615	58469855	0.24194047143675	+	.	gene_id "ENSMUSG00000114690.3"; transcript_id "ENSMUSG00000114690.3_tx_6"; exon_id "chr14_58468615_58469855_+"; exonnum "5"; txlen "1653";
chr14	sragcm37_ss	exon	58468615	58469855	0.14445562590028	+	.	gene_id "ENSMUSG00000114690.3"; transcript_id "ENSMUSG00000114690.3_tx_8"; exon_id "chr14_58468615_58469855_+"; exonnum "7"; txlen "1862";
chr14	sragcm37_mid	exon	58477588	58478283	0.0367688136441571	+	.	gene_id "ENSMUSG00000114690.3"; transcript_id "ENSMUSG00000114690.3_tx_14"; exon_id "chr14_58477588_58478283_+"; exonnum "6"; txlen "3806";
chr14	sragcm37_mid	exon	58477588	58478283	0.0367688136441571	+	.	gene_id "ENSMUSG00000114690.3"; transcript_id "ENSMUSG00000114690.3_tx_15"; exon_id "chr14_58477588_58478283_+"; exonnum "5"; txlen "3634";
chr14	sragcm37_mid	exon	58477588	58478283	0.0367688136441571	+	.	gene_id "ENSMUSG00000114690.3"; transcript_id "ENSMUSG00000114690.3_tx_16"; exon_id "chr14_58477588_58478283_+"; exonnum "7"; txlen "3843";
chr14	sragcm37_mid	exon	58477588	58478283	0.0367688136441571	+	.	gene_id "ENSMUSG00000114690.3"; transcript_id "ENSMUSG00000114690.3_tx_17"; exon_id "chr14_58477588_58478283_+"; exonnum "4"; txlen "3509";
chr14	sragcm37_mid	exon	58477588	58478283	0.0367688136441571	+	.	gene_id "ENSMUSG00000114690.3"; transcript_id "ENSMUSG00000114690.3_tx_18"; exon_id "chr14_58477588_58478283_+"; exonnum "6"; txlen "3714";
chr14	sragcm37_mid	exon	58477588	58478283	0.0367688136441571	+	.	gene_id "ENSMUSG00000114690.3"; transcript_id "ENSMUSG00000114690.3_tx_19"; exon_id "chr14_58477588_58478283_+"; exonnum "5"; txlen "3677";
chr14	HAVANA	gene	58477678	58478291	0	+	.	gene_id "ENSMUSG00000114562.2"; gene_type "processed_pseudogene"; gene_name "Gm18080"; level 2; mgi_id "MGI:5010265"; havana_gene "OTTMUSG00000069009.1";
chr14	HAVANA	transcript	58477678	58478291	0	+	.	gene_id "ENSMUSG00000114562.2"; transcript_id "ENSMUST00000226080.2"; gene_type "processed_pseudogene"; gene_name "Gm18080"; transcript_type "processed_pseudogene"; transcript_name "Gm18080-201"; level 2; mgi_id "MGI:5010265"; ont "PGO:0000004"; tag "basic"; tag "Ensembl_canonical"; tag "GENCODE_Primary"; havana_gene "OTTMUSG00000069009.1"; havana_transcript "OTTMUST00000166924.1";
chr14	HAVANA	exon	58477678	58478291	0	+	.	gene_id "ENSMUSG00000114562.2"; transcript_id "ENSMUST00000226080.2"; gene_type "processed_pseudogene"; gene_name "Gm18080"; transcript_type "processed_pseudogene"; transcript_name "Gm18080-201"; exon_number 1; exon_id "ENSMUSE00001427443.2"; level 2; mgi_id "MGI:5010265"; ont "PGO:0000004"; tag "basic"; tag "Ensembl_canonical"; tag "GENCODE_Primary"; havana_gene "OTTMUSG00000069009.1"; havana_transcript "OTTMUST00000166924.1";
chr14	sragcm37_es	exon	58492085	58492327	0.0416418670019575	+	.	gene_id "ENSMUSG00000114690.3"; transcript_id "ENSMUSG00000114690.3_tx_13"; exon_id "chr14_58492085_58492327_+"; exonnum "1"; txlen "2346";
chr14	sragcm37_es	exon	58492085	58492327	0.283138720103485	+	.	gene_id "ENSMUSG00000114690.3"; transcript_id "ENSMUSG00000114690.3_tx_4"; exon_id "chr14_58492085_58492327_+"; exonnum "1"; txlen "2676";
chr14	sragcm37_mid	exon	58498609	58498701	0.0367688136441571	+	.	gene_id "ENSMUSG00000114690.3"; transcript_id "ENSMUSG00000114690.3_tx_14"; exon_id "chr14_58498609_58498701_+"; exonnum "7"; txlen "3806";
chr14	sragcm37_mid	exon	58498609	58498701	0.0367688136441571	+	.	gene_id "ENSMUSG00000114690.3"; transcript_id "ENSMUSG00000114690.3_tx_15"; exon_id "chr14_58498609_58498701_+"; exonnum "6"; txlen "3634";
chr14	sragcm37_mid	exon	58498609	58498701	0.0367688136441571	+	.	gene_id "ENSMUSG00000114690.3"; transcript_id "ENSMUSG00000114690.3_tx_16"; exon_id "chr14_58498609_58498701_+"; exonnum "8"; txlen "3843";
chr14	sragcm37_mid	exon	58498609	58498701	0.0367688136441571	+	.	gene_id "ENSMUSG00000114690.3"; transcript_id "ENSMUSG00000114690.3_tx_17"; exon_id "chr14_58498609_58498701_+"; exonnum "5"; txlen "3509";
chr14	sragcm37_mid	exon	58498609	58498701	0.0367688136441571	+	.	gene_id "ENSMUSG00000114690.3"; transcript_id "ENSMUSG00000114690.3_tx_18"; exon_id "chr14_58498609_58498701_+"; exonnum "7"; txlen "3714";
chr14	sragcm37_mid	exon	58498609	58498701	0.0367688136441571	+	.	gene_id "ENSMUSG00000114690.3"; transcript_id "ENSMUSG00000114690.3_tx_19"; exon_id "chr14_58498609_58498701_+"; exonnum "6"; txlen "3677";
chr14	sragcm37_mid	exon	58499626	58500171	0.0367688136441571	+	.	gene_id "ENSMUSG00000114690.3"; transcript_id "ENSMUSG00000114690.3_tx_14"; exon_id "chr14_58499626_58500171_+"; exonnum "8"; txlen "3806";
chr14	sragcm37_mid	exon	58499626	58500171	0.0367688136441571	+	.	gene_id "ENSMUSG00000114690.3"; transcript_id "ENSMUSG00000114690.3_tx_15"; exon_id "chr14_58499626_58500171_+"; exonnum "7"; txlen "3634";
chr14	sragcm37_mid	exon	58499626	58500171	0.0367688136441571	+	.	gene_id "ENSMUSG00000114690.3"; transcript_id "ENSMUSG00000114690.3_tx_16"; exon_id "chr14_58499626_58500171_+"; exonnum "9"; txlen "3843";
chr14	sragcm37_mid	exon	58499626	58500171	0.0367688136441571	+	.	gene_id "ENSMUSG00000114690.3"; transcript_id "ENSMUSG00000114690.3_tx_17"; exon_id "chr14_58499626_58500171_+"; exonnum "6"; txlen "3509";
chr14	sragcm37_mid	exon	58499626	58500171	0.0367688136441571	+	.	gene_id "ENSMUSG00000114690.3"; transcript_id "ENSMUSG00000114690.3_tx_18"; exon_id "chr14_58499626_58500171_+"; exonnum "8"; txlen "3714";
chr14	sragcm37_mid	exon	58499626	58500171	0.0367688136441571	+	.	gene_id "ENSMUSG00000114690.3"; transcript_id "ENSMUSG00000114690.3_tx_19"; exon_id "chr14_58499626_58500171_+"; exonnum "7"; txlen "3677";
chr14	sragcm37_mid	exon	58499626	58500171	0.283138720103485	+	.	gene_id "ENSMUSG00000114690.3"; transcript_id "ENSMUSG00000114690.3_tx_4"; exon_id "chr14_58499626_58500171_+"; exonnum "2"; txlen "2676";
chr14	sragcm37_mid	exon	58499956	58500171	0.0416418670019575	+	.	gene_id "ENSMUSG00000114690.3"; transcript_id "ENSMUSG00000114690.3_tx_13"; exon_id "chr14_58499956_58500171_+"; exonnum "2"; txlen "2346";
chr14	sragcm37_mid	exon	58508723	58508837	0.0416418670019575	+	.	gene_id "ENSMUSG00000114690.3"; transcript_id "ENSMUSG00000114690.3_tx_13"; exon_id "chr14_58508723_58508837_+"; exonnum "3"; txlen "2346";
chr14	sragcm37_mid	exon	58508723	58508837	0.0367688136441571	+	.	gene_id "ENSMUSG00000114690.3"; transcript_id "ENSMUSG00000114690.3_tx_14"; exon_id "chr14_58508723_58508837_+"; exonnum "9"; txlen "3806";
chr14	sragcm37_mid	exon	58508723	58508837	0.0367688136441571	+	.	gene_id "ENSMUSG00000114690.3"; transcript_id "ENSMUSG00000114690.3_tx_15"; exon_id "chr14_58508723_58508837_+"; exonnum "8"; txlen "3634";
chr14	sragcm37_mid	exon	58508723	58508837	0.0367688136441571	+	.	gene_id "ENSMUSG00000114690.3"; transcript_id "ENSMUSG00000114690.3_tx_16"; exon_id "chr14_58508723_58508837_+"; exonnum "10"; txlen "3843";
chr14	sragcm37_mid	exon	58508723	58508837	0.0367688136441571	+	.	gene_id "ENSMUSG00000114690.3"; transcript_id "ENSMUSG00000114690.3_tx_17"; exon_id "chr14_58508723_58508837_+"; exonnum "7"; txlen "3509";
chr14	sragcm37_mid	exon	58508723	58508837	0.0367688136441571	+	.	gene_id "ENSMUSG00000114690.3"; transcript_id "ENSMUSG00000114690.3_tx_18"; exon_id "chr14_58508723_58508837_+"; exonnum "9"; txlen "3714";
chr14	sragcm37_mid	exon	58508723	58508837	0.0367688136441571	+	.	gene_id "ENSMUSG00000114690.3"; transcript_id "ENSMUSG00000114690.3_tx_19"; exon_id "chr14_58508723_58508837_+"; exonnum "8"; txlen "3677";
chr14	sragcm37_mid	exon	58508723	58508837	0.283138720103485	+	.	gene_id "ENSMUSG00000114690.3"; transcript_id "ENSMUSG00000114690.3_tx_4"; exon_id "chr14_58508723_58508837_+"; exonnum "3"; txlen "2676";
chr14	sragcm37_ss	exon	58509942	58511713	0.0416418670019575	+	.	gene_id "ENSMUSG00000114690.3"; transcript_id "ENSMUSG00000114690.3_tx_13"; exon_id "chr14_58509942_58511713_+"; exonnum "4"; txlen "2346";
chr14	sragcm37_ss	exon	58509942	58511713	0.0367688136441571	+	.	gene_id "ENSMUSG00000114690.3"; transcript_id "ENSMUSG00000114690.3_tx_14"; exon_id "chr14_58509942_58511713_+"; exonnum "10"; txlen "3806";
chr14	sragcm37_ss	exon	58509942	58511713	0.0367688136441571	+	.	gene_id "ENSMUSG00000114690.3"; transcript_id "ENSMUSG00000114690.3_tx_15"; exon_id "chr14_58509942_58511713_+"; exonnum "9"; txlen "3634";
chr14	sragcm37_ss	exon	58509942	58511713	0.0367688136441571	+	.	gene_id "ENSMUSG00000114690.3"; transcript_id "ENSMUSG00000114690.3_tx_16"; exon_id "chr14_58509942_58511713_+"; exonnum "11"; txlen "3843";
chr14	sragcm37_ss	exon	58509942	58511713	0.0367688136441571	+	.	gene_id "ENSMUSG00000114690.3"; transcript_id "ENSMUSG00000114690.3_tx_17"; exon_id "chr14_58509942_58511713_+"; exonnum "8"; txlen "3509";
chr14	sragcm37_ss	exon	58509942	58511713	0.0367688136441571	+	.	gene_id "ENSMUSG00000114690.3"; transcript_id "ENSMUSG00000114690.3_tx_18"; exon_id "chr14_58509942_58511713_+"; exonnum "10"; txlen "3714";
chr14	sragcm37_ss	exon	58509942	58511713	0.0367688136441571	+	.	gene_id "ENSMUSG00000114690.3"; transcript_id "ENSMUSG00000114690.3_tx_19"; exon_id "chr14_58509942_58511713_+"; exonnum "9"; txlen "3677";
chr14	sragcm37_ss	exon	58509942	58511713	0.283138720103485	+	.	gene_id "ENSMUSG00000114690.3"; transcript_id "ENSMUSG00000114690.3_tx_4"; exon_id "chr14_58509942_58511713_+"; exonnum "4"; txlen "2676";
chr14	sragcm37_es	exon	58533429	58533565	0.0603139773607132	+	.	gene_id "ENSMUSG00000114690.3"; transcript_id "ENSMUSG00000114690.3_tx_12"; exon_id "chr14_58533429_58533565_+"; exonnum "1"; txlen "635";
chr14	sragcm37_mid	exon	58534126	58534194	0.0603139773607132	+	.	gene_id "ENSMUSG00000114690.3"; transcript_id "ENSMUSG00000114690.3_tx_12"; exon_id "chr14_58534126_58534194_+"; exonnum "2"; txlen "635";
chr14	sragcm37_mid	exon	58534725	58534841	0.0603139773607132	+	.	gene_id "ENSMUSG00000114690.3"; transcript_id "ENSMUSG00000114690.3_tx_12"; exon_id "chr14_58534725_58534841_+"; exonnum "3"; txlen "635";
chr14	HAVANA	exon	58538192	58538593	0	+	.	gene_id "ENSMUSG00000114690.3"; transcript_id "ENSMUST00000224843.3"; gene_type "lncRNA"; gene_name "Gm33321"; transcript_type "lncRNA"; transcript_name "Gm33321-201"; exon_number 1; exon_id "ENSMUSE00001704695.1"; level 2; mgi_id "MGI:5592480"; tag "inferred_transcript_model"; tag "RNA_Seq_supported_only"; tag "TAGENE"; havana_gene "OTTMUSG00000069010.1"; havana_transcript "OTTMUST00000166925.1";
chr14	HAVANA	transcript	58538192	58540830	0	+	.	gene_id "ENSMUSG00000114690.3"; transcript_id "ENSMUST00000224843.3"; gene_type "lncRNA"; gene_name "Gm33321"; transcript_type "lncRNA"; transcript_name "Gm33321-201"; level 2; mgi_id "MGI:5592480"; tag "inferred_transcript_model"; tag "RNA_Seq_supported_only"; tag "TAGENE"; havana_gene "OTTMUSG00000069010.1"; havana_transcript "OTTMUST00000166925.1";
chr14	HAVANA	gene	58538192	58601273	0	+	.	gene_id "ENSMUSG00000114690.3"; gene_type "lncRNA"; gene_name "Gm33321"; level 2; mgi_id "MGI:5592480"; havana_gene "OTTMUSG00000069010.1";
chr14	HAVANA	exon	58538196	58538502	0	+	.	gene_id "ENSMUSG00000114690.3"; transcript_id "ENSMUST00000358172.1"; gene_type "lncRNA"; gene_name "Gm33321"; transcript_type "lncRNA"; transcript_name "Gm33321-205"; exon_number 1; exon_id "ENSMUSE00001704692.1"; level 2; mgi_id "MGI:5592480"; tag "TAGENE"; havana_gene "OTTMUSG00000069010.1";
chr14	HAVANA	transcript	58538196	58541046	0	+	.	gene_id "ENSMUSG00000114690.3"; transcript_id "ENSMUST00000358172.1"; gene_type "lncRNA"; gene_name "Gm33321"; transcript_type "lncRNA"; transcript_name "Gm33321-205"; level 2; mgi_id "MGI:5592480"; tag "TAGENE"; havana_gene "OTTMUSG00000069010.1";
chr14	HAVANA	exon	58538225	58538502	0	+	.	gene_id "ENSMUSG00000114690.3"; transcript_id "ENSMUST00000358173.1"; gene_type "lncRNA"; gene_name "Gm33321"; transcript_type "lncRNA"; transcript_name "Gm33321-206"; exon_number 1; exon_id "ENSMUSE00001704697.1"; level 2; mgi_id "MGI:5592480"; tag "TAGENE"; havana_gene "OTTMUSG00000069010.1";
chr14	HAVANA	exon	58538225	58538502	0	+	.	gene_id "ENSMUSG00000114690.3"; transcript_id "ENSMUST00000358170.1"; gene_type "lncRNA"; gene_name "Gm33321"; transcript_type "lncRNA"; transcript_name "Gm33321-203"; exon_number 1; exon_id "ENSMUSE00001704697.1"; level 2; mgi_id "MGI:5592480"; tag "basic"; tag "TAGENE"; havana_gene "OTTMUSG00000069010.1";
chr14	HAVANA	transcript	58538225	58540830	0	+	.	gene_id "ENSMUSG00000114690.3"; transcript_id "ENSMUST00000358173.1"; gene_type "lncRNA"; gene_name "Gm33321"; transcript_type "lncRNA"; transcript_name "Gm33321-206"; level 2; mgi_id "MGI:5592480"; tag "TAGENE"; havana_gene "OTTMUSG00000069010.1";
chr14	HAVANA	transcript	58538225	58559033	0	+	.	gene_id "ENSMUSG00000114690.3"; transcript_id "ENSMUST00000358170.1"; gene_type "lncRNA"; gene_name "Gm33321"; transcript_type "lncRNA"; transcript_name "Gm33321-203"; level 2; mgi_id "MGI:5592480"; tag "basic"; tag "TAGENE"; havana_gene "OTTMUSG00000069010.1";
chr14	HAVANA	exon	58538229	58538438	0	+	.	gene_id "ENSMUSG00000114690.3"; transcript_id "ENSMUST00000358174.1"; gene_type "lncRNA"; gene_name "Gm33321"; transcript_type "lncRNA"; transcript_name "Gm33321-207"; exon_number 1; exon_id "ENSMUSE00001704694.1"; level 2; mgi_id "MGI:5592480"; tag "basic"; tag "TAGENE"; havana_gene "OTTMUSG00000069010.1";
chr14	HAVANA	transcript	58538229	58540830	0	+	.	gene_id "ENSMUSG00000114690.3"; transcript_id "ENSMUST00000358174.1"; gene_type "lncRNA"; gene_name "Gm33321"; transcript_type "lncRNA"; transcript_name "Gm33321-207"; level 2; mgi_id "MGI:5592480"; tag "basic"; tag "TAGENE"; havana_gene "OTTMUSG00000069010.1";
chr14	HAVANA	exon	58538231	58538502	0	+	.	gene_id "ENSMUSG00000114690.3"; transcript_id "ENSMUST00000358171.1"; gene_type "lncRNA"; gene_name "Gm33321"; transcript_type "lncRNA"; transcript_name "Gm33321-204"; exon_number 1; exon_id "ENSMUSE00001704691.1"; level 2; mgi_id "MGI:5592480"; tag "basic"; tag "TAGENE"; havana_gene "OTTMUSG00000069010.1";
chr14	HAVANA	transcript	58538231	58558542	0	+	.	gene_id "ENSMUSG00000114690.3"; transcript_id "ENSMUST00000358171.1"; gene_type "lncRNA"; gene_name "Gm33321"; transcript_type "lncRNA"; transcript_name "Gm33321-204"; level 2; mgi_id "MGI:5592480"; tag "basic"; tag "TAGENE"; havana_gene "OTTMUSG00000069010.1";
chr14	HAVANA	exon	58538336	58538593	0	+	.	gene_id "ENSMUSG00000114690.3"; transcript_id "ENSMUST00000358175.1"; gene_type "lncRNA"; gene_name "Gm33321"; transcript_type "lncRNA"; transcript_name "Gm33321-208"; exon_number 1; exon_id "ENSMUSE00001704698.1"; level 2; mgi_id "MGI:5592480"; tag "TAGENE"; havana_gene "OTTMUSG00000069010.1";
chr14	HAVANA	transcript	58538336	58540830	0	+	.	gene_id "ENSMUSG00000114690.3"; transcript_id "ENSMUST00000358175.1"; gene_type "lncRNA"; gene_name "Gm33321"; transcript_type "lncRNA"; transcript_name "Gm33321-208"; level 2; mgi_id "MGI:5592480"; tag "TAGENE"; havana_gene "OTTMUSG00000069010.1";
chr14	HAVANA	exon	58538439	58538502	0	+	.	gene_id "ENSMUSG00000114690.3"; transcript_id "ENSMUST00000225434.2"; gene_type "lncRNA"; gene_name "Gm33321"; transcript_type "lncRNA"; transcript_name "Gm33321-202"; exon_number 1; exon_id "ENSMUSE00001423347.2"; level 2; mgi_id "MGI:5592480"; tag "basic"; tag "Ensembl_canonical"; tag "GENCODE_Primary"; havana_gene "OTTMUSG00000069010.1"; havana_transcript "OTTMUST00000166926.1";
chr14	HAVANA	transcript	58538439	58601273	0	+	.	gene_id "ENSMUSG00000114690.3"; transcript_id "ENSMUST00000225434.2"; gene_type "lncRNA"; gene_name "Gm33321"; transcript_type "lncRNA"; transcript_name "Gm33321-202"; level 2; mgi_id "MGI:5592480"; tag "basic"; tag "Ensembl_canonical"; tag "GENCODE_Primary"; havana_gene "OTTMUSG00000069010.1"; havana_transcript "OTTMUST00000166926.1";
chr14	HAVANA	exon	58538544	58538593	0	+	.	gene_id "ENSMUSG00000114690.3"; transcript_id "ENSMUST00000358174.1"; gene_type "lncRNA"; gene_name "Gm33321"; transcript_type "lncRNA"; transcript_name "Gm33321-207"; exon_number 2; exon_id "ENSMUSE00001704693.1"; level 2; mgi_id "MGI:5592480"; tag "basic"; tag "TAGENE"; havana_gene "OTTMUSG00000069010.1";
chr14	HAVANA	exon	58539704	58539840	0	+	.	gene_id "ENSMUSG00000114690.3"; transcript_id "ENSMUST00000224843.3"; gene_type "lncRNA"; gene_name "Gm33321"; transcript_type "lncRNA"; transcript_name "Gm33321-201"; exon_number 2; exon_id "ENSMUSE00001423641.2"; level 2; mgi_id "MGI:5592480"; tag "inferred_transcript_model"; tag "RNA_Seq_supported_only"; tag "TAGENE"; havana_gene "OTTMUSG00000069010.1"; havana_transcript "OTTMUST00000166925.1";
chr14	HAVANA	exon	58539704	58539840	0	+	.	gene_id "ENSMUSG00000114690.3"; transcript_id "ENSMUST00000358172.1"; gene_type "lncRNA"; gene_name "Gm33321"; transcript_type "lncRNA"; transcript_name "Gm33321-205"; exon_number 2; exon_id "ENSMUSE00001423641.2"; level 2; mgi_id "MGI:5592480"; tag "TAGENE"; havana_gene "OTTMUSG00000069010.1";
chr14	HAVANA	exon	58539704	58539840	0	+	.	gene_id "ENSMUSG00000114690.3"; transcript_id "ENSMUST00000358170.1"; gene_type "lncRNA"; gene_name "Gm33321"; transcript_type "lncRNA"; transcript_name "Gm33321-203"; exon_number 2; exon_id "ENSMUSE00001423641.2"; level 2; mgi_id "MGI:5592480"; tag "basic"; tag "TAGENE"; havana_gene "OTTMUSG00000069010.1";
chr14	HAVANA	exon	58539704	58539840	0	+	.	gene_id "ENSMUSG00000114690.3"; transcript_id "ENSMUST00000358174.1"; gene_type "lncRNA"; gene_name "Gm33321"; transcript_type "lncRNA"; transcript_name "Gm33321-207"; exon_number 3; exon_id "ENSMUSE00001423641.2"; level 2; mgi_id "MGI:5592480"; tag "basic"; tag "TAGENE"; havana_gene "OTTMUSG00000069010.1";
chr14	HAVANA	exon	58539704	58539840	0	+	.	gene_id "ENSMUSG00000114690.3"; transcript_id "ENSMUST00000358171.1"; gene_type "lncRNA"; gene_name "Gm33321"; transcript_type "lncRNA"; transcript_name "Gm33321-204"; exon_number 2; exon_id "ENSMUSE00001423641.2"; level 2; mgi_id "MGI:5592480"; tag "basic"; tag "TAGENE"; havana_gene "OTTMUSG00000069010.1";
chr14	HAVANA	exon	58539704	58539840	0	+	.	gene_id "ENSMUSG00000114690.3"; transcript_id "ENSMUST00000225434.2"; gene_type "lncRNA"; gene_name "Gm33321"; transcript_type "lncRNA"; transcript_name "Gm33321-202"; exon_number 2; exon_id "ENSMUSE00001423641.2"; level 2; mgi_id "MGI:5592480"; tag "basic"; tag "Ensembl_canonical"; tag "GENCODE_Primary"; havana_gene "OTTMUSG00000069010.1"; havana_transcript "OTTMUST00000166926.1";
chr14	ENSEMBL_gcm37	exon	58539704	58539840	0.0603139773607132	+	.	gene_id "ENSMUSG00000114690.3"; transcript_id "ENSMUSG00000114690.3_tx_12"; exon_id "chr14_58539704_58539840_+"; exonnum "4"; txlen "635";
chr14	HAVANA	exon	58540656	58540830	0	+	.	gene_id "ENSMUSG00000114690.3"; transcript_id "ENSMUST00000224843.3"; gene_type "lncRNA"; gene_name "Gm33321"; transcript_type "lncRNA"; transcript_name "Gm33321-201"; exon_number 3; exon_id "ENSMUSE00001704689.1"; level 2; mgi_id "MGI:5592480"; tag "inferred_transcript_model"; tag "RNA_Seq_supported_only"; tag "TAGENE"; havana_gene "OTTMUSG00000069010.1"; havana_transcript "OTTMUST00000166925.1";
chr14	HAVANA	exon	58540656	58540830	0	+	.	gene_id "ENSMUSG00000114690.3"; transcript_id "ENSMUST00000358173.1"; gene_type "lncRNA"; gene_name "Gm33321"; transcript_type "lncRNA"; transcript_name "Gm33321-206"; exon_number 2; exon_id "ENSMUSE00001704689.1"; level 2; mgi_id "MGI:5592480"; tag "TAGENE"; havana_gene "OTTMUSG00000069010.1";
chr14	HAVANA	exon	58540656	58540830	0	+	.	gene_id "ENSMUSG00000114690.3"; transcript_id "ENSMUST00000358174.1"; gene_type "lncRNA"; gene_name "Gm33321"; transcript_type "lncRNA"; transcript_name "Gm33321-207"; exon_number 4; exon_id "ENSMUSE00001704689.1"; level 2; mgi_id "MGI:5592480"; tag "basic"; tag "TAGENE"; havana_gene "OTTMUSG00000069010.1";
chr14	HAVANA	exon	58540656	58540830	0	+	.	gene_id "ENSMUSG00000114690.3"; transcript_id "ENSMUST00000358175.1"; gene_type "lncRNA"; gene_name "Gm33321"; transcript_type "lncRNA"; transcript_name "Gm33321-208"; exon_number 2; exon_id "ENSMUSE00001704689.1"; level 2; mgi_id "MGI:5592480"; tag "TAGENE"; havana_gene "OTTMUSG00000069010.1";
chr14	ENSEMBL_gcm37	exon	58540656	58540830	0.0603139773607132	+	.	gene_id "ENSMUSG00000114690.3"; transcript_id "ENSMUSG00000114690.3_tx_12"; exon_id "chr14_58540656_58540830_+"; exonnum "5"; txlen "635";
chr14	HAVANA	exon	58540656	58541046	0	+	.	gene_id "ENSMUSG00000114690.3"; transcript_id "ENSMUST00000358172.1"; gene_type "lncRNA"; gene_name "Gm33321"; transcript_type "lncRNA"; transcript_name "Gm33321-205"; exon_number 3; exon_id "ENSMUSE00001704687.1"; level 2; mgi_id "MGI:5592480"; tag "TAGENE"; havana_gene "OTTMUSG00000069010.1";
chr14	HAVANA	exon	58554129	58554244	0	+	.	gene_id "ENSMUSG00000114690.3"; transcript_id "ENSMUST00000358170.1"; gene_type "lncRNA"; gene_name "Gm33321"; transcript_type "lncRNA"; transcript_name "Gm33321-203"; exon_number 3; exon_id "ENSMUSE00001704696.1"; level 2; mgi_id "MGI:5592480"; tag "basic"; tag "TAGENE"; havana_gene "OTTMUSG00000069010.1";
chr14	HAVANA	exon	58557729	58558542	0	+	.	gene_id "ENSMUSG00000114690.3"; transcript_id "ENSMUST00000358171.1"; gene_type "lncRNA"; gene_name "Gm33321"; transcript_type "lncRNA"; transcript_name "Gm33321-204"; exon_number 3; exon_id "ENSMUSE00001704690.1"; level 2; mgi_id "MGI:5592480"; tag "basic"; tag "TAGENE"; havana_gene "OTTMUSG00000069010.1";
chr14	HAVANA	exon	58557729	58559033	0	+	.	gene_id "ENSMUSG00000114690.3"; transcript_id "ENSMUST00000358170.1"; gene_type "lncRNA"; gene_name "Gm33321"; transcript_type "lncRNA"; transcript_name "Gm33321-203"; exon_number 4; exon_id "ENSMUSE00001704688.1"; level 2; mgi_id "MGI:5592480"; tag "basic"; tag "TAGENE"; havana_gene "OTTMUSG00000069010.1";
chr14	HAVANA	exon	58600571	58601273	0	+	.	gene_id "ENSMUSG00000114690.3"; transcript_id "ENSMUST00000225434.2"; gene_type "lncRNA"; gene_name "Gm33321"; transcript_type "lncRNA"; transcript_name "Gm33321-202"; exon_number 3; exon_id "ENSMUSE00001423749.2"; level 2; mgi_id "MGI:5592480"; tag "basic"; tag "Ensembl_canonical"; tag "GENCODE_Primary"; havana_gene "OTTMUSG00000069010.1"; havana_transcript "OTTMUST00000166926.1";
chr14	HAVANA	exon	58625045	58625189	0	+	.	gene_id "ENSMUSG00000128806.1"; transcript_id "ENSMUST00000289978.1"; gene_type "lncRNA"; gene_name "ENSMUSG00000128806"; transcript_type "lncRNA"; transcript_name "ENSMUST00000289978"; exon_number 1; exon_id "ENSMUSE00001574113.1"; level 2; tag "basic"; tag "Ensembl_canonical"; tag "GENCODE_Primary"; tag "TAGENE";
chr14	HAVANA	gene	58625045	58652564	0	+	.	gene_id "ENSMUSG00000128806.1"; gene_type "lncRNA"; gene_name "ENSMUSG00000128806"; level 2;
chr14	HAVANA	transcript	58625045	58652564	0	+	.	gene_id "ENSMUSG00000128806.1"; transcript_id "ENSMUST00000289978.1"; gene_type "lncRNA"; gene_name "ENSMUSG00000128806"; transcript_type "lncRNA"; transcript_name "ENSMUST00000289978"; level 2; tag "basic"; tag "Ensembl_canonical"; tag "GENCODE_Primary"; tag "TAGENE";
chr14	sragcm37_es	exon	58640926	58641012	0.0273340296265799	+	.	gene_id "ENSMUSG00000128806.1"; transcript_id "ENSMUSG00000128806.1_tx_2"; exon_id "chr14_58640926_58641012_+"; exonnum "1"; txlen "592";
chr14	HAVANA	exon	58652060	58652564	0	+	.	gene_id "ENSMUSG00000128806.1"; transcript_id "ENSMUST00000289978.1"; gene_type "lncRNA"; gene_name "ENSMUSG00000128806"; transcript_type "lncRNA"; transcript_name "ENSMUST00000289978"; exon_number 2; exon_id "ENSMUSE00001574112.1"; level 2; tag "basic"; tag "Ensembl_canonical"; tag "GENCODE_Primary"; tag "TAGENE";
chr14	ENSEMBL_gcm37	exon	58652060	58652564	0.0273340296265799	+	.	gene_id "ENSMUSG00000128806.1"; transcript_id "ENSMUSG00000128806.1_tx_2"; exon_id "chr14_58652060_58652564_+"; exonnum "2"; txlen "592";
chr14	sragcm37_es	exon	58664696	58664753	0.0138443673519515	+	.	gene_id "ENSMUSG00000124765.1"; transcript_id "ENSMUSG00000124765.1_tx_5"; exon_id "chr14_58664696_58664753_+"; exonnum "1"; txlen "702";
chr14	sragcm37_mid	exon	58665258	58665356	0.0138443673519515	+	.	gene_id "ENSMUSG00000124765.1"; transcript_id "ENSMUSG00000124765.1_tx_5"; exon_id "chr14_58665258_58665356_+"; exonnum "2"; txlen "702";
chr14	HAVANA	exon	58666438	58666717	0	+	.	gene_id "ENSMUSG00000124765.1"; transcript_id "ENSMUST00000265804.1"; gene_type "lncRNA"; gene_name "ENSMUSG00000124765"; transcript_type "lncRNA"; transcript_name "ENSMUST00000265804"; exon_number 1; exon_id "ENSMUSE00001527667.1"; level 2; tag "basic"; tag "Ensembl_canonical"; tag "GENCODE_Primary"; tag "TAGENE";
chr14	HAVANA	gene	58666438	58674365	0	+	.	gene_id "ENSMUSG00000124765.1"; gene_type "lncRNA"; gene_name "ENSMUSG00000124765"; level 2;
chr14	HAVANA	transcript	58666438	58674365	0	+	.	gene_id "ENSMUSG00000124765.1"; transcript_id "ENSMUST00000265804.1"; gene_type "lncRNA"; gene_name "ENSMUSG00000124765"; transcript_type "lncRNA"; transcript_name "ENSMUST00000265804"; level 2; tag "basic"; tag "Ensembl_canonical"; tag "GENCODE_Primary"; tag "TAGENE";
chr14	sragcm37_mid	exon	58666555	58666717	0.00640304702812377	+	.	gene_id "ENSMUSG00000124765.1"; transcript_id "ENSMUSG00000124765.1_tx_10"; exon_id "chr14_58666555_58666717_+"; exonnum "1"; txlen "612";
chr14	sragcm37_mid	exon	58666555	58666717	0.0253421651040523	+	.	gene_id "ENSMUSG00000124765.1"; transcript_id "ENSMUSG00000124765.1_tx_2"; exon_id "chr14_58666555_58666717_+"; exonnum "1"; txlen "1637";
chr14	sragcm37_mid	exon	58666555	58666717	0.0138443673519515	+	.	gene_id "ENSMUSG00000124765.1"; transcript_id "ENSMUSG00000124765.1_tx_5"; exon_id "chr14_58666555_58666717_+"; exonnum "3"; txlen "702";
chr14	HAVANA	exon	58667739	58667949	0	+	.	gene_id "ENSMUSG00000124765.1"; transcript_id "ENSMUST00000265804.1"; gene_type "lncRNA"; gene_name "ENSMUSG00000124765"; transcript_type "lncRNA"; transcript_name "ENSMUST00000265804"; exon_number 2; exon_id "ENSMUSE00001527668.1"; level 2; tag "basic"; tag "Ensembl_canonical"; tag "GENCODE_Primary"; tag "TAGENE";
chr14	ENSEMBL_gcm37	exon	58667739	58667949	0.00640304702812377	+	.	gene_id "ENSMUSG00000124765.1"; transcript_id "ENSMUSG00000124765.1_tx_10"; exon_id "chr14_58667739_58667949_+"; exonnum "2"; txlen "612";
chr14	ENSEMBL_gcm37	exon	58667739	58667949	0.0253421651040523	+	.	gene_id "ENSMUSG00000124765.1"; transcript_id "ENSMUSG00000124765.1_tx_2"; exon_id "chr14_58667739_58667949_+"; exonnum "2"; txlen "1637";
chr14	ENSEMBL_gcm37	exon	58667739	58667949	0.0138443673519515	+	.	gene_id "ENSMUSG00000124765.1"; transcript_id "ENSMUSG00000124765.1_tx_5"; exon_id "chr14_58667739_58667949_+"; exonnum "4"; txlen "702";
chr14	HAVANA	exon	58674195	58674365	0	+	.	gene_id "ENSMUSG00000124765.1"; transcript_id "ENSMUST00000265804.1"; gene_type "lncRNA"; gene_name "ENSMUSG00000124765"; transcript_type "lncRNA"; transcript_name "ENSMUST00000265804"; exon_number 3; exon_id "ENSMUSE00001527666.1"; level 2; tag "basic"; tag "Ensembl_canonical"; tag "GENCODE_Primary"; tag "TAGENE";
chr14	ENSEMBL_gcm37	exon	58674195	58674365	0.0138443673519515	+	.	gene_id "ENSMUSG00000124765.1"; transcript_id "ENSMUSG00000124765.1_tx_5"; exon_id "chr14_58674195_58674365_+"; exonnum "5"; txlen "702";
chr14	sragcm37_mid	exon	58682564	58682637	0.00640304702812377	+	.	gene_id "ENSMUSG00000124765.1"; transcript_id "ENSMUSG00000124765.1_tx_10"; exon_id "chr14_58682564_58682637_+"; exonnum "3"; txlen "612";
chr14	sragcm37_ss	exon	58684818	58684981	0.00640304702812377	+	.	gene_id "ENSMUSG00000124765.1"; transcript_id "ENSMUSG00000124765.1_tx_10"; exon_id "chr14_58684818_58684981_+"; exonnum "4"; txlen "612";
chr14	sragcm37_es	exon	58717292	58717433	0.0152662258445598	+	.	gene_id "ENSMUSG00000124765.1"; transcript_id "ENSMUSG00000124765.1_tx_4"; exon_id "chr14_58717292_58717433_+"; exonnum "1"; txlen "1405";
chr14	sragcm37_es	exon	58718286	58718395	0.465489568597777	+	.	gene_id "ENSMUSG00000124765.1"; transcript_id "ENSMUSG00000124765.1_tx_1"; exon_id "chr14_58718286_58718395_+"; exonnum "1"; txlen "1373";
chr14	sragcm37_es	exon	58718286	58718395	0.00841570597009401	+	.	gene_id "ENSMUSG00000124765.1"; transcript_id "ENSMUSG00000124765.1_tx_9"; exon_id "chr14_58718286_58718395_+"; exonnum "1"; txlen "1796";
chr14	sragcm37_mid	exon	58718505	58718659	0.00841570597009401	+	.	gene_id "ENSMUSG00000124765.1"; transcript_id "ENSMUSG00000124765.1_tx_9"; exon_id "chr14_58718505_58718659_+"; exonnum "2"; txlen "1796";
chr14	sragcm37_mid	exon	58720242	58720356	0.00841570597009401	+	.	gene_id "ENSMUSG00000124765.1"; transcript_id "ENSMUSG00000124765.1_tx_9"; exon_id "chr14_58720242_58720356_+"; exonnum "3"; txlen "1796";
chr14	sragcm37_mid	exon	58720831	58720983	0.00841570597009401	+	.	gene_id "ENSMUSG00000124765.1"; transcript_id "ENSMUSG00000124765.1_tx_9"; exon_id "chr14_58720831_58720983_+"; exonnum "4"; txlen "1796";
chr14	sragcm37_es	exon	58725580	58725715	0.00977509329610246	+	.	gene_id "ENSMUSG00000124765.1"; transcript_id "ENSMUSG00000124765.1_tx_8"; exon_id "chr14_58725580_58725715_+"; exonnum "1"; txlen "1399";
chr14	sragcm37_ss	exon	58726287	58727549	0.465489568597777	+	.	gene_id "ENSMUSG00000124765.1"; transcript_id "ENSMUSG00000124765.1_tx_1"; exon_id "chr14_58726287_58727549_+"; exonnum "2"; txlen "1373";
chr14	sragcm37_ss	exon	58726287	58727549	0.0253421651040523	+	.	gene_id "ENSMUSG00000124765.1"; transcript_id "ENSMUSG00000124765.1_tx_2"; exon_id "chr14_58726287_58727549_+"; exonnum "3"; txlen "1637";
chr14	sragcm37_ss	exon	58726287	58727549	0.0152662258445598	+	.	gene_id "ENSMUSG00000124765.1"; transcript_id "ENSMUSG00000124765.1_tx_4"; exon_id "chr14_58726287_58727549_+"; exonnum "2"; txlen "1405";
chr14	sragcm37_ss	exon	58726287	58727549	0.00977509329610246	+	.	gene_id "ENSMUSG00000124765.1"; transcript_id "ENSMUSG00000124765.1_tx_8"; exon_id "chr14_58726287_58727549_+"; exonnum "2"; txlen "1399";
chr14	sragcm37_ss	exon	58726287	58727549	0.00841570597009401	+	.	gene_id "ENSMUSG00000124765.1"; transcript_id "ENSMUSG00000124765.1_tx_9"; exon_id "chr14_58726287_58727549_+"; exonnum "5"; txlen "1796";
chr14	HAVANA	exon	58774051	58774103	0	+	.	gene_id "ENSMUSG00000131989.1"; transcript_id "ENSMUST00000309579.1"; gene_type "lncRNA"; gene_name "ENSMUSG00000131989"; transcript_type "lncRNA"; transcript_name "ENSMUST00000309579"; exon_number 1; exon_id "ENSMUSE00001611401.1"; level 2; tag "basic"; tag "Ensembl_canonical"; tag "GENCODE_Primary"; tag "TAGENE";
chr14	HAVANA	gene	58774051	58842665	0	+	.	gene_id "ENSMUSG00000131989.1"; gene_type "lncRNA"; gene_name "ENSMUSG00000131989"; level 2;
chr14	HAVANA	transcript	58774051	58842665	0	+	.	gene_id "ENSMUSG00000131989.1"; transcript_id "ENSMUST00000309579.1"; gene_type "lncRNA"; gene_name "ENSMUSG00000131989"; transcript_type "lncRNA"; transcript_name "ENSMUST00000309579"; level 2; tag "basic"; tag "Ensembl_canonical"; tag "GENCODE_Primary"; tag "TAGENE";
chr14	HAVANA	exon	58778187	58778352	0	+	.	gene_id "ENSMUSG00000131989.1"; transcript_id "ENSMUST00000309579.1"; gene_type "lncRNA"; gene_name "ENSMUSG00000131989"; transcript_type "lncRNA"; transcript_name "ENSMUST00000309579"; exon_number 2; exon_id "ENSMUSE00001611400.1"; level 2; tag "basic"; tag "Ensembl_canonical"; tag "GENCODE_Primary"; tag "TAGENE";
chr14	HAVANA	exon	58842512	58842665	0	+	.	gene_id "ENSMUSG00000131989.1"; transcript_id "ENSMUST00000309579.1"; gene_type "lncRNA"; gene_name "ENSMUSG00000131989"; transcript_type "lncRNA"; transcript_name "ENSMUST00000309579"; exon_number 3; exon_id "ENSMUSE00001611402.1"; level 2; tag "basic"; tag "Ensembl_canonical"; tag "GENCODE_Primary"; tag "TAGENE";
chr14	sragcm37_es	exon	58859277	58859391	1.15573485016239	+	.	gene_id "sragcm37_gene_11155"; transcript_id "sragcm37_gene_11155_tx_2"; exon_id "chr14_58859277_58859391_+"; exonnum "1"; txlen "650";
chr14	sragcm37_es	exon	58859277	58859391	0.101577679254698	+	.	gene_id "sragcm37_gene_11155"; transcript_id "sragcm37_gene_11155_tx_4"; exon_id "chr14_58859277_58859391_+"; exonnum "1"; txlen "656";
chr14	sragcm37_mid	exon	58862452	58862638	1.15573485016239	+	.	gene_id "sragcm37_gene_11155"; transcript_id "sragcm37_gene_11155_tx_2"; exon_id "chr14_58862452_58862638_+"; exonnum "2"; txlen "650";
chr14	sragcm37_mid	exon	58862452	58862638	0.101577679254698	+	.	gene_id "sragcm37_gene_11155"; transcript_id "sragcm37_gene_11155_tx_4"; exon_id "chr14_58862452_58862638_+"; exonnum "2"; txlen "656";
chr14	sragcm37_mid	exon	58888695	58888802	1.15573485016239	+	.	gene_id "sragcm37_gene_11155"; transcript_id "sragcm37_gene_11155_tx_2"; exon_id "chr14_58888695_58888802_+"; exonnum "3"; txlen "650";
chr14	sragcm37_mid	exon	58888695	58888802	0.101577679254698	+	.	gene_id "sragcm37_gene_11155"; transcript_id "sragcm37_gene_11155_tx_4"; exon_id "chr14_58888695_58888802_+"; exonnum "3"; txlen "656";
chr14	sragcm37_mid	exon	58891438	58891490	1.15573485016239	+	.	gene_id "sragcm37_gene_11155"; transcript_id "sragcm37_gene_11155_tx_2"; exon_id "chr14_58891438_58891490_+"; exonnum "4"; txlen "650";
chr14	sragcm37_mid	exon	58891438	58891496	0.101577679254698	+	.	gene_id "sragcm37_gene_11155"; transcript_id "sragcm37_gene_11155_tx_4"; exon_id "chr14_58891438_58891496_+"; exonnum "4"; txlen "656";
chr14	sragcm37_ss	exon	58891810	58891996	1.15573485016239	+	.	gene_id "sragcm37_gene_11155"; transcript_id "sragcm37_gene_11155_tx_2"; exon_id "chr14_58891810_58891996_+"; exonnum "5"; txlen "650";
chr14	sragcm37_ss	exon	58891810	58891996	0.101577679254698	+	.	gene_id "sragcm37_gene_11155"; transcript_id "sragcm37_gene_11155_tx_4"; exon_id "chr14_58891810_58891996_+"; exonnum "5"; txlen "656";
chr14	HAVANA	exon	58984446	58984611	0	+	.	gene_id "ENSMUSG00000131734.1"; transcript_id "ENSMUST00000307732.1"; gene_type "lncRNA"; gene_name "ENSMUSG00000131734"; transcript_type "lncRNA"; transcript_name "ENSMUST00000307732"; exon_number 1; exon_id "ENSMUSE00001607952.1"; level 2; tag "basic"; tag "Ensembl_canonical"; tag "GENCODE_Primary"; tag "TAGENE";
chr14	HAVANA	gene	58984446	58995498	0	+	.	gene_id "ENSMUSG00000131734.1"; gene_type "lncRNA"; gene_name "ENSMUSG00000131734"; level 2;
chr14	HAVANA	transcript	58984446	58995498	0	+	.	gene_id "ENSMUSG00000131734.1"; transcript_id "ENSMUST00000307732.1"; gene_type "lncRNA"; gene_name "ENSMUSG00000131734"; transcript_type "lncRNA"; transcript_name "ENSMUST00000307732"; level 2; tag "basic"; tag "Ensembl_canonical"; tag "GENCODE_Primary"; tag "TAGENE";
chr14	HAVANA	exon	58984532	58984611	0	+	.	gene_id "ENSMUSG00000131734.1"; transcript_id "ENSMUST00000307733.1"; gene_type "lncRNA"; gene_name "ENSMUSG00000131734"; transcript_type "lncRNA"; transcript_name "ENSMUST00000307733"; exon_number 1; exon_id "ENSMUSE00001607953.1"; level 2; tag "basic"; tag "TAGENE";
chr14	HAVANA	transcript	58984532	58986011	0	+	.	gene_id "ENSMUSG00000131734.1"; transcript_id "ENSMUST00000307733.1"; gene_type "lncRNA"; gene_name "ENSMUSG00000131734"; transcript_type "lncRNA"; transcript_name "ENSMUST00000307733"; level 2; tag "basic"; tag "TAGENE";
chr14	HAVANA	exon	58985689	58986011	0	+	.	gene_id "ENSMUSG00000131734.1"; transcript_id "ENSMUST00000307733.1"; gene_type "lncRNA"; gene_name "ENSMUSG00000131734"; transcript_type "lncRNA"; transcript_name "ENSMUST00000307733"; exon_number 2; exon_id "ENSMUSE00001607951.1"; level 2; tag "basic"; tag "TAGENE";
chr14	HAVANA	exon	58995186	58995498	0	+	.	gene_id "ENSMUSG00000131734.1"; transcript_id "ENSMUST00000307732.1"; gene_type "lncRNA"; gene_name "ENSMUSG00000131734"; transcript_type "lncRNA"; transcript_name "ENSMUST00000307732"; exon_number 2; exon_id "ENSMUSE00001607954.1"; level 2; tag "basic"; tag "Ensembl_canonical"; tag "GENCODE_Primary"; tag "TAGENE";
chr14	sragcm37_es	exon	58999466	58999800	0.00644627176129274	+	.	gene_id "sragcm37_gene_14935"; transcript_id "sragcm37_gene_14935_tx_1"; exon_id "chr14_58999466_58999800_+"; exonnum "1"; txlen "649";
chr14	sragcm37_ss	exon	59000340	59000653	0.00644627176129274	+	.	gene_id "sragcm37_gene_14935"; transcript_id "sragcm37_gene_14935_tx_1"; exon_id "chr14_59000340_59000653_+"; exonnum "2"; txlen "649";
chr14	HAVANA	exon	59039310	59039457	0	+	.	gene_id "ENSMUSG00000141559.1"; transcript_id "ENSMUST00000365848.1"; gene_type "lncRNA"; gene_name "ENSMUSG00000141559"; transcript_type "lncRNA"; transcript_name "ENSMUST00000365848"; exon_number 1; exon_id "ENSMUSE00001719958.1"; level 2; tag "basic"; tag "Ensembl_canonical"; tag "GENCODE_Primary"; tag "TAGENE";
chr14	HAVANA	gene	59039310	59053761	0	+	.	gene_id "ENSMUSG00000141559.1"; gene_type "lncRNA"; gene_name "ENSMUSG00000141559"; level 2;
chr14	HAVANA	transcript	59039310	59053761	0	+	.	gene_id "ENSMUSG00000141559.1"; transcript_id "ENSMUST00000365848.1"; gene_type "lncRNA"; gene_name "ENSMUSG00000141559"; transcript_type "lncRNA"; transcript_name "ENSMUST00000365848"; level 2; tag "basic"; tag "Ensembl_canonical"; tag "GENCODE_Primary"; tag "TAGENE";
chr14	HAVANA	exon	59050415	59050547	0	+	.	gene_id "ENSMUSG00000141559.1"; transcript_id "ENSMUST00000365848.1"; gene_type "lncRNA"; gene_name "ENSMUSG00000141559"; transcript_type "lncRNA"; transcript_name "ENSMUST00000365848"; exon_number 2; exon_id "ENSMUSE00001719959.1"; level 2; tag "basic"; tag "Ensembl_canonical"; tag "GENCODE_Primary"; tag "TAGENE";
chr14	HAVANA	exon	59053581	59053761	0	+	.	gene_id "ENSMUSG00000141559.1"; transcript_id "ENSMUST00000365848.1"; gene_type "lncRNA"; gene_name "ENSMUSG00000141559"; transcript_type "lncRNA"; transcript_name "ENSMUST00000365848"; exon_number 3; exon_id "ENSMUSE00001719957.1"; level 2; tag "basic"; tag "Ensembl_canonical"; tag "GENCODE_Primary"; tag "TAGENE";
chr14	HAVANA	gene	59130955	59131578	0	+	.	gene_id "ENSMUSG00000059835.2"; gene_type "processed_pseudogene"; gene_name "Rpl13-ps3"; level 2; mgi_id "MGI:3646682"; havana_gene "OTTMUSG00000069012.1";
chr14	HAVANA	transcript	59130955	59131578	0	+	.	gene_id "ENSMUSG00000059835.2"; transcript_id "ENSMUST00000079960.2"; gene_type "processed_pseudogene"; gene_name "Rpl13-ps3"; transcript_type "processed_pseudogene"; transcript_name "Rpl13-ps3-201"; level 2; transcript_support_level "NA"; mgi_id "MGI:3646682"; ont "PGO:0000004"; tag "basic"; tag "Ensembl_canonical"; tag "GENCODE_Primary"; havana_gene "OTTMUSG00000069012.1"; havana_transcript "OTTMUST00000166961.1";
chr14	HAVANA	exon	59130955	59131578	0	+	.	gene_id "ENSMUSG00000059835.2"; transcript_id "ENSMUST00000079960.2"; gene_type "processed_pseudogene"; gene_name "Rpl13-ps3"; transcript_type "processed_pseudogene"; transcript_name "Rpl13-ps3-201"; exon_number 1; exon_id "ENSMUSE00000490769.2"; level 2; transcript_support_level "NA"; mgi_id "MGI:3646682"; ont "PGO:0000004"; tag "basic"; tag "Ensembl_canonical"; tag "GENCODE_Primary"; havana_gene "OTTMUSG00000069012.1"; havana_transcript "OTTMUST00000166961.1";
chr14	HAVANA	exon	59148666	59148696	0	+	.	gene_id "ENSMUSG00000114486.3"; transcript_id "ENSMUST00000351600.1"; gene_type "lncRNA"; gene_name "Gm48447"; transcript_type "lncRNA"; transcript_name "Gm48447-202"; exon_number 1; exon_id "ENSMUSE00001692305.1"; level 2; mgi_id "MGI:6097958"; tag "Ensembl_canonical"; tag "GENCODE_Primary"; tag "TAGENE"; havana_gene "OTTMUSG00000069062.1";
chr14	HAVANA	gene	59148666	59177340	0	+	.	gene_id "ENSMUSG00000114486.3"; gene_type "lncRNA"; gene_name "Gm48447"; level 2; mgi_id "MGI:6097958"; havana_gene "OTTMUSG00000069062.1";
chr14	HAVANA	transcript	59148666	59177340	0	+	.	gene_id "ENSMUSG00000114486.3"; transcript_id "ENSMUST00000351600.1"; gene_type "lncRNA"; gene_name "Gm48447"; transcript_type "lncRNA"; transcript_name "Gm48447-202"; level 2; mgi_id "MGI:6097958"; tag "Ensembl_canonical"; tag "GENCODE_Primary"; tag "TAGENE"; havana_gene "OTTMUSG00000069062.1";
chr14	HAVANA	exon	59148671	59148696	0	+	.	gene_id "ENSMUSG00000114486.3"; transcript_id "ENSMUST00000351605.1"; gene_type "lncRNA"; gene_name "Gm48447"; transcript_type "lncRNA"; transcript_name "Gm48447-207"; exon_number 1; exon_id "ENSMUSE00001692308.1"; level 2; mgi_id "MGI:6097958"; tag "TAGENE"; havana_gene "OTTMUSG00000069062.1";
chr14	HAVANA	exon	59148671	59148696	0	+	.	gene_id "ENSMUSG00000114486.3"; transcript_id "ENSMUST00000351601.1"; gene_type "lncRNA"; gene_name "Gm48447"; transcript_type "lncRNA"; transcript_name "Gm48447-203"; exon_number 1; exon_id "ENSMUSE00001692308.1"; level 2; mgi_id "MGI:6097958"; tag "TAGENE"; havana_gene "OTTMUSG00000069062.1";
chr14	HAVANA	transcript	59148671	59149813	0	+	.	gene_id "ENSMUSG00000114486.3"; transcript_id "ENSMUST00000351605.1"; gene_type "lncRNA"; gene_name "Gm48447"; transcript_type "lncRNA"; transcript_name "Gm48447-207"; level 2; mgi_id "MGI:6097958"; tag "TAGENE"; havana_gene "OTTMUSG00000069062.1";
chr14	HAVANA	transcript	59148671	59177338	0	+	.	gene_id "ENSMUSG00000114486.3"; transcript_id "ENSMUST00000351601.1"; gene_type "lncRNA"; gene_name "Gm48447"; transcript_type "lncRNA"; transcript_name "Gm48447-203"; level 2; mgi_id "MGI:6097958"; tag "TAGENE"; havana_gene "OTTMUSG00000069062.1";
chr14	HAVANA	exon	59148678	59148696	0	+	.	gene_id "ENSMUSG00000114486.3"; transcript_id "ENSMUST00000351602.1"; gene_type "lncRNA"; gene_name "Gm48447"; transcript_type "lncRNA"; transcript_name "Gm48447-204"; exon_number 1; exon_id "ENSMUSE00001692306.1"; level 2; mgi_id "MGI:6097958"; tag "TAGENE"; havana_gene "OTTMUSG00000069062.1";
chr14	HAVANA	transcript	59148678	59177327	0	+	.	gene_id "ENSMUSG00000114486.3"; transcript_id "ENSMUST00000351602.1"; gene_type "lncRNA"; gene_name "Gm48447"; transcript_type "lncRNA"; transcript_name "Gm48447-204"; level 2; mgi_id "MGI:6097958"; tag "TAGENE"; havana_gene "OTTMUSG00000069062.1";
chr14	sragcm37_es	exon	59148734	59148880	0.00315633541544702	+	.	gene_id "ENSMUSG00000114486.3"; transcript_id "ENSMUSG00000114486.3_tx_6"; exon_id "chr14_59148734_59148880_+"; exonnum "1"; txlen "1114";
chr14	sragcm37_mid	exon	59149283	59149448	0.00315633541544702	+	.	gene_id "ENSMUSG00000114486.3"; transcript_id "ENSMUSG00000114486.3_tx_6"; exon_id "chr14_59149283_59149448_+"; exonnum "2"; txlen "1114";
chr14	HAVANA	exon	59149553	59149604	0	+	.	gene_id "ENSMUSG00000114486.3"; transcript_id "ENSMUST00000224187.2"; gene_type "lncRNA"; gene_name "Gm48447"; transcript_type "lncRNA"; transcript_name "Gm48447-201"; exon_number 1; exon_id "ENSMUSE00001425883.2"; level 2; mgi_id "MGI:6097958"; tag "RNA_Seq_supported_only"; havana_gene "OTTMUSG00000069062.1"; havana_transcript "OTTMUST00000167106.1";
chr14	HAVANA	transcript	59149553	59177316	0	+	.	gene_id "ENSMUSG00000114486.3"; transcript_id "ENSMUST00000224187.2"; gene_type "lncRNA"; gene_name "Gm48447"; transcript_type "lncRNA"; transcript_name "Gm48447-201"; level 2; mgi_id "MGI:6097958"; tag "RNA_Seq_supported_only"; havana_gene "OTTMUSG00000069062.1"; havana_transcript "OTTMUST00000167106.1";
chr14	HAVANA	exon	59149556	59149574	0	+	.	gene_id "ENSMUSG00000114486.3"; transcript_id "ENSMUST00000351602.1"; gene_type "lncRNA"; gene_name "Gm48447"; transcript_type "lncRNA"; transcript_name "Gm48447-204"; exon_number 2; exon_id "ENSMUSE00001692309.1"; level 2; mgi_id "MGI:6097958"; tag "TAGENE"; havana_gene "OTTMUSG00000069062.1";
chr14	HAVANA	exon	59149556	59149574	0	+	.	gene_id "ENSMUSG00000114486.3"; transcript_id "ENSMUST00000351604.1"; gene_type "lncRNA"; gene_name "Gm48447"; transcript_type "lncRNA"; transcript_name "Gm48447-206"; exon_number 1; exon_id "ENSMUSE00001692309.1"; level 2; mgi_id "MGI:6097958"; tag "TAGENE"; havana_gene "OTTMUSG00000069062.1";
chr14	HAVANA	exon	59149556	59149604	0	+	.	gene_id "ENSMUSG00000114486.3"; transcript_id "ENSMUST00000351600.1"; gene_type "lncRNA"; gene_name "Gm48447"; transcript_type "lncRNA"; transcript_name "Gm48447-202"; exon_number 2; exon_id "ENSMUSE00001692314.1"; level 2; mgi_id "MGI:6097958"; tag "Ensembl_canonical"; tag "GENCODE_Primary"; tag "TAGENE"; havana_gene "OTTMUSG00000069062.1";
chr14	HAVANA	exon	59149556	59149604	0	+	.	gene_id "ENSMUSG00000114486.3"; transcript_id "ENSMUST00000351601.1"; gene_type "lncRNA"; gene_name "Gm48447"; transcript_type "lncRNA"; transcript_name "Gm48447-203"; exon_number 2; exon_id "ENSMUSE00001692314.1"; level 2; mgi_id "MGI:6097958"; tag "TAGENE"; havana_gene "OTTMUSG00000069062.1";
chr14	HAVANA	exon	59149556	59149604	0	+	.	gene_id "ENSMUSG00000114486.3"; transcript_id "ENSMUST00000351603.1"; gene_type "lncRNA"; gene_name "Gm48447"; transcript_type "lncRNA"; transcript_name "Gm48447-205"; exon_number 1; exon_id "ENSMUSE00001692314.1"; level 2; mgi_id "MGI:6097958"; tag "basic"; tag "TAGENE"; havana_gene "OTTMUSG00000069062.1";
chr14	ENSEMBL_gcm37	exon	59149556	59149604	0.00315633541544702	+	.	gene_id "ENSMUSG00000114486.3"; transcript_id "ENSMUSG00000114486.3_tx_6"; exon_id "chr14_59149556_59149604_+"; exonnum "3"; txlen "1114";
chr14	HAVANA	exon	59149556	59149813	0	+	.	gene_id "ENSMUSG00000114486.3"; transcript_id "ENSMUST00000351605.1"; gene_type "lncRNA"; gene_name "Gm48447"; transcript_type "lncRNA"; transcript_name "Gm48447-207"; exon_number 2; exon_id "ENSMUSE00001692310.1"; level 2; mgi_id "MGI:6097958"; tag "TAGENE"; havana_gene "OTTMUSG00000069062.1";
chr14	HAVANA	transcript	59149556	59177327	0	+	.	gene_id "ENSMUSG00000114486.3"; transcript_id "ENSMUST00000351604.1"; gene_type "lncRNA"; gene_name "Gm48447"; transcript_type "lncRNA"; transcript_name "Gm48447-206"; level 2; mgi_id "MGI:6097958"; tag "TAGENE"; havana_gene "OTTMUSG00000069062.1";
chr14	HAVANA	transcript	59149556	59177340	0	+	.	gene_id "ENSMUSG00000114486.3"; transcript_id "ENSMUST00000351603.1"; gene_type "lncRNA"; gene_name "Gm48447"; transcript_type "lncRNA"; transcript_name "Gm48447-205"; level 2; mgi_id "MGI:6097958"; tag "basic"; tag "TAGENE"; havana_gene "OTTMUSG00000069062.1";
chr14	sragcm37_es	exon	59159702	59159742	0.0221509877631224	+	.	gene_id "ENSMUSG00000114486.3"; transcript_id "ENSMUSG00000114486.3_tx_3"; exon_id "chr14_59159702_59159742_+"; exonnum "1"; txlen "582";
chr14	HAVANA	exon	59160300	59160412	0	+	.	gene_id "ENSMUSG00000114486.3"; transcript_id "ENSMUST00000351600.1"; gene_type "lncRNA"; gene_name "Gm48447"; transcript_type "lncRNA"; transcript_name "Gm48447-202"; exon_number 3; exon_id "ENSMUSE00001421875.2"; level 2; mgi_id "MGI:6097958"; tag "Ensembl_canonical"; tag "GENCODE_Primary"; tag "TAGENE"; havana_gene "OTTMUSG00000069062.1";
chr14	HAVANA	exon	59160300	59160412	0	+	.	gene_id "ENSMUSG00000114486.3"; transcript_id "ENSMUST00000351602.1"; gene_type "lncRNA"; gene_name "Gm48447"; transcript_type "lncRNA"; transcript_name "Gm48447-204"; exon_number 3; exon_id "ENSMUSE00001421875.2"; level 2; mgi_id "MGI:6097958"; tag "TAGENE"; havana_gene "OTTMUSG00000069062.1";
chr14	HAVANA	exon	59160300	59160412	0	+	.	gene_id "ENSMUSG00000114486.3"; transcript_id "ENSMUST00000224187.2"; gene_type "lncRNA"; gene_name "Gm48447"; transcript_type "lncRNA"; transcript_name "Gm48447-201"; exon_number 2; exon_id "ENSMUSE00001421875.2"; level 2; mgi_id "MGI:6097958"; tag "RNA_Seq_supported_only"; havana_gene "OTTMUSG00000069062.1"; havana_transcript "OTTMUST00000167106.1";
chr14	HAVANA	exon	59160300	59160412	0	+	.	gene_id "ENSMUSG00000114486.3"; transcript_id "ENSMUST00000351603.1"; gene_type "lncRNA"; gene_name "Gm48447"; transcript_type "lncRNA"; transcript_name "Gm48447-205"; exon_number 2; exon_id "ENSMUSE00001421875.2"; level 2; mgi_id "MGI:6097958"; tag "basic"; tag "TAGENE"; havana_gene "OTTMUSG00000069062.1";
chr14	ENSEMBL_gcm37	exon	59160300	59160412	0.0221509877631224	+	.	gene_id "ENSMUSG00000114486.3"; transcript_id "ENSMUSG00000114486.3_tx_3"; exon_id "chr14_59160300_59160412_+"; exonnum "2"; txlen "582";
chr14	ENSEMBL_gcm37	exon	59160300	59160412	0.00315633541544702	+	.	gene_id "ENSMUSG00000114486.3"; transcript_id "ENSMUSG00000114486.3_tx_6"; exon_id "chr14_59160300_59160412_+"; exonnum "4"; txlen "1114";
chr14	HAVANA	exon	59163761	59163971	0	+	.	gene_id "ENSMUSG00000114486.3"; transcript_id "ENSMUST00000351603.1"; gene_type "lncRNA"; gene_name "Gm48447"; transcript_type "lncRNA"; transcript_name "Gm48447-205"; exon_number 3; exon_id "ENSMUSE00001692311.1"; level 2; mgi_id "MGI:6097958"; tag "basic"; tag "TAGENE"; havana_gene "OTTMUSG00000069062.1";
chr14	ENSEMBL_gcm37	exon	59163761	59163971	0.00315633541544702	+	.	gene_id "ENSMUSG00000114486.3"; transcript_id "ENSMUSG00000114486.3_tx_6"; exon_id "chr14_59163761_59163971_+"; exonnum "5"; txlen "1114";
chr14	HAVANA	exon	59176900	59177316	0	+	.	gene_id "ENSMUSG00000114486.3"; transcript_id "ENSMUST00000224187.2"; gene_type "lncRNA"; gene_name "Gm48447"; transcript_type "lncRNA"; transcript_name "Gm48447-201"; exon_number 3; exon_id "ENSMUSE00001425161.2"; level 2; mgi_id "MGI:6097958"; tag "RNA_Seq_supported_only"; havana_gene "OTTMUSG00000069062.1"; havana_transcript "OTTMUST00000167106.1";
chr14	HAVANA	exon	59176900	59177327	0	+	.	gene_id "ENSMUSG00000114486.3"; transcript_id "ENSMUST00000351602.1"; gene_type "lncRNA"; gene_name "Gm48447"; transcript_type "lncRNA"; transcript_name "Gm48447-204"; exon_number 4; exon_id "ENSMUSE00001692307.1"; level 2; mgi_id "MGI:6097958"; tag "TAGENE"; havana_gene "OTTMUSG00000069062.1";
chr14	HAVANA	exon	59176900	59177327	0	+	.	gene_id "ENSMUSG00000114486.3"; transcript_id "ENSMUST00000351604.1"; gene_type "lncRNA"; gene_name "Gm48447"; transcript_type "lncRNA"; transcript_name "Gm48447-206"; exon_number 2; exon_id "ENSMUSE00001692307.1"; level 2; mgi_id "MGI:6097958"; tag "TAGENE"; havana_gene "OTTMUSG00000069062.1";
chr14	ENSEMBL_gcm37	exon	59176900	59177327	0.0221509877631224	+	.	gene_id "ENSMUSG00000114486.3"; transcript_id "ENSMUSG00000114486.3_tx_3"; exon_id "chr14_59176900_59177327_+"; exonnum "3"; txlen "582";
chr14	ENSEMBL_gcm37	exon	59176900	59177327	0.00315633541544702	+	.	gene_id "ENSMUSG00000114486.3"; transcript_id "ENSMUSG00000114486.3_tx_6"; exon_id "chr14_59176900_59177327_+"; exonnum "6"; txlen "1114";
chr14	HAVANA	exon	59176900	59177338	0	+	.	gene_id "ENSMUSG00000114486.3"; transcript_id "ENSMUST00000351601.1"; gene_type "lncRNA"; gene_name "Gm48447"; transcript_type "lncRNA"; transcript_name "Gm48447-203"; exon_number 3; exon_id "ENSMUSE00001692312.1"; level 2; mgi_id "MGI:6097958"; tag "TAGENE"; havana_gene "OTTMUSG00000069062.1";
chr14	HAVANA	exon	59176900	59177340	0	+	.	gene_id "ENSMUSG00000114486.3"; transcript_id "ENSMUST00000351600.1"; gene_type "lncRNA"; gene_name "Gm48447"; transcript_type "lncRNA"; transcript_name "Gm48447-202"; exon_number 4; exon_id "ENSMUSE00001692313.1"; level 2; mgi_id "MGI:6097958"; tag "Ensembl_canonical"; tag "GENCODE_Primary"; tag "TAGENE"; havana_gene "OTTMUSG00000069062.1";
chr14	HAVANA	exon	59176900	59177340	0	+	.	gene_id "ENSMUSG00000114486.3"; transcript_id "ENSMUST00000351603.1"; gene_type "lncRNA"; gene_name "Gm48447"; transcript_type "lncRNA"; transcript_name "Gm48447-205"; exon_number 4; exon_id "ENSMUSE00001692313.1"; level 2; mgi_id "MGI:6097958"; tag "basic"; tag "TAGENE"; havana_gene "OTTMUSG00000069062.1";
chr14	HAVANA	exon	59283502	59283738	0	+	.	gene_id "ENSMUSG00000114720.3"; transcript_id "ENSMUST00000311568.1"; gene_type "lncRNA"; gene_name "Gm41162"; transcript_type "lncRNA"; transcript_name "Gm41162-202"; exon_number 1; exon_id "ENSMUSE00001615285.1"; level 2; mgi_id "MGI:5624047"; tag "basic"; tag "Ensembl_canonical"; tag "GENCODE_Primary"; tag "TAGENE"; havana_gene "OTTMUSG00000069063.1";
chr14	HAVANA	gene	59283502	59309548	0	+	.	gene_id "ENSMUSG00000114720.3"; gene_type "lncRNA"; gene_name "Gm41162"; level 2; mgi_id "MGI:5624047"; havana_gene "OTTMUSG00000069063.1";
chr14	HAVANA	transcript	59283502	59309548	0	+	.	gene_id "ENSMUSG00000114720.3"; transcript_id "ENSMUST00000311568.1"; gene_type "lncRNA"; gene_name "Gm41162"; transcript_type "lncRNA"; transcript_name "Gm41162-202"; level 2; mgi_id "MGI:5624047"; tag "basic"; tag "Ensembl_canonical"; tag "GENCODE_Primary"; tag "TAGENE"; havana_gene "OTTMUSG00000069063.1";
chr14	HAVANA	exon	59283514	59283738	0	+	.	gene_id "ENSMUSG00000114720.3"; transcript_id "ENSMUST00000225652.3"; gene_type "lncRNA"; gene_name "Gm41162"; transcript_type "lncRNA"; transcript_name "Gm41162-201"; exon_number 1; exon_id "ENSMUSE00001615283.1"; level 2; mgi_id "MGI:5624047"; tag "RNA_Seq_supported_only"; tag "basic"; tag "TAGENE"; havana_gene "OTTMUSG00000069063.1"; havana_transcript "OTTMUST00000167107.1";
chr14	ENSEMBL_gcm37	exon	59283514	59283738	0.00883773916325167	+	.	gene_id "ENSMUSG00000114720.3"; transcript_id "ENSMUSG00000114720.3_tx_3"; exon_id "chr14_59283514_59283738_+"; exonnum "1"; txlen "528";
chr14	ENSEMBL_gcm37	exon	59283514	59283738	0.00568140374780464	+	.	gene_id "ENSMUSG00000114720.3"; transcript_id "ENSMUSG00000114720.3_tx_7"; exon_id "chr14_59283514_59283738_+"; exonnum "1"; txlen "793";
chr14	HAVANA	transcript	59283514	59304714	0	+	.	gene_id "ENSMUSG00000114720.3"; transcript_id "ENSMUST00000225652.3"; gene_type "lncRNA"; gene_name "Gm41162"; transcript_type "lncRNA"; transcript_name "Gm41162-201"; level 2; mgi_id "MGI:5624047"; tag "RNA_Seq_supported_only"; tag "basic"; tag "TAGENE"; havana_gene "OTTMUSG00000069063.1"; havana_transcript "OTTMUST00000167107.1";
chr14	HAVANA	exon	59299767	59300031	0	+	.	gene_id "ENSMUSG00000114720.3"; transcript_id "ENSMUST00000225652.3"; gene_type "lncRNA"; gene_name "Gm41162"; transcript_type "lncRNA"; transcript_name "Gm41162-201"; exon_number 2; exon_id "ENSMUSE00001427238.2"; level 2; mgi_id "MGI:5624047"; tag "RNA_Seq_supported_only"; tag "basic"; tag "TAGENE"; havana_gene "OTTMUSG00000069063.1"; havana_transcript "OTTMUST00000167107.1";
chr14	ENSEMBL_gcm37	exon	59299767	59300031	0.00568140374780464	+	.	gene_id "ENSMUSG00000114720.3"; transcript_id "ENSMUSG00000114720.3_tx_7"; exon_id "chr14_59299767_59300031_+"; exonnum "2"; txlen "793";
chr14	HAVANA	exon	59304584	59304714	0	+	.	gene_id "ENSMUSG00000114720.3"; transcript_id "ENSMUST00000225652.3"; gene_type "lncRNA"; gene_name "Gm41162"; transcript_type "lncRNA"; transcript_name "Gm41162-201"; exon_number 3; exon_id "ENSMUSE00001615282.1"; level 2; mgi_id "MGI:5624047"; tag "RNA_Seq_supported_only"; tag "basic"; tag "TAGENE"; havana_gene "OTTMUSG00000069063.1"; havana_transcript "OTTMUST00000167107.1";
chr14	HAVANA	exon	59307233	59307301	0	+	.	gene_id "ENSMUSG00000114720.3"; transcript_id "ENSMUST00000311568.1"; gene_type "lncRNA"; gene_name "Gm41162"; transcript_type "lncRNA"; transcript_name "Gm41162-202"; exon_number 2; exon_id "ENSMUSE00001615284.1"; level 2; mgi_id "MGI:5624047"; tag "basic"; tag "Ensembl_canonical"; tag "GENCODE_Primary"; tag "TAGENE"; havana_gene "OTTMUSG00000069063.1";
chr14	ENSEMBL_gcm37	exon	59307233	59307301	0.00883773916325167	+	.	gene_id "ENSMUSG00000114720.3"; transcript_id "ENSMUSG00000114720.3_tx_3"; exon_id "chr14_59307233_59307301_+"; exonnum "2"; txlen "528";
chr14	ENSEMBL_gcm37	exon	59307233	59307301	0.00568140374780464	+	.	gene_id "ENSMUSG00000114720.3"; transcript_id "ENSMUSG00000114720.3_tx_7"; exon_id "chr14_59307233_59307301_+"; exonnum "3"; txlen "793";
chr14	HAVANA	exon	59309305	59309548	0	+	.	gene_id "ENSMUSG00000114720.3"; transcript_id "ENSMUST00000311568.1"; gene_type "lncRNA"; gene_name "Gm41162"; transcript_type "lncRNA"; transcript_name "Gm41162-202"; exon_number 3; exon_id "ENSMUSE00001615281.1"; level 2; mgi_id "MGI:5624047"; tag "basic"; tag "Ensembl_canonical"; tag "GENCODE_Primary"; tag "TAGENE"; havana_gene "OTTMUSG00000069063.1";
chr14	sragcm37_ss	exon	59309621	59309854	0.00883773916325167	+	.	gene_id "ENSMUSG00000114720.3"; transcript_id "ENSMUSG00000114720.3_tx_3"; exon_id "chr14_59309621_59309854_+"; exonnum "3"; txlen "528";
chr14	sragcm37_ss	exon	59309621	59309854	0.00568140374780464	+	.	gene_id "ENSMUSG00000114720.3"; transcript_id "ENSMUSG00000114720.3_tx_7"; exon_id "chr14_59309621_59309854_+"; exonnum "4"; txlen "793";
chr14	sragcm37_es	exon	59383260	59383534	0.0227256149912186	+	.	gene_id "sragcm37_gene_22848"; transcript_id "sragcm37_gene_22848_tx_1"; exon_id "chr14_59383260_59383534_+"; exonnum "1"; txlen "598";
chr14	sragcm37_mid	exon	59385213	59385388	0.0227256149912186	+	.	gene_id "sragcm37_gene_22848"; transcript_id "sragcm37_gene_22848_tx_1"; exon_id "chr14_59385213_59385388_+"; exonnum "2"; txlen "598";
chr14	sragcm37_ss	exon	59385923	59386069	0.0227256149912186	+	.	gene_id "sragcm37_gene_22848"; transcript_id "sragcm37_gene_22848_tx_1"; exon_id "chr14_59385923_59386069_+"; exonnum "3"; txlen "598";
chr14	HAVANA	gene	59416306	59417605	0	+	.	gene_id "ENSMUSG00000133774.1"; gene_type "lncRNA"; gene_name "ENSMUSG00000133774"; level 2;
chr14	HAVANA	transcript	59416306	59417605	0	+	.	gene_id "ENSMUSG00000133774.1"; transcript_id "ENSMUST00000320576.1"; gene_type "lncRNA"; gene_name "ENSMUSG00000133774"; transcript_type "lncRNA"; transcript_name "ENSMUST00000320576"; level 2; tag "basic"; tag "Ensembl_canonical"; tag "GENCODE_Primary"; tag "TAGENE";
chr14	HAVANA	exon	59416306	59417605	0	+	.	gene_id "ENSMUSG00000133774.1"; transcript_id "ENSMUST00000320576.1"; gene_type "lncRNA"; gene_name "ENSMUSG00000133774"; transcript_type "lncRNA"; transcript_name "ENSMUST00000320576"; exon_number 1; exon_id "ENSMUSE00001632394.1"; level 2; tag "basic"; tag "Ensembl_canonical"; tag "GENCODE_Primary"; tag "TAGENE";
chr14	sragcm37_mid	exon	59417936	59418064	0.0105211180514901	+	.	gene_id "ENSMUSG00000035469.18"; transcript_id "ENSMUSG00000035469.18_tx_5"; exon_id "chr14_59417936_59418064_+"; exonnum "1"; txlen "2939";
chr14	sragcm37_mid	exon	59417936	59418064	0.0105211180514901	+	.	gene_id "ENSMUSG00000035469.18"; transcript_id "ENSMUSG00000035469.18_tx_6"; exon_id "chr14_59417936_59418064_+"; exonnum "1"; txlen "2964";
chr14	sragcm37_mid	exon	59418770	59418944	0.0105211180514901	+	.	gene_id "ENSMUSG00000035469.18"; transcript_id "ENSMUSG00000035469.18_tx_5"; exon_id "chr14_59418770_59418944_+"; exonnum "2"; txlen "2939";
chr14	sragcm37_mid	exon	59418770	59418944	0.0105211180514901	+	.	gene_id "ENSMUSG00000035469.18"; transcript_id "ENSMUSG00000035469.18_tx_6"; exon_id "chr14_59418770_59418944_+"; exonnum "2"; txlen "2964";
chr14	sragcm37_mid	exon	59420082	59420235	0.0105211180514901	+	.	gene_id "ENSMUSG00000035469.18"; transcript_id "ENSMUSG00000035469.18_tx_5"; exon_id "chr14_59420082_59420235_+"; exonnum "3"; txlen "2939";
chr14	sragcm37_mid	exon	59420082	59420235	0.0105211180514901	+	.	gene_id "ENSMUSG00000035469.18"; transcript_id "ENSMUSG00000035469.18_tx_6"; exon_id "chr14_59420082_59420235_+"; exonnum "3"; txlen "2964";
chr14	sragcm37_mid	exon	59424127	59424227	0.0105211180514901	+	.	gene_id "ENSMUSG00000035469.18"; transcript_id "ENSMUSG00000035469.18_tx_5"; exon_id "chr14_59424127_59424227_+"; exonnum "4"; txlen "2939";
chr14	sragcm37_mid	exon	59424127	59424227	0.0105211180514901	+	.	gene_id "ENSMUSG00000035469.18"; transcript_id "ENSMUSG00000035469.18_tx_6"; exon_id "chr14_59424127_59424227_+"; exonnum "4"; txlen "2964";
chr14	sragcm37_mid	exon	59432109	59432217	0.0105211180514901	+	.	gene_id "ENSMUSG00000035469.18"; transcript_id "ENSMUSG00000035469.18_tx_5"; exon_id "chr14_59432109_59432217_+"; exonnum "5"; txlen "2939";
chr14	sragcm37_mid	exon	59432109	59432217	0.0105211180514901	+	.	gene_id "ENSMUSG00000035469.18"; transcript_id "ENSMUSG00000035469.18_tx_6"; exon_id "chr14_59432109_59432217_+"; exonnum "5"; txlen "2964";
chr14	sragcm37_mid	exon	59436639	59436736	0.0105211180514901	+	.	gene_id "ENSMUSG00000035469.18"; transcript_id "ENSMUSG00000035469.18_tx_5"; exon_id "chr14_59436639_59436736_+"; exonnum "6"; txlen "2939";
chr14	sragcm37_mid	exon	59436639	59436736	0.0105211180514901	+	.	gene_id "ENSMUSG00000035469.18"; transcript_id "ENSMUSG00000035469.18_tx_6"; exon_id "chr14_59436639_59436736_+"; exonnum "6"; txlen "2964";
chr14	sragcm37_mid	exon	59437876	59437949	0.0105211180514901	+	.	gene_id "ENSMUSG00000035469.18"; transcript_id "ENSMUSG00000035469.18_tx_5"; exon_id "chr14_59437876_59437949_+"; exonnum "7"; txlen "2939";
chr14	sragcm37_mid	exon	59437876	59437949	0.0105211180514901	+	.	gene_id "ENSMUSG00000035469.18"; transcript_id "ENSMUSG00000035469.18_tx_6"; exon_id "chr14_59437876_59437949_+"; exonnum "7"; txlen "2964";
chr14	HAVANA	exon	59438658	59438753	0	+	.	gene_id "ENSMUSG00000035469.18"; transcript_id "ENSMUST00000173547.8"; gene_type "protein_coding"; gene_name "Rcbtb1"; transcript_type "protein_coding"; transcript_name "Rcbtb1-209"; exon_number 1; exon_id "ENSMUSE00000940873.2"; level 2; protein_id "ENSMUSP00000134360.2"; transcript_support_level "5"; mgi_id "MGI:1918580"; tag "mRNA_end_NF"; tag "cds_end_NF"; tag "alternative_5_UTR"; havana_gene "OTTMUSG00000026152.1"; havana_transcript "OTTMUST00000097047.1";
chr14	HAVANA	UTR	59438658	59438753	0	+	.	gene_id "ENSMUSG00000035469.18"; transcript_id "ENSMUST00000173547.8"; gene_type "protein_coding"; gene_name "Rcbtb1"; transcript_type "protein_coding"; transcript_name "Rcbtb1-209"; exon_number 1; exon_id "ENSMUSE00000940873.2"; level 2; protein_id "ENSMUSP00000134360.2"; transcript_support_level "5"; mgi_id "MGI:1918580"; tag "mRNA_end_NF"; tag "cds_end_NF"; tag "alternative_5_UTR"; havana_gene "OTTMUSG00000026152.1"; havana_transcript "OTTMUST00000097047.1";
chr14	HAVANA	transcript	59438658	59460663	0	+	.	gene_id "ENSMUSG00000035469.18"; transcript_id "ENSMUST00000173547.8"; gene_type "protein_coding"; gene_name "Rcbtb1"; transcript_type "protein_coding"; transcript_name "Rcbtb1-209"; level 2; protein_id "ENSMUSP00000134360.2"; transcript_support_level "5"; mgi_id "MGI:1918580"; tag "mRNA_end_NF"; tag "cds_end_NF"; tag "alternative_5_UTR"; havana_gene "OTTMUSG00000026152.1"; havana_transcript "OTTMUST00000097047.1";
chr14	HAVANA	gene	59438658	59474714	0	+	.	gene_id "ENSMUSG00000035469.18"; gene_type "protein_coding"; gene_name "Rcbtb1"; level 2; mgi_id "MGI:1918580"; havana_gene "OTTMUSG00000026152.1";
chr14	HAVANA	exon	59438677	59439033	0	+	.	gene_id "ENSMUSG00000035469.18"; transcript_id "ENSMUST00000043227.13"; gene_type "protein_coding"; gene_name "Rcbtb1"; transcript_type "protein_coding"; transcript_name "Rcbtb1-202"; exon_number 1; exon_id "ENSMUSE00000429948.5"; level 2; protein_id "ENSMUSP00000037030.7"; transcript_support_level "1"; mgi_id "MGI:1918580"; tag "basic"; tag "appris_principal_1"; tag "CCDS"; ccdsid "CCDS27168.1"; havana_gene "OTTMUSG00000026152.1"; havana_transcript "OTTMUST00000064591.1";
chr14	HAVANA	UTR	59438677	59439033	0	+	.	gene_id "ENSMUSG00000035469.18"; transcript_id "ENSMUST00000043227.13"; gene_type "protein_coding"; gene_name "Rcbtb1"; transcript_type "protein_coding"; transcript_name "Rcbtb1-202"; exon_number 1; exon_id "ENSMUSE00000429948.5"; level 2; protein_id "ENSMUSP00000037030.7"; transcript_support_level "1"; mgi_id "MGI:1918580"; tag "basic"; tag "appris_principal_1"; tag "CCDS"; ccdsid "CCDS27168.1"; havana_gene "OTTMUSG00000026152.1"; havana_transcript "OTTMUST00000064591.1";
chr14	HAVANA	transcript	59438677	59474714	0	+	.	gene_id "ENSMUSG00000035469.18"; transcript_id "ENSMUST00000043227.13"; gene_type "protein_coding"; gene_name "Rcbtb1"; transcript_type "protein_coding"; transcript_name "Rcbtb1-202"; level 2; protein_id "ENSMUSP00000037030.7"; transcript_support_level "1"; mgi_id "MGI:1918580"; tag "basic"; tag "appris_principal_1"; tag "CCDS"; ccdsid "CCDS27168.1"; havana_gene "OTTMUSG00000026152.1"; havana_transcript "OTTMUST00000064591.1";
chr14	HAVANA	exon	59438683	59439033	0	+	.	gene_id "ENSMUSG00000035469.18"; transcript_id "ENSMUST00000174009.8"; gene_type "protein_coding"; gene_name "Rcbtb1"; transcript_type "nonsense_mediated_decay"; transcript_name "Rcbtb1-210"; exon_number 1; exon_id "ENSMUSE00000687258.2"; level 2; protein_id "ENSMUSP00000133369.2"; transcript_support_level "1"; mgi_id "MGI:1918580"; havana_gene "OTTMUSG00000026152.1"; havana_transcript "OTTMUST00000064592.1";
chr14	HAVANA	UTR	59438683	59439033	0	+	.	gene_id "ENSMUSG00000035469.18"; transcript_id "ENSMUST00000174009.8"; gene_type "protein_coding"; gene_name "Rcbtb1"; transcript_type "nonsense_mediated_decay"; transcript_name "Rcbtb1-210"; exon_number 1; exon_id "ENSMUSE00000687258.2"; level 2; protein_id "ENSMUSP00000133369.2"; transcript_support_level "1"; mgi_id "MGI:1918580"; havana_gene "OTTMUSG00000026152.1"; havana_transcript "OTTMUST00000064592.1";
chr14	HAVANA	transcript	59438683	59472974	0	+	.	gene_id "ENSMUSG00000035469.18"; transcript_id "ENSMUST00000174009.8"; gene_type "protein_coding"; gene_name "Rcbtb1"; transcript_type "nonsense_mediated_decay"; transcript_name "Rcbtb1-210"; level 2; protein_id "ENSMUSP00000133369.2"; transcript_support_level "1"; mgi_id "MGI:1918580"; havana_gene "OTTMUSG00000026152.1"; havana_transcript "OTTMUST00000064592.1";
chr14	HAVANA	exon	59438691	59439033	0	+	.	gene_id "ENSMUSG00000035469.18"; transcript_id "ENSMUST00000022551.14"; gene_type "protein_coding"; gene_name "Rcbtb1"; transcript_type "protein_coding"; transcript_name "Rcbtb1-201"; exon_number 1; exon_id "ENSMUSE00000122627.4"; level 2; protein_id "ENSMUSP00000022551.8"; transcript_support_level "1"; mgi_id "MGI:1918580"; tag "alternative_5_UTR"; tag "basic"; tag "Ensembl_canonical"; tag "GENCODE_Primary"; tag "appris_principal_1"; tag "CCDS"; ccdsid "CCDS27168.1"; havana_gene "OTTMUSG00000026152.1"; havana_transcript "OTTMUST00000064593.1";
chr14	HAVANA	UTR	59438691	59439033	0	+	.	gene_id "ENSMUSG00000035469.18"; transcript_id "ENSMUST00000022551.14"; gene_type "protein_coding"; gene_name "Rcbtb1"; transcript_type "protein_coding"; transcript_name "Rcbtb1-201"; exon_number 1; exon_id "ENSMUSE00000122627.4"; level 2; protein_id "ENSMUSP00000022551.8"; transcript_support_level "1"; mgi_id "MGI:1918580"; tag "alternative_5_UTR"; tag "basic"; tag "Ensembl_canonical"; tag "GENCODE_Primary"; tag "appris_principal_1"; tag "CCDS"; ccdsid "CCDS27168.1"; havana_gene "OTTMUSG00000026152.1"; havana_transcript "OTTMUST00000064593.1";
chr14	HAVANA	transcript	59438691	59474714	0	+	.	gene_id "ENSMUSG00000035469.18"; transcript_id "ENSMUST00000022551.14"; gene_type "protein_coding"; gene_name "Rcbtb1"; transcript_type "protein_coding"; transcript_name "Rcbtb1-201"; level 2; protein_id "ENSMUSP00000022551.8"; transcript_support_level "1"; mgi_id "MGI:1918580"; tag "alternative_5_UTR"; tag "basic"; tag "Ensembl_canonical"; tag "GENCODE_Primary"; tag "appris_principal_1"; tag "CCDS"; ccdsid "CCDS27168.1"; havana_gene "OTTMUSG00000026152.1"; havana_transcript "OTTMUST00000064593.1";
chr14	HAVANA	exon	59438925	59439033	0	+	.	gene_id "ENSMUSG00000035469.18"; transcript_id "ENSMUST00000140136.9"; gene_type "protein_coding"; gene_name "Rcbtb1"; transcript_type "protein_coding"; transcript_name "Rcbtb1-204"; exon_number 1; exon_id "ENSMUSE00000822662.2"; level 2; protein_id "ENSMUSP00000134515.2"; transcript_support_level "3"; mgi_id "MGI:1918580"; tag "mRNA_end_NF"; tag "cds_end_NF"; tag "alternative_5_UTR"; havana_gene "OTTMUSG00000026152.1"; havana_transcript "OTTMUST00000064595.1";
chr14	HAVANA	UTR	59438925	59439033	0	+	.	gene_id "ENSMUSG00000035469.18"; transcript_id "ENSMUST00000140136.9"; gene_type "protein_coding"; gene_name "Rcbtb1"; transcript_type "protein_coding"; transcript_name "Rcbtb1-204"; exon_number 1; exon_id "ENSMUSE00000822662.2"; level 2; protein_id "ENSMUSP00000134515.2"; transcript_support_level "3"; mgi_id "MGI:1918580"; tag "mRNA_end_NF"; tag "cds_end_NF"; tag "alternative_5_UTR"; havana_gene "OTTMUSG00000026152.1"; havana_transcript "OTTMUST00000064595.1";
chr14	HAVANA	transcript	59438925	59447420	0	+	.	gene_id "ENSMUSG00000035469.18"; transcript_id "ENSMUST00000140136.9"; gene_type "protein_coding"; gene_name "Rcbtb1"; transcript_type "protein_coding"; transcript_name "Rcbtb1-204"; level 2; protein_id "ENSMUSP00000134515.2"; transcript_support_level "3"; mgi_id "MGI:1918580"; tag "mRNA_end_NF"; tag "cds_end_NF"; tag "alternative_5_UTR"; havana_gene "OTTMUSG00000026152.1"; havana_transcript "OTTMUST00000064595.1";
chr14	HAVANA	exon	59438932	59439033	0	+	.	gene_id "ENSMUSG00000035469.18"; transcript_id "ENSMUST00000095778.8"; gene_type "protein_coding"; gene_name "Rcbtb1"; transcript_type "protein_coding_CDS_not_defined"; transcript_name "Rcbtb1-203"; exon_number 1; exon_id "ENSMUSE00000615293.2"; level 2; transcript_support_level "1"; mgi_id "MGI:1918580"; havana_gene "OTTMUSG00000026152.1"; havana_transcript "OTTMUST00000064594.1";
chr14	HAVANA	transcript	59438932	59459975	0	+	.	gene_id "ENSMUSG00000035469.18"; transcript_id "ENSMUST00000095778.8"; gene_type "protein_coding"; gene_name "Rcbtb1"; transcript_type "protein_coding_CDS_not_defined"; transcript_name "Rcbtb1-203"; level 2; transcript_support_level "1"; mgi_id "MGI:1918580"; havana_gene "OTTMUSG00000026152.1"; havana_transcript "OTTMUST00000064594.1";
chr14	HAVANA	exon	59438952	59439033	0	+	.	gene_id "ENSMUSG00000035469.18"; transcript_id "ENSMUST00000142326.2"; gene_type "protein_coding"; gene_name "Rcbtb1"; transcript_type "protein_coding"; transcript_name "Rcbtb1-205"; exon_number 1; exon_id "ENSMUSE00000779879.2"; level 2; protein_id "ENSMUSP00000134542.2"; transcript_support_level "2"; mgi_id "MGI:1918580"; tag "mRNA_end_NF"; tag "cds_end_NF"; tag "alternative_5_UTR"; havana_gene "OTTMUSG00000026152.1"; havana_transcript "OTTMUST00000064596.1";
chr14	HAVANA	UTR	59438952	59439033	0	+	.	gene_id "ENSMUSG00000035469.18"; transcript_id "ENSMUST00000142326.2"; gene_type "protein_coding"; gene_name "Rcbtb1"; transcript_type "protein_coding"; transcript_name "Rcbtb1-205"; exon_number 1; exon_id "ENSMUSE00000779879.2"; level 2; protein_id "ENSMUSP00000134542.2"; transcript_support_level "2"; mgi_id "MGI:1918580"; tag "mRNA_end_NF"; tag "cds_end_NF"; tag "alternative_5_UTR"; havana_gene "OTTMUSG00000026152.1"; havana_transcript "OTTMUST00000064596.1";
chr14	HAVANA	transcript	59438952	59447516	0	+	.	gene_id "ENSMUSG00000035469.18"; transcript_id "ENSMUST00000142326.2"; gene_type "protein_coding"; gene_name "Rcbtb1"; transcript_type "protein_coding"; transcript_name "Rcbtb1-205"; level 2; protein_id "ENSMUSP00000134542.2"; transcript_support_level "2"; mgi_id "MGI:1918580"; tag "mRNA_end_NF"; tag "cds_end_NF"; tag "alternative_5_UTR"; havana_gene "OTTMUSG00000026152.1"; havana_transcript "OTTMUST00000064596.1";
chr14	HAVANA	exon	59443062	59443171	0	+	.	gene_id "ENSMUSG00000035469.18"; transcript_id "ENSMUST00000172810.2"; gene_type "protein_coding"; gene_name "Rcbtb1"; transcript_type "nonsense_mediated_decay"; transcript_name "Rcbtb1-208"; exon_number 1; exon_id "ENSMUSE00000930669.2"; level 2; protein_id "ENSMUSP00000134284.2"; transcript_support_level "5"; mgi_id "MGI:1918580"; havana_gene "OTTMUSG00000026152.1"; havana_transcript "OTTMUST00000097048.1";
chr14	HAVANA	UTR	59443062	59443171	0	+	.	gene_id "ENSMUSG00000035469.18"; transcript_id "ENSMUST00000172810.2"; gene_type "protein_coding"; gene_name "Rcbtb1"; transcript_type "nonsense_mediated_decay"; transcript_name "Rcbtb1-208"; exon_number 1; exon_id "ENSMUSE00000930669.2"; level 2; protein_id "ENSMUSP00000134284.2"; transcript_support_level "5"; mgi_id "MGI:1918580"; havana_gene "OTTMUSG00000026152.1"; havana_transcript "OTTMUST00000097048.1";
chr14	HAVANA	transcript	59443062	59467410	0	+	.	gene_id "ENSMUSG00000035469.18"; transcript_id "ENSMUST00000172810.2"; gene_type "protein_coding"; gene_name "Rcbtb1"; transcript_type "nonsense_mediated_decay"; transcript_name "Rcbtb1-208"; level 2; protein_id "ENSMUSP00000134284.2"; transcript_support_level "5"; mgi_id "MGI:1918580"; havana_gene "OTTMUSG00000026152.1"; havana_transcript "OTTMUST00000097048.1";
chr14	HAVANA	exon	59443074	59443171	0	+	.	gene_id "ENSMUSG00000035469.18"; transcript_id "ENSMUST00000174009.8"; gene_type "protein_coding"; gene_name "Rcbtb1"; transcript_type "nonsense_mediated_decay"; transcript_name "Rcbtb1-210"; exon_number 2; exon_id "ENSMUSE00000687257.2"; level 2; protein_id "ENSMUSP00000133369.2"; transcript_support_level "1"; mgi_id "MGI:1918580"; havana_gene "OTTMUSG00000026152.1"; havana_transcript "OTTMUST00000064592.1";
chr14	HAVANA	UTR	59443074	59443171	0	+	.	gene_id "ENSMUSG00000035469.18"; transcript_id "ENSMUST00000174009.8"; gene_type "protein_coding"; gene_name "Rcbtb1"; transcript_type "nonsense_mediated_decay"; transcript_name "Rcbtb1-210"; exon_number 2; exon_id "ENSMUSE00000687257.2"; level 2; protein_id "ENSMUSP00000133369.2"; transcript_support_level "1"; mgi_id "MGI:1918580"; havana_gene "OTTMUSG00000026152.1"; havana_transcript "OTTMUST00000064592.1";
chr14	HAVANA	exon	59443074	59443171	0	+	.	gene_id "ENSMUSG00000035469.18"; transcript_id "ENSMUST00000140136.9"; gene_type "protein_coding"; gene_name "Rcbtb1"; transcript_type "protein_coding"; transcript_name "Rcbtb1-204"; exon_number 2; exon_id "ENSMUSE00000687257.2"; level 2; protein_id "ENSMUSP00000134515.2"; transcript_support_level "3"; mgi_id "MGI:1918580"; tag "mRNA_end_NF"; tag "cds_end_NF"; tag "alternative_5_UTR"; havana_gene "OTTMUSG00000026152.1"; havana_transcript "OTTMUST00000064595.1";
chr14	HAVANA	UTR	59443074	59443171	0	+	.	gene_id "ENSMUSG00000035469.18"; transcript_id "ENSMUST00000140136.9"; gene_type "protein_coding"; gene_name "Rcbtb1"; transcript_type "protein_coding"; transcript_name "Rcbtb1-204"; exon_number 2; exon_id "ENSMUSE00000687257.2"; level 2; protein_id "ENSMUSP00000134515.2"; transcript_support_level "3"; mgi_id "MGI:1918580"; tag "mRNA_end_NF"; tag "cds_end_NF"; tag "alternative_5_UTR"; havana_gene "OTTMUSG00000026152.1"; havana_transcript "OTTMUST00000064595.1";
chr14	HAVANA	exon	59443074	59443171	0	+	.	gene_id "ENSMUSG00000035469.18"; transcript_id "ENSMUST00000142326.2"; gene_type "protein_coding"; gene_name "Rcbtb1"; transcript_type "protein_coding"; transcript_name "Rcbtb1-205"; exon_number 2; exon_id "ENSMUSE00000687257.2"; level 2; protein_id "ENSMUSP00000134542.2"; transcript_support_level "2"; mgi_id "MGI:1918580"; tag "mRNA_end_NF"; tag "cds_end_NF"; tag "alternative_5_UTR"; havana_gene "OTTMUSG00000026152.1"; havana_transcript "OTTMUST00000064596.1";
chr14	HAVANA	UTR	59443074	59443171	0	+	.	gene_id "ENSMUSG00000035469.18"; transcript_id "ENSMUST00000142326.2"; gene_type "protein_coding"; gene_name "Rcbtb1"; transcript_type "protein_coding"; transcript_name "Rcbtb1-205"; exon_number 2; exon_id "ENSMUSE00000687257.2"; level 2; protein_id "ENSMUSP00000134542.2"; transcript_support_level "2"; mgi_id "MGI:1918580"; tag "mRNA_end_NF"; tag "cds_end_NF"; tag "alternative_5_UTR"; havana_gene "OTTMUSG00000026152.1"; havana_transcript "OTTMUST00000064596.1";
chr14	ENSEMBL_gcm37	exon	59443074	59443171	0.0105211180514901	+	.	gene_id "ENSMUSG00000035469.18"; transcript_id "ENSMUSG00000035469.18_tx_5"; exon_id "chr14_59443074_59443171_+"; exonnum "8"; txlen "2939";
chr14	sragcm37_mid	exon	59443074	59443196	0.0105211180514901	+	.	gene_id "ENSMUSG00000035469.18"; transcript_id "ENSMUSG00000035469.18_tx_6"; exon_id "chr14_59443074_59443196_+"; exonnum "8"; txlen "2964";
chr14	HAVANA	exon	59444213	59444379	0	+	.	gene_id "ENSMUSG00000035469.18"; transcript_id "ENSMUST00000140136.9"; gene_type "protein_coding"; gene_name "Rcbtb1"; transcript_type "protein_coding"; transcript_name "Rcbtb1-204"; exon_number 3; exon_id "ENSMUSE00000730238.2"; level 2; protein_id "ENSMUSP00000134515.2"; transcript_support_level "3"; mgi_id "MGI:1918580"; tag "mRNA_end_NF"; tag "cds_end_NF"; tag "alternative_5_UTR"; havana_gene "OTTMUSG00000026152.1"; havana_transcript "OTTMUST00000064595.1";
chr14	HAVANA	UTR	59444213	59444379	0	+	.	gene_id "ENSMUSG00000035469.18"; transcript_id "ENSMUST00000140136.9"; gene_type "protein_coding"; gene_name "Rcbtb1"; transcript_type "protein_coding"; transcript_name "Rcbtb1-204"; exon_number 3; exon_id "ENSMUSE00000730238.2"; level 2; protein_id "ENSMUSP00000134515.2"; transcript_support_level "3"; mgi_id "MGI:1918580"; tag "mRNA_end_NF"; tag "cds_end_NF"; tag "alternative_5_UTR"; havana_gene "OTTMUSG00000026152.1"; havana_transcript "OTTMUST00000064595.1";
chr14	HAVANA	exon	59444253	59444379	0	+	.	gene_id "ENSMUSG00000035469.18"; transcript_id "ENSMUST00000142326.2"; gene_type "protein_coding"; gene_name "Rcbtb1"; transcript_type "protein_coding"; transcript_name "Rcbtb1-205"; exon_number 3; exon_id "ENSMUSE00000727189.2"; level 2; protein_id "ENSMUSP00000134542.2"; transcript_support_level "2"; mgi_id "MGI:1918580"; tag "mRNA_end_NF"; tag "cds_end_NF"; tag "alternative_5_UTR"; havana_gene "OTTMUSG00000026152.1"; havana_transcript "OTTMUST00000064596.1";
chr14	HAVANA	UTR	59444253	59444379	0	+	.	gene_id "ENSMUSG00000035469.18"; transcript_id "ENSMUST00000142326.2"; gene_type "protein_coding"; gene_name "Rcbtb1"; transcript_type "protein_coding"; transcript_name "Rcbtb1-205"; exon_number 3; exon_id "ENSMUSE00000727189.2"; level 2; protein_id "ENSMUSP00000134542.2"; transcript_support_level "2"; mgi_id "MGI:1918580"; tag "mRNA_end_NF"; tag "cds_end_NF"; tag "alternative_5_UTR"; havana_gene "OTTMUSG00000026152.1"; havana_transcript "OTTMUST00000064596.1";
chr14	ENSEMBL_gcm37	exon	59444253	59444379	0.0105211180514901	+	.	gene_id "ENSMUSG00000035469.18"; transcript_id "ENSMUSG00000035469.18_tx_5"; exon_id "chr14_59444253_59444379_+"; exonnum "9"; txlen "2939";
chr14	ENSEMBL_gcm37	exon	59444253	59444379	0.0105211180514901	+	.	gene_id "ENSMUSG00000035469.18"; transcript_id "ENSMUSG00000035469.18_tx_6"; exon_id "chr14_59444253_59444379_+"; exonnum "9"; txlen "2964";
chr14	HAVANA	exon	59447192	59447259	0	+	.	gene_id "ENSMUSG00000035469.18"; transcript_id "ENSMUST00000022551.14"; gene_type "protein_coding"; gene_name "Rcbtb1"; transcript_type "protein_coding"; transcript_name "Rcbtb1-201"; exon_number 2; exon_id "ENSMUSE00000558288.2"; level 2; protein_id "ENSMUSP00000022551.8"; transcript_support_level "1"; mgi_id "MGI:1918580"; tag "alternative_5_UTR"; tag "basic"; tag "Ensembl_canonical"; tag "GENCODE_Primary"; tag "appris_principal_1"; tag "CCDS"; ccdsid "CCDS27168.1"; havana_gene "OTTMUSG00000026152.1"; havana_transcript "OTTMUST00000064593.1";
chr14	HAVANA	UTR	59447192	59447259	0	+	.	gene_id "ENSMUSG00000035469.18"; transcript_id "ENSMUST00000022551.14"; gene_type "protein_coding"; gene_name "Rcbtb1"; transcript_type "protein_coding"; transcript_name "Rcbtb1-201"; exon_number 2; exon_id "ENSMUSE00000558288.2"; level 2; protein_id "ENSMUSP00000022551.8"; transcript_support_level "1"; mgi_id "MGI:1918580"; tag "alternative_5_UTR"; tag "basic"; tag "Ensembl_canonical"; tag "GENCODE_Primary"; tag "appris_principal_1"; tag "CCDS"; ccdsid "CCDS27168.1"; havana_gene "OTTMUSG00000026152.1"; havana_transcript "OTTMUST00000064593.1";
chr14	ENSEMBL_gcm37	exon	59447192	59447259	0.0105211180514901	+	.	gene_id "ENSMUSG00000035469.18"; transcript_id "ENSMUSG00000035469.18_tx_5"; exon_id "chr14_59447192_59447259_+"; exonnum "10"; txlen "2939";
chr14	ENSEMBL_gcm37	exon	59447192	59447259	0.0105211180514901	+	.	gene_id "ENSMUSG00000035469.18"; transcript_id "ENSMUSG00000035469.18_tx_6"; exon_id "chr14_59447192_59447259_+"; exonnum "10"; txlen "2964";
chr14	HAVANA	UTR	59447374	59447417	0	+	.	gene_id "ENSMUSG00000035469.18"; transcript_id "ENSMUST00000173547.8"; gene_type "protein_coding"; gene_name "Rcbtb1"; transcript_type "protein_coding"; transcript_name "Rcbtb1-209"; exon_number 2; exon_id "ENSMUSE00001311347.2"; level 2; protein_id "ENSMUSP00000134360.2"; transcript_support_level "5"; mgi_id "MGI:1918580"; tag "mRNA_end_NF"; tag "cds_end_NF"; tag "alternative_5_UTR"; havana_gene "OTTMUSG00000026152.1"; havana_transcript "OTTMUST00000097047.1";
chr14	HAVANA	UTR	59447374	59447417	0	+	.	gene_id "ENSMUSG00000035469.18"; transcript_id "ENSMUST00000043227.13"; gene_type "protein_coding"; gene_name "Rcbtb1"; transcript_type "protein_coding"; transcript_name "Rcbtb1-202"; exon_number 2; exon_id "ENSMUSE00001311347.2"; level 2; protein_id "ENSMUSP00000037030.7"; transcript_support_level "1"; mgi_id "MGI:1918580"; tag "basic"; tag "appris_principal_1"; tag "CCDS"; ccdsid "CCDS27168.1"; havana_gene "OTTMUSG00000026152.1"; havana_transcript "OTTMUST00000064591.1";
chr14	HAVANA	UTR	59447374	59447417	0	+	.	gene_id "ENSMUSG00000035469.18"; transcript_id "ENSMUST00000022551.14"; gene_type "protein_coding"; gene_name "Rcbtb1"; transcript_type "protein_coding"; transcript_name "Rcbtb1-201"; exon_number 3; exon_id "ENSMUSE00001311347.2"; level 2; protein_id "ENSMUSP00000022551.8"; transcript_support_level "1"; mgi_id "MGI:1918580"; tag "alternative_5_UTR"; tag "basic"; tag "Ensembl_canonical"; tag "GENCODE_Primary"; tag "appris_principal_1"; tag "CCDS"; ccdsid "CCDS27168.1"; havana_gene "OTTMUSG00000026152.1"; havana_transcript "OTTMUST00000064593.1";
chr14	HAVANA	UTR	59447374	59447417	0	+	.	gene_id "ENSMUSG00000035469.18"; transcript_id "ENSMUST00000140136.9"; gene_type "protein_coding"; gene_name "Rcbtb1"; transcript_type "protein_coding"; transcript_name "Rcbtb1-204"; exon_number 4; exon_id "ENSMUSE00000806471.3"; level 2; protein_id "ENSMUSP00000134515.2"; transcript_support_level "3"; mgi_id "MGI:1918580"; tag "mRNA_end_NF"; tag "cds_end_NF"; tag "alternative_5_UTR"; havana_gene "OTTMUSG00000026152.1"; havana_transcript "OTTMUST00000064595.1";
chr14	HAVANA	exon	59447374	59447420	0	+	.	gene_id "ENSMUSG00000035469.18"; transcript_id "ENSMUST00000140136.9"; gene_type "protein_coding"; gene_name "Rcbtb1"; transcript_type "protein_coding"; transcript_name "Rcbtb1-204"; exon_number 4; exon_id "ENSMUSE00000806471.3"; level 2; protein_id "ENSMUSP00000134515.2"; transcript_support_level "3"; mgi_id "MGI:1918580"; tag "mRNA_end_NF"; tag "cds_end_NF"; tag "alternative_5_UTR"; havana_gene "OTTMUSG00000026152.1"; havana_transcript "OTTMUST00000064595.1";
chr14	HAVANA	exon	59447374	59447543	0	+	.	gene_id "ENSMUSG00000035469.18"; transcript_id "ENSMUST00000173547.8"; gene_type "protein_coding"; gene_name "Rcbtb1"; transcript_type "protein_coding"; transcript_name "Rcbtb1-209"; exon_number 2; exon_id "ENSMUSE00001311347.2"; level 2; protein_id "ENSMUSP00000134360.2"; transcript_support_level "5"; mgi_id "MGI:1918580"; tag "mRNA_end_NF"; tag "cds_end_NF"; tag "alternative_5_UTR"; havana_gene "OTTMUSG00000026152.1"; havana_transcript "OTTMUST00000097047.1";
chr14	HAVANA	exon	59447374	59447543	0	+	.	gene_id "ENSMUSG00000035469.18"; transcript_id "ENSMUST00000043227.13"; gene_type "protein_coding"; gene_name "Rcbtb1"; transcript_type "protein_coding"; transcript_name "Rcbtb1-202"; exon_number 2; exon_id "ENSMUSE00001311347.2"; level 2; protein_id "ENSMUSP00000037030.7"; transcript_support_level "1"; mgi_id "MGI:1918580"; tag "basic"; tag "appris_principal_1"; tag "CCDS"; ccdsid "CCDS27168.1"; havana_gene "OTTMUSG00000026152.1"; havana_transcript "OTTMUST00000064591.1";
chr14	HAVANA	exon	59447374	59447543	0	+	.	gene_id "ENSMUSG00000035469.18"; transcript_id "ENSMUST00000022551.14"; gene_type "protein_coding"; gene_name "Rcbtb1"; transcript_type "protein_coding"; transcript_name "Rcbtb1-201"; exon_number 3; exon_id "ENSMUSE00001311347.2"; level 2; protein_id "ENSMUSP00000022551.8"; transcript_support_level "1"; mgi_id "MGI:1918580"; tag "alternative_5_UTR"; tag "basic"; tag "Ensembl_canonical"; tag "GENCODE_Primary"; tag "appris_principal_1"; tag "CCDS"; ccdsid "CCDS27168.1"; havana_gene "OTTMUSG00000026152.1"; havana_transcript "OTTMUST00000064593.1";
chr14	HAVANA	exon	59447374	59447543	0	+	.	gene_id "ENSMUSG00000035469.18"; transcript_id "ENSMUST00000095778.8"; gene_type "protein_coding"; gene_name "Rcbtb1"; transcript_type "protein_coding_CDS_not_defined"; transcript_name "Rcbtb1-203"; exon_number 2; exon_id "ENSMUSE00001284257.2"; level 2; transcript_support_level "1"; mgi_id "MGI:1918580"; havana_gene "OTTMUSG00000026152.1"; havana_transcript "OTTMUST00000064594.1";
chr14	ENSEMBL_gcm37	exon	59447374	59447543	0.0105211180514901	+	.	gene_id "ENSMUSG00000035469.18"; transcript_id "ENSMUSG00000035469.18_tx_5"; exon_id "chr14_59447374_59447543_+"; exonnum "11"; txlen "2939";
chr14	ENSEMBL_gcm37	exon	59447374	59447543	0.0105211180514901	+	.	gene_id "ENSMUSG00000035469.18"; transcript_id "ENSMUSG00000035469.18_tx_6"; exon_id "chr14_59447374_59447543_+"; exonnum "11"; txlen "2964";
chr14	HAVANA	UTR	59447377	59447417	0	+	.	gene_id "ENSMUSG00000035469.18"; transcript_id "ENSMUST00000142326.2"; gene_type "protein_coding"; gene_name "Rcbtb1"; transcript_type "protein_coding"; transcript_name "Rcbtb1-205"; exon_number 4; exon_id "ENSMUSE00000710742.3"; level 2; protein_id "ENSMUSP00000134542.2"; transcript_support_level "2"; mgi_id "MGI:1918580"; tag "mRNA_end_NF"; tag "cds_end_NF"; tag "alternative_5_UTR"; havana_gene "OTTMUSG00000026152.1"; havana_transcript "OTTMUST00000064596.1";
chr14	HAVANA	exon	59447377	59447516	0	+	.	gene_id "ENSMUSG00000035469.18"; transcript_id "ENSMUST00000142326.2"; gene_type "protein_coding"; gene_name "Rcbtb1"; transcript_type "protein_coding"; transcript_name "Rcbtb1-205"; exon_number 4; exon_id "ENSMUSE00000710742.3"; level 2; protein_id "ENSMUSP00000134542.2"; transcript_support_level "2"; mgi_id "MGI:1918580"; tag "mRNA_end_NF"; tag "cds_end_NF"; tag "alternative_5_UTR"; havana_gene "OTTMUSG00000026152.1"; havana_transcript "OTTMUST00000064596.1";
chr14	HAVANA	start_codon	59447418	59447420	0	+	0	gene_id "ENSMUSG00000035469.18"; transcript_id "ENSMUST00000173547.8"; gene_type "protein_coding"; gene_name "Rcbtb1"; transcript_type "protein_coding"; transcript_name "Rcbtb1-209"; exon_number 2; exon_id "ENSMUSE00001311347.2"; level 2; protein_id "ENSMUSP00000134360.2"; transcript_support_level "5"; mgi_id "MGI:1918580"; tag "mRNA_end_NF"; tag "cds_end_NF"; tag "alternative_5_UTR"; havana_gene "OTTMUSG00000026152.1"; havana_transcript "OTTMUST00000097047.1";
chr14	HAVANA	start_codon	59447418	59447420	0	+	0	gene_id "ENSMUSG00000035469.18"; transcript_id "ENSMUST00000043227.13"; gene_type "protein_coding"; gene_name "Rcbtb1"; transcript_type "protein_coding"; transcript_name "Rcbtb1-202"; exon_number 2; exon_id "ENSMUSE00001311347.2"; level 2; protein_id "ENSMUSP00000037030.7"; transcript_support_level "1"; mgi_id "MGI:1918580"; tag "basic"; tag "appris_principal_1"; tag "CCDS"; ccdsid "CCDS27168.1"; havana_gene "OTTMUSG00000026152.1"; havana_transcript "OTTMUST00000064591.1";
chr14	HAVANA	start_codon	59447418	59447420	0	+	0	gene_id "ENSMUSG00000035469.18"; transcript_id "ENSMUST00000022551.14"; gene_type "protein_coding"; gene_name "Rcbtb1"; transcript_type "protein_coding"; transcript_name "Rcbtb1-201"; exon_number 3; exon_id "ENSMUSE00001311347.2"; level 2; protein_id "ENSMUSP00000022551.8"; transcript_support_level "1"; mgi_id "MGI:1918580"; tag "alternative_5_UTR"; tag "basic"; tag "Ensembl_canonical"; tag "GENCODE_Primary"; tag "appris_principal_1"; tag "CCDS"; ccdsid "CCDS27168.1"; havana_gene "OTTMUSG00000026152.1"; havana_transcript "OTTMUST00000064593.1";
chr14	HAVANA	CDS	59447418	59447420	0	+	0	gene_id "ENSMUSG00000035469.18"; transcript_id "ENSMUST00000140136.9"; gene_type "protein_coding"; gene_name "Rcbtb1"; transcript_type "protein_coding"; transcript_name "Rcbtb1-204"; exon_number 4; exon_id "ENSMUSE00000806471.3"; level 2; protein_id "ENSMUSP00000134515.2"; transcript_support_level "3"; mgi_id "MGI:1918580"; tag "mRNA_end_NF"; tag "cds_end_NF"; tag "alternative_5_UTR"; havana_gene "OTTMUSG00000026152.1"; havana_transcript "OTTMUST00000064595.1";
chr14	HAVANA	start_codon	59447418	59447420	0	+	0	gene_id "ENSMUSG00000035469.18"; transcript_id "ENSMUST00000140136.9"; gene_type "protein_coding"; gene_name "Rcbtb1"; transcript_type "protein_coding"; transcript_name "Rcbtb1-204"; exon_number 4; exon_id "ENSMUSE00000806471.3"; level 2; protein_id "ENSMUSP00000134515.2"; transcript_support_level "3"; mgi_id "MGI:1918580"; tag "mRNA_end_NF"; tag "cds_end_NF"; tag "alternative_5_UTR"; havana_gene "OTTMUSG00000026152.1"; havana_transcript "OTTMUST00000064595.1";
chr14	HAVANA	start_codon	59447418	59447420	0	+	0	gene_id "ENSMUSG00000035469.18"; transcript_id "ENSMUST00000142326.2"; gene_type "protein_coding"; gene_name "Rcbtb1"; transcript_type "protein_coding"; transcript_name "Rcbtb1-205"; exon_number 4; exon_id "ENSMUSE00000710742.3"; level 2; protein_id "ENSMUSP00000134542.2"; transcript_support_level "2"; mgi_id "MGI:1918580"; tag "mRNA_end_NF"; tag "cds_end_NF"; tag "alternative_5_UTR"; havana_gene "OTTMUSG00000026152.1"; havana_transcript "OTTMUST00000064596.1";
chr14	HAVANA	CDS	59447418	59447516	0	+	0	gene_id "ENSMUSG00000035469.18"; transcript_id "ENSMUST00000142326.2"; gene_type "protein_coding"; gene_name "Rcbtb1"; transcript_type "protein_coding"; transcript_name "Rcbtb1-205"; exon_number 4; exon_id "ENSMUSE00000710742.3"; level 2; protein_id "ENSMUSP00000134542.2"; transcript_support_level "2"; mgi_id "MGI:1918580"; tag "mRNA_end_NF"; tag "cds_end_NF"; tag "alternative_5_UTR"; havana_gene "OTTMUSG00000026152.1"; havana_transcript "OTTMUST00000064596.1";
chr14	HAVANA	CDS	59447418	59447543	0	+	0	gene_id "ENSMUSG00000035469.18"; transcript_id "ENSMUST00000173547.8"; gene_type "protein_coding"; gene_name "Rcbtb1"; transcript_type "protein_coding"; transcript_name "Rcbtb1-209"; exon_number 2; exon_id "ENSMUSE00001311347.2"; level 2; protein_id "ENSMUSP00000134360.2"; transcript_support_level "5"; mgi_id "MGI:1918580"; tag "mRNA_end_NF"; tag "cds_end_NF"; tag "alternative_5_UTR"; havana_gene "OTTMUSG00000026152.1"; havana_transcript "OTTMUST00000097047.1";
chr14	HAVANA	CDS	59447418	59447543	0	+	0	gene_id "ENSMUSG00000035469.18"; transcript_id "ENSMUST00000043227.13"; gene_type "protein_coding"; gene_name "Rcbtb1"; transcript_type "protein_coding"; transcript_name "Rcbtb1-202"; exon_number 2; exon_id "ENSMUSE00001311347.2"; level 2; protein_id "ENSMUSP00000037030.7"; transcript_support_level "1"; mgi_id "MGI:1918580"; tag "basic"; tag "appris_principal_1"; tag "CCDS"; ccdsid "CCDS27168.1"; havana_gene "OTTMUSG00000026152.1"; havana_transcript "OTTMUST00000064591.1";
chr14	HAVANA	CDS	59447418	59447543	0	+	0	gene_id "ENSMUSG00000035469.18"; transcript_id "ENSMUST00000022551.14"; gene_type "protein_coding"; gene_name "Rcbtb1"; transcript_type "protein_coding"; transcript_name "Rcbtb1-201"; exon_number 3; exon_id "ENSMUSE00001311347.2"; level 2; protein_id "ENSMUSP00000022551.8"; transcript_support_level "1"; mgi_id "MGI:1918580"; tag "alternative_5_UTR"; tag "basic"; tag "Ensembl_canonical"; tag "GENCODE_Primary"; tag "appris_principal_1"; tag "CCDS"; ccdsid "CCDS27168.1"; havana_gene "OTTMUSG00000026152.1"; havana_transcript "OTTMUST00000064593.1";
chr14	HAVANA	exon	59447466	59447543	0	+	.	gene_id "ENSMUSG00000035469.18"; transcript_id "ENSMUST00000174009.8"; gene_type "protein_coding"; gene_name "Rcbtb1"; transcript_type "nonsense_mediated_decay"; transcript_name "Rcbtb1-210"; exon_number 3; exon_id "ENSMUSE00000687254.2"; level 2; protein_id "ENSMUSP00000133369.2"; transcript_support_level "1"; mgi_id "MGI:1918580"; havana_gene "OTTMUSG00000026152.1"; havana_transcript "OTTMUST00000064592.1";
chr14	HAVANA	UTR	59447466	59447543	0	+	.	gene_id "ENSMUSG00000035469.18"; transcript_id "ENSMUST00000174009.8"; gene_type "protein_coding"; gene_name "Rcbtb1"; transcript_type "nonsense_mediated_decay"; transcript_name "Rcbtb1-210"; exon_number 3; exon_id "ENSMUSE00000687254.2"; level 2; protein_id "ENSMUSP00000133369.2"; transcript_support_level "1"; mgi_id "MGI:1918580"; havana_gene "OTTMUSG00000026152.1"; havana_transcript "OTTMUST00000064592.1";
chr14	HAVANA	exon	59447466	59447543	0	+	.	gene_id "ENSMUSG00000035469.18"; transcript_id "ENSMUST00000172810.2"; gene_type "protein_coding"; gene_name "Rcbtb1"; transcript_type "nonsense_mediated_decay"; transcript_name "Rcbtb1-208"; exon_number 2; exon_id "ENSMUSE00000687254.2"; level 2; protein_id "ENSMUSP00000134284.2"; transcript_support_level "5"; mgi_id "MGI:1918580"; havana_gene "OTTMUSG00000026152.1"; havana_transcript "OTTMUST00000097048.1";
chr14	HAVANA	UTR	59447466	59447543	0	+	.	gene_id "ENSMUSG00000035469.18"; transcript_id "ENSMUST00000172810.2"; gene_type "protein_coding"; gene_name "Rcbtb1"; transcript_type "nonsense_mediated_decay"; transcript_name "Rcbtb1-208"; exon_number 2; exon_id "ENSMUSE00000687254.2"; level 2; protein_id "ENSMUSP00000134284.2"; transcript_support_level "5"; mgi_id "MGI:1918580"; havana_gene "OTTMUSG00000026152.1"; havana_transcript "OTTMUST00000097048.1";
chr14	HAVANA	UTR	59447884	59448013	0	+	.	gene_id "ENSMUSG00000035469.18"; transcript_id "ENSMUST00000174009.8"; gene_type "protein_coding"; gene_name "Rcbtb1"; transcript_type "nonsense_mediated_decay"; transcript_name "Rcbtb1-210"; exon_number 4; exon_id "ENSMUSE00001264033.2"; level 2; protein_id "ENSMUSP00000133369.2"; transcript_support_level "1"; mgi_id "MGI:1918580"; havana_gene "OTTMUSG00000026152.1"; havana_transcript "OTTMUST00000064592.1";
chr14	HAVANA	UTR	59447884	59448013	0	+	.	gene_id "ENSMUSG00000035469.18"; transcript_id "ENSMUST00000172810.2"; gene_type "protein_coding"; gene_name "Rcbtb1"; transcript_type "nonsense_mediated_decay"; transcript_name "Rcbtb1-208"; exon_number 3; exon_id "ENSMUSE00001264033.2"; level 2; protein_id "ENSMUSP00000134284.2"; transcript_support_level "5"; mgi_id "MGI:1918580"; havana_gene "OTTMUSG00000026152.1"; havana_transcript "OTTMUST00000097048.1";
chr14	HAVANA	exon	59447884	59448034	0	+	.	gene_id "ENSMUSG00000035469.18"; transcript_id "ENSMUST00000173547.8"; gene_type "protein_coding"; gene_name "Rcbtb1"; transcript_type "protein_coding"; transcript_name "Rcbtb1-209"; exon_number 3; exon_id "ENSMUSE00001295080.2"; level 2; protein_id "ENSMUSP00000134360.2"; transcript_support_level "5"; mgi_id "MGI:1918580"; tag "mRNA_end_NF"; tag "cds_end_NF"; tag "alternative_5_UTR"; havana_gene "OTTMUSG00000026152.1"; havana_transcript "OTTMUST00000097047.1";
chr14	HAVANA	CDS	59447884	59448034	0	+	0	gene_id "ENSMUSG00000035469.18"; transcript_id "ENSMUST00000173547.8"; gene_type "protein_coding"; gene_name "Rcbtb1"; transcript_type "protein_coding"; transcript_name "Rcbtb1-209"; exon_number 3; exon_id "ENSMUSE00001295080.2"; level 2; protein_id "ENSMUSP00000134360.2"; transcript_support_level "5"; mgi_id "MGI:1918580"; tag "mRNA_end_NF"; tag "cds_end_NF"; tag "alternative_5_UTR"; havana_gene "OTTMUSG00000026152.1"; havana_transcript "OTTMUST00000097047.1";
chr14	HAVANA	exon	59447884	59448034	0	+	.	gene_id "ENSMUSG00000035469.18"; transcript_id "ENSMUST00000043227.13"; gene_type "protein_coding"; gene_name "Rcbtb1"; transcript_type "protein_coding"; transcript_name "Rcbtb1-202"; exon_number 3; exon_id "ENSMUSE00001295080.2"; level 2; protein_id "ENSMUSP00000037030.7"; transcript_support_level "1"; mgi_id "MGI:1918580"; tag "basic"; tag "appris_principal_1"; tag "CCDS"; ccdsid "CCDS27168.1"; havana_gene "OTTMUSG00000026152.1"; havana_transcript "OTTMUST00000064591.1";
chr14	HAVANA	CDS	59447884	59448034	0	+	0	gene_id "ENSMUSG00000035469.18"; transcript_id "ENSMUST00000043227.13"; gene_type "protein_coding"; gene_name "Rcbtb1"; transcript_type "protein_coding"; transcript_name "Rcbtb1-202"; exon_number 3; exon_id "ENSMUSE00001295080.2"; level 2; protein_id "ENSMUSP00000037030.7"; transcript_support_level "1"; mgi_id "MGI:1918580"; tag "basic"; tag "appris_principal_1"; tag "CCDS"; ccdsid "CCDS27168.1"; havana_gene "OTTMUSG00000026152.1"; havana_transcript "OTTMUST00000064591.1";
chr14	HAVANA	exon	59447884	59448034	0	+	.	gene_id "ENSMUSG00000035469.18"; transcript_id "ENSMUST00000174009.8"; gene_type "protein_coding"; gene_name "Rcbtb1"; transcript_type "nonsense_mediated_decay"; transcript_name "Rcbtb1-210"; exon_number 4; exon_id "ENSMUSE00001264033.2"; level 2; protein_id "ENSMUSP00000133369.2"; transcript_support_level "1"; mgi_id "MGI:1918580"; havana_gene "OTTMUSG00000026152.1"; havana_transcript "OTTMUST00000064592.1";
chr14	HAVANA	exon	59447884	59448034	0	+	.	gene_id "ENSMUSG00000035469.18"; transcript_id "ENSMUST00000022551.14"; gene_type "protein_coding"; gene_name "Rcbtb1"; transcript_type "protein_coding"; transcript_name "Rcbtb1-201"; exon_number 4; exon_id "ENSMUSE00001295080.2"; level 2; protein_id "ENSMUSP00000022551.8"; transcript_support_level "1"; mgi_id "MGI:1918580"; tag "alternative_5_UTR"; tag "basic"; tag "Ensembl_canonical"; tag "GENCODE_Primary"; tag "appris_principal_1"; tag "CCDS"; ccdsid "CCDS27168.1"; havana_gene "OTTMUSG00000026152.1"; havana_transcript "OTTMUST00000064593.1";
chr14	HAVANA	CDS	59447884	59448034	0	+	0	gene_id "ENSMUSG00000035469.18"; transcript_id "ENSMUST00000022551.14"; gene_type "protein_coding"; gene_name "Rcbtb1"; transcript_type "protein_coding"; transcript_name "Rcbtb1-201"; exon_number 4; exon_id "ENSMUSE00001295080.2"; level 2; protein_id "ENSMUSP00000022551.8"; transcript_support_level "1"; mgi_id "MGI:1918580"; tag "alternative_5_UTR"; tag "basic"; tag "Ensembl_canonical"; tag "GENCODE_Primary"; tag "appris_principal_1"; tag "CCDS"; ccdsid "CCDS27168.1"; havana_gene "OTTMUSG00000026152.1"; havana_transcript "OTTMUST00000064593.1";
chr14	HAVANA	exon	59447884	59448034	0	+	.	gene_id "ENSMUSG00000035469.18"; transcript_id "ENSMUST00000095778.8"; gene_type "protein_coding"; gene_name "Rcbtb1"; transcript_type "protein_coding_CDS_not_defined"; transcript_name "Rcbtb1-203"; exon_number 3; exon_id "ENSMUSE00001252433.2"; level 2; transcript_support_level "1"; mgi_id "MGI:1918580"; havana_gene "OTTMUSG00000026152.1"; havana_transcript "OTTMUST00000064594.1";
chr14	HAVANA	exon	59447884	59448034	0	+	.	gene_id "ENSMUSG00000035469.18"; transcript_id "ENSMUST00000172810.2"; gene_type "protein_coding"; gene_name "Rcbtb1"; transcript_type "nonsense_mediated_decay"; transcript_name "Rcbtb1-208"; exon_number 3; exon_id "ENSMUSE00001264033.2"; level 2; protein_id "ENSMUSP00000134284.2"; transcript_support_level "5"; mgi_id "MGI:1918580"; havana_gene "OTTMUSG00000026152.1"; havana_transcript "OTTMUST00000097048.1";
chr14	ENSEMBL_gcm37	exon	59447884	59448034	0.0105211180514901	+	.	gene_id "ENSMUSG00000035469.18"; transcript_id "ENSMUSG00000035469.18_tx_5"; exon_id "chr14_59447884_59448034_+"; exonnum "12"; txlen "2939";
chr14	ENSEMBL_gcm37	exon	59447884	59448034	0.0105211180514901	+	.	gene_id "ENSMUSG00000035469.18"; transcript_id "ENSMUSG00000035469.18_tx_6"; exon_id "chr14_59447884_59448034_+"; exonnum "12"; txlen "2964";
chr14	HAVANA	start_codon	59448014	59448016	0	+	0	gene_id "ENSMUSG00000035469.18"; transcript_id "ENSMUST00000174009.8"; gene_type "protein_coding"; gene_name "Rcbtb1"; transcript_type "nonsense_mediated_decay"; transcript_name "Rcbtb1-210"; exon_number 4; exon_id "ENSMUSE00001264033.2"; level 2; protein_id "ENSMUSP00000133369.2"; transcript_support_level "1"; mgi_id "MGI:1918580"; havana_gene "OTTMUSG00000026152.1"; havana_transcript "OTTMUST00000064592.1";
chr14	HAVANA	start_codon	59448014	59448016	0	+	0	gene_id "ENSMUSG00000035469.18"; transcript_id "ENSMUST00000172810.2"; gene_type "protein_coding"; gene_name "Rcbtb1"; transcript_type "nonsense_mediated_decay"; transcript_name "Rcbtb1-208"; exon_number 3; exon_id "ENSMUSE00001264033.2"; level 2; protein_id "ENSMUSP00000134284.2"; transcript_support_level "5"; mgi_id "MGI:1918580"; havana_gene "OTTMUSG00000026152.1"; havana_transcript "OTTMUST00000097048.1";
chr14	HAVANA	CDS	59448014	59448034	0	+	0	gene_id "ENSMUSG00000035469.18"; transcript_id "ENSMUST00000174009.8"; gene_type "protein_coding"; gene_name "Rcbtb1"; transcript_type "nonsense_mediated_decay"; transcript_name "Rcbtb1-210"; exon_number 4; exon_id "ENSMUSE00001264033.2"; level 2; protein_id "ENSMUSP00000133369.2"; transcript_support_level "1"; mgi_id "MGI:1918580"; havana_gene "OTTMUSG00000026152.1"; havana_transcript "OTTMUST00000064592.1";
chr14	HAVANA	CDS	59448014	59448034	0	+	0	gene_id "ENSMUSG00000035469.18"; transcript_id "ENSMUST00000172810.2"; gene_type "protein_coding"; gene_name "Rcbtb1"; transcript_type "nonsense_mediated_decay"; transcript_name "Rcbtb1-208"; exon_number 3; exon_id "ENSMUSE00001264033.2"; level 2; protein_id "ENSMUSP00000134284.2"; transcript_support_level "5"; mgi_id "MGI:1918580"; havana_gene "OTTMUSG00000026152.1"; havana_transcript "OTTMUST00000097048.1";
chr14	HAVANA	exon	59453886	59454114	0	+	.	gene_id "ENSMUSG00000035469.18"; transcript_id "ENSMUST00000153225.2"; gene_type "protein_coding"; gene_name "Rcbtb1"; transcript_type "protein_coding_CDS_not_defined"; transcript_name "Rcbtb1-207"; exon_number 1; exon_id "ENSMUSE00000766461.2"; level 2; transcript_support_level "3"; mgi_id "MGI:1918580"; tag "mRNA_end_NF"; havana_gene "OTTMUSG00000026152.1"; havana_transcript "OTTMUST00000064597.1";
chr14	HAVANA	transcript	59453886	59462172	0	+	.	gene_id "ENSMUSG00000035469.18"; transcript_id "ENSMUST00000153225.2"; gene_type "protein_coding"; gene_name "Rcbtb1"; transcript_type "protein_coding_CDS_not_defined"; transcript_name "Rcbtb1-207"; level 2; transcript_support_level "3"; mgi_id "MGI:1918580"; tag "mRNA_end_NF"; havana_gene "OTTMUSG00000026152.1"; havana_transcript "OTTMUST00000064597.1";
chr14	HAVANA	CDS	59455045	59455143	0	+	0	gene_id "ENSMUSG00000035469.18"; transcript_id "ENSMUST00000174009.8"; gene_type "protein_coding"; gene_name "Rcbtb1"; transcript_type "nonsense_mediated_decay"; transcript_name "Rcbtb1-210"; exon_number 5; exon_id "ENSMUSE00001292558.2"; level 2; protein_id "ENSMUSP00000133369.2"; transcript_support_level "1"; mgi_id "MGI:1918580"; havana_gene "OTTMUSG00000026152.1"; havana_transcript "OTTMUST00000064592.1";
chr14	HAVANA	CDS	59455045	59455143	0	+	0	gene_id "ENSMUSG00000035469.18"; transcript_id "ENSMUST00000172810.2"; gene_type "protein_coding"; gene_name "Rcbtb1"; transcript_type "nonsense_mediated_decay"; transcript_name "Rcbtb1-208"; exon_number 4; exon_id "ENSMUSE00001292558.2"; level 2; protein_id "ENSMUSP00000134284.2"; transcript_support_level "5"; mgi_id "MGI:1918580"; havana_gene "OTTMUSG00000026152.1"; havana_transcript "OTTMUST00000097048.1";
chr14	HAVANA	exon	59455045	59455211	0	+	.	gene_id "ENSMUSG00000035469.18"; transcript_id "ENSMUST00000173547.8"; gene_type "protein_coding"; gene_name "Rcbtb1"; transcript_type "protein_coding"; transcript_name "Rcbtb1-209"; exon_number 4; exon_id "ENSMUSE00001242524.2"; level 2; protein_id "ENSMUSP00000134360.2"; transcript_support_level "5"; mgi_id "MGI:1918580"; tag "mRNA_end_NF"; tag "cds_end_NF"; tag "alternative_5_UTR"; havana_gene "OTTMUSG00000026152.1"; havana_transcript "OTTMUST00000097047.1";
chr14	HAVANA	CDS	59455045	59455211	0	+	2	gene_id "ENSMUSG00000035469.18"; transcript_id "ENSMUST00000173547.8"; gene_type "protein_coding"; gene_name "Rcbtb1"; transcript_type "protein_coding"; transcript_name "Rcbtb1-209"; exon_number 4; exon_id "ENSMUSE00001242524.2"; level 2; protein_id "ENSMUSP00000134360.2"; transcript_support_level "5"; mgi_id "MGI:1918580"; tag "mRNA_end_NF"; tag "cds_end_NF"; tag "alternative_5_UTR"; havana_gene "OTTMUSG00000026152.1"; havana_transcript "OTTMUST00000097047.1";
chr14	HAVANA	exon	59455045	59455211	0	+	.	gene_id "ENSMUSG00000035469.18"; transcript_id "ENSMUST00000043227.13"; gene_type "protein_coding"; gene_name "Rcbtb1"; transcript_type "protein_coding"; transcript_name "Rcbtb1-202"; exon_number 4; exon_id "ENSMUSE00001242524.2"; level 2; protein_id "ENSMUSP00000037030.7"; transcript_support_level "1"; mgi_id "MGI:1918580"; tag "basic"; tag "appris_principal_1"; tag "CCDS"; ccdsid "CCDS27168.1"; havana_gene "OTTMUSG00000026152.1"; havana_transcript "OTTMUST00000064591.1";
chr14	HAVANA	CDS	59455045	59455211	0	+	2	gene_id "ENSMUSG00000035469.18"; transcript_id "ENSMUST00000043227.13"; gene_type "protein_coding"; gene_name "Rcbtb1"; transcript_type "protein_coding"; transcript_name "Rcbtb1-202"; exon_number 4; exon_id "ENSMUSE00001242524.2"; level 2; protein_id "ENSMUSP00000037030.7"; transcript_support_level "1"; mgi_id "MGI:1918580"; tag "basic"; tag "appris_principal_1"; tag "CCDS"; ccdsid "CCDS27168.1"; havana_gene "OTTMUSG00000026152.1"; havana_transcript "OTTMUST00000064591.1";
chr14	HAVANA	exon	59455045	59455211	0	+	.	gene_id "ENSMUSG00000035469.18"; transcript_id "ENSMUST00000174009.8"; gene_type "protein_coding"; gene_name "Rcbtb1"; transcript_type "nonsense_mediated_decay"; transcript_name "Rcbtb1-210"; exon_number 5; exon_id "ENSMUSE00001292558.2"; level 2; protein_id "ENSMUSP00000133369.2"; transcript_support_level "1"; mgi_id "MGI:1918580"; havana_gene "OTTMUSG00000026152.1"; havana_transcript "OTTMUST00000064592.1";
chr14	HAVANA	exon	59455045	59455211	0	+	.	gene_id "ENSMUSG00000035469.18"; transcript_id "ENSMUST00000022551.14"; gene_type "protein_coding"; gene_name "Rcbtb1"; transcript_type "protein_coding"; transcript_name "Rcbtb1-201"; exon_number 5; exon_id "ENSMUSE00001242524.2"; level 2; protein_id "ENSMUSP00000022551.8"; transcript_support_level "1"; mgi_id "MGI:1918580"; tag "alternative_5_UTR"; tag "basic"; tag "Ensembl_canonical"; tag "GENCODE_Primary"; tag "appris_principal_1"; tag "CCDS"; ccdsid "CCDS27168.1"; havana_gene "OTTMUSG00000026152.1"; havana_transcript "OTTMUST00000064593.1";
chr14	HAVANA	CDS	59455045	59455211	0	+	2	gene_id "ENSMUSG00000035469.18"; transcript_id "ENSMUST00000022551.14"; gene_type "protein_coding"; gene_name "Rcbtb1"; transcript_type "protein_coding"; transcript_name "Rcbtb1-201"; exon_number 5; exon_id "ENSMUSE00001242524.2"; level 2; protein_id "ENSMUSP00000022551.8"; transcript_support_level "1"; mgi_id "MGI:1918580"; tag "alternative_5_UTR"; tag "basic"; tag "Ensembl_canonical"; tag "GENCODE_Primary"; tag "appris_principal_1"; tag "CCDS"; ccdsid "CCDS27168.1"; havana_gene "OTTMUSG00000026152.1"; havana_transcript "OTTMUST00000064593.1";
chr14	HAVANA	exon	59455045	59455211	0	+	.	gene_id "ENSMUSG00000035469.18"; transcript_id "ENSMUST00000095778.8"; gene_type "protein_coding"; gene_name "Rcbtb1"; transcript_type "protein_coding_CDS_not_defined"; transcript_name "Rcbtb1-203"; exon_number 4; exon_id "ENSMUSE00001280967.2"; level 2; transcript_support_level "1"; mgi_id "MGI:1918580"; havana_gene "OTTMUSG00000026152.1"; havana_transcript "OTTMUST00000064594.1";
chr14	HAVANA	exon	59455045	59455211	0	+	.	gene_id "ENSMUSG00000035469.18"; transcript_id "ENSMUST00000172810.2"; gene_type "protein_coding"; gene_name "Rcbtb1"; transcript_type "nonsense_mediated_decay"; transcript_name "Rcbtb1-208"; exon_number 4; exon_id "ENSMUSE00001292558.2"; level 2; protein_id "ENSMUSP00000134284.2"; transcript_support_level "5"; mgi_id "MGI:1918580"; havana_gene "OTTMUSG00000026152.1"; havana_transcript "OTTMUST00000097048.1";
chr14	HAVANA	exon	59455045	59455211	0	+	.	gene_id "ENSMUSG00000035469.18"; transcript_id "ENSMUST00000153225.2"; gene_type "protein_coding"; gene_name "Rcbtb1"; transcript_type "protein_coding_CDS_not_defined"; transcript_name "Rcbtb1-207"; exon_number 2; exon_id "ENSMUSE00001280967.2"; level 2; transcript_support_level "3"; mgi_id "MGI:1918580"; tag "mRNA_end_NF"; havana_gene "OTTMUSG00000026152.1"; havana_transcript "OTTMUST00000064597.1";
chr14	ENSEMBL_gcm37	exon	59455045	59455211	0.0105211180514901	+	.	gene_id "ENSMUSG00000035469.18"; transcript_id "ENSMUSG00000035469.18_tx_5"; exon_id "chr14_59455045_59455211_+"; exonnum "13"; txlen "2939";
chr14	ENSEMBL_gcm37	exon	59455045	59455211	0.0105211180514901	+	.	gene_id "ENSMUSG00000035469.18"; transcript_id "ENSMUSG00000035469.18_tx_6"; exon_id "chr14_59455045_59455211_+"; exonnum "13"; txlen "2964";
chr14	HAVANA	exon	59455054	59455211	0	+	.	gene_id "ENSMUSG00000035469.18"; transcript_id "ENSMUST00000174830.2"; gene_type "protein_coding"; gene_name "Rcbtb1"; transcript_type "protein_coding"; transcript_name "Rcbtb1-211"; exon_number 1; exon_id "ENSMUSE00000928973.2"; level 2; protein_id "ENSMUSP00000133421.2"; transcript_support_level "5"; mgi_id "MGI:1918580"; tag "mRNA_start_NF"; tag "cds_start_NF"; havana_gene "OTTMUSG00000026152.1"; havana_transcript "OTTMUST00000097049.1";
chr14	HAVANA	CDS	59455054	59455211	0	+	2	gene_id "ENSMUSG00000035469.18"; transcript_id "ENSMUST00000174830.2"; gene_type "protein_coding"; gene_name "Rcbtb1"; transcript_type "protein_coding"; transcript_name "Rcbtb1-211"; exon_number 1; exon_id "ENSMUSE00000928973.2"; level 2; protein_id "ENSMUSP00000133421.2"; transcript_support_level "5"; mgi_id "MGI:1918580"; tag "mRNA_start_NF"; tag "cds_start_NF"; havana_gene "OTTMUSG00000026152.1"; havana_transcript "OTTMUST00000097049.1";
chr14	HAVANA	transcript	59455054	59474708	0	+	.	gene_id "ENSMUSG00000035469.18"; transcript_id "ENSMUST00000174830.2"; gene_type "protein_coding"; gene_name "Rcbtb1"; transcript_type "protein_coding"; transcript_name "Rcbtb1-211"; level 2; protein_id "ENSMUSP00000133421.2"; transcript_support_level "5"; mgi_id "MGI:1918580"; tag "mRNA_start_NF"; tag "cds_start_NF"; havana_gene "OTTMUSG00000026152.1"; havana_transcript "OTTMUST00000097049.1";
chr14	HAVANA	stop_codon	59455144	59455146	0	+	0	gene_id "ENSMUSG00000035469.18"; transcript_id "ENSMUST00000174009.8"; gene_type "protein_coding"; gene_name "Rcbtb1"; transcript_type "nonsense_mediated_decay"; transcript_name "Rcbtb1-210"; exon_number 5; exon_id "ENSMUSE00001292558.2"; level 2; protein_id "ENSMUSP00000133369.2"; transcript_support_level "1"; mgi_id "MGI:1918580"; havana_gene "OTTMUSG00000026152.1"; havana_transcript "OTTMUST00000064592.1";
chr14	HAVANA	stop_codon	59455144	59455146	0	+	0	gene_id "ENSMUSG00000035469.18"; transcript_id "ENSMUST00000172810.2"; gene_type "protein_coding"; gene_name "Rcbtb1"; transcript_type "nonsense_mediated_decay"; transcript_name "Rcbtb1-208"; exon_number 4; exon_id "ENSMUSE00001292558.2"; level 2; protein_id "ENSMUSP00000134284.2"; transcript_support_level "5"; mgi_id "MGI:1918580"; havana_gene "OTTMUSG00000026152.1"; havana_transcript "OTTMUST00000097048.1";
chr14	HAVANA	UTR	59455144	59455211	0	+	.	gene_id "ENSMUSG00000035469.18"; transcript_id "ENSMUST00000174009.8"; gene_type "protein_coding"; gene_name "Rcbtb1"; transcript_type "nonsense_mediated_decay"; transcript_name "Rcbtb1-210"; exon_number 5; exon_id "ENSMUSE00001292558.2"; level 2; protein_id "ENSMUSP00000133369.2"; transcript_support_level "1"; mgi_id "MGI:1918580"; havana_gene "OTTMUSG00000026152.1"; havana_transcript "OTTMUST00000064592.1";
chr14	HAVANA	UTR	59455144	59455211	0	+	.	gene_id "ENSMUSG00000035469.18"; transcript_id "ENSMUST00000172810.2"; gene_type "protein_coding"; gene_name "Rcbtb1"; transcript_type "nonsense_mediated_decay"; transcript_name "Rcbtb1-208"; exon_number 4; exon_id "ENSMUSE00001292558.2"; level 2; protein_id "ENSMUSP00000134284.2"; transcript_support_level "5"; mgi_id "MGI:1918580"; havana_gene "OTTMUSG00000026152.1"; havana_transcript "OTTMUST00000097048.1";
chr14	HAVANA	exon	59458866	59459024	0	+	.	gene_id "ENSMUSG00000035469.18"; transcript_id "ENSMUST00000173547.8"; gene_type "protein_coding"; gene_name "Rcbtb1"; transcript_type "protein_coding"; transcript_name "Rcbtb1-209"; exon_number 5; exon_id "ENSMUSE00001286819.2"; level 2; protein_id "ENSMUSP00000134360.2"; transcript_support_level "5"; mgi_id "MGI:1918580"; tag "mRNA_end_NF"; tag "cds_end_NF"; tag "alternative_5_UTR"; havana_gene "OTTMUSG00000026152.1"; havana_transcript "OTTMUST00000097047.1";
chr14	HAVANA	CDS	59458866	59459024	0	+	0	gene_id "ENSMUSG00000035469.18"; transcript_id "ENSMUST00000173547.8"; gene_type "protein_coding"; gene_name "Rcbtb1"; transcript_type "protein_coding"; transcript_name "Rcbtb1-209"; exon_number 5; exon_id "ENSMUSE00001286819.2"; level 2; protein_id "ENSMUSP00000134360.2"; transcript_support_level "5"; mgi_id "MGI:1918580"; tag "mRNA_end_NF"; tag "cds_end_NF"; tag "alternative_5_UTR"; havana_gene "OTTMUSG00000026152.1"; havana_transcript "OTTMUST00000097047.1";
chr14	HAVANA	exon	59458866	59459024	0	+	.	gene_id "ENSMUSG00000035469.18"; transcript_id "ENSMUST00000043227.13"; gene_type "protein_coding"; gene_name "Rcbtb1"; transcript_type "protein_coding"; transcript_name "Rcbtb1-202"; exon_number 5; exon_id "ENSMUSE00001286819.2"; level 2; protein_id "ENSMUSP00000037030.7"; transcript_support_level "1"; mgi_id "MGI:1918580"; tag "basic"; tag "appris_principal_1"; tag "CCDS"; ccdsid "CCDS27168.1"; havana_gene "OTTMUSG00000026152.1"; havana_transcript "OTTMUST00000064591.1";
chr14	HAVANA	CDS	59458866	59459024	0	+	0	gene_id "ENSMUSG00000035469.18"; transcript_id "ENSMUST00000043227.13"; gene_type "protein_coding"; gene_name "Rcbtb1"; transcript_type "protein_coding"; transcript_name "Rcbtb1-202"; exon_number 5; exon_id "ENSMUSE00001286819.2"; level 2; protein_id "ENSMUSP00000037030.7"; transcript_support_level "1"; mgi_id "MGI:1918580"; tag "basic"; tag "appris_principal_1"; tag "CCDS"; ccdsid "CCDS27168.1"; havana_gene "OTTMUSG00000026152.1"; havana_transcript "OTTMUST00000064591.1";
chr14	HAVANA	exon	59458866	59459024	0	+	.	gene_id "ENSMUSG00000035469.18"; transcript_id "ENSMUST00000174009.8"; gene_type "protein_coding"; gene_name "Rcbtb1"; transcript_type "nonsense_mediated_decay"; transcript_name "Rcbtb1-210"; exon_number 6; exon_id "ENSMUSE00001302618.2"; level 2; protein_id "ENSMUSP00000133369.2"; transcript_support_level "1"; mgi_id "MGI:1918580"; havana_gene "OTTMUSG00000026152.1"; havana_transcript "OTTMUST00000064592.1";
chr14	HAVANA	UTR	59458866	59459024	0	+	.	gene_id "ENSMUSG00000035469.18"; transcript_id "ENSMUST00000174009.8"; gene_type "protein_coding"; gene_name "Rcbtb1"; transcript_type "nonsense_mediated_decay"; transcript_name "Rcbtb1-210"; exon_number 6; exon_id "ENSMUSE00001302618.2"; level 2; protein_id "ENSMUSP00000133369.2"; transcript_support_level "1"; mgi_id "MGI:1918580"; havana_gene "OTTMUSG00000026152.1"; havana_transcript "OTTMUST00000064592.1";
chr14	HAVANA	exon	59458866	59459024	0	+	.	gene_id "ENSMUSG00000035469.18"; transcript_id "ENSMUST00000022551.14"; gene_type "protein_coding"; gene_name "Rcbtb1"; transcript_type "protein_coding"; transcript_name "Rcbtb1-201"; exon_number 6; exon_id "ENSMUSE00001286819.2"; level 2; protein_id "ENSMUSP00000022551.8"; transcript_support_level "1"; mgi_id "MGI:1918580"; tag "alternative_5_UTR"; tag "basic"; tag "Ensembl_canonical"; tag "GENCODE_Primary"; tag "appris_principal_1"; tag "CCDS"; ccdsid "CCDS27168.1"; havana_gene "OTTMUSG00000026152.1"; havana_transcript "OTTMUST00000064593.1";
chr14	HAVANA	CDS	59458866	59459024	0	+	0	gene_id "ENSMUSG00000035469.18"; transcript_id "ENSMUST00000022551.14"; gene_type "protein_coding"; gene_name "Rcbtb1"; transcript_type "protein_coding"; transcript_name "Rcbtb1-201"; exon_number 6; exon_id "ENSMUSE00001286819.2"; level 2; protein_id "ENSMUSP00000022551.8"; transcript_support_level "1"; mgi_id "MGI:1918580"; tag "alternative_5_UTR"; tag "basic"; tag "Ensembl_canonical"; tag "GENCODE_Primary"; tag "appris_principal_1"; tag "CCDS"; ccdsid "CCDS27168.1"; havana_gene "OTTMUSG00000026152.1"; havana_transcript "OTTMUST00000064593.1";
chr14	HAVANA	exon	59458866	59459024	0	+	.	gene_id "ENSMUSG00000035469.18"; transcript_id "ENSMUST00000153225.2"; gene_type "protein_coding"; gene_name "Rcbtb1"; transcript_type "protein_coding_CDS_not_defined"; transcript_name "Rcbtb1-207"; exon_number 3; exon_id "ENSMUSE00001302618.2"; level 2; transcript_support_level "3"; mgi_id "MGI:1918580"; tag "mRNA_end_NF"; havana_gene "OTTMUSG00000026152.1"; havana_transcript "OTTMUST00000064597.1";
chr14	ENSEMBL_gcm37	exon	59458866	59459024	0.0105211180514901	+	.	gene_id "ENSMUSG00000035469.18"; transcript_id "ENSMUSG00000035469.18_tx_5"; exon_id "chr14_59458866_59459024_+"; exonnum "14"; txlen "2939";
chr14	ENSEMBL_gcm37	exon	59458866	59459024	0.0105211180514901	+	.	gene_id "ENSMUSG00000035469.18"; transcript_id "ENSMUSG00000035469.18_tx_6"; exon_id "chr14_59458866_59459024_+"; exonnum "14"; txlen "2964";
chr14	HAVANA	exon	59459067	59459975	0	+	.	gene_id "ENSMUSG00000035469.18"; transcript_id "ENSMUST00000095778.8"; gene_type "protein_coding"; gene_name "Rcbtb1"; transcript_type "protein_coding_CDS_not_defined"; transcript_name "Rcbtb1-203"; exon_number 5; exon_id "ENSMUSE00000615292.2"; level 2; transcript_support_level "1"; mgi_id "MGI:1918580"; havana_gene "OTTMUSG00000026152.1"; havana_transcript "OTTMUST00000064594.1";
chr14	HAVANA	exon	59460037	59460749	0	+	.	gene_id "ENSMUSG00000035469.18"; transcript_id "ENSMUST00000147280.2"; gene_type "protein_coding"; gene_name "Rcbtb1"; transcript_type "retained_intron"; transcript_name "Rcbtb1-206"; exon_number 1; exon_id "ENSMUSE00000809470.2"; level 2; transcript_support_level "3"; mgi_id "MGI:1918580"; havana_gene "OTTMUSG00000026152.1"; havana_transcript "OTTMUST00000064598.1";
chr14	HAVANA	transcript	59460037	59462133	0	+	.	gene_id "ENSMUSG00000035469.18"; transcript_id "ENSMUST00000147280.2"; gene_type "protein_coding"; gene_name "Rcbtb1"; transcript_type "retained_intron"; transcript_name "Rcbtb1-206"; level 2; transcript_support_level "3"; mgi_id "MGI:1918580"; havana_gene "OTTMUSG00000026152.1"; havana_transcript "OTTMUST00000064598.1";
chr14	HAVANA	exon	59460642	59460663	0	+	.	gene_id "ENSMUSG00000035469.18"; transcript_id "ENSMUST00000173547.8"; gene_type "protein_coding"; gene_name "Rcbtb1"; transcript_type "protein_coding"; transcript_name "Rcbtb1-209"; exon_number 6; exon_id "ENSMUSE00000942764.2"; level 2; protein_id "ENSMUSP00000134360.2"; transcript_support_level "5"; mgi_id "MGI:1918580"; tag "mRNA_end_NF"; tag "cds_end_NF"; tag "alternative_5_UTR"; havana_gene "OTTMUSG00000026152.1"; havana_transcript "OTTMUST00000097047.1";
chr14	HAVANA	CDS	59460642	59460663	0	+	0	gene_id "ENSMUSG00000035469.18"; transcript_id "ENSMUST00000173547.8"; gene_type "protein_coding"; gene_name "Rcbtb1"; transcript_type "protein_coding"; transcript_name "Rcbtb1-209"; exon_number 6; exon_id "ENSMUSE00000942764.2"; level 2; protein_id "ENSMUSP00000134360.2"; transcript_support_level "5"; mgi_id "MGI:1918580"; tag "mRNA_end_NF"; tag "cds_end_NF"; tag "alternative_5_UTR"; havana_gene "OTTMUSG00000026152.1"; havana_transcript "OTTMUST00000097047.1";
chr14	HAVANA	exon	59460642	59460749	0	+	.	gene_id "ENSMUSG00000035469.18"; transcript_id "ENSMUST00000043227.13"; gene_type "protein_coding"; gene_name "Rcbtb1"; transcript_type "protein_coding"; transcript_name "Rcbtb1-202"; exon_number 6; exon_id "ENSMUSE00001252208.2"; level 2; protein_id "ENSMUSP00000037030.7"; transcript_support_level "1"; mgi_id "MGI:1918580"; tag "basic"; tag "appris_principal_1"; tag "CCDS"; ccdsid "CCDS27168.1"; havana_gene "OTTMUSG00000026152.1"; havana_transcript "OTTMUST00000064591.1";
chr14	HAVANA	CDS	59460642	59460749	0	+	0	gene_id "ENSMUSG00000035469.18"; transcript_id "ENSMUST00000043227.13"; gene_type "protein_coding"; gene_name "Rcbtb1"; transcript_type "protein_coding"; transcript_name "Rcbtb1-202"; exon_number 6; exon_id "ENSMUSE00001252208.2"; level 2; protein_id "ENSMUSP00000037030.7"; transcript_support_level "1"; mgi_id "MGI:1918580"; tag "basic"; tag "appris_principal_1"; tag "CCDS"; ccdsid "CCDS27168.1"; havana_gene "OTTMUSG00000026152.1"; havana_transcript "OTTMUST00000064591.1";
chr14	HAVANA	exon	59460642	59460749	0	+	.	gene_id "ENSMUSG00000035469.18"; transcript_id "ENSMUST00000174009.8"; gene_type "protein_coding"; gene_name "Rcbtb1"; transcript_type "nonsense_mediated_decay"; transcript_name "Rcbtb1-210"; exon_number 7; exon_id "ENSMUSE00001294443.2"; level 2; protein_id "ENSMUSP00000133369.2"; transcript_support_level "1"; mgi_id "MGI:1918580"; havana_gene "OTTMUSG00000026152.1"; havana_transcript "OTTMUST00000064592.1";
chr14	HAVANA	UTR	59460642	59460749	0	+	.	gene_id "ENSMUSG00000035469.18"; transcript_id "ENSMUST00000174009.8"; gene_type "protein_coding"; gene_name "Rcbtb1"; transcript_type "nonsense_mediated_decay"; transcript_name "Rcbtb1-210"; exon_number 7; exon_id "ENSMUSE00001294443.2"; level 2; protein_id "ENSMUSP00000133369.2"; transcript_support_level "1"; mgi_id "MGI:1918580"; havana_gene "OTTMUSG00000026152.1"; havana_transcript "OTTMUST00000064592.1";
chr14	HAVANA	exon	59460642	59460749	0	+	.	gene_id "ENSMUSG00000035469.18"; transcript_id "ENSMUST00000022551.14"; gene_type "protein_coding"; gene_name "Rcbtb1"; transcript_type "protein_coding"; transcript_name "Rcbtb1-201"; exon_number 7; exon_id "ENSMUSE00001252208.2"; level 2; protein_id "ENSMUSP00000022551.8"; transcript_support_level "1"; mgi_id "MGI:1918580"; tag "alternative_5_UTR"; tag "basic"; tag "Ensembl_canonical"; tag "GENCODE_Primary"; tag "appris_principal_1"; tag "CCDS"; ccdsid "CCDS27168.1"; havana_gene "OTTMUSG00000026152.1"; havana_transcript "OTTMUST00000064593.1";
chr14	HAVANA	CDS	59460642	59460749	0	+	0	gene_id "ENSMUSG00000035469.18"; transcript_id "ENSMUST00000022551.14"; gene_type "protein_coding"; gene_name "Rcbtb1"; transcript_type "protein_coding"; transcript_name "Rcbtb1-201"; exon_number 7; exon_id "ENSMUSE00001252208.2"; level 2; protein_id "ENSMUSP00000022551.8"; transcript_support_level "1"; mgi_id "MGI:1918580"; tag "alternative_5_UTR"; tag "basic"; tag "Ensembl_canonical"; tag "GENCODE_Primary"; tag "appris_principal_1"; tag "CCDS"; ccdsid "CCDS27168.1"; havana_gene "OTTMUSG00000026152.1"; havana_transcript "OTTMUST00000064593.1";
chr14	HAVANA	exon	59460642	59460749	0	+	.	gene_id "ENSMUSG00000035469.18"; transcript_id "ENSMUST00000153225.2"; gene_type "protein_coding"; gene_name "Rcbtb1"; transcript_type "protein_coding_CDS_not_defined"; transcript_name "Rcbtb1-207"; exon_number 4; exon_id "ENSMUSE00001294443.2"; level 2; transcript_support_level "3"; mgi_id "MGI:1918580"; tag "mRNA_end_NF"; havana_gene "OTTMUSG00000026152.1"; havana_transcript "OTTMUST00000064597.1";
chr14	HAVANA	exon	59460642	59460749	0	+	.	gene_id "ENSMUSG00000035469.18"; transcript_id "ENSMUST00000174830.2"; gene_type "protein_coding"; gene_name "Rcbtb1"; transcript_type "protein_coding"; transcript_name "Rcbtb1-211"; exon_number 2; exon_id "ENSMUSE00001252208.2"; level 2; protein_id "ENSMUSP00000133421.2"; transcript_support_level "5"; mgi_id "MGI:1918580"; tag "mRNA_start_NF"; tag "cds_start_NF"; havana_gene "OTTMUSG00000026152.1"; havana_transcript "OTTMUST00000097049.1";
chr14	HAVANA	CDS	59460642	59460749	0	+	0	gene_id "ENSMUSG00000035469.18"; transcript_id "ENSMUST00000174830.2"; gene_type "protein_coding"; gene_name "Rcbtb1"; transcript_type "protein_coding"; transcript_name "Rcbtb1-211"; exon_number 2; exon_id "ENSMUSE00001252208.2"; level 2; protein_id "ENSMUSP00000133421.2"; transcript_support_level "5"; mgi_id "MGI:1918580"; tag "mRNA_start_NF"; tag "cds_start_NF"; havana_gene "OTTMUSG00000026152.1"; havana_transcript "OTTMUST00000097049.1";
chr14	ENSEMBL_gcm37	exon	59460642	59460749	0.0105211180514901	+	.	gene_id "ENSMUSG00000035469.18"; transcript_id "ENSMUSG00000035469.18_tx_5"; exon_id "chr14_59460642_59460749_+"; exonnum "15"; txlen "2939";
chr14	ENSEMBL_gcm37	exon	59460642	59460749	0.0105211180514901	+	.	gene_id "ENSMUSG00000035469.18"; transcript_id "ENSMUSG00000035469.18_tx_6"; exon_id "chr14_59460642_59460749_+"; exonnum "15"; txlen "2964";
chr14	HAVANA	exon	59462082	59462133	0	+	.	gene_id "ENSMUSG00000035469.18"; transcript_id "ENSMUST00000147280.2"; gene_type "protein_coding"; gene_name "Rcbtb1"; transcript_type "retained_intron"; transcript_name "Rcbtb1-206"; exon_number 2; exon_id "ENSMUSE00000773798.2"; level 2; transcript_support_level "3"; mgi_id "MGI:1918580"; havana_gene "OTTMUSG00000026152.1"; havana_transcript "OTTMUST00000064598.1";
chr14	HAVANA	exon	59462082	59462172	0	+	.	gene_id "ENSMUSG00000035469.18"; transcript_id "ENSMUST00000153225.2"; gene_type "protein_coding"; gene_name "Rcbtb1"; transcript_type "protein_coding_CDS_not_defined"; transcript_name "Rcbtb1-207"; exon_number 5; exon_id "ENSMUSE00000793093.2"; level 2; transcript_support_level "3"; mgi_id "MGI:1918580"; tag "mRNA_end_NF"; havana_gene "OTTMUSG00000026152.1"; havana_transcript "OTTMUST00000064597.1";
chr14	HAVANA	exon	59462082	59462224	0	+	.	gene_id "ENSMUSG00000035469.18"; transcript_id "ENSMUST00000043227.13"; gene_type "protein_coding"; gene_name "Rcbtb1"; transcript_type "protein_coding"; transcript_name "Rcbtb1-202"; exon_number 7; exon_id "ENSMUSE00001242191.2"; level 2; protein_id "ENSMUSP00000037030.7"; transcript_support_level "1"; mgi_id "MGI:1918580"; tag "basic"; tag "appris_principal_1"; tag "CCDS"; ccdsid "CCDS27168.1"; havana_gene "OTTMUSG00000026152.1"; havana_transcript "OTTMUST00000064591.1";
chr14	HAVANA	CDS	59462082	59462224	0	+	0	gene_id "ENSMUSG00000035469.18"; transcript_id "ENSMUST00000043227.13"; gene_type "protein_coding"; gene_name "Rcbtb1"; transcript_type "protein_coding"; transcript_name "Rcbtb1-202"; exon_number 7; exon_id "ENSMUSE00001242191.2"; level 2; protein_id "ENSMUSP00000037030.7"; transcript_support_level "1"; mgi_id "MGI:1918580"; tag "basic"; tag "appris_principal_1"; tag "CCDS"; ccdsid "CCDS27168.1"; havana_gene "OTTMUSG00000026152.1"; havana_transcript "OTTMUST00000064591.1";
chr14	HAVANA	exon	59462082	59462224	0	+	.	gene_id "ENSMUSG00000035469.18"; transcript_id "ENSMUST00000174009.8"; gene_type "protein_coding"; gene_name "Rcbtb1"; transcript_type "nonsense_mediated_decay"; transcript_name "Rcbtb1-210"; exon_number 8; exon_id "ENSMUSE00001219593.2"; level 2; protein_id "ENSMUSP00000133369.2"; transcript_support_level "1"; mgi_id "MGI:1918580"; havana_gene "OTTMUSG00000026152.1"; havana_transcript "OTTMUST00000064592.1";
chr14	HAVANA	UTR	59462082	59462224	0	+	.	gene_id "ENSMUSG00000035469.18"; transcript_id "ENSMUST00000174009.8"; gene_type "protein_coding"; gene_name "Rcbtb1"; transcript_type "nonsense_mediated_decay"; transcript_name "Rcbtb1-210"; exon_number 8; exon_id "ENSMUSE00001219593.2"; level 2; protein_id "ENSMUSP00000133369.2"; transcript_support_level "1"; mgi_id "MGI:1918580"; havana_gene "OTTMUSG00000026152.1"; havana_transcript "OTTMUST00000064592.1";
chr14	HAVANA	exon	59462082	59462224	0	+	.	gene_id "ENSMUSG00000035469.18"; transcript_id "ENSMUST00000022551.14"; gene_type "protein_coding"; gene_name "Rcbtb1"; transcript_type "protein_coding"; transcript_name "Rcbtb1-201"; exon_number 8; exon_id "ENSMUSE00001242191.2"; level 2; protein_id "ENSMUSP00000022551.8"; transcript_support_level "1"; mgi_id "MGI:1918580"; tag "alternative_5_UTR"; tag "basic"; tag "Ensembl_canonical"; tag "GENCODE_Primary"; tag "appris_principal_1"; tag "CCDS"; ccdsid "CCDS27168.1"; havana_gene "OTTMUSG00000026152.1"; havana_transcript "OTTMUST00000064593.1";
chr14	HAVANA	CDS	59462082	59462224	0	+	0	gene_id "ENSMUSG00000035469.18"; transcript_id "ENSMUST00000022551.14"; gene_type "protein_coding"; gene_name "Rcbtb1"; transcript_type "protein_coding"; transcript_name "Rcbtb1-201"; exon_number 8; exon_id "ENSMUSE00001242191.2"; level 2; protein_id "ENSMUSP00000022551.8"; transcript_support_level "1"; mgi_id "MGI:1918580"; tag "alternative_5_UTR"; tag "basic"; tag "Ensembl_canonical"; tag "GENCODE_Primary"; tag "appris_principal_1"; tag "CCDS"; ccdsid "CCDS27168.1"; havana_gene "OTTMUSG00000026152.1"; havana_transcript "OTTMUST00000064593.1";
chr14	ENSEMBL_gcm37	exon	59462082	59462224	0.0105211180514901	+	.	gene_id "ENSMUSG00000035469.18"; transcript_id "ENSMUSG00000035469.18_tx_5"; exon_id "chr14_59462082_59462224_+"; exonnum "16"; txlen "2939";
chr14	ENSEMBL_gcm37	exon	59462082	59462224	0.0105211180514901	+	.	gene_id "ENSMUSG00000035469.18"; transcript_id "ENSMUSG00000035469.18_tx_6"; exon_id "chr14_59462082_59462224_+"; exonnum "16"; txlen "2964";
chr14	HAVANA	exon	59463757	59463947	0	+	.	gene_id "ENSMUSG00000035469.18"; transcript_id "ENSMUST00000043227.13"; gene_type "protein_coding"; gene_name "Rcbtb1"; transcript_type "protein_coding"; transcript_name "Rcbtb1-202"; exon_number 8; exon_id "ENSMUSE00001224382.2"; level 2; protein_id "ENSMUSP00000037030.7"; transcript_support_level "1"; mgi_id "MGI:1918580"; tag "basic"; tag "appris_principal_1"; tag "CCDS"; ccdsid "CCDS27168.1"; havana_gene "OTTMUSG00000026152.1"; havana_transcript "OTTMUST00000064591.1";
chr14	HAVANA	CDS	59463757	59463947	0	+	1	gene_id "ENSMUSG00000035469.18"; transcript_id "ENSMUST00000043227.13"; gene_type "protein_coding"; gene_name "Rcbtb1"; transcript_type "protein_coding"; transcript_name "Rcbtb1-202"; exon_number 8; exon_id "ENSMUSE00001224382.2"; level 2; protein_id "ENSMUSP00000037030.7"; transcript_support_level "1"; mgi_id "MGI:1918580"; tag "basic"; tag "appris_principal_1"; tag "CCDS"; ccdsid "CCDS27168.1"; havana_gene "OTTMUSG00000026152.1"; havana_transcript "OTTMUST00000064591.1";
chr14	HAVANA	exon	59463757	59463947	0	+	.	gene_id "ENSMUSG00000035469.18"; transcript_id "ENSMUST00000174009.8"; gene_type "protein_coding"; gene_name "Rcbtb1"; transcript_type "nonsense_mediated_decay"; transcript_name "Rcbtb1-210"; exon_number 9; exon_id "ENSMUSE00001232621.2"; level 2; protein_id "ENSMUSP00000133369.2"; transcript_support_level "1"; mgi_id "MGI:1918580"; havana_gene "OTTMUSG00000026152.1"; havana_transcript "OTTMUST00000064592.1";
chr14	HAVANA	UTR	59463757	59463947	0	+	.	gene_id "ENSMUSG00000035469.18"; transcript_id "ENSMUST00000174009.8"; gene_type "protein_coding"; gene_name "Rcbtb1"; transcript_type "nonsense_mediated_decay"; transcript_name "Rcbtb1-210"; exon_number 9; exon_id "ENSMUSE00001232621.2"; level 2; protein_id "ENSMUSP00000133369.2"; transcript_support_level "1"; mgi_id "MGI:1918580"; havana_gene "OTTMUSG00000026152.1"; havana_transcript "OTTMUST00000064592.1";
chr14	HAVANA	exon	59463757	59463947	0	+	.	gene_id "ENSMUSG00000035469.18"; transcript_id "ENSMUST00000022551.14"; gene_type "protein_coding"; gene_name "Rcbtb1"; transcript_type "protein_coding"; transcript_name "Rcbtb1-201"; exon_number 9; exon_id "ENSMUSE00001224382.2"; level 2; protein_id "ENSMUSP00000022551.8"; transcript_support_level "1"; mgi_id "MGI:1918580"; tag "alternative_5_UTR"; tag "basic"; tag "Ensembl_canonical"; tag "GENCODE_Primary"; tag "appris_principal_1"; tag "CCDS"; ccdsid "CCDS27168.1"; havana_gene "OTTMUSG00000026152.1"; havana_transcript "OTTMUST00000064593.1";
chr14	HAVANA	CDS	59463757	59463947	0	+	1	gene_id "ENSMUSG00000035469.18"; transcript_id "ENSMUST00000022551.14"; gene_type "protein_coding"; gene_name "Rcbtb1"; transcript_type "protein_coding"; transcript_name "Rcbtb1-201"; exon_number 9; exon_id "ENSMUSE00001224382.2"; level 2; protein_id "ENSMUSP00000022551.8"; transcript_support_level "1"; mgi_id "MGI:1918580"; tag "alternative_5_UTR"; tag "basic"; tag "Ensembl_canonical"; tag "GENCODE_Primary"; tag "appris_principal_1"; tag "CCDS"; ccdsid "CCDS27168.1"; havana_gene "OTTMUSG00000026152.1"; havana_transcript "OTTMUST00000064593.1";
chr14	HAVANA	exon	59463757	59463947	0	+	.	gene_id "ENSMUSG00000035469.18"; transcript_id "ENSMUST00000172810.2"; gene_type "protein_coding"; gene_name "Rcbtb1"; transcript_type "nonsense_mediated_decay"; transcript_name "Rcbtb1-208"; exon_number 5; exon_id "ENSMUSE00001232621.2"; level 2; protein_id "ENSMUSP00000134284.2"; transcript_support_level "5"; mgi_id "MGI:1918580"; havana_gene "OTTMUSG00000026152.1"; havana_transcript "OTTMUST00000097048.1";
chr14	HAVANA	UTR	59463757	59463947	0	+	.	gene_id "ENSMUSG00000035469.18"; transcript_id "ENSMUST00000172810.2"; gene_type "protein_coding"; gene_name "Rcbtb1"; transcript_type "nonsense_mediated_decay"; transcript_name "Rcbtb1-208"; exon_number 5; exon_id "ENSMUSE00001232621.2"; level 2; protein_id "ENSMUSP00000134284.2"; transcript_support_level "5"; mgi_id "MGI:1918580"; havana_gene "OTTMUSG00000026152.1"; havana_transcript "OTTMUST00000097048.1";
chr14	ENSEMBL_gcm37	exon	59463757	59463947	0.0105211180514901	+	.	gene_id "ENSMUSG00000035469.18"; transcript_id "ENSMUSG00000035469.18_tx_5"; exon_id "chr14_59463757_59463947_+"; exonnum "17"; txlen "2939";
chr14	ENSEMBL_gcm37	exon	59463757	59463947	0.0105211180514901	+	.	gene_id "ENSMUSG00000035469.18"; transcript_id "ENSMUSG00000035469.18_tx_6"; exon_id "chr14_59463757_59463947_+"; exonnum "17"; txlen "2964";
chr14	HAVANA	exon	59465704	59465830	0	+	.	gene_id "ENSMUSG00000035469.18"; transcript_id "ENSMUST00000043227.13"; gene_type "protein_coding"; gene_name "Rcbtb1"; transcript_type "protein_coding"; transcript_name "Rcbtb1-202"; exon_number 9; exon_id "ENSMUSE00001220514.2"; level 2; protein_id "ENSMUSP00000037030.7"; transcript_support_level "1"; mgi_id "MGI:1918580"; tag "basic"; tag "appris_principal_1"; tag "CCDS"; ccdsid "CCDS27168.1"; havana_gene "OTTMUSG00000026152.1"; havana_transcript "OTTMUST00000064591.1";
chr14	HAVANA	CDS	59465704	59465830	0	+	2	gene_id "ENSMUSG00000035469.18"; transcript_id "ENSMUST00000043227.13"; gene_type "protein_coding"; gene_name "Rcbtb1"; transcript_type "protein_coding"; transcript_name "Rcbtb1-202"; exon_number 9; exon_id "ENSMUSE00001220514.2"; level 2; protein_id "ENSMUSP00000037030.7"; transcript_support_level "1"; mgi_id "MGI:1918580"; tag "basic"; tag "appris_principal_1"; tag "CCDS"; ccdsid "CCDS27168.1"; havana_gene "OTTMUSG00000026152.1"; havana_transcript "OTTMUST00000064591.1";
chr14	HAVANA	exon	59465704	59465830	0	+	.	gene_id "ENSMUSG00000035469.18"; transcript_id "ENSMUST00000174009.8"; gene_type "protein_coding"; gene_name "Rcbtb1"; transcript_type "nonsense_mediated_decay"; transcript_name "Rcbtb1-210"; exon_number 10; exon_id "ENSMUSE00001292881.2"; level 2; protein_id "ENSMUSP00000133369.2"; transcript_support_level "1"; mgi_id "MGI:1918580"; havana_gene "OTTMUSG00000026152.1"; havana_transcript "OTTMUST00000064592.1";
chr14	HAVANA	UTR	59465704	59465830	0	+	.	gene_id "ENSMUSG00000035469.18"; transcript_id "ENSMUST00000174009.8"; gene_type "protein_coding"; gene_name "Rcbtb1"; transcript_type "nonsense_mediated_decay"; transcript_name "Rcbtb1-210"; exon_number 10; exon_id "ENSMUSE00001292881.2"; level 2; protein_id "ENSMUSP00000133369.2"; transcript_support_level "1"; mgi_id "MGI:1918580"; havana_gene "OTTMUSG00000026152.1"; havana_transcript "OTTMUST00000064592.1";
chr14	HAVANA	exon	59465704	59465830	0	+	.	gene_id "ENSMUSG00000035469.18"; transcript_id "ENSMUST00000022551.14"; gene_type "protein_coding"; gene_name "Rcbtb1"; transcript_type "protein_coding"; transcript_name "Rcbtb1-201"; exon_number 10; exon_id "ENSMUSE00001220514.2"; level 2; protein_id "ENSMUSP00000022551.8"; transcript_support_level "1"; mgi_id "MGI:1918580"; tag "alternative_5_UTR"; tag "basic"; tag "Ensembl_canonical"; tag "GENCODE_Primary"; tag "appris_principal_1"; tag "CCDS"; ccdsid "CCDS27168.1"; havana_gene "OTTMUSG00000026152.1"; havana_transcript "OTTMUST00000064593.1";
chr14	HAVANA	CDS	59465704	59465830	0	+	2	gene_id "ENSMUSG00000035469.18"; transcript_id "ENSMUST00000022551.14"; gene_type "protein_coding"; gene_name "Rcbtb1"; transcript_type "protein_coding"; transcript_name "Rcbtb1-201"; exon_number 10; exon_id "ENSMUSE00001220514.2"; level 2; protein_id "ENSMUSP00000022551.8"; transcript_support_level "1"; mgi_id "MGI:1918580"; tag "alternative_5_UTR"; tag "basic"; tag "Ensembl_canonical"; tag "GENCODE_Primary"; tag "appris_principal_1"; tag "CCDS"; ccdsid "CCDS27168.1"; havana_gene "OTTMUSG00000026152.1"; havana_transcript "OTTMUST00000064593.1";
chr14	HAVANA	exon	59465704	59465830	0	+	.	gene_id "ENSMUSG00000035469.18"; transcript_id "ENSMUST00000172810.2"; gene_type "protein_coding"; gene_name "Rcbtb1"; transcript_type "nonsense_mediated_decay"; transcript_name "Rcbtb1-208"; exon_number 6; exon_id "ENSMUSE00001292881.2"; level 2; protein_id "ENSMUSP00000134284.2"; transcript_support_level "5"; mgi_id "MGI:1918580"; havana_gene "OTTMUSG00000026152.1"; havana_transcript "OTTMUST00000097048.1";
chr14	HAVANA	UTR	59465704	59465830	0	+	.	gene_id "ENSMUSG00000035469.18"; transcript_id "ENSMUST00000172810.2"; gene_type "protein_coding"; gene_name "Rcbtb1"; transcript_type "nonsense_mediated_decay"; transcript_name "Rcbtb1-208"; exon_number 6; exon_id "ENSMUSE00001292881.2"; level 2; protein_id "ENSMUSP00000134284.2"; transcript_support_level "5"; mgi_id "MGI:1918580"; havana_gene "OTTMUSG00000026152.1"; havana_transcript "OTTMUST00000097048.1";
chr14	ENSEMBL_gcm37	exon	59465704	59465830	0.0105211180514901	+	.	gene_id "ENSMUSG00000035469.18"; transcript_id "ENSMUSG00000035469.18_tx_5"; exon_id "chr14_59465704_59465830_+"; exonnum "18"; txlen "2939";
chr14	ENSEMBL_gcm37	exon	59465704	59465830	0.0105211180514901	+	.	gene_id "ENSMUSG00000035469.18"; transcript_id "ENSMUSG00000035469.18_tx_6"; exon_id "chr14_59465704_59465830_+"; exonnum "18"; txlen "2964";
chr14	HAVANA	exon	59467336	59467410	0	+	.	gene_id "ENSMUSG00000035469.18"; transcript_id "ENSMUST00000172810.2"; gene_type "protein_coding"; gene_name "Rcbtb1"; transcript_type "nonsense_mediated_decay"; transcript_name "Rcbtb1-208"; exon_number 7; exon_id "ENSMUSE00000934420.2"; level 2; protein_id "ENSMUSP00000134284.2"; transcript_support_level "5"; mgi_id "MGI:1918580"; havana_gene "OTTMUSG00000026152.1"; havana_transcript "OTTMUST00000097048.1";
chr14	HAVANA	UTR	59467336	59467410	0	+	.	gene_id "ENSMUSG00000035469.18"; transcript_id "ENSMUST00000172810.2"; gene_type "protein_coding"; gene_name "Rcbtb1"; transcript_type "nonsense_mediated_decay"; transcript_name "Rcbtb1-208"; exon_number 7; exon_id "ENSMUSE00000934420.2"; level 2; protein_id "ENSMUSP00000134284.2"; transcript_support_level "5"; mgi_id "MGI:1918580"; havana_gene "OTTMUSG00000026152.1"; havana_transcript "OTTMUST00000097048.1";
chr14	HAVANA	exon	59467336	59467487	0	+	.	gene_id "ENSMUSG00000035469.18"; transcript_id "ENSMUST00000043227.13"; gene_type "protein_coding"; gene_name "Rcbtb1"; transcript_type "protein_coding"; transcript_name "Rcbtb1-202"; exon_number 10; exon_id "ENSMUSE00001256650.2"; level 2; protein_id "ENSMUSP00000037030.7"; transcript_support_level "1"; mgi_id "MGI:1918580"; tag "basic"; tag "appris_principal_1"; tag "CCDS"; ccdsid "CCDS27168.1"; havana_gene "OTTMUSG00000026152.1"; havana_transcript "OTTMUST00000064591.1";
chr14	HAVANA	CDS	59467336	59467487	0	+	1	gene_id "ENSMUSG00000035469.18"; transcript_id "ENSMUST00000043227.13"; gene_type "protein_coding"; gene_name "Rcbtb1"; transcript_type "protein_coding"; transcript_name "Rcbtb1-202"; exon_number 10; exon_id "ENSMUSE00001256650.2"; level 2; protein_id "ENSMUSP00000037030.7"; transcript_support_level "1"; mgi_id "MGI:1918580"; tag "basic"; tag "appris_principal_1"; tag "CCDS"; ccdsid "CCDS27168.1"; havana_gene "OTTMUSG00000026152.1"; havana_transcript "OTTMUST00000064591.1";
chr14	HAVANA	exon	59467336	59467487	0	+	.	gene_id "ENSMUSG00000035469.18"; transcript_id "ENSMUST00000174009.8"; gene_type "protein_coding"; gene_name "Rcbtb1"; transcript_type "nonsense_mediated_decay"; transcript_name "Rcbtb1-210"; exon_number 11; exon_id "ENSMUSE00001299740.2"; level 2; protein_id "ENSMUSP00000133369.2"; transcript_support_level "1"; mgi_id "MGI:1918580"; havana_gene "OTTMUSG00000026152.1"; havana_transcript "OTTMUST00000064592.1";
chr14	HAVANA	UTR	59467336	59467487	0	+	.	gene_id "ENSMUSG00000035469.18"; transcript_id "ENSMUST00000174009.8"; gene_type "protein_coding"; gene_name "Rcbtb1"; transcript_type "nonsense_mediated_decay"; transcript_name "Rcbtb1-210"; exon_number 11; exon_id "ENSMUSE00001299740.2"; level 2; protein_id "ENSMUSP00000133369.2"; transcript_support_level "1"; mgi_id "MGI:1918580"; havana_gene "OTTMUSG00000026152.1"; havana_transcript "OTTMUST00000064592.1";
chr14	HAVANA	exon	59467336	59467487	0	+	.	gene_id "ENSMUSG00000035469.18"; transcript_id "ENSMUST00000022551.14"; gene_type "protein_coding"; gene_name "Rcbtb1"; transcript_type "protein_coding"; transcript_name "Rcbtb1-201"; exon_number 11; exon_id "ENSMUSE00001256650.2"; level 2; protein_id "ENSMUSP00000022551.8"; transcript_support_level "1"; mgi_id "MGI:1918580"; tag "alternative_5_UTR"; tag "basic"; tag "Ensembl_canonical"; tag "GENCODE_Primary"; tag "appris_principal_1"; tag "CCDS"; ccdsid "CCDS27168.1"; havana_gene "OTTMUSG00000026152.1"; havana_transcript "OTTMUST00000064593.1";
chr14	HAVANA	CDS	59467336	59467487	0	+	1	gene_id "ENSMUSG00000035469.18"; transcript_id "ENSMUST00000022551.14"; gene_type "protein_coding"; gene_name "Rcbtb1"; transcript_type "protein_coding"; transcript_name "Rcbtb1-201"; exon_number 11; exon_id "ENSMUSE00001256650.2"; level 2; protein_id "ENSMUSP00000022551.8"; transcript_support_level "1"; mgi_id "MGI:1918580"; tag "alternative_5_UTR"; tag "basic"; tag "Ensembl_canonical"; tag "GENCODE_Primary"; tag "appris_principal_1"; tag "CCDS"; ccdsid "CCDS27168.1"; havana_gene "OTTMUSG00000026152.1"; havana_transcript "OTTMUST00000064593.1";
chr14	ENSEMBL_gcm37	exon	59467336	59467487	0.0105211180514901	+	.	gene_id "ENSMUSG00000035469.18"; transcript_id "ENSMUSG00000035469.18_tx_5"; exon_id "chr14_59467336_59467487_+"; exonnum "19"; txlen "2939";
chr14	ENSEMBL_gcm37	exon	59467336	59467487	0.0105211180514901	+	.	gene_id "ENSMUSG00000035469.18"; transcript_id "ENSMUSG00000035469.18_tx_6"; exon_id "chr14_59467336_59467487_+"; exonnum "19"; txlen "2964";
chr14	HAVANA	exon	59467859	59467989	0	+	.	gene_id "ENSMUSG00000035469.18"; transcript_id "ENSMUST00000043227.13"; gene_type "protein_coding"; gene_name "Rcbtb1"; transcript_type "protein_coding"; transcript_name "Rcbtb1-202"; exon_number 11; exon_id "ENSMUSE00001281600.2"; level 2; protein_id "ENSMUSP00000037030.7"; transcript_support_level "1"; mgi_id "MGI:1918580"; tag "basic"; tag "appris_principal_1"; tag "CCDS"; ccdsid "CCDS27168.1"; havana_gene "OTTMUSG00000026152.1"; havana_transcript "OTTMUST00000064591.1";
chr14	HAVANA	CDS	59467859	59467989	0	+	2	gene_id "ENSMUSG00000035469.18"; transcript_id "ENSMUST00000043227.13"; gene_type "protein_coding"; gene_name "Rcbtb1"; transcript_type "protein_coding"; transcript_name "Rcbtb1-202"; exon_number 11; exon_id "ENSMUSE00001281600.2"; level 2; protein_id "ENSMUSP00000037030.7"; transcript_support_level "1"; mgi_id "MGI:1918580"; tag "basic"; tag "appris_principal_1"; tag "CCDS"; ccdsid "CCDS27168.1"; havana_gene "OTTMUSG00000026152.1"; havana_transcript "OTTMUST00000064591.1";
chr14	HAVANA	exon	59467859	59467989	0	+	.	gene_id "ENSMUSG00000035469.18"; transcript_id "ENSMUST00000174009.8"; gene_type "protein_coding"; gene_name "Rcbtb1"; transcript_type "nonsense_mediated_decay"; transcript_name "Rcbtb1-210"; exon_number 12; exon_id "ENSMUSE00001213313.2"; level 2; protein_id "ENSMUSP00000133369.2"; transcript_support_level "1"; mgi_id "MGI:1918580"; havana_gene "OTTMUSG00000026152.1"; havana_transcript "OTTMUST00000064592.1";
chr14	HAVANA	UTR	59467859	59467989	0	+	.	gene_id "ENSMUSG00000035469.18"; transcript_id "ENSMUST00000174009.8"; gene_type "protein_coding"; gene_name "Rcbtb1"; transcript_type "nonsense_mediated_decay"; transcript_name "Rcbtb1-210"; exon_number 12; exon_id "ENSMUSE00001213313.2"; level 2; protein_id "ENSMUSP00000133369.2"; transcript_support_level "1"; mgi_id "MGI:1918580"; havana_gene "OTTMUSG00000026152.1"; havana_transcript "OTTMUST00000064592.1";
chr14	HAVANA	exon	59467859	59467989	0	+	.	gene_id "ENSMUSG00000035469.18"; transcript_id "ENSMUST00000022551.14"; gene_type "protein_coding"; gene_name "Rcbtb1"; transcript_type "protein_coding"; transcript_name "Rcbtb1-201"; exon_number 12; exon_id "ENSMUSE00001281600.2"; level 2; protein_id "ENSMUSP00000022551.8"; transcript_support_level "1"; mgi_id "MGI:1918580"; tag "alternative_5_UTR"; tag "basic"; tag "Ensembl_canonical"; tag "GENCODE_Primary"; tag "appris_principal_1"; tag "CCDS"; ccdsid "CCDS27168.1"; havana_gene "OTTMUSG00000026152.1"; havana_transcript "OTTMUST00000064593.1";
chr14	HAVANA	CDS	59467859	59467989	0	+	2	gene_id "ENSMUSG00000035469.18"; transcript_id "ENSMUST00000022551.14"; gene_type "protein_coding"; gene_name "Rcbtb1"; transcript_type "protein_coding"; transcript_name "Rcbtb1-201"; exon_number 12; exon_id "ENSMUSE00001281600.2"; level 2; protein_id "ENSMUSP00000022551.8"; transcript_support_level "1"; mgi_id "MGI:1918580"; tag "alternative_5_UTR"; tag "basic"; tag "Ensembl_canonical"; tag "GENCODE_Primary"; tag "appris_principal_1"; tag "CCDS"; ccdsid "CCDS27168.1"; havana_gene "OTTMUSG00000026152.1"; havana_transcript "OTTMUST00000064593.1";
chr14	ENSEMBL_gcm37	exon	59467859	59467989	0.0105211180514901	+	.	gene_id "ENSMUSG00000035469.18"; transcript_id "ENSMUSG00000035469.18_tx_5"; exon_id "chr14_59467859_59467989_+"; exonnum "20"; txlen "2939";
chr14	ENSEMBL_gcm37	exon	59467859	59467989	0.0105211180514901	+	.	gene_id "ENSMUSG00000035469.18"; transcript_id "ENSMUSG00000035469.18_tx_6"; exon_id "chr14_59467859_59467989_+"; exonnum "20"; txlen "2964";
chr14	HAVANA	CDS	59472668	59472805	0	+	0	gene_id "ENSMUSG00000035469.18"; transcript_id "ENSMUST00000043227.13"; gene_type "protein_coding"; gene_name "Rcbtb1"; transcript_type "protein_coding"; transcript_name "Rcbtb1-202"; exon_number 12; exon_id "ENSMUSE00000648320.3"; level 2; protein_id "ENSMUSP00000037030.7"; transcript_support_level "1"; mgi_id "MGI:1918580"; tag "basic"; tag "appris_principal_1"; tag "CCDS"; ccdsid "CCDS27168.1"; havana_gene "OTTMUSG00000026152.1"; havana_transcript "OTTMUST00000064591.1";
chr14	HAVANA	CDS	59472668	59472805	0	+	0	gene_id "ENSMUSG00000035469.18"; transcript_id "ENSMUST00000022551.14"; gene_type "protein_coding"; gene_name "Rcbtb1"; transcript_type "protein_coding"; transcript_name "Rcbtb1-201"; exon_number 13; exon_id "ENSMUSE00000648320.3"; level 2; protein_id "ENSMUSP00000022551.8"; transcript_support_level "1"; mgi_id "MGI:1918580"; tag "alternative_5_UTR"; tag "basic"; tag "Ensembl_canonical"; tag "GENCODE_Primary"; tag "appris_principal_1"; tag "CCDS"; ccdsid "CCDS27168.1"; havana_gene "OTTMUSG00000026152.1"; havana_transcript "OTTMUST00000064593.1";
chr14	HAVANA	exon	59472668	59472974	0	+	.	gene_id "ENSMUSG00000035469.18"; transcript_id "ENSMUST00000174009.8"; gene_type "protein_coding"; gene_name "Rcbtb1"; transcript_type "nonsense_mediated_decay"; transcript_name "Rcbtb1-210"; exon_number 13; exon_id "ENSMUSE00001088300.2"; level 2; protein_id "ENSMUSP00000133369.2"; transcript_support_level "1"; mgi_id "MGI:1918580"; havana_gene "OTTMUSG00000026152.1"; havana_transcript "OTTMUST00000064592.1";
chr14	HAVANA	UTR	59472668	59472974	0	+	.	gene_id "ENSMUSG00000035469.18"; transcript_id "ENSMUST00000174009.8"; gene_type "protein_coding"; gene_name "Rcbtb1"; transcript_type "nonsense_mediated_decay"; transcript_name "Rcbtb1-210"; exon_number 13; exon_id "ENSMUSE00001088300.2"; level 2; protein_id "ENSMUSP00000133369.2"; transcript_support_level "1"; mgi_id "MGI:1918580"; havana_gene "OTTMUSG00000026152.1"; havana_transcript "OTTMUST00000064592.1";
chr14	ENSEMBL_gcm37	exon	59472668	59472974	0.0105211180514901	+	.	gene_id "ENSMUSG00000035469.18"; transcript_id "ENSMUSG00000035469.18_tx_5"; exon_id "chr14_59472668_59472974_+"; exonnum "21"; txlen "2939";
chr14	ENSEMBL_gcm37	exon	59472668	59472974	0.0105211180514901	+	.	gene_id "ENSMUSG00000035469.18"; transcript_id "ENSMUSG00000035469.18_tx_6"; exon_id "chr14_59472668_59472974_+"; exonnum "21"; txlen "2964";
chr14	HAVANA	exon	59472668	59474714	0	+	.	gene_id "ENSMUSG00000035469.18"; transcript_id "ENSMUST00000043227.13"; gene_type "protein_coding"; gene_name "Rcbtb1"; transcript_type "protein_coding"; transcript_name "Rcbtb1-202"; exon_number 12; exon_id "ENSMUSE00000648320.3"; level 2; protein_id "ENSMUSP00000037030.7"; transcript_support_level "1"; mgi_id "MGI:1918580"; tag "basic"; tag "appris_principal_1"; tag "CCDS"; ccdsid "CCDS27168.1"; havana_gene "OTTMUSG00000026152.1"; havana_transcript "OTTMUST00000064591.1";
chr14	HAVANA	exon	59472668	59474714	0	+	.	gene_id "ENSMUSG00000035469.18"; transcript_id "ENSMUST00000022551.14"; gene_type "protein_coding"; gene_name "Rcbtb1"; transcript_type "protein_coding"; transcript_name "Rcbtb1-201"; exon_number 13; exon_id "ENSMUSE00000648320.3"; level 2; protein_id "ENSMUSP00000022551.8"; transcript_support_level "1"; mgi_id "MGI:1918580"; tag "alternative_5_UTR"; tag "basic"; tag "Ensembl_canonical"; tag "GENCODE_Primary"; tag "appris_principal_1"; tag "CCDS"; ccdsid "CCDS27168.1"; havana_gene "OTTMUSG00000026152.1"; havana_transcript "OTTMUST00000064593.1";
chr14	HAVANA	stop_codon	59472806	59472808	0	+	0	gene_id "ENSMUSG00000035469.18"; transcript_id "ENSMUST00000043227.13"; gene_type "protein_coding"; gene_name "Rcbtb1"; transcript_type "protein_coding"; transcript_name "Rcbtb1-202"; exon_number 12; exon_id "ENSMUSE00000648320.3"; level 2; protein_id "ENSMUSP00000037030.7"; transcript_support_level "1"; mgi_id "MGI:1918580"; tag "basic"; tag "appris_principal_1"; tag "CCDS"; ccdsid "CCDS27168.1"; havana_gene "OTTMUSG00000026152.1"; havana_transcript "OTTMUST00000064591.1";
chr14	HAVANA	stop_codon	59472806	59472808	0	+	0	gene_id "ENSMUSG00000035469.18"; transcript_id "ENSMUST00000022551.14"; gene_type "protein_coding"; gene_name "Rcbtb1"; transcript_type "protein_coding"; transcript_name "Rcbtb1-201"; exon_number 13; exon_id "ENSMUSE00000648320.3"; level 2; protein_id "ENSMUSP00000022551.8"; transcript_support_level "1"; mgi_id "MGI:1918580"; tag "alternative_5_UTR"; tag "basic"; tag "Ensembl_canonical"; tag "GENCODE_Primary"; tag "appris_principal_1"; tag "CCDS"; ccdsid "CCDS27168.1"; havana_gene "OTTMUSG00000026152.1"; havana_transcript "OTTMUST00000064593.1";
chr14	HAVANA	UTR	59472806	59474714	0	+	.	gene_id "ENSMUSG00000035469.18"; transcript_id "ENSMUST00000043227.13"; gene_type "protein_coding"; gene_name "Rcbtb1"; transcript_type "protein_coding"; transcript_name "Rcbtb1-202"; exon_number 12; exon_id "ENSMUSE00000648320.3"; level 2; protein_id "ENSMUSP00000037030.7"; transcript_support_level "1"; mgi_id "MGI:1918580"; tag "basic"; tag "appris_principal_1"; tag "CCDS"; ccdsid "CCDS27168.1"; havana_gene "OTTMUSG00000026152.1"; havana_transcript "OTTMUST00000064591.1";
chr14	HAVANA	UTR	59472806	59474714	0	+	.	gene_id "ENSMUSG00000035469.18"; transcript_id "ENSMUST00000022551.14"; gene_type "protein_coding"; gene_name "Rcbtb1"; transcript_type "protein_coding"; transcript_name "Rcbtb1-201"; exon_number 13; exon_id "ENSMUSE00000648320.3"; level 2; protein_id "ENSMUSP00000022551.8"; transcript_support_level "1"; mgi_id "MGI:1918580"; tag "alternative_5_UTR"; tag "basic"; tag "Ensembl_canonical"; tag "GENCODE_Primary"; tag "appris_principal_1"; tag "CCDS"; ccdsid "CCDS27168.1"; havana_gene "OTTMUSG00000026152.1"; havana_transcript "OTTMUST00000064593.1";
chr14	HAVANA	CDS	59474123	59474137	0	+	0	gene_id "ENSMUSG00000035469.18"; transcript_id "ENSMUST00000174830.2"; gene_type "protein_coding"; gene_name "Rcbtb1"; transcript_type "protein_coding"; transcript_name "Rcbtb1-211"; exon_number 3; exon_id "ENSMUSE00000935752.2"; level 2; protein_id "ENSMUSP00000133421.2"; transcript_support_level "5"; mgi_id "MGI:1918580"; tag "mRNA_start_NF"; tag "cds_start_NF"; havana_gene "OTTMUSG00000026152.1"; havana_transcript "OTTMUST00000097049.1";
chr14	HAVANA	exon	59474123	59474708	0	+	.	gene_id "ENSMUSG00000035469.18"; transcript_id "ENSMUST00000174830.2"; gene_type "protein_coding"; gene_name "Rcbtb1"; transcript_type "protein_coding"; transcript_name "Rcbtb1-211"; exon_number 3; exon_id "ENSMUSE00000935752.2"; level 2; protein_id "ENSMUSP00000133421.2"; transcript_support_level "5"; mgi_id "MGI:1918580"; tag "mRNA_start_NF"; tag "cds_start_NF"; havana_gene "OTTMUSG00000026152.1"; havana_transcript "OTTMUST00000097049.1";
chr14	HAVANA	stop_codon	59474138	59474140	0	+	0	gene_id "ENSMUSG00000035469.18"; transcript_id "ENSMUST00000174830.2"; gene_type "protein_coding"; gene_name "Rcbtb1"; transcript_type "protein_coding"; transcript_name "Rcbtb1-211"; exon_number 3; exon_id "ENSMUSE00000935752.2"; level 2; protein_id "ENSMUSP00000133421.2"; transcript_support_level "5"; mgi_id "MGI:1918580"; tag "mRNA_start_NF"; tag "cds_start_NF"; havana_gene "OTTMUSG00000026152.1"; havana_transcript "OTTMUST00000097049.1";
chr14	HAVANA	UTR	59474138	59474708	0	+	.	gene_id "ENSMUSG00000035469.18"; transcript_id "ENSMUST00000174830.2"; gene_type "protein_coding"; gene_name "Rcbtb1"; transcript_type "protein_coding"; transcript_name "Rcbtb1-211"; exon_number 3; exon_id "ENSMUSE00000935752.2"; level 2; protein_id "ENSMUSP00000133421.2"; transcript_support_level "5"; mgi_id "MGI:1918580"; tag "mRNA_start_NF"; tag "cds_start_NF"; havana_gene "OTTMUSG00000026152.1"; havana_transcript "OTTMUST00000097049.1";
chr14	HAVANA	exon	59678421	59678471	0	+	.	gene_id "ENSMUSG00000021981.11"; transcript_id "ENSMUST00000225149.2"; gene_type "protein_coding"; gene_name "Cab39l"; transcript_type "protein_coding_CDS_not_defined"; transcript_name "Cab39l-205"; exon_number 1; exon_id "ENSMUSE00001428743.2"; level 2; mgi_id "MGI:1914081"; havana_gene "OTTMUSG00000069025.1"; havana_transcript "OTTMUST00000167122.1";
chr14	HAVANA	transcript	59678421	59699122	0	+	.	gene_id "ENSMUSG00000021981.11"; transcript_id "ENSMUST00000225149.2"; gene_type "protein_coding"; gene_name "Cab39l"; transcript_type "protein_coding_CDS_not_defined"; transcript_name "Cab39l-205"; level 2; mgi_id "MGI:1914081"; havana_gene "OTTMUSG00000069025.1"; havana_transcript "OTTMUST00000167122.1";
chr14	HAVANA	gene	59678421	59823213	0	+	.	gene_id "ENSMUSG00000021981.11"; gene_type "protein_coding"; gene_name "Cab39l"; level 2; mgi_id "MGI:1914081"; havana_gene "OTTMUSG00000069025.1";
chr14	HAVANA	exon	59678430	59678467	0	+	.	gene_id "ENSMUSG00000021981.11"; transcript_id "ENSMUST00000224281.2"; gene_type "protein_coding"; gene_name "Cab39l"; transcript_type "retained_intron"; transcript_name "Cab39l-203"; exon_number 1; exon_id "ENSMUSE00000910396.2"; level 2; mgi_id "MGI:1914081"; havana_gene "OTTMUSG00000069025.1"; havana_transcript "OTTMUST00000167123.1";
chr14	HAVANA	exon	59678430	59678467	0	+	.	gene_id "ENSMUSG00000021981.11"; transcript_id "ENSMUST00000022553.6"; gene_type "protein_coding"; gene_name "Cab39l"; transcript_type "protein_coding"; transcript_name "Cab39l-201"; exon_number 1; exon_id "ENSMUSE00000910396.2"; level 2; protein_id "ENSMUSP00000022553.6"; transcript_support_level "1"; mgi_id "MGI:1914081"; tag "basic"; tag "Ensembl_canonical"; tag "GENCODE_Primary"; tag "appris_principal_1"; tag "CCDS"; ccdsid "CCDS27171.1"; havana_gene "OTTMUSG00000069025.1"; havana_transcript "OTTMUST00000167124.1";
chr14	HAVANA	UTR	59678430	59678467	0	+	.	gene_id "ENSMUSG00000021981.11"; transcript_id "ENSMUST00000022553.6"; gene_type "protein_coding"; gene_name "Cab39l"; transcript_type "protein_coding"; transcript_name "Cab39l-201"; exon_number 1; exon_id "ENSMUSE00000910396.2"; level 2; protein_id "ENSMUSP00000022553.6"; transcript_support_level "1"; mgi_id "MGI:1914081"; tag "basic"; tag "Ensembl_canonical"; tag "GENCODE_Primary"; tag "appris_principal_1"; tag "CCDS"; ccdsid "CCDS27171.1"; havana_gene "OTTMUSG00000069025.1"; havana_transcript "OTTMUST00000167124.1";
chr14	HAVANA	exon	59678430	59678467	0	+	.	gene_id "ENSMUSG00000021981.11"; transcript_id "ENSMUST00000225595.2"; gene_type "protein_coding"; gene_name "Cab39l"; transcript_type "protein_coding"; transcript_name "Cab39l-206"; exon_number 1; exon_id "ENSMUSE00000910396.2"; level 2; protein_id "ENSMUSP00000153643.2"; mgi_id "MGI:1914081"; tag "basic"; havana_gene "OTTMUSG00000069025.1"; havana_transcript "OTTMUST00000167125.1";
chr14	HAVANA	UTR	59678430	59678467	0	+	.	gene_id "ENSMUSG00000021981.11"; transcript_id "ENSMUST00000225595.2"; gene_type "protein_coding"; gene_name "Cab39l"; transcript_type "protein_coding"; transcript_name "Cab39l-206"; exon_number 1; exon_id "ENSMUSE00000910396.2"; level 2; protein_id "ENSMUSP00000153643.2"; mgi_id "MGI:1914081"; tag "basic"; havana_gene "OTTMUSG00000069025.1"; havana_transcript "OTTMUST00000167125.1";
chr14	HAVANA	transcript	59678430	59740142	0	+	.	gene_id "ENSMUSG00000021981.11"; transcript_id "ENSMUST00000224281.2"; gene_type "protein_coding"; gene_name "Cab39l"; transcript_type "retained_intron"; transcript_name "Cab39l-203"; level 2; mgi_id "MGI:1914081"; havana_gene "OTTMUSG00000069025.1"; havana_transcript "OTTMUST00000167123.1";
chr14	HAVANA	transcript	59678430	59786352	0	+	.	gene_id "ENSMUSG00000021981.11"; transcript_id "ENSMUST00000022553.6"; gene_type "protein_coding"; gene_name "Cab39l"; transcript_type "protein_coding"; transcript_name "Cab39l-201"; level 2; protein_id "ENSMUSP00000022553.6"; transcript_support_level "1"; mgi_id "MGI:1914081"; tag "basic"; tag "Ensembl_canonical"; tag "GENCODE_Primary"; tag "appris_principal_1"; tag "CCDS"; ccdsid "CCDS27171.1"; havana_gene "OTTMUSG00000069025.1"; havana_transcript "OTTMUST00000167124.1";
chr14	HAVANA	transcript	59678430	59823213	0	+	.	gene_id "ENSMUSG00000021981.11"; transcript_id "ENSMUST00000225595.2"; gene_type "protein_coding"; gene_name "Cab39l"; transcript_type "protein_coding"; transcript_name "Cab39l-206"; level 2; protein_id "ENSMUSP00000153643.2"; mgi_id "MGI:1914081"; tag "basic"; havana_gene "OTTMUSG00000069025.1"; havana_transcript "OTTMUST00000167125.1";
chr14	HAVANA	exon	59681646	59681779	0	+	.	gene_id "ENSMUSG00000021981.11"; transcript_id "ENSMUST00000225149.2"; gene_type "protein_coding"; gene_name "Cab39l"; transcript_type "protein_coding_CDS_not_defined"; transcript_name "Cab39l-205"; exon_number 2; exon_id "ENSMUSE00001423557.2"; level 2; mgi_id "MGI:1914081"; havana_gene "OTTMUSG00000069025.1"; havana_transcript "OTTMUST00000167122.1";
chr14	sragcm37_mid	exon	59689717	59689779	0.118259278482261	+	.	gene_id "ENSMUSG00000021981.11"; transcript_id "ENSMUSG00000021981.11_tx_2"; exon_id "chr14_59689717_59689779_+"; exonnum "1"; txlen "3349";
chr14	sragcm37_mid	exon	59689880	59689983	0.118259278482261	+	.	gene_id "ENSMUSG00000021981.11"; transcript_id "ENSMUSG00000021981.11_tx_2"; exon_id "chr14_59689880_59689983_+"; exonnum "2"; txlen "3349";
chr14	HAVANA	exon	59696543	59696690	0	+	.	gene_id "ENSMUSG00000021981.11"; transcript_id "ENSMUST00000225149.2"; gene_type "protein_coding"; gene_name "Cab39l"; transcript_type "protein_coding_CDS_not_defined"; transcript_name "Cab39l-205"; exon_number 3; exon_id "ENSMUSE00000872411.2"; level 2; mgi_id "MGI:1914081"; havana_gene "OTTMUSG00000069025.1"; havana_transcript "OTTMUST00000167122.1";
chr14	HAVANA	exon	59696543	59696690	0	+	.	gene_id "ENSMUSG00000021981.11"; transcript_id "ENSMUST00000224281.2"; gene_type "protein_coding"; gene_name "Cab39l"; transcript_type "retained_intron"; transcript_name "Cab39l-203"; exon_number 2; exon_id "ENSMUSE00000872411.2"; level 2; mgi_id "MGI:1914081"; havana_gene "OTTMUSG00000069025.1"; havana_transcript "OTTMUST00000167123.1";
chr14	HAVANA	exon	59696543	59696690	0	+	.	gene_id "ENSMUSG00000021981.11"; transcript_id "ENSMUST00000022553.6"; gene_type "protein_coding"; gene_name "Cab39l"; transcript_type "protein_coding"; transcript_name "Cab39l-201"; exon_number 2; exon_id "ENSMUSE00000872411.2"; level 2; protein_id "ENSMUSP00000022553.6"; transcript_support_level "1"; mgi_id "MGI:1914081"; tag "basic"; tag "Ensembl_canonical"; tag "GENCODE_Primary"; tag "appris_principal_1"; tag "CCDS"; ccdsid "CCDS27171.1"; havana_gene "OTTMUSG00000069025.1"; havana_transcript "OTTMUST00000167124.1";
chr14	HAVANA	UTR	59696543	59696690	0	+	.	gene_id "ENSMUSG00000021981.11"; transcript_id "ENSMUST00000022553.6"; gene_type "protein_coding"; gene_name "Cab39l"; transcript_type "protein_coding"; transcript_name "Cab39l-201"; exon_number 2; exon_id "ENSMUSE00000872411.2"; level 2; protein_id "ENSMUSP00000022553.6"; transcript_support_level "1"; mgi_id "MGI:1914081"; tag "basic"; tag "Ensembl_canonical"; tag "GENCODE_Primary"; tag "appris_principal_1"; tag "CCDS"; ccdsid "CCDS27171.1"; havana_gene "OTTMUSG00000069025.1"; havana_transcript "OTTMUST00000167124.1";
chr14	HAVANA	exon	59696543	59696690	0	+	.	gene_id "ENSMUSG00000021981.11"; transcript_id "ENSMUST00000225595.2"; gene_type "protein_coding"; gene_name "Cab39l"; transcript_type "protein_coding"; transcript_name "Cab39l-206"; exon_number 2; exon_id "ENSMUSE00000872411.2"; level 2; protein_id "ENSMUSP00000153643.2"; mgi_id "MGI:1914081"; tag "basic"; havana_gene "OTTMUSG00000069025.1"; havana_transcript "OTTMUST00000167125.1";
chr14	HAVANA	UTR	59696543	59696690	0	+	.	gene_id "ENSMUSG00000021981.11"; transcript_id "ENSMUST00000225595.2"; gene_type "protein_coding"; gene_name "Cab39l"; transcript_type "protein_coding"; transcript_name "Cab39l-206"; exon_number 2; exon_id "ENSMUSE00000872411.2"; level 2; protein_id "ENSMUSP00000153643.2"; mgi_id "MGI:1914081"; tag "basic"; havana_gene "OTTMUSG00000069025.1"; havana_transcript "OTTMUST00000167125.1";
chr14	ENSEMBL_gcm37	exon	59696543	59696690	0.118259278482261	+	.	gene_id "ENSMUSG00000021981.11"; transcript_id "ENSMUSG00000021981.11_tx_2"; exon_id "chr14_59696543_59696690_+"; exonnum "3"; txlen "3349";
chr14	HAVANA	exon	59696587	59696690	0	+	.	gene_id "ENSMUSG00000021981.11"; transcript_id "ENSMUST00000223678.2"; gene_type "protein_coding"; gene_name "Cab39l"; transcript_type "protein_coding"; transcript_name "Cab39l-202"; exon_number 1; exon_id "ENSMUSE00001424438.2"; level 2; protein_id "ENSMUSP00000153281.2"; mgi_id "MGI:1914081"; tag "mRNA_end_NF"; tag "cds_end_NF"; tag "alternative_5_UTR"; havana_gene "OTTMUSG00000069025.1"; havana_transcript "OTTMUST00000167126.1";
chr14	HAVANA	UTR	59696587	59696690	0	+	.	gene_id "ENSMUSG00000021981.11"; transcript_id "ENSMUST00000223678.2"; gene_type "protein_coding"; gene_name "Cab39l"; transcript_type "protein_coding"; transcript_name "Cab39l-202"; exon_number 1; exon_id "ENSMUSE00001424438.2"; level 2; protein_id "ENSMUSP00000153281.2"; mgi_id "MGI:1914081"; tag "mRNA_end_NF"; tag "cds_end_NF"; tag "alternative_5_UTR"; havana_gene "OTTMUSG00000069025.1"; havana_transcript "OTTMUST00000167126.1";
chr14	HAVANA	transcript	59696587	59737118	0	+	.	gene_id "ENSMUSG00000021981.11"; transcript_id "ENSMUST00000223678.2"; gene_type "protein_coding"; gene_name "Cab39l"; transcript_type "protein_coding"; transcript_name "Cab39l-202"; level 2; protein_id "ENSMUSP00000153281.2"; mgi_id "MGI:1914081"; tag "mRNA_end_NF"; tag "cds_end_NF"; tag "alternative_5_UTR"; havana_gene "OTTMUSG00000069025.1"; havana_transcript "OTTMUST00000167126.1";
chr14	HAVANA	exon	59699084	59699122	0	+	.	gene_id "ENSMUSG00000021981.11"; transcript_id "ENSMUST00000225149.2"; gene_type "protein_coding"; gene_name "Cab39l"; transcript_type "protein_coding_CDS_not_defined"; transcript_name "Cab39l-205"; exon_number 4; exon_id "ENSMUSE00001425699.2"; level 2; mgi_id "MGI:1914081"; havana_gene "OTTMUSG00000069025.1"; havana_transcript "OTTMUST00000167122.1";
chr14	HAVANA	exon	59699084	59699151	0	+	.	gene_id "ENSMUSG00000021981.11"; transcript_id "ENSMUST00000224281.2"; gene_type "protein_coding"; gene_name "Cab39l"; transcript_type "retained_intron"; transcript_name "Cab39l-203"; exon_number 3; exon_id "ENSMUSE00000284089.2"; level 2; mgi_id "MGI:1914081"; havana_gene "OTTMUSG00000069025.1"; havana_transcript "OTTMUST00000167123.1";
chr14	HAVANA	exon	59699084	59699151	0	+	.	gene_id "ENSMUSG00000021981.11"; transcript_id "ENSMUST00000022553.6"; gene_type "protein_coding"; gene_name "Cab39l"; transcript_type "protein_coding"; transcript_name "Cab39l-201"; exon_number 3; exon_id "ENSMUSE00000284089.2"; level 2; protein_id "ENSMUSP00000022553.6"; transcript_support_level "1"; mgi_id "MGI:1914081"; tag "basic"; tag "Ensembl_canonical"; tag "GENCODE_Primary"; tag "appris_principal_1"; tag "CCDS"; ccdsid "CCDS27171.1"; havana_gene "OTTMUSG00000069025.1"; havana_transcript "OTTMUST00000167124.1";
chr14	HAVANA	UTR	59699084	59699151	0	+	.	gene_id "ENSMUSG00000021981.11"; transcript_id "ENSMUST00000022553.6"; gene_type "protein_coding"; gene_name "Cab39l"; transcript_type "protein_coding"; transcript_name "Cab39l-201"; exon_number 3; exon_id "ENSMUSE00000284089.2"; level 2; protein_id "ENSMUSP00000022553.6"; transcript_support_level "1"; mgi_id "MGI:1914081"; tag "basic"; tag "Ensembl_canonical"; tag "GENCODE_Primary"; tag "appris_principal_1"; tag "CCDS"; ccdsid "CCDS27171.1"; havana_gene "OTTMUSG00000069025.1"; havana_transcript "OTTMUST00000167124.1";
chr14	HAVANA	exon	59699084	59699151	0	+	.	gene_id "ENSMUSG00000021981.11"; transcript_id "ENSMUST00000225595.2"; gene_type "protein_coding"; gene_name "Cab39l"; transcript_type "protein_coding"; transcript_name "Cab39l-206"; exon_number 3; exon_id "ENSMUSE00000284089.2"; level 2; protein_id "ENSMUSP00000153643.2"; mgi_id "MGI:1914081"; tag "basic"; havana_gene "OTTMUSG00000069025.1"; havana_transcript "OTTMUST00000167125.1";
chr14	HAVANA	UTR	59699084	59699151	0	+	.	gene_id "ENSMUSG00000021981.11"; transcript_id "ENSMUST00000225595.2"; gene_type "protein_coding"; gene_name "Cab39l"; transcript_type "protein_coding"; transcript_name "Cab39l-206"; exon_number 3; exon_id "ENSMUSE00000284089.2"; level 2; protein_id "ENSMUSP00000153643.2"; mgi_id "MGI:1914081"; tag "basic"; havana_gene "OTTMUSG00000069025.1"; havana_transcript "OTTMUST00000167125.1";
chr14	HAVANA	exon	59699084	59699151	0	+	.	gene_id "ENSMUSG00000021981.11"; transcript_id "ENSMUST00000223678.2"; gene_type "protein_coding"; gene_name "Cab39l"; transcript_type "protein_coding"; transcript_name "Cab39l-202"; exon_number 2; exon_id "ENSMUSE00000284089.2"; level 2; protein_id "ENSMUSP00000153281.2"; mgi_id "MGI:1914081"; tag "mRNA_end_NF"; tag "cds_end_NF"; tag "alternative_5_UTR"; havana_gene "OTTMUSG00000069025.1"; havana_transcript "OTTMUST00000167126.1";
chr14	HAVANA	UTR	59699084	59699151	0	+	.	gene_id "ENSMUSG00000021981.11"; transcript_id "ENSMUST00000223678.2"; gene_type "protein_coding"; gene_name "Cab39l"; transcript_type "protein_coding"; transcript_name "Cab39l-202"; exon_number 2; exon_id "ENSMUSE00000284089.2"; level 2; protein_id "ENSMUSP00000153281.2"; mgi_id "MGI:1914081"; tag "mRNA_end_NF"; tag "cds_end_NF"; tag "alternative_5_UTR"; havana_gene "OTTMUSG00000069025.1"; havana_transcript "OTTMUST00000167126.1";
chr14	ENSEMBL_gcm37	exon	59699084	59699151	0.118259278482261	+	.	gene_id "ENSMUSG00000021981.11"; transcript_id "ENSMUSG00000021981.11_tx_2"; exon_id "chr14_59699084_59699151_+"; exonnum "4"; txlen "3349";
chr14	HAVANA	exon	59715481	59715522	0	+	.	gene_id "ENSMUSG00000021981.11"; transcript_id "ENSMUST00000223678.2"; gene_type "protein_coding"; gene_name "Cab39l"; transcript_type "protein_coding"; transcript_name "Cab39l-202"; exon_number 3; exon_id "ENSMUSE00001422821.2"; level 2; protein_id "ENSMUSP00000153281.2"; mgi_id "MGI:1914081"; tag "mRNA_end_NF"; tag "cds_end_NF"; tag "alternative_5_UTR"; havana_gene "OTTMUSG00000069025.1"; havana_transcript "OTTMUST00000167126.1";
chr14	HAVANA	UTR	59715481	59715522	0	+	.	gene_id "ENSMUSG00000021981.11"; transcript_id "ENSMUST00000223678.2"; gene_type "protein_coding"; gene_name "Cab39l"; transcript_type "protein_coding"; transcript_name "Cab39l-202"; exon_number 3; exon_id "ENSMUSE00001422821.2"; level 2; protein_id "ENSMUSP00000153281.2"; mgi_id "MGI:1914081"; tag "mRNA_end_NF"; tag "cds_end_NF"; tag "alternative_5_UTR"; havana_gene "OTTMUSG00000069025.1"; havana_transcript "OTTMUST00000167126.1";
chr14	ENSEMBL_gcm37	exon	59715481	59715522	0.118259278482261	+	.	gene_id "ENSMUSG00000021981.11"; transcript_id "ENSMUSG00000021981.11_tx_2"; exon_id "chr14_59715481_59715522_+"; exonnum "5"; txlen "3349";
chr14	HAVANA	exon	59716265	59716633	0	+	.	gene_id "ENSMUSG00000021981.11"; transcript_id "ENSMUST00000224893.2"; gene_type "protein_coding"; gene_name "Cab39l"; transcript_type "protein_coding"; transcript_name "Cab39l-204"; exon_number 1; exon_id "ENSMUSE00001424098.2"; level 2; protein_id "ENSMUSP00000153449.2"; mgi_id "MGI:1914081"; tag "mRNA_end_NF"; tag "cds_end_NF"; tag "alternative_5_UTR"; tag "CAGE_supported_TSS"; havana_gene "OTTMUSG00000069025.1"; havana_transcript "OTTMUST00000167127.1";
chr14	HAVANA	UTR	59716265	59716633	0	+	.	gene_id "ENSMUSG00000021981.11"; transcript_id "ENSMUST00000224893.2"; gene_type "protein_coding"; gene_name "Cab39l"; transcript_type "protein_coding"; transcript_name "Cab39l-204"; exon_number 1; exon_id "ENSMUSE00001424098.2"; level 2; protein_id "ENSMUSP00000153449.2"; mgi_id "MGI:1914081"; tag "mRNA_end_NF"; tag "cds_end_NF"; tag "alternative_5_UTR"; tag "CAGE_supported_TSS"; havana_gene "OTTMUSG00000069025.1"; havana_transcript "OTTMUST00000167127.1";
chr14	HAVANA	transcript	59716265	59734378	0	+	.	gene_id "ENSMUSG00000021981.11"; transcript_id "ENSMUST00000224893.2"; gene_type "protein_coding"; gene_name "Cab39l"; transcript_type "protein_coding"; transcript_name "Cab39l-204"; level 2; protein_id "ENSMUSP00000153449.2"; mgi_id "MGI:1914081"; tag "mRNA_end_NF"; tag "cds_end_NF"; tag "alternative_5_UTR"; tag "CAGE_supported_TSS"; havana_gene "OTTMUSG00000069025.1"; havana_transcript "OTTMUST00000167127.1";
chr14	HAVANA	exon	59716493	59716633	0	+	.	gene_id "ENSMUSG00000021981.11"; transcript_id "ENSMUST00000223678.2"; gene_type "protein_coding"; gene_name "Cab39l"; transcript_type "protein_coding"; transcript_name "Cab39l-202"; exon_number 4; exon_id "ENSMUSE00001422510.2"; level 2; protein_id "ENSMUSP00000153281.2"; mgi_id "MGI:1914081"; tag "mRNA_end_NF"; tag "cds_end_NF"; tag "alternative_5_UTR"; havana_gene "OTTMUSG00000069025.1"; havana_transcript "OTTMUST00000167126.1";
chr14	HAVANA	UTR	59716493	59716633	0	+	.	gene_id "ENSMUSG00000021981.11"; transcript_id "ENSMUST00000223678.2"; gene_type "protein_coding"; gene_name "Cab39l"; transcript_type "protein_coding"; transcript_name "Cab39l-202"; exon_number 4; exon_id "ENSMUSE00001422510.2"; level 2; protein_id "ENSMUSP00000153281.2"; mgi_id "MGI:1914081"; tag "mRNA_end_NF"; tag "cds_end_NF"; tag "alternative_5_UTR"; havana_gene "OTTMUSG00000069025.1"; havana_transcript "OTTMUST00000167126.1";
chr14	ENSEMBL_gcm37	exon	59716493	59716633	0.118259278482261	+	.	gene_id "ENSMUSG00000021981.11"; transcript_id "ENSMUSG00000021981.11_tx_2"; exon_id "chr14_59716493_59716633_+"; exonnum "6"; txlen "3349";
chr14	HAVANA	UTR	59734252	59734282	0	+	.	gene_id "ENSMUSG00000021981.11"; transcript_id "ENSMUST00000022553.6"; gene_type "protein_coding"; gene_name "Cab39l"; transcript_type "protein_coding"; transcript_name "Cab39l-201"; exon_number 4; exon_id "ENSMUSE00000339957.2"; level 2; protein_id "ENSMUSP00000022553.6"; transcript_support_level "1"; mgi_id "MGI:1914081"; tag "basic"; tag "Ensembl_canonical"; tag "GENCODE_Primary"; tag "appris_principal_1"; tag "CCDS"; ccdsid "CCDS27171.1"; havana_gene "OTTMUSG00000069025.1"; havana_transcript "OTTMUST00000167124.1";
chr14	HAVANA	UTR	59734252	59734282	0	+	.	gene_id "ENSMUSG00000021981.11"; transcript_id "ENSMUST00000225595.2"; gene_type "protein_coding"; gene_name "Cab39l"; transcript_type "protein_coding"; transcript_name "Cab39l-206"; exon_number 4; exon_id "ENSMUSE00000339957.2"; level 2; protein_id "ENSMUSP00000153643.2"; mgi_id "MGI:1914081"; tag "basic"; havana_gene "OTTMUSG00000069025.1"; havana_transcript "OTTMUST00000167125.1";
chr14	HAVANA	UTR	59734252	59734282	0	+	.	gene_id "ENSMUSG00000021981.11"; transcript_id "ENSMUST00000223678.2"; gene_type "protein_coding"; gene_name "Cab39l"; transcript_type "protein_coding"; transcript_name "Cab39l-202"; exon_number 5; exon_id "ENSMUSE00000339957.2"; level 2; protein_id "ENSMUSP00000153281.2"; mgi_id "MGI:1914081"; tag "mRNA_end_NF"; tag "cds_end_NF"; tag "alternative_5_UTR"; havana_gene "OTTMUSG00000069025.1"; havana_transcript "OTTMUST00000167126.1";
chr14	HAVANA	UTR	59734252	59734282	0	+	.	gene_id "ENSMUSG00000021981.11"; transcript_id "ENSMUST00000224893.2"; gene_type "protein_coding"; gene_name "Cab39l"; transcript_type "protein_coding"; transcript_name "Cab39l-204"; exon_number 2; exon_id "ENSMUSE00001425997.2"; level 2; protein_id "ENSMUSP00000153449.2"; mgi_id "MGI:1914081"; tag "mRNA_end_NF"; tag "cds_end_NF"; tag "alternative_5_UTR"; tag "CAGE_supported_TSS"; havana_gene "OTTMUSG00000069025.1"; havana_transcript "OTTMUST00000167127.1";
chr14	HAVANA	exon	59734252	59734378	0	+	.	gene_id "ENSMUSG00000021981.11"; transcript_id "ENSMUST00000224893.2"; gene_type "protein_coding"; gene_name "Cab39l"; transcript_type "protein_coding"; transcript_name "Cab39l-204"; exon_number 2; exon_id "ENSMUSE00001425997.2"; level 2; protein_id "ENSMUSP00000153449.2"; mgi_id "MGI:1914081"; tag "mRNA_end_NF"; tag "cds_end_NF"; tag "alternative_5_UTR"; tag "CAGE_supported_TSS"; havana_gene "OTTMUSG00000069025.1"; havana_transcript "OTTMUST00000167127.1";
chr14	HAVANA	exon	59734252	59734393	0	+	.	gene_id "ENSMUSG00000021981.11"; transcript_id "ENSMUST00000224281.2"; gene_type "protein_coding"; gene_name "Cab39l"; transcript_type "retained_intron"; transcript_name "Cab39l-203"; exon_number 4; exon_id "ENSMUSE00001427937.2"; level 2; mgi_id "MGI:1914081"; havana_gene "OTTMUSG00000069025.1"; havana_transcript "OTTMUST00000167123.1";
chr14	HAVANA	exon	59734252	59734393	0	+	.	gene_id "ENSMUSG00000021981.11"; transcript_id "ENSMUST00000022553.6"; gene_type "protein_coding"; gene_name "Cab39l"; transcript_type "protein_coding"; transcript_name "Cab39l-201"; exon_number 4; exon_id "ENSMUSE00000339957.2"; level 2; protein_id "ENSMUSP00000022553.6"; transcript_support_level "1"; mgi_id "MGI:1914081"; tag "basic"; tag "Ensembl_canonical"; tag "GENCODE_Primary"; tag "appris_principal_1"; tag "CCDS"; ccdsid "CCDS27171.1"; havana_gene "OTTMUSG00000069025.1"; havana_transcript "OTTMUST00000167124.1";
chr14	HAVANA	exon	59734252	59734393	0	+	.	gene_id "ENSMUSG00000021981.11"; transcript_id "ENSMUST00000225595.2"; gene_type "protein_coding"; gene_name "Cab39l"; transcript_type "protein_coding"; transcript_name "Cab39l-206"; exon_number 4; exon_id "ENSMUSE00000339957.2"; level 2; protein_id "ENSMUSP00000153643.2"; mgi_id "MGI:1914081"; tag "basic"; havana_gene "OTTMUSG00000069025.1"; havana_transcript "OTTMUST00000167125.1";
chr14	HAVANA	exon	59734252	59734393	0	+	.	gene_id "ENSMUSG00000021981.11"; transcript_id "ENSMUST00000223678.2"; gene_type "protein_coding"; gene_name "Cab39l"; transcript_type "protein_coding"; transcript_name "Cab39l-202"; exon_number 5; exon_id "ENSMUSE00000339957.2"; level 2; protein_id "ENSMUSP00000153281.2"; mgi_id "MGI:1914081"; tag "mRNA_end_NF"; tag "cds_end_NF"; tag "alternative_5_UTR"; havana_gene "OTTMUSG00000069025.1"; havana_transcript "OTTMUST00000167126.1";
chr14	ENSEMBL_gcm37	exon	59734252	59734393	0.118259278482261	+	.	gene_id "ENSMUSG00000021981.11"; transcript_id "ENSMUSG00000021981.11_tx_2"; exon_id "chr14_59734252_59734393_+"; exonnum "7"; txlen "3349";
chr14	HAVANA	start_codon	59734283	59734285	0	+	0	gene_id "ENSMUSG00000021981.11"; transcript_id "ENSMUST00000022553.6"; gene_type "protein_coding"; gene_name "Cab39l"; transcript_type "protein_coding"; transcript_name "Cab39l-201"; exon_number 4; exon_id "ENSMUSE00000339957.2"; level 2; protein_id "ENSMUSP00000022553.6"; transcript_support_level "1"; mgi_id "MGI:1914081"; tag "basic"; tag "Ensembl_canonical"; tag "GENCODE_Primary"; tag "appris_principal_1"; tag "CCDS"; ccdsid "CCDS27171.1"; havana_gene "OTTMUSG00000069025.1"; havana_transcript "OTTMUST00000167124.1";
chr14	HAVANA	start_codon	59734283	59734285	0	+	0	gene_id "ENSMUSG00000021981.11"; transcript_id "ENSMUST00000225595.2"; gene_type "protein_coding"; gene_name "Cab39l"; transcript_type "protein_coding"; transcript_name "Cab39l-206"; exon_number 4; exon_id "ENSMUSE00000339957.2"; level 2; protein_id "ENSMUSP00000153643.2"; mgi_id "MGI:1914081"; tag "basic"; havana_gene "OTTMUSG00000069025.1"; havana_transcript "OTTMUST00000167125.1";
chr14	HAVANA	start_codon	59734283	59734285	0	+	0	gene_id "ENSMUSG00000021981.11"; transcript_id "ENSMUST00000223678.2"; gene_type "protein_coding"; gene_name "Cab39l"; transcript_type "protein_coding"; transcript_name "Cab39l-202"; exon_number 5; exon_id "ENSMUSE00000339957.2"; level 2; protein_id "ENSMUSP00000153281.2"; mgi_id "MGI:1914081"; tag "mRNA_end_NF"; tag "cds_end_NF"; tag "alternative_5_UTR"; havana_gene "OTTMUSG00000069025.1"; havana_transcript "OTTMUST00000167126.1";
chr14	HAVANA	start_codon	59734283	59734285	0	+	0	gene_id "ENSMUSG00000021981.11"; transcript_id "ENSMUST00000224893.2"; gene_type "protein_coding"; gene_name "Cab39l"; transcript_type "protein_coding"; transcript_name "Cab39l-204"; exon_number 2; exon_id "ENSMUSE00001425997.2"; level 2; protein_id "ENSMUSP00000153449.2"; mgi_id "MGI:1914081"; tag "mRNA_end_NF"; tag "cds_end_NF"; tag "alternative_5_UTR"; tag "CAGE_supported_TSS"; havana_gene "OTTMUSG00000069025.1"; havana_transcript "OTTMUST00000167127.1";
chr14	HAVANA	CDS	59734283	59734378	0	+	0	gene_id "ENSMUSG00000021981.11"; transcript_id "ENSMUST00000224893.2"; gene_type "protein_coding"; gene_name "Cab39l"; transcript_type "protein_coding"; transcript_name "Cab39l-204"; exon_number 2; exon_id "ENSMUSE00001425997.2"; level 2; protein_id "ENSMUSP00000153449.2"; mgi_id "MGI:1914081"; tag "mRNA_end_NF"; tag "cds_end_NF"; tag "alternative_5_UTR"; tag "CAGE_supported_TSS"; havana_gene "OTTMUSG00000069025.1"; havana_transcript "OTTMUST00000167127.1";
chr14	HAVANA	CDS	59734283	59734393	0	+	0	gene_id "ENSMUSG00000021981.11"; transcript_id "ENSMUST00000022553.6"; gene_type "protein_coding"; gene_name "Cab39l"; transcript_type "protein_coding"; transcript_name "Cab39l-201"; exon_number 4; exon_id "ENSMUSE00000339957.2"; level 2; protein_id "ENSMUSP00000022553.6"; transcript_support_level "1"; mgi_id "MGI:1914081"; tag "basic"; tag "Ensembl_canonical"; tag "GENCODE_Primary"; tag "appris_principal_1"; tag "CCDS"; ccdsid "CCDS27171.1"; havana_gene "OTTMUSG00000069025.1"; havana_transcript "OTTMUST00000167124.1";
chr14	HAVANA	CDS	59734283	59734393	0	+	0	gene_id "ENSMUSG00000021981.11"; transcript_id "ENSMUST00000225595.2"; gene_type "protein_coding"; gene_name "Cab39l"; transcript_type "protein_coding"; transcript_name "Cab39l-206"; exon_number 4; exon_id "ENSMUSE00000339957.2"; level 2; protein_id "ENSMUSP00000153643.2"; mgi_id "MGI:1914081"; tag "basic"; havana_gene "OTTMUSG00000069025.1"; havana_transcript "OTTMUST00000167125.1";
chr14	HAVANA	CDS	59734283	59734393	0	+	0	gene_id "ENSMUSG00000021981.11"; transcript_id "ENSMUST00000223678.2"; gene_type "protein_coding"; gene_name "Cab39l"; transcript_type "protein_coding"; transcript_name "Cab39l-202"; exon_number 5; exon_id "ENSMUSE00000339957.2"; level 2; protein_id "ENSMUSP00000153281.2"; mgi_id "MGI:1914081"; tag "mRNA_end_NF"; tag "cds_end_NF"; tag "alternative_5_UTR"; havana_gene "OTTMUSG00000069025.1"; havana_transcript "OTTMUST00000167126.1";
chr14	HAVANA	exon	59736993	59737118	0	+	.	gene_id "ENSMUSG00000021981.11"; transcript_id "ENSMUST00000223678.2"; gene_type "protein_coding"; gene_name "Cab39l"; transcript_type "protein_coding"; transcript_name "Cab39l-202"; exon_number 6; exon_id "ENSMUSE00001426169.2"; level 2; protein_id "ENSMUSP00000153281.2"; mgi_id "MGI:1914081"; tag "mRNA_end_NF"; tag "cds_end_NF"; tag "alternative_5_UTR"; havana_gene "OTTMUSG00000069025.1"; havana_transcript "OTTMUST00000167126.1";
chr14	HAVANA	CDS	59736993	59737118	0	+	0	gene_id "ENSMUSG00000021981.11"; transcript_id "ENSMUST00000223678.2"; gene_type "protein_coding"; gene_name "Cab39l"; transcript_type "protein_coding"; transcript_name "Cab39l-202"; exon_number 6; exon_id "ENSMUSE00001426169.2"; level 2; protein_id "ENSMUSP00000153281.2"; mgi_id "MGI:1914081"; tag "mRNA_end_NF"; tag "cds_end_NF"; tag "alternative_5_UTR"; havana_gene "OTTMUSG00000069025.1"; havana_transcript "OTTMUST00000167126.1";
chr14	HAVANA	exon	59736993	59737157	0	+	.	gene_id "ENSMUSG00000021981.11"; transcript_id "ENSMUST00000022553.6"; gene_type "protein_coding"; gene_name "Cab39l"; transcript_type "protein_coding"; transcript_name "Cab39l-201"; exon_number 5; exon_id "ENSMUSE00000122667.2"; level 2; protein_id "ENSMUSP00000022553.6"; transcript_support_level "1"; mgi_id "MGI:1914081"; tag "basic"; tag "Ensembl_canonical"; tag "GENCODE_Primary"; tag "appris_principal_1"; tag "CCDS"; ccdsid "CCDS27171.1"; havana_gene "OTTMUSG00000069025.1"; havana_transcript "OTTMUST00000167124.1";
chr14	HAVANA	CDS	59736993	59737157	0	+	0	gene_id "ENSMUSG00000021981.11"; transcript_id "ENSMUST00000022553.6"; gene_type "protein_coding"; gene_name "Cab39l"; transcript_type "protein_coding"; transcript_name "Cab39l-201"; exon_number 5; exon_id "ENSMUSE00000122667.2"; level 2; protein_id "ENSMUSP00000022553.6"; transcript_support_level "1"; mgi_id "MGI:1914081"; tag "basic"; tag "Ensembl_canonical"; tag "GENCODE_Primary"; tag "appris_principal_1"; tag "CCDS"; ccdsid "CCDS27171.1"; havana_gene "OTTMUSG00000069025.1"; havana_transcript "OTTMUST00000167124.1";
chr14	HAVANA	exon	59736993	59737157	0	+	.	gene_id "ENSMUSG00000021981.11"; transcript_id "ENSMUST00000225595.2"; gene_type "protein_coding"; gene_name "Cab39l"; transcript_type "protein_coding"; transcript_name "Cab39l-206"; exon_number 5; exon_id "ENSMUSE00000122667.2"; level 2; protein_id "ENSMUSP00000153643.2"; mgi_id "MGI:1914081"; tag "basic"; havana_gene "OTTMUSG00000069025.1"; havana_transcript "OTTMUST00000167125.1";
chr14	HAVANA	CDS	59736993	59737157	0	+	0	gene_id "ENSMUSG00000021981.11"; transcript_id "ENSMUST00000225595.2"; gene_type "protein_coding"; gene_name "Cab39l"; transcript_type "protein_coding"; transcript_name "Cab39l-206"; exon_number 5; exon_id "ENSMUSE00000122667.2"; level 2; protein_id "ENSMUSP00000153643.2"; mgi_id "MGI:1914081"; tag "basic"; havana_gene "OTTMUSG00000069025.1"; havana_transcript "OTTMUST00000167125.1";
chr14	ENSEMBL_gcm37	exon	59736993	59737157	0.118259278482261	+	.	gene_id "ENSMUSG00000021981.11"; transcript_id "ENSMUSG00000021981.11_tx_2"; exon_id "chr14_59736993_59737157_+"; exonnum "8"; txlen "3349";
chr14	HAVANA	exon	59736993	59740142	0	+	.	gene_id "ENSMUSG00000021981.11"; transcript_id "ENSMUST00000224281.2"; gene_type "protein_coding"; gene_name "Cab39l"; transcript_type "retained_intron"; transcript_name "Cab39l-203"; exon_number 5; exon_id "ENSMUSE00001424861.2"; level 2; mgi_id "MGI:1914081"; havana_gene "OTTMUSG00000069025.1"; havana_transcript "OTTMUST00000167123.1";
chr14	HAVANA	exon	59743714	59743832	0	+	.	gene_id "ENSMUSG00000021981.11"; transcript_id "ENSMUST00000022553.6"; gene_type "protein_coding"; gene_name "Cab39l"; transcript_type "protein_coding"; transcript_name "Cab39l-201"; exon_number 6; exon_id "ENSMUSE00000122665.2"; level 2; protein_id "ENSMUSP00000022553.6"; transcript_support_level "1"; mgi_id "MGI:1914081"; tag "basic"; tag "Ensembl_canonical"; tag "GENCODE_Primary"; tag "appris_principal_1"; tag "CCDS"; ccdsid "CCDS27171.1"; havana_gene "OTTMUSG00000069025.1"; havana_transcript "OTTMUST00000167124.1";
chr14	HAVANA	CDS	59743714	59743832	0	+	0	gene_id "ENSMUSG00000021981.11"; transcript_id "ENSMUST00000022553.6"; gene_type "protein_coding"; gene_name "Cab39l"; transcript_type "protein_coding"; transcript_name "Cab39l-201"; exon_number 6; exon_id "ENSMUSE00000122665.2"; level 2; protein_id "ENSMUSP00000022553.6"; transcript_support_level "1"; mgi_id "MGI:1914081"; tag "basic"; tag "Ensembl_canonical"; tag "GENCODE_Primary"; tag "appris_principal_1"; tag "CCDS"; ccdsid "CCDS27171.1"; havana_gene "OTTMUSG00000069025.1"; havana_transcript "OTTMUST00000167124.1";
chr14	HAVANA	exon	59743714	59743832	0	+	.	gene_id "ENSMUSG00000021981.11"; transcript_id "ENSMUST00000225595.2"; gene_type "protein_coding"; gene_name "Cab39l"; transcript_type "protein_coding"; transcript_name "Cab39l-206"; exon_number 6; exon_id "ENSMUSE00000122665.2"; level 2; protein_id "ENSMUSP00000153643.2"; mgi_id "MGI:1914081"; tag "basic"; havana_gene "OTTMUSG00000069025.1"; havana_transcript "OTTMUST00000167125.1";
chr14	HAVANA	CDS	59743714	59743832	0	+	0	gene_id "ENSMUSG00000021981.11"; transcript_id "ENSMUST00000225595.2"; gene_type "protein_coding"; gene_name "Cab39l"; transcript_type "protein_coding"; transcript_name "Cab39l-206"; exon_number 6; exon_id "ENSMUSE00000122665.2"; level 2; protein_id "ENSMUSP00000153643.2"; mgi_id "MGI:1914081"; tag "basic"; havana_gene "OTTMUSG00000069025.1"; havana_transcript "OTTMUST00000167125.1";
chr14	ENSEMBL_gcm37	exon	59743714	59743832	0.118259278482261	+	.	gene_id "ENSMUSG00000021981.11"; transcript_id "ENSMUSG00000021981.11_tx_2"; exon_id "chr14_59743714_59743832_+"; exonnum "9"; txlen "3349";
chr14	HAVANA	exon	59757015	59757183	0	+	.	gene_id "ENSMUSG00000021981.11"; transcript_id "ENSMUST00000022553.6"; gene_type "protein_coding"; gene_name "Cab39l"; transcript_type "protein_coding"; transcript_name "Cab39l-201"; exon_number 7; exon_id "ENSMUSE00000122670.2"; level 2; protein_id "ENSMUSP00000022553.6"; transcript_support_level "1"; mgi_id "MGI:1914081"; tag "basic"; tag "Ensembl_canonical"; tag "GENCODE_Primary"; tag "appris_principal_1"; tag "CCDS"; ccdsid "CCDS27171.1"; havana_gene "OTTMUSG00000069025.1"; havana_transcript "OTTMUST00000167124.1";
chr14	HAVANA	CDS	59757015	59757183	0	+	1	gene_id "ENSMUSG00000021981.11"; transcript_id "ENSMUST00000022553.6"; gene_type "protein_coding"; gene_name "Cab39l"; transcript_type "protein_coding"; transcript_name "Cab39l-201"; exon_number 7; exon_id "ENSMUSE00000122670.2"; level 2; protein_id "ENSMUSP00000022553.6"; transcript_support_level "1"; mgi_id "MGI:1914081"; tag "basic"; tag "Ensembl_canonical"; tag "GENCODE_Primary"; tag "appris_principal_1"; tag "CCDS"; ccdsid "CCDS27171.1"; havana_gene "OTTMUSG00000069025.1"; havana_transcript "OTTMUST00000167124.1";
chr14	HAVANA	exon	59757015	59757183	0	+	.	gene_id "ENSMUSG00000021981.11"; transcript_id "ENSMUST00000225595.2"; gene_type "protein_coding"; gene_name "Cab39l"; transcript_type "protein_coding"; transcript_name "Cab39l-206"; exon_number 7; exon_id "ENSMUSE00000122670.2"; level 2; protein_id "ENSMUSP00000153643.2"; mgi_id "MGI:1914081"; tag "basic"; havana_gene "OTTMUSG00000069025.1"; havana_transcript "OTTMUST00000167125.1";
chr14	HAVANA	CDS	59757015	59757183	0	+	1	gene_id "ENSMUSG00000021981.11"; transcript_id "ENSMUST00000225595.2"; gene_type "protein_coding"; gene_name "Cab39l"; transcript_type "protein_coding"; transcript_name "Cab39l-206"; exon_number 7; exon_id "ENSMUSE00000122670.2"; level 2; protein_id "ENSMUSP00000153643.2"; mgi_id "MGI:1914081"; tag "basic"; havana_gene "OTTMUSG00000069025.1"; havana_transcript "OTTMUST00000167125.1";
chr14	ENSEMBL_gcm37	exon	59757015	59757183	0.118259278482261	+	.	gene_id "ENSMUSG00000021981.11"; transcript_id "ENSMUSG00000021981.11_tx_2"; exon_id "chr14_59757015_59757183_+"; exonnum "10"; txlen "3349";
chr14	HAVANA	exon	59764205	59764264	0	+	.	gene_id "ENSMUSG00000021981.11"; transcript_id "ENSMUST00000022553.6"; gene_type "protein_coding"; gene_name "Cab39l"; transcript_type "protein_coding"; transcript_name "Cab39l-201"; exon_number 8; exon_id "ENSMUSE00000122664.2"; level 2; protein_id "ENSMUSP00000022553.6"; transcript_support_level "1"; mgi_id "MGI:1914081"; tag "basic"; tag "Ensembl_canonical"; tag "GENCODE_Primary"; tag "appris_principal_1"; tag "CCDS"; ccdsid "CCDS27171.1"; havana_gene "OTTMUSG00000069025.1"; havana_transcript "OTTMUST00000167124.1";
chr14	HAVANA	CDS	59764205	59764264	0	+	0	gene_id "ENSMUSG00000021981.11"; transcript_id "ENSMUST00000022553.6"; gene_type "protein_coding"; gene_name "Cab39l"; transcript_type "protein_coding"; transcript_name "Cab39l-201"; exon_number 8; exon_id "ENSMUSE00000122664.2"; level 2; protein_id "ENSMUSP00000022553.6"; transcript_support_level "1"; mgi_id "MGI:1914081"; tag "basic"; tag "Ensembl_canonical"; tag "GENCODE_Primary"; tag "appris_principal_1"; tag "CCDS"; ccdsid "CCDS27171.1"; havana_gene "OTTMUSG00000069025.1"; havana_transcript "OTTMUST00000167124.1";
chr14	HAVANA	exon	59764205	59764264	0	+	.	gene_id "ENSMUSG00000021981.11"; transcript_id "ENSMUST00000225595.2"; gene_type "protein_coding"; gene_name "Cab39l"; transcript_type "protein_coding"; transcript_name "Cab39l-206"; exon_number 8; exon_id "ENSMUSE00000122664.2"; level 2; protein_id "ENSMUSP00000153643.2"; mgi_id "MGI:1914081"; tag "basic"; havana_gene "OTTMUSG00000069025.1"; havana_transcript "OTTMUST00000167125.1";
chr14	HAVANA	CDS	59764205	59764264	0	+	0	gene_id "ENSMUSG00000021981.11"; transcript_id "ENSMUST00000225595.2"; gene_type "protein_coding"; gene_name "Cab39l"; transcript_type "protein_coding"; transcript_name "Cab39l-206"; exon_number 8; exon_id "ENSMUSE00000122664.2"; level 2; protein_id "ENSMUSP00000153643.2"; mgi_id "MGI:1914081"; tag "basic"; havana_gene "OTTMUSG00000069025.1"; havana_transcript "OTTMUST00000167125.1";
chr14	ENSEMBL_gcm37	exon	59764205	59764264	0.118259278482261	+	.	gene_id "ENSMUSG00000021981.11"; transcript_id "ENSMUSG00000021981.11_tx_2"; exon_id "chr14_59764205_59764264_+"; exonnum "11"; txlen "3349";
chr14	HAVANA	exon	59766291	59766356	0	+	.	gene_id "ENSMUSG00000021981.11"; transcript_id "ENSMUST00000022553.6"; gene_type "protein_coding"; gene_name "Cab39l"; transcript_type "protein_coding"; transcript_name "Cab39l-201"; exon_number 9; exon_id "ENSMUSE00000284060.2"; level 2; protein_id "ENSMUSP00000022553.6"; transcript_support_level "1"; mgi_id "MGI:1914081"; tag "basic"; tag "Ensembl_canonical"; tag "GENCODE_Primary"; tag "appris_principal_1"; tag "CCDS"; ccdsid "CCDS27171.1"; havana_gene "OTTMUSG00000069025.1"; havana_transcript "OTTMUST00000167124.1";
chr14	HAVANA	CDS	59766291	59766356	0	+	0	gene_id "ENSMUSG00000021981.11"; transcript_id "ENSMUST00000022553.6"; gene_type "protein_coding"; gene_name "Cab39l"; transcript_type "protein_coding"; transcript_name "Cab39l-201"; exon_number 9; exon_id "ENSMUSE00000284060.2"; level 2; protein_id "ENSMUSP00000022553.6"; transcript_support_level "1"; mgi_id "MGI:1914081"; tag "basic"; tag "Ensembl_canonical"; tag "GENCODE_Primary"; tag "appris_principal_1"; tag "CCDS"; ccdsid "CCDS27171.1"; havana_gene "OTTMUSG00000069025.1"; havana_transcript "OTTMUST00000167124.1";
chr14	HAVANA	exon	59766291	59766356	0	+	.	gene_id "ENSMUSG00000021981.11"; transcript_id "ENSMUST00000225595.2"; gene_type "protein_coding"; gene_name "Cab39l"; transcript_type "protein_coding"; transcript_name "Cab39l-206"; exon_number 9; exon_id "ENSMUSE00000284060.2"; level 2; protein_id "ENSMUSP00000153643.2"; mgi_id "MGI:1914081"; tag "basic"; havana_gene "OTTMUSG00000069025.1"; havana_transcript "OTTMUST00000167125.1";
chr14	HAVANA	CDS	59766291	59766356	0	+	0	gene_id "ENSMUSG00000021981.11"; transcript_id "ENSMUST00000225595.2"; gene_type "protein_coding"; gene_name "Cab39l"; transcript_type "protein_coding"; transcript_name "Cab39l-206"; exon_number 9; exon_id "ENSMUSE00000284060.2"; level 2; protein_id "ENSMUSP00000153643.2"; mgi_id "MGI:1914081"; tag "basic"; havana_gene "OTTMUSG00000069025.1"; havana_transcript "OTTMUST00000167125.1";
chr14	ENSEMBL_gcm37	exon	59766291	59766356	0.118259278482261	+	.	gene_id "ENSMUSG00000021981.11"; transcript_id "ENSMUSG00000021981.11_tx_2"; exon_id "chr14_59766291_59766356_+"; exonnum "12"; txlen "3349";
chr14	HAVANA	exon	59776511	59776654	0	+	.	gene_id "ENSMUSG00000021981.11"; transcript_id "ENSMUST00000022553.6"; gene_type "protein_coding"; gene_name "Cab39l"; transcript_type "protein_coding"; transcript_name "Cab39l-201"; exon_number 10; exon_id "ENSMUSE00000494461.2"; level 2; protein_id "ENSMUSP00000022553.6"; transcript_support_level "1"; mgi_id "MGI:1914081"; tag "basic"; tag "Ensembl_canonical"; tag "GENCODE_Primary"; tag "appris_principal_1"; tag "CCDS"; ccdsid "CCDS27171.1"; havana_gene "OTTMUSG00000069025.1"; havana_transcript "OTTMUST00000167124.1";
chr14	HAVANA	CDS	59776511	59776654	0	+	0	gene_id "ENSMUSG00000021981.11"; transcript_id "ENSMUST00000022553.6"; gene_type "protein_coding"; gene_name "Cab39l"; transcript_type "protein_coding"; transcript_name "Cab39l-201"; exon_number 10; exon_id "ENSMUSE00000494461.2"; level 2; protein_id "ENSMUSP00000022553.6"; transcript_support_level "1"; mgi_id "MGI:1914081"; tag "basic"; tag "Ensembl_canonical"; tag "GENCODE_Primary"; tag "appris_principal_1"; tag "CCDS"; ccdsid "CCDS27171.1"; havana_gene "OTTMUSG00000069025.1"; havana_transcript "OTTMUST00000167124.1";
chr14	HAVANA	exon	59776511	59776654	0	+	.	gene_id "ENSMUSG00000021981.11"; transcript_id "ENSMUST00000225595.2"; gene_type "protein_coding"; gene_name "Cab39l"; transcript_type "protein_coding"; transcript_name "Cab39l-206"; exon_number 10; exon_id "ENSMUSE00000494461.2"; level 2; protein_id "ENSMUSP00000153643.2"; mgi_id "MGI:1914081"; tag "basic"; havana_gene "OTTMUSG00000069025.1"; havana_transcript "OTTMUST00000167125.1";
chr14	HAVANA	CDS	59776511	59776654	0	+	0	gene_id "ENSMUSG00000021981.11"; transcript_id "ENSMUST00000225595.2"; gene_type "protein_coding"; gene_name "Cab39l"; transcript_type "protein_coding"; transcript_name "Cab39l-206"; exon_number 10; exon_id "ENSMUSE00000494461.2"; level 2; protein_id "ENSMUSP00000153643.2"; mgi_id "MGI:1914081"; tag "basic"; havana_gene "OTTMUSG00000069025.1"; havana_transcript "OTTMUST00000167125.1";
chr14	ENSEMBL_gcm37	exon	59776511	59776654	0.118259278482261	+	.	gene_id "ENSMUSG00000021981.11"; transcript_id "ENSMUSG00000021981.11_tx_2"; exon_id "chr14_59776511_59776654_+"; exonnum "13"; txlen "3349";
chr14	HAVANA	CDS	59784435	59784611	0	+	0	gene_id "ENSMUSG00000021981.11"; transcript_id "ENSMUST00000022553.6"; gene_type "protein_coding"; gene_name "Cab39l"; transcript_type "protein_coding"; transcript_name "Cab39l-201"; exon_number 11; exon_id "ENSMUSE00000376253.6"; level 2; protein_id "ENSMUSP00000022553.6"; transcript_support_level "1"; mgi_id "MGI:1914081"; tag "basic"; tag "Ensembl_canonical"; tag "GENCODE_Primary"; tag "appris_principal_1"; tag "CCDS"; ccdsid "CCDS27171.1"; havana_gene "OTTMUSG00000069025.1"; havana_transcript "OTTMUST00000167124.1";
chr14	HAVANA	exon	59784435	59786352	0	+	.	gene_id "ENSMUSG00000021981.11"; transcript_id "ENSMUST00000022553.6"; gene_type "protein_coding"; gene_name "Cab39l"; transcript_type "protein_coding"; transcript_name "Cab39l-201"; exon_number 11; exon_id "ENSMUSE00000376253.6"; level 2; protein_id "ENSMUSP00000022553.6"; transcript_support_level "1"; mgi_id "MGI:1914081"; tag "basic"; tag "Ensembl_canonical"; tag "GENCODE_Primary"; tag "appris_principal_1"; tag "CCDS"; ccdsid "CCDS27171.1"; havana_gene "OTTMUSG00000069025.1"; havana_transcript "OTTMUST00000167124.1";
chr14	ENSEMBL_gcm37	exon	59784435	59786352	0.118259278482261	+	.	gene_id "ENSMUSG00000021981.11"; transcript_id "ENSMUSG00000021981.11_tx_2"; exon_id "chr14_59784435_59786352_+"; exonnum "14"; txlen "3349";
chr14	HAVANA	stop_codon	59784612	59784614	0	+	0	gene_id "ENSMUSG00000021981.11"; transcript_id "ENSMUST00000022553.6"; gene_type "protein_coding"; gene_name "Cab39l"; transcript_type "protein_coding"; transcript_name "Cab39l-201"; exon_number 11; exon_id "ENSMUSE00000376253.6"; level 2; protein_id "ENSMUSP00000022553.6"; transcript_support_level "1"; mgi_id "MGI:1914081"; tag "basic"; tag "Ensembl_canonical"; tag "GENCODE_Primary"; tag "appris_principal_1"; tag "CCDS"; ccdsid "CCDS27171.1"; havana_gene "OTTMUSG00000069025.1"; havana_transcript "OTTMUST00000167124.1";
chr14	HAVANA	UTR	59784612	59786352	0	+	.	gene_id "ENSMUSG00000021981.11"; transcript_id "ENSMUST00000022553.6"; gene_type "protein_coding"; gene_name "Cab39l"; transcript_type "protein_coding"; transcript_name "Cab39l-201"; exon_number 11; exon_id "ENSMUSE00000376253.6"; level 2; protein_id "ENSMUSP00000022553.6"; transcript_support_level "1"; mgi_id "MGI:1914081"; tag "basic"; tag "Ensembl_canonical"; tag "GENCODE_Primary"; tag "appris_principal_1"; tag "CCDS"; ccdsid "CCDS27171.1"; havana_gene "OTTMUSG00000069025.1"; havana_transcript "OTTMUST00000167124.1";
chr14	HAVANA	CDS	59822953	59823006	0	+	0	gene_id "ENSMUSG00000021981.11"; transcript_id "ENSMUST00000225595.2"; gene_type "protein_coding"; gene_name "Cab39l"; transcript_type "protein_coding"; transcript_name "Cab39l-206"; exon_number 11; exon_id "ENSMUSE00001422386.2"; level 2; protein_id "ENSMUSP00000153643.2"; mgi_id "MGI:1914081"; tag "basic"; havana_gene "OTTMUSG00000069025.1"; havana_transcript "OTTMUST00000167125.1";
chr14	HAVANA	exon	59822953	59823213	0	+	.	gene_id "ENSMUSG00000021981.11"; transcript_id "ENSMUST00000225595.2"; gene_type "protein_coding"; gene_name "Cab39l"; transcript_type "protein_coding"; transcript_name "Cab39l-206"; exon_number 11; exon_id "ENSMUSE00001422386.2"; level 2; protein_id "ENSMUSP00000153643.2"; mgi_id "MGI:1914081"; tag "basic"; havana_gene "OTTMUSG00000069025.1"; havana_transcript "OTTMUST00000167125.1";
chr14	HAVANA	stop_codon	59823007	59823009	0	+	0	gene_id "ENSMUSG00000021981.11"; transcript_id "ENSMUST00000225595.2"; gene_type "protein_coding"; gene_name "Cab39l"; transcript_type "protein_coding"; transcript_name "Cab39l-206"; exon_number 11; exon_id "ENSMUSE00001422386.2"; level 2; protein_id "ENSMUSP00000153643.2"; mgi_id "MGI:1914081"; tag "basic"; havana_gene "OTTMUSG00000069025.1"; havana_transcript "OTTMUST00000167125.1";
chr14	HAVANA	UTR	59823007	59823213	0	+	.	gene_id "ENSMUSG00000021981.11"; transcript_id "ENSMUST00000225595.2"; gene_type "protein_coding"; gene_name "Cab39l"; transcript_type "protein_coding"; transcript_name "Cab39l-206"; exon_number 11; exon_id "ENSMUSE00001422386.2"; level 2; protein_id "ENSMUSP00000153643.2"; mgi_id "MGI:1914081"; tag "basic"; havana_gene "OTTMUSG00000069025.1"; havana_transcript "OTTMUST00000167125.1";
chr14	sragcm37_es	exon	59834844	59834977	0.016248110124089	+	.	gene_id "sragcm37_gene_8490"; transcript_id "sragcm37_gene_8490_tx_2"; exon_id "chr14_59834844_59834977_+"; exonnum "1"; txlen "1034";
chr14	sragcm37_es	exon	59834844	59834977	0.00417717336911648	+	.	gene_id "sragcm37_gene_8490"; transcript_id "sragcm37_gene_8490_tx_4"; exon_id "chr14_59834844_59834977_+"; exonnum "1"; txlen "1157";
chr14	sragcm37_mid	exon	59835292	59835414	0.00417717336911648	+	.	gene_id "sragcm37_gene_8490"; transcript_id "sragcm37_gene_8490_tx_4"; exon_id "chr14_59835292_59835414_+"; exonnum "2"; txlen "1157";
chr14	sragcm37_es	exon	59836522	59836814	0.0117836522176689	+	.	gene_id "sragcm37_gene_8490"; transcript_id "sragcm37_gene_8490_tx_3"; exon_id "chr14_59836522_59836814_+"; exonnum "1"; txlen "1084";
chr14	sragcm37_es	exon	59840224	59840603	0.0948679482520092	+	.	gene_id "sragcm37_gene_8490"; transcript_id "sragcm37_gene_8490_tx_1"; exon_id "chr14_59840224_59840603_+"; exonnum "1"; txlen "1171";
chr14	sragcm37_mid	exon	59859595	59860385	0.0948679482520092	+	.	gene_id "sragcm37_gene_8490"; transcript_id "sragcm37_gene_8490_tx_1"; exon_id "chr14_59859595_59860385_+"; exonnum "2"; txlen "1171";
chr14	sragcm37_mid	exon	59859595	59860385	0.016248110124089	+	.	gene_id "sragcm37_gene_8490"; transcript_id "sragcm37_gene_8490_tx_2"; exon_id "chr14_59859595_59860385_+"; exonnum "2"; txlen "1034";
chr14	sragcm37_mid	exon	59859595	59860385	0.0117836522176689	+	.	gene_id "sragcm37_gene_8490"; transcript_id "sragcm37_gene_8490_tx_3"; exon_id "chr14_59859595_59860385_+"; exonnum "2"; txlen "1084";
chr14	sragcm37_mid	exon	59859595	59860385	0.00417717336911648	+	.	gene_id "sragcm37_gene_8490"; transcript_id "sragcm37_gene_8490_tx_4"; exon_id "chr14_59859595_59860385_+"; exonnum "3"; txlen "1157";
chr14	sragcm37_ss	exon	59861927	59862035	0.016248110124089	+	.	gene_id "sragcm37_gene_8490"; transcript_id "sragcm37_gene_8490_tx_2"; exon_id "chr14_59861927_59862035_+"; exonnum "3"; txlen "1034";
chr14	sragcm37_ss	exon	59861927	59862035	0.00417717336911648	+	.	gene_id "sragcm37_gene_8490"; transcript_id "sragcm37_gene_8490_tx_4"; exon_id "chr14_59861927_59862035_+"; exonnum "4"; txlen "1157";
chr14	HAVANA	UTR	59862757	59863515	0	+	.	gene_id "ENSMUSG00000044461.7"; transcript_id "ENSMUST00000053949.7"; gene_type "protein_coding"; gene_name "Shisa2"; transcript_type "protein_coding"; transcript_name "Shisa2-201"; exon_number 1; exon_id "ENSMUSE00000389603.5"; level 2; protein_id "ENSMUSP00000059391.6"; transcript_support_level "1"; mgi_id "MGI:2444716"; tag "basic"; tag "Ensembl_canonical"; tag "GENCODE_Primary"; tag "appris_principal_1"; tag "CCDS"; ccdsid "CCDS27173.1"; havana_gene "OTTMUSG00000069035.1"; havana_transcript "OTTMUST00000167050.1";
chr14	HAVANA	exon	59862757	59863849	0	+	.	gene_id "ENSMUSG00000044461.7"; transcript_id "ENSMUST00000053949.7"; gene_type "protein_coding"; gene_name "Shisa2"; transcript_type "protein_coding"; transcript_name "Shisa2-201"; exon_number 1; exon_id "ENSMUSE00000389603.5"; level 2; protein_id "ENSMUSP00000059391.6"; transcript_support_level "1"; mgi_id "MGI:2444716"; tag "basic"; tag "Ensembl_canonical"; tag "GENCODE_Primary"; tag "appris_principal_1"; tag "CCDS"; ccdsid "CCDS27173.1"; havana_gene "OTTMUSG00000069035.1"; havana_transcript "OTTMUST00000167050.1";
chr14	HAVANA	gene	59862757	59869109	0	+	.	gene_id "ENSMUSG00000044461.7"; gene_type "protein_coding"; gene_name "Shisa2"; level 2; mgi_id "MGI:2444716"; havana_gene "OTTMUSG00000069035.1";
chr14	HAVANA	transcript	59862757	59869109	0	+	.	gene_id "ENSMUSG00000044461.7"; transcript_id "ENSMUST00000053949.7"; gene_type "protein_coding"; gene_name "Shisa2"; transcript_type "protein_coding"; transcript_name "Shisa2-201"; level 2; protein_id "ENSMUSP00000059391.6"; transcript_support_level "1"; mgi_id "MGI:2444716"; tag "basic"; tag "Ensembl_canonical"; tag "GENCODE_Primary"; tag "appris_principal_1"; tag "CCDS"; ccdsid "CCDS27173.1"; havana_gene "OTTMUSG00000069035.1"; havana_transcript "OTTMUST00000167050.1";
chr14	HAVANA	start_codon	59863516	59863518	0	+	0	gene_id "ENSMUSG00000044461.7"; transcript_id "ENSMUST00000053949.7"; gene_type "protein_coding"; gene_name "Shisa2"; transcript_type "protein_coding"; transcript_name "Shisa2-201"; exon_number 1; exon_id "ENSMUSE00000389603.5"; level 2; protein_id "ENSMUSP00000059391.6"; transcript_support_level "1"; mgi_id "MGI:2444716"; tag "basic"; tag "Ensembl_canonical"; tag "GENCODE_Primary"; tag "appris_principal_1"; tag "CCDS"; ccdsid "CCDS27173.1"; havana_gene "OTTMUSG00000069035.1"; havana_transcript "OTTMUST00000167050.1";
chr14	HAVANA	CDS	59863516	59863849	0	+	0	gene_id "ENSMUSG00000044461.7"; transcript_id "ENSMUST00000053949.7"; gene_type "protein_coding"; gene_name "Shisa2"; transcript_type "protein_coding"; transcript_name "Shisa2-201"; exon_number 1; exon_id "ENSMUSE00000389603.5"; level 2; protein_id "ENSMUSP00000059391.6"; transcript_support_level "1"; mgi_id "MGI:2444716"; tag "basic"; tag "Ensembl_canonical"; tag "GENCODE_Primary"; tag "appris_principal_1"; tag "CCDS"; ccdsid "CCDS27173.1"; havana_gene "OTTMUSG00000069035.1"; havana_transcript "OTTMUST00000167050.1";
chr14	HAVANA	exon	59864638	59865190	0	+	.	gene_id "ENSMUSG00000044461.7"; transcript_id "ENSMUST00000224155.2"; gene_type "protein_coding"; gene_name "Shisa2"; transcript_type "protein_coding_CDS_not_defined"; transcript_name "Shisa2-202"; exon_number 1; exon_id "ENSMUSE00001427800.2"; level 2; mgi_id "MGI:2444716"; havana_gene "OTTMUSG00000069035.1"; havana_transcript "OTTMUST00000167051.1";
chr14	HAVANA	transcript	59864638	59867126	0	+	.	gene_id "ENSMUSG00000044461.7"; transcript_id "ENSMUST00000224155.2"; gene_type "protein_coding"; gene_name "Shisa2"; transcript_type "protein_coding_CDS_not_defined"; transcript_name "Shisa2-202"; level 2; mgi_id "MGI:2444716"; havana_gene "OTTMUSG00000069035.1"; havana_transcript "OTTMUST00000167051.1";
chr14	HAVANA	exon	59867084	59867126	0	+	.	gene_id "ENSMUSG00000044461.7"; transcript_id "ENSMUST00000224155.2"; gene_type "protein_coding"; gene_name "Shisa2"; transcript_type "protein_coding_CDS_not_defined"; transcript_name "Shisa2-202"; exon_number 2; exon_id "ENSMUSE00001426766.2"; level 2; mgi_id "MGI:2444716"; havana_gene "OTTMUSG00000069035.1"; havana_transcript "OTTMUST00000167051.1";
chr14	HAVANA	CDS	59867084	59867634	0	+	2	gene_id "ENSMUSG00000044461.7"; transcript_id "ENSMUST00000053949.7"; gene_type "protein_coding"; gene_name "Shisa2"; transcript_type "protein_coding"; transcript_name "Shisa2-201"; exon_number 2; exon_id "ENSMUSE00000351736.7"; level 2; protein_id "ENSMUSP00000059391.6"; transcript_support_level "1"; mgi_id "MGI:2444716"; tag "basic"; tag "Ensembl_canonical"; tag "GENCODE_Primary"; tag "appris_principal_1"; tag "CCDS"; ccdsid "CCDS27173.1"; havana_gene "OTTMUSG00000069035.1"; havana_transcript "OTTMUST00000167050.1";
chr14	HAVANA	exon	59867084	59869109	0	+	.	gene_id "ENSMUSG00000044461.7"; transcript_id "ENSMUST00000053949.7"; gene_type "protein_coding"; gene_name "Shisa2"; transcript_type "protein_coding"; transcript_name "Shisa2-201"; exon_number 2; exon_id "ENSMUSE00000351736.7"; level 2; protein_id "ENSMUSP00000059391.6"; transcript_support_level "1"; mgi_id "MGI:2444716"; tag "basic"; tag "Ensembl_canonical"; tag "GENCODE_Primary"; tag "appris_principal_1"; tag "CCDS"; ccdsid "CCDS27173.1"; havana_gene "OTTMUSG00000069035.1"; havana_transcript "OTTMUST00000167050.1";
chr14	HAVANA	stop_codon	59867635	59867637	0	+	0	gene_id "ENSMUSG00000044461.7"; transcript_id "ENSMUST00000053949.7"; gene_type "protein_coding"; gene_name "Shisa2"; transcript_type "protein_coding"; transcript_name "Shisa2-201"; exon_number 2; exon_id "ENSMUSE00000351736.7"; level 2; protein_id "ENSMUSP00000059391.6"; transcript_support_level "1"; mgi_id "MGI:2444716"; tag "basic"; tag "Ensembl_canonical"; tag "GENCODE_Primary"; tag "appris_principal_1"; tag "CCDS"; ccdsid "CCDS27173.1"; havana_gene "OTTMUSG00000069035.1"; havana_transcript "OTTMUST00000167050.1";
chr14	HAVANA	UTR	59867635	59869109	0	+	.	gene_id "ENSMUSG00000044461.7"; transcript_id "ENSMUST00000053949.7"; gene_type "protein_coding"; gene_name "Shisa2"; transcript_type "protein_coding"; transcript_name "Shisa2-201"; exon_number 2; exon_id "ENSMUSE00000351736.7"; level 2; protein_id "ENSMUSP00000059391.6"; transcript_support_level "1"; mgi_id "MGI:2444716"; tag "basic"; tag "Ensembl_canonical"; tag "GENCODE_Primary"; tag "appris_principal_1"; tag "CCDS"; ccdsid "CCDS27173.1"; havana_gene "OTTMUSG00000069035.1"; havana_transcript "OTTMUST00000167050.1";
chr14	HAVANA	exon	59879761	59880340	0	+	.	gene_id "ENSMUSG00000121632.1"; transcript_id "ENSMUST00000224060.2"; gene_type "lncRNA"; gene_name "ENSMUSG00000121632"; transcript_type "lncRNA"; transcript_name "ENSMUST00000224060"; exon_number 1; exon_id "ENSMUSE00001426896.2"; level 2; tag "basic"; tag "Ensembl_canonical"; tag "GENCODE_Primary"; havana_transcript "OTTMUST00000167112.1";
chr14	HAVANA	gene	59879761	59880862	0	+	.	gene_id "ENSMUSG00000121632.1"; gene_type "lncRNA"; gene_name "ENSMUSG00000121632"; level 2; tag "overlaps_pseudogene";
chr14	HAVANA	transcript	59879761	59880862	0	+	.	gene_id "ENSMUSG00000121632.1"; transcript_id "ENSMUST00000224060.2"; gene_type "lncRNA"; gene_name "ENSMUSG00000121632"; transcript_type "lncRNA"; transcript_name "ENSMUST00000224060"; level 2; tag "basic"; tag "Ensembl_canonical"; tag "GENCODE_Primary"; havana_transcript "OTTMUST00000167112.1";
chr14	HAVANA	gene	59879997	59881833	0	+	.	gene_id "ENSMUSG00000114593.3"; gene_type "transcribed_processed_pseudogene"; gene_name "Gm19716"; level 2; mgi_id "MGI:5011901"; havana_gene "OTTMUSG00000069066.1";
chr14	HAVANA	transcript	59879997	59881833	0	+	.	gene_id "ENSMUSG00000114593.3"; transcript_id "ENSMUST00000224256.2"; gene_type "transcribed_processed_pseudogene"; gene_name "Gm19716"; transcript_type "transcribed_processed_pseudogene"; transcript_name "Gm19716-201"; level 2; mgi_id "MGI:5011901"; ont "PGO:0000004"; ont "PGO:0000019"; tag "basic"; tag "Ensembl_canonical"; tag "GENCODE_Primary"; havana_gene "OTTMUSG00000069066.1"; havana_transcript "OTTMUST00000167113.1";
chr14	HAVANA	exon	59879997	59881833	0	+	.	gene_id "ENSMUSG00000114593.3"; transcript_id "ENSMUST00000224256.2"; gene_type "transcribed_processed_pseudogene"; gene_name "Gm19716"; transcript_type "transcribed_processed_pseudogene"; transcript_name "Gm19716-201"; exon_number 1; exon_id "ENSMUSE00001425102.2"; level 2; mgi_id "MGI:5011901"; ont "PGO:0000004"; ont "PGO:0000019"; tag "basic"; tag "Ensembl_canonical"; tag "GENCODE_Primary"; havana_gene "OTTMUSG00000069066.1"; havana_transcript "OTTMUST00000167113.1";
chr14	HAVANA	exon	59880787	59880862	0	+	.	gene_id "ENSMUSG00000121632.1"; transcript_id "ENSMUST00000224060.2"; gene_type "lncRNA"; gene_name "ENSMUSG00000121632"; transcript_type "lncRNA"; transcript_name "ENSMUST00000224060"; exon_number 2; exon_id "ENSMUSE00001427127.2"; level 2; tag "basic"; tag "Ensembl_canonical"; tag "GENCODE_Primary"; havana_transcript "OTTMUST00000167112.1";
chr14	sragcm37_es	exon	59915538	59915667	3.13483934270066	+	.	gene_id "sragcm37_gene_8491"; transcript_id "sragcm37_gene_8491_tx_1"; exon_id "chr14_59915538_59915667_+"; exonnum "1"; txlen "536";
chr14	sragcm37_es	exon	59915538	59915667	0.162554086190746	+	.	gene_id "sragcm37_gene_8491"; transcript_id "sragcm37_gene_8491_tx_3"; exon_id "chr14_59915538_59915667_+"; exonnum "1"; txlen "2602";
chr14	sragcm37_mid	exon	59928798	59929458	0.162554086190746	+	.	gene_id "sragcm37_gene_8491"; transcript_id "sragcm37_gene_8491_tx_3"; exon_id "chr14_59928798_59929458_+"; exonnum "2"; txlen "2602";
chr14	sragcm37_ss	exon	59931890	59933700	0.162554086190746	+	.	gene_id "sragcm37_gene_8491"; transcript_id "sragcm37_gene_8491_tx_3"; exon_id "chr14_59931890_59933700_+"; exonnum "3"; txlen "2602";
chr14	sragcm37_ss	exon	59934754	59935159	3.13483934270066	+	.	gene_id "sragcm37_gene_8491"; transcript_id "sragcm37_gene_8491_tx_1"; exon_id "chr14_59934754_59935159_+"; exonnum "2"; txlen "536";
chr14	sragcm37_es	exon	59979557	59979668	0.723472966634897	+	.	gene_id "sragcm37_gene_8491"; transcript_id "sragcm37_gene_8491_tx_2"; exon_id "chr14_59979557_59979668_+"; exonnum "1"; txlen "560";
chr14	sragcm37_ss	exon	59989749	59990196	0.723472966634897	+	.	gene_id "sragcm37_gene_8491"; transcript_id "sragcm37_gene_8491_tx_2"; exon_id "chr14_59989749_59990196_+"; exonnum "2"; txlen "560";
chr14	sragcm37_es	exon	60067958	60068192	0.00445679273150587	+	.	gene_id "sragcm37_gene_22852"; transcript_id "sragcm37_gene_22852_tx_1"; exon_id "chr14_60067958_60068192_+"; exonnum "1"; txlen "678";
chr14	sragcm37_mid	exon	60073181	60073203	0.00445679273150587	+	.	gene_id "sragcm37_gene_22852"; transcript_id "sragcm37_gene_22852_tx_1"; exon_id "chr14_60073181_60073203_+"; exonnum "2"; txlen "678";
chr14	sragcm37_mid	exon	60073522	60073658	0.00445679273150587	+	.	gene_id "sragcm37_gene_22852"; transcript_id "sragcm37_gene_22852_tx_1"; exon_id "chr14_60073522_60073658_+"; exonnum "3"; txlen "678";
chr14	sragcm37_ss	exon	60074679	60074961	0.00445679273150587	+	.	gene_id "sragcm37_gene_22852"; transcript_id "sragcm37_gene_22852_tx_1"; exon_id "chr14_60074679_60074961_+"; exonnum "4"; txlen "678";
chr14	HAVANA	exon	60166849	60167159	0	+	.	gene_id "ENSMUSG00000137239.1"; transcript_id "ENSMUST00000340566.1"; gene_type "lncRNA"; gene_name "ENSMUSG00000137239"; transcript_type "lncRNA"; transcript_name "ENSMUST00000340566"; exon_number 1; exon_id "ENSMUSE00001670983.1"; level 2; tag "basic"; tag "Ensembl_canonical"; tag "GENCODE_Primary"; tag "TAGENE";
chr14	HAVANA	gene	60166849	60167723	0	+	.	gene_id "ENSMUSG00000137239.1"; gene_type "lncRNA"; gene_name "ENSMUSG00000137239"; level 2;
chr14	HAVANA	transcript	60166849	60167723	0	+	.	gene_id "ENSMUSG00000137239.1"; transcript_id "ENSMUST00000340566.1"; gene_type "lncRNA"; gene_name "ENSMUSG00000137239"; transcript_type "lncRNA"; transcript_name "ENSMUST00000340566"; level 2; tag "basic"; tag "Ensembl_canonical"; tag "GENCODE_Primary"; tag "TAGENE";
chr14	HAVANA	exon	60167308	60167723	0	+	.	gene_id "ENSMUSG00000137239.1"; transcript_id "ENSMUST00000340566.1"; gene_type "lncRNA"; gene_name "ENSMUSG00000137239"; transcript_type "lncRNA"; transcript_name "ENSMUST00000340566"; exon_number 2; exon_id "ENSMUSE00001670982.1"; level 2; tag "basic"; tag "Ensembl_canonical"; tag "GENCODE_Primary"; tag "TAGENE";
chr14	sragcm37_es	exon	60181133	60181207	0.102942020850375	+	.	gene_id "sragcm37_gene_27619"; transcript_id "sragcm37_gene_27619_tx_1"; exon_id "chr14_60181133_60181207_+"; exonnum "1"; txlen "600";
chr14	sragcm37_es	exon	60181133	60181207	0.0068228507458971	+	.	gene_id "sragcm37_gene_27619"; transcript_id "sragcm37_gene_27619_tx_3"; exon_id "chr14_60181133_60181207_+"; exonnum "1"; txlen "536";
chr14	sragcm37_mid	exon	60181596	60181875	0.102942020850375	+	.	gene_id "sragcm37_gene_27619"; transcript_id "sragcm37_gene_27619_tx_1"; exon_id "chr14_60181596_60181875_+"; exonnum "2"; txlen "600";
chr14	sragcm37_mid	exon	60181596	60181875	0.0068228507458971	+	.	gene_id "sragcm37_gene_27619"; transcript_id "sragcm37_gene_27619_tx_3"; exon_id "chr14_60181596_60181875_+"; exonnum "2"; txlen "536";
chr14	sragcm37_ss	exon	60183352	60183532	0.0068228507458971	+	.	gene_id "sragcm37_gene_27619"; transcript_id "sragcm37_gene_27619_tx_3"; exon_id "chr14_60183352_60183532_+"; exonnum "3"; txlen "536";
chr14	sragcm37_ss	exon	60186623	60186867	0.102942020850375	+	.	gene_id "sragcm37_gene_27619"; transcript_id "sragcm37_gene_27619_tx_1"; exon_id "chr14_60186623_60186867_+"; exonnum "3"; txlen "600";
chr14	sragcm37_es	exon	60239749	60239885	0.470807099612168	+	.	gene_id "sragcm37_gene_18368"; transcript_id "sragcm37_gene_18368_tx_1"; exon_id "chr14_60239749_60239885_+"; exonnum "1"; txlen "649";
chr14	sragcm37_mid	exon	60242820	60243006	0.470807099612168	+	.	gene_id "sragcm37_gene_18368"; transcript_id "sragcm37_gene_18368_tx_1"; exon_id "chr14_60242820_60243006_+"; exonnum "2"; txlen "649";
chr14	sragcm37_ss	exon	60243722	60244046	0.470807099612168	+	.	gene_id "sragcm37_gene_18368"; transcript_id "sragcm37_gene_18368_tx_1"; exon_id "chr14_60243722_60244046_+"; exonnum "3"; txlen "649";
chr14	HAVANA	exon	60324468	60324623	0	+	.	gene_id "ENSMUSG00000086112.3"; transcript_id "ENSMUST00000339814.1"; gene_type "lncRNA"; gene_name "4930563I02Rik"; transcript_type "lncRNA"; transcript_name "4930563I02Rik-203"; exon_number 1; exon_id "ENSMUSE00001669515.1"; level 2; mgi_id "MGI:1914909"; tag "Ensembl_canonical"; tag "GENCODE_Primary"; tag "TAGENE"; havana_gene "OTTMUSG00000032827.1";
chr14	HAVANA	transcript	60324468	60333536	0	+	.	gene_id "ENSMUSG00000086112.3"; transcript_id "ENSMUST00000339814.1"; gene_type "lncRNA"; gene_name "4930563I02Rik"; transcript_type "lncRNA"; transcript_name "4930563I02Rik-203"; level 2; mgi_id "MGI:1914909"; tag "Ensembl_canonical"; tag "GENCODE_Primary"; tag "TAGENE"; havana_gene "OTTMUSG00000032827.1";
chr14	HAVANA	gene	60324468	60333542	0	+	.	gene_id "ENSMUSG00000086112.3"; gene_type "lncRNA"; gene_name "4930563I02Rik"; level 1; mgi_id "MGI:1914909"; havana_gene "OTTMUSG00000032827.1";
chr14	HAVANA	exon	60324495	60324623	0	+	.	gene_id "ENSMUSG00000086112.3"; transcript_id "ENSMUST00000339839.1"; gene_type "lncRNA"; gene_name "4930563I02Rik"; transcript_type "lncRNA"; transcript_name "4930563I02Rik-228"; exon_number 1; exon_id "ENSMUSE00001669522.1"; level 2; mgi_id "MGI:1914909"; tag "TAGENE"; havana_gene "OTTMUSG00000032827.1";
chr14	HAVANA	exon	60324495	60324623	0	+	.	gene_id "ENSMUSG00000086112.3"; transcript_id "ENSMUST00000339815.1"; gene_type "lncRNA"; gene_name "4930563I02Rik"; transcript_type "lncRNA"; transcript_name "4930563I02Rik-204"; exon_number 1; exon_id "ENSMUSE00001669522.1"; level 2; mgi_id "MGI:1914909"; tag "TAGENE"; havana_gene "OTTMUSG00000032827.1";
chr14	HAVANA	transcript	60324495	60328888	0	+	.	gene_id "ENSMUSG00000086112.3"; transcript_id "ENSMUST00000339839.1"; gene_type "lncRNA"; gene_name "4930563I02Rik"; transcript_type "lncRNA"; transcript_name "4930563I02Rik-228"; level 2; mgi_id "MGI:1914909"; tag "TAGENE"; havana_gene "OTTMUSG00000032827.1";
chr14	HAVANA	transcript	60324495	60333536	0	+	.	gene_id "ENSMUSG00000086112.3"; transcript_id "ENSMUST00000339815.1"; gene_type "lncRNA"; gene_name "4930563I02Rik"; transcript_type "lncRNA"; transcript_name "4930563I02Rik-204"; level 2; mgi_id "MGI:1914909"; tag "TAGENE"; havana_gene "OTTMUSG00000032827.1";
chr14	HAVANA	exon	60324506	60324623	0	+	.	gene_id "ENSMUSG00000086112.3"; transcript_id "ENSMUST00000339846.1"; gene_type "lncRNA"; gene_name "4930563I02Rik"; transcript_type "lncRNA"; transcript_name "4930563I02Rik-235"; exon_number 1; exon_id "ENSMUSE00001669523.1"; level 2; mgi_id "MGI:1914909"; tag "basic"; tag "TAGENE"; havana_gene "OTTMUSG00000032827.1";
chr14	HAVANA	transcript	60324506	60326975	0	+	.	gene_id "ENSMUSG00000086112.3"; transcript_id "ENSMUST00000339846.1"; gene_type "lncRNA"; gene_name "4930563I02Rik"; transcript_type "lncRNA"; transcript_name "4930563I02Rik-235"; level 2; mgi_id "MGI:1914909"; tag "basic"; tag "TAGENE"; havana_gene "OTTMUSG00000032827.1";
chr14	HAVANA	exon	60324514	60324623	0	+	.	gene_id "ENSMUSG00000086112.3"; transcript_id "ENSMUST00000339816.1"; gene_type "lncRNA"; gene_name "4930563I02Rik"; transcript_type "lncRNA"; transcript_name "4930563I02Rik-205"; exon_number 1; exon_id "ENSMUSE00001669496.1"; level 2; mgi_id "MGI:1914909"; tag "TAGENE"; havana_gene "OTTMUSG00000032827.1";
chr14	HAVANA	transcript	60324514	60333536	0	+	.	gene_id "ENSMUSG00000086112.3"; transcript_id "ENSMUST00000339816.1"; gene_type "lncRNA"; gene_name "4930563I02Rik"; transcript_type "lncRNA"; transcript_name "4930563I02Rik-205"; level 2; mgi_id "MGI:1914909"; tag "TAGENE"; havana_gene "OTTMUSG00000032827.1";
chr14	HAVANA	exon	60324520	60324623	0	+	.	gene_id "ENSMUSG00000086112.3"; transcript_id "ENSMUST00000149364.2"; gene_type "lncRNA"; gene_name "4930563I02Rik"; transcript_type "lncRNA"; transcript_name "4930563I02Rik-201"; exon_number 1; exon_id "ENSMUSE00000776250.2"; level 1; transcript_support_level "1"; mgi_id "MGI:1914909"; tag "mRNA_end_NF"; tag "exp_conf"; havana_gene "OTTMUSG00000032827.1"; havana_transcript "OTTMUST00000081759.1";
chr14	HAVANA	exon	60324520	60324623	0	+	.	gene_id "ENSMUSG00000086112.3"; transcript_id "ENSMUST00000339817.1"; gene_type "lncRNA"; gene_name "4930563I02Rik"; transcript_type "lncRNA"; transcript_name "4930563I02Rik-206"; exon_number 1; exon_id "ENSMUSE00000776250.2"; level 2; mgi_id "MGI:1914909"; tag "TAGENE"; havana_gene "OTTMUSG00000032827.1";
chr14	HAVANA	transcript	60324520	60333532	0	+	.	gene_id "ENSMUSG00000086112.3"; transcript_id "ENSMUST00000149364.2"; gene_type "lncRNA"; gene_name "4930563I02Rik"; transcript_type "lncRNA"; transcript_name "4930563I02Rik-201"; level 1; transcript_support_level "1"; mgi_id "MGI:1914909"; tag "mRNA_end_NF"; tag "exp_conf"; havana_gene "OTTMUSG00000032827.1"; havana_transcript "OTTMUST00000081759.1";
chr14	HAVANA	transcript	60324520	60333536	0	+	.	gene_id "ENSMUSG00000086112.3"; transcript_id "ENSMUST00000339817.1"; gene_type "lncRNA"; gene_name "4930563I02Rik"; transcript_type "lncRNA"; transcript_name "4930563I02Rik-206"; level 2; mgi_id "MGI:1914909"; tag "TAGENE"; havana_gene "OTTMUSG00000032827.1";
chr14	HAVANA	exon	60324525	60324623	0	+	.	gene_id "ENSMUSG00000086112.3"; transcript_id "ENSMUST00000339818.1"; gene_type "lncRNA"; gene_name "4930563I02Rik"; transcript_type "lncRNA"; transcript_name "4930563I02Rik-207"; exon_number 1; exon_id "ENSMUSE00001669525.1"; level 2; mgi_id "MGI:1914909"; tag "TAGENE"; havana_gene "OTTMUSG00000032827.1";
chr14	HAVANA	transcript	60324525	60333536	0	+	.	gene_id "ENSMUSG00000086112.3"; transcript_id "ENSMUST00000339818.1"; gene_type "lncRNA"; gene_name "4930563I02Rik"; transcript_type "lncRNA"; transcript_name "4930563I02Rik-207"; level 2; mgi_id "MGI:1914909"; tag "TAGENE"; havana_gene "OTTMUSG00000032827.1";
chr14	HAVANA	exon	60324555	60324623	0	+	.	gene_id "ENSMUSG00000086112.3"; transcript_id "ENSMUST00000339847.1"; gene_type "lncRNA"; gene_name "4930563I02Rik"; transcript_type "lncRNA"; transcript_name "4930563I02Rik-236"; exon_number 1; exon_id "ENSMUSE00001669521.1"; level 2; mgi_id "MGI:1914909"; tag "TAGENE"; havana_gene "OTTMUSG00000032827.1";
chr14	HAVANA	transcript	60324555	60325920	0	+	.	gene_id "ENSMUSG00000086112.3"; transcript_id "ENSMUST00000339847.1"; gene_type "lncRNA"; gene_name "4930563I02Rik"; transcript_type "lncRNA"; transcript_name "4930563I02Rik-236"; level 2; mgi_id "MGI:1914909"; tag "TAGENE"; havana_gene "OTTMUSG00000032827.1";
chr14	HAVANA	exon	60324950	60325723	0	+	.	gene_id "ENSMUSG00000086112.3"; transcript_id "ENSMUST00000339841.1"; gene_type "lncRNA"; gene_name "4930563I02Rik"; transcript_type "lncRNA"; transcript_name "4930563I02Rik-230"; exon_number 1; exon_id "ENSMUSE00001669511.1"; level 2; mgi_id "MGI:1914909"; tag "basic"; tag "TAGENE"; havana_gene "OTTMUSG00000032827.1";
chr14	HAVANA	transcript	60324950	60328880	0	+	.	gene_id "ENSMUSG00000086112.3"; transcript_id "ENSMUST00000339841.1"; gene_type "lncRNA"; gene_name "4930563I02Rik"; transcript_type "lncRNA"; transcript_name "4930563I02Rik-230"; level 2; mgi_id "MGI:1914909"; tag "basic"; tag "TAGENE"; havana_gene "OTTMUSG00000032827.1";
chr14	HAVANA	exon	60324951	60325096	0	+	.	gene_id "ENSMUSG00000086112.3"; transcript_id "ENSMUST00000339819.1"; gene_type "lncRNA"; gene_name "4930563I02Rik"; transcript_type "lncRNA"; transcript_name "4930563I02Rik-208"; exon_number 1; exon_id "ENSMUSE00001669519.1"; level 2; mgi_id "MGI:1914909"; tag "TAGENE"; havana_gene "OTTMUSG00000032827.1";
chr14	HAVANA	transcript	60324951	60333536	0	+	.	gene_id "ENSMUSG00000086112.3"; transcript_id "ENSMUST00000339819.1"; gene_type "lncRNA"; gene_name "4930563I02Rik"; transcript_type "lncRNA"; transcript_name "4930563I02Rik-208"; level 2; mgi_id "MGI:1914909"; tag "TAGENE"; havana_gene "OTTMUSG00000032827.1";
chr14	HAVANA	exon	60324952	60325096	0	+	.	gene_id "ENSMUSG00000086112.3"; transcript_id "ENSMUST00000339820.1"; gene_type "lncRNA"; gene_name "4930563I02Rik"; transcript_type "lncRNA"; transcript_name "4930563I02Rik-209"; exon_number 1; exon_id "ENSMUSE00001669508.1"; level 2; mgi_id "MGI:1914909"; tag "TAGENE"; havana_gene "OTTMUSG00000032827.1";
chr14	HAVANA	transcript	60324952	60333536	0	+	.	gene_id "ENSMUSG00000086112.3"; transcript_id "ENSMUST00000339820.1"; gene_type "lncRNA"; gene_name "4930563I02Rik"; transcript_type "lncRNA"; transcript_name "4930563I02Rik-209"; level 2; mgi_id "MGI:1914909"; tag "TAGENE"; havana_gene "OTTMUSG00000032827.1";
chr14	HAVANA	exon	60324955	60325096	0	+	.	gene_id "ENSMUSG00000086112.3"; transcript_id "ENSMUST00000339840.1"; gene_type "lncRNA"; gene_name "4930563I02Rik"; transcript_type "lncRNA"; transcript_name "4930563I02Rik-229"; exon_number 1; exon_id "ENSMUSE00001669516.1"; level 2; mgi_id "MGI:1914909"; tag "basic"; tag "TAGENE"; havana_gene "OTTMUSG00000032827.1";
chr14	HAVANA	exon	60324955	60325723	0	+	.	gene_id "ENSMUSG00000086112.3"; transcript_id "ENSMUST00000339822.1"; gene_type "lncRNA"; gene_name "4930563I02Rik"; transcript_type "lncRNA"; transcript_name "4930563I02Rik-211"; exon_number 1; exon_id "ENSMUSE00001669493.1"; level 2; mgi_id "MGI:1914909"; tag "TAGENE"; havana_gene "OTTMUSG00000032827.1";
chr14	HAVANA	transcript	60324955	60328888	0	+	.	gene_id "ENSMUSG00000086112.3"; transcript_id "ENSMUST00000339840.1"; gene_type "lncRNA"; gene_name "4930563I02Rik"; transcript_type "lncRNA"; transcript_name "4930563I02Rik-229"; level 2; mgi_id "MGI:1914909"; tag "basic"; tag "TAGENE"; havana_gene "OTTMUSG00000032827.1";
chr14	HAVANA	transcript	60324955	60333536	0	+	.	gene_id "ENSMUSG00000086112.3"; transcript_id "ENSMUST00000339822.1"; gene_type "lncRNA"; gene_name "4930563I02Rik"; transcript_type "lncRNA"; transcript_name "4930563I02Rik-211"; level 2; mgi_id "MGI:1914909"; tag "TAGENE"; havana_gene "OTTMUSG00000032827.1";
chr14	HAVANA	exon	60324960	60325096	0	+	.	gene_id "ENSMUSG00000086112.3"; transcript_id "ENSMUST00000339824.1"; gene_type "lncRNA"; gene_name "4930563I02Rik"; transcript_type "lncRNA"; transcript_name "4930563I02Rik-213"; exon_number 1; exon_id "ENSMUSE00001669524.1"; level 2; mgi_id "MGI:1914909"; tag "TAGENE"; havana_gene "OTTMUSG00000032827.1";
chr14	HAVANA	exon	60324960	60325096	0	+	.	gene_id "ENSMUSG00000086112.3"; transcript_id "ENSMUST00000339821.1"; gene_type "lncRNA"; gene_name "4930563I02Rik"; transcript_type "lncRNA"; transcript_name "4930563I02Rik-210"; exon_number 1; exon_id "ENSMUSE00001669524.1"; level 2; mgi_id "MGI:1914909"; tag "TAGENE"; havana_gene "OTTMUSG00000032827.1";
chr14	HAVANA	exon	60324960	60325723	0	+	.	gene_id "ENSMUSG00000086112.3"; transcript_id "ENSMUST00000339825.1"; gene_type "lncRNA"; gene_name "4930563I02Rik"; transcript_type "lncRNA"; transcript_name "4930563I02Rik-214"; exon_number 1; exon_id "ENSMUSE00001669491.1"; level 2; mgi_id "MGI:1914909"; tag "TAGENE"; havana_gene "OTTMUSG00000032827.1";
chr14	HAVANA	exon	60324960	60325723	0	+	.	gene_id "ENSMUSG00000086112.3"; transcript_id "ENSMUST00000154835.3"; gene_type "lncRNA"; gene_name "4930563I02Rik"; transcript_type "lncRNA"; transcript_name "4930563I02Rik-202"; exon_number 1; exon_id "ENSMUSE00001669491.1"; level 2; transcript_support_level "1"; mgi_id "MGI:1914909"; tag "mRNA_end_NF"; tag "TAGENE"; havana_gene "OTTMUSG00000032827.1"; havana_transcript "OTTMUST00000081771.1";
chr14	HAVANA	transcript	60324960	60333536	0	+	.	gene_id "ENSMUSG00000086112.3"; transcript_id "ENSMUST00000339824.1"; gene_type "lncRNA"; gene_name "4930563I02Rik"; transcript_type "lncRNA"; transcript_name "4930563I02Rik-213"; level 2; mgi_id "MGI:1914909"; tag "TAGENE"; havana_gene "OTTMUSG00000032827.1";
chr14	HAVANA	transcript	60324960	60333536	0	+	.	gene_id "ENSMUSG00000086112.3"; transcript_id "ENSMUST00000339825.1"; gene_type "lncRNA"; gene_name "4930563I02Rik"; transcript_type "lncRNA"; transcript_name "4930563I02Rik-214"; level 2; mgi_id "MGI:1914909"; tag "TAGENE"; havana_gene "OTTMUSG00000032827.1";
chr14	HAVANA	transcript	60324960	60333541	0	+	.	gene_id "ENSMUSG00000086112.3"; transcript_id "ENSMUST00000339821.1"; gene_type "lncRNA"; gene_name "4930563I02Rik"; transcript_type "lncRNA"; transcript_name "4930563I02Rik-210"; level 2; mgi_id "MGI:1914909"; tag "TAGENE"; havana_gene "OTTMUSG00000032827.1";
chr14	HAVANA	transcript	60324960	60333542	0	+	.	gene_id "ENSMUSG00000086112.3"; transcript_id "ENSMUST00000154835.3"; gene_type "lncRNA"; gene_name "4930563I02Rik"; transcript_type "lncRNA"; transcript_name "4930563I02Rik-202"; level 2; transcript_support_level "1"; mgi_id "MGI:1914909"; tag "mRNA_end_NF"; tag "TAGENE"; havana_gene "OTTMUSG00000032827.1"; havana_transcript "OTTMUST00000081771.1";
chr14	HAVANA	exon	60324961	60325096	0	+	.	gene_id "ENSMUSG00000086112.3"; transcript_id "ENSMUST00000339842.1"; gene_type "lncRNA"; gene_name "4930563I02Rik"; transcript_type "lncRNA"; transcript_name "4930563I02Rik-231"; exon_number 1; exon_id "ENSMUSE00001669504.1"; level 2; mgi_id "MGI:1914909"; tag "TAGENE"; havana_gene "OTTMUSG00000032827.1";
chr14	HAVANA	exon	60324961	60325096	0	+	.	gene_id "ENSMUSG00000086112.3"; transcript_id "ENSMUST00000339826.1"; gene_type "lncRNA"; gene_name "4930563I02Rik"; transcript_type "lncRNA"; transcript_name "4930563I02Rik-215"; exon_number 1; exon_id "ENSMUSE00001669504.1"; level 2; mgi_id "MGI:1914909"; tag "basic"; tag "TAGENE"; havana_gene "OTTMUSG00000032827.1";
chr14	HAVANA	exon	60324961	60325096	0	+	.	gene_id "ENSMUSG00000086112.3"; transcript_id "ENSMUST00000339827.1"; gene_type "lncRNA"; gene_name "4930563I02Rik"; transcript_type "lncRNA"; transcript_name "4930563I02Rik-216"; exon_number 1; exon_id "ENSMUSE00001669504.1"; level 2; mgi_id "MGI:1914909"; tag "TAGENE"; havana_gene "OTTMUSG00000032827.1";
chr14	HAVANA	exon	60324961	60325096	0	+	.	gene_id "ENSMUSG00000086112.3"; transcript_id "ENSMUST00000339828.1"; gene_type "lncRNA"; gene_name "4930563I02Rik"; transcript_type "lncRNA"; transcript_name "4930563I02Rik-217"; exon_number 1; exon_id "ENSMUSE00001669504.1"; level 2; mgi_id "MGI:1914909"; tag "TAGENE"; havana_gene "OTTMUSG00000032827.1";
chr14	HAVANA	exon	60324961	60325096	0	+	.	gene_id "ENSMUSG00000086112.3"; transcript_id "ENSMUST00000339829.1"; gene_type "lncRNA"; gene_name "4930563I02Rik"; transcript_type "lncRNA"; transcript_name "4930563I02Rik-218"; exon_number 1; exon_id "ENSMUSE00001669504.1"; level 2; mgi_id "MGI:1914909"; tag "TAGENE"; havana_gene "OTTMUSG00000032827.1";
chr14	HAVANA	exon	60324961	60325096	0	+	.	gene_id "ENSMUSG00000086112.3"; transcript_id "ENSMUST00000339830.1"; gene_type "lncRNA"; gene_name "4930563I02Rik"; transcript_type "lncRNA"; transcript_name "4930563I02Rik-219"; exon_number 1; exon_id "ENSMUSE00001669504.1"; level 2; mgi_id "MGI:1914909"; tag "TAGENE"; havana_gene "OTTMUSG00000032827.1";
chr14	HAVANA	exon	60324961	60325723	0	+	.	gene_id "ENSMUSG00000086112.3"; transcript_id "ENSMUST00000339823.1"; gene_type "lncRNA"; gene_name "4930563I02Rik"; transcript_type "lncRNA"; transcript_name "4930563I02Rik-212"; exon_number 1; exon_id "ENSMUSE00001669512.1"; level 2; mgi_id "MGI:1914909"; tag "TAGENE"; havana_gene "OTTMUSG00000032827.1";
chr14	HAVANA	transcript	60324961	60328888	0	+	.	gene_id "ENSMUSG00000086112.3"; transcript_id "ENSMUST00000339842.1"; gene_type "lncRNA"; gene_name "4930563I02Rik"; transcript_type "lncRNA"; transcript_name "4930563I02Rik-231"; level 2; mgi_id "MGI:1914909"; tag "TAGENE"; havana_gene "OTTMUSG00000032827.1";
chr14	HAVANA	transcript	60324961	60333536	0	+	.	gene_id "ENSMUSG00000086112.3"; transcript_id "ENSMUST00000339826.1"; gene_type "lncRNA"; gene_name "4930563I02Rik"; transcript_type "lncRNA"; transcript_name "4930563I02Rik-215"; level 2; mgi_id "MGI:1914909"; tag "basic"; tag "TAGENE"; havana_gene "OTTMUSG00000032827.1";
chr14	HAVANA	transcript	60324961	60333536	0	+	.	gene_id "ENSMUSG00000086112.3"; transcript_id "ENSMUST00000339827.1"; gene_type "lncRNA"; gene_name "4930563I02Rik"; transcript_type "lncRNA"; transcript_name "4930563I02Rik-216"; level 2; mgi_id "MGI:1914909"; tag "TAGENE"; havana_gene "OTTMUSG00000032827.1";
chr14	HAVANA	transcript	60324961	60333536	0	+	.	gene_id "ENSMUSG00000086112.3"; transcript_id "ENSMUST00000339828.1"; gene_type "lncRNA"; gene_name "4930563I02Rik"; transcript_type "lncRNA"; transcript_name "4930563I02Rik-217"; level 2; mgi_id "MGI:1914909"; tag "TAGENE"; havana_gene "OTTMUSG00000032827.1";
chr14	HAVANA	transcript	60324961	60333536	0	+	.	gene_id "ENSMUSG00000086112.3"; transcript_id "ENSMUST00000339829.1"; gene_type "lncRNA"; gene_name "4930563I02Rik"; transcript_type "lncRNA"; transcript_name "4930563I02Rik-218"; level 2; mgi_id "MGI:1914909"; tag "TAGENE"; havana_gene "OTTMUSG00000032827.1";
chr14	HAVANA	transcript	60324961	60333536	0	+	.	gene_id "ENSMUSG00000086112.3"; transcript_id "ENSMUST00000339830.1"; gene_type "lncRNA"; gene_name "4930563I02Rik"; transcript_type "lncRNA"; transcript_name "4930563I02Rik-219"; level 2; mgi_id "MGI:1914909"; tag "TAGENE"; havana_gene "OTTMUSG00000032827.1";
chr14	HAVANA	transcript	60324961	60333539	0	+	.	gene_id "ENSMUSG00000086112.3"; transcript_id "ENSMUST00000339823.1"; gene_type "lncRNA"; gene_name "4930563I02Rik"; transcript_type "lncRNA"; transcript_name "4930563I02Rik-212"; level 2; mgi_id "MGI:1914909"; tag "TAGENE"; havana_gene "OTTMUSG00000032827.1";
chr14	HAVANA	exon	60324966	60325096	0	+	.	gene_id "ENSMUSG00000086112.3"; transcript_id "ENSMUST00000339831.1"; gene_type "lncRNA"; gene_name "4930563I02Rik"; transcript_type "lncRNA"; transcript_name "4930563I02Rik-220"; exon_number 1; exon_id "ENSMUSE00001669507.1"; level 2; mgi_id "MGI:1914909"; tag "TAGENE"; havana_gene "OTTMUSG00000032827.1";
chr14	HAVANA	transcript	60324966	60333536	0	+	.	gene_id "ENSMUSG00000086112.3"; transcript_id "ENSMUST00000339831.1"; gene_type "lncRNA"; gene_name "4930563I02Rik"; transcript_type "lncRNA"; transcript_name "4930563I02Rik-220"; level 2; mgi_id "MGI:1914909"; tag "TAGENE"; havana_gene "OTTMUSG00000032827.1";
chr14	HAVANA	exon	60324978	60325096	0	+	.	gene_id "ENSMUSG00000086112.3"; transcript_id "ENSMUST00000339843.1"; gene_type "lncRNA"; gene_name "4930563I02Rik"; transcript_type "lncRNA"; transcript_name "4930563I02Rik-232"; exon_number 1; exon_id "ENSMUSE00001669495.1"; level 2; mgi_id "MGI:1914909"; tag "TAGENE"; havana_gene "OTTMUSG00000032827.1";
chr14	HAVANA	exon	60324978	60325096	0	+	.	gene_id "ENSMUSG00000086112.3"; transcript_id "ENSMUST00000339832.1"; gene_type "lncRNA"; gene_name "4930563I02Rik"; transcript_type "lncRNA"; transcript_name "4930563I02Rik-221"; exon_number 1; exon_id "ENSMUSE00001669495.1"; level 2; mgi_id "MGI:1914909"; tag "TAGENE"; havana_gene "OTTMUSG00000032827.1";
chr14	HAVANA	exon	60324978	60325096	0	+	.	gene_id "ENSMUSG00000086112.3"; transcript_id "ENSMUST00000339833.1"; gene_type "lncRNA"; gene_name "4930563I02Rik"; transcript_type "lncRNA"; transcript_name "4930563I02Rik-222"; exon_number 1; exon_id "ENSMUSE00001669495.1"; level 2; mgi_id "MGI:1914909"; tag "TAGENE"; havana_gene "OTTMUSG00000032827.1";
chr14	HAVANA	transcript	60324978	60328885	0	+	.	gene_id "ENSMUSG00000086112.3"; transcript_id "ENSMUST00000339843.1"; gene_type "lncRNA"; gene_name "4930563I02Rik"; transcript_type "lncRNA"; transcript_name "4930563I02Rik-232"; level 2; mgi_id "MGI:1914909"; tag "TAGENE"; havana_gene "OTTMUSG00000032827.1";
chr14	HAVANA	transcript	60324978	60333536	0	+	.	gene_id "ENSMUSG00000086112.3"; transcript_id "ENSMUST00000339832.1"; gene_type "lncRNA"; gene_name "4930563I02Rik"; transcript_type "lncRNA"; transcript_name "4930563I02Rik-221"; level 2; mgi_id "MGI:1914909"; tag "TAGENE"; havana_gene "OTTMUSG00000032827.1";
chr14	HAVANA	transcript	60324978	60333536	0	+	.	gene_id "ENSMUSG00000086112.3"; transcript_id "ENSMUST00000339833.1"; gene_type "lncRNA"; gene_name "4930563I02Rik"; transcript_type "lncRNA"; transcript_name "4930563I02Rik-222"; level 2; mgi_id "MGI:1914909"; tag "TAGENE"; havana_gene "OTTMUSG00000032827.1";
chr14	HAVANA	exon	60324983	60325096	0	+	.	gene_id "ENSMUSG00000086112.3"; transcript_id "ENSMUST00000339844.1"; gene_type "lncRNA"; gene_name "4930563I02Rik"; transcript_type "lncRNA"; transcript_name "4930563I02Rik-233"; exon_number 1; exon_id "ENSMUSE00001669494.1"; level 2; mgi_id "MGI:1914909"; tag "TAGENE"; havana_gene "OTTMUSG00000032827.1";
chr14	HAVANA	exon	60324983	60325096	0	+	.	gene_id "ENSMUSG00000086112.3"; transcript_id "ENSMUST00000339845.1"; gene_type "lncRNA"; gene_name "4930563I02Rik"; transcript_type "lncRNA"; transcript_name "4930563I02Rik-234"; exon_number 1; exon_id "ENSMUSE00001669494.1"; level 2; mgi_id "MGI:1914909"; tag "TAGENE"; havana_gene "OTTMUSG00000032827.1";
chr14	HAVANA	exon	60324983	60325096	0	+	.	gene_id "ENSMUSG00000086112.3"; transcript_id "ENSMUST00000339834.1"; gene_type "lncRNA"; gene_name "4930563I02Rik"; transcript_type "lncRNA"; transcript_name "4930563I02Rik-223"; exon_number 1; exon_id "ENSMUSE00001669494.1"; level 2; mgi_id "MGI:1914909"; tag "basic"; tag "TAGENE"; havana_gene "OTTMUSG00000032827.1";
chr14	HAVANA	exon	60324983	60325096	0	+	.	gene_id "ENSMUSG00000086112.3"; transcript_id "ENSMUST00000339835.1"; gene_type "lncRNA"; gene_name "4930563I02Rik"; transcript_type "lncRNA"; transcript_name "4930563I02Rik-224"; exon_number 1; exon_id "ENSMUSE00001669494.1"; level 2; mgi_id "MGI:1914909"; tag "TAGENE"; havana_gene "OTTMUSG00000032827.1";
chr14	HAVANA	exon	60324983	60325096	0	+	.	gene_id "ENSMUSG00000086112.3"; transcript_id "ENSMUST00000339836.1"; gene_type "lncRNA"; gene_name "4930563I02Rik"; transcript_type "lncRNA"; transcript_name "4930563I02Rik-225"; exon_number 1; exon_id "ENSMUSE00001669494.1"; level 2; mgi_id "MGI:1914909"; tag "TAGENE"; havana_gene "OTTMUSG00000032827.1";
chr14	HAVANA	exon	60324983	60325096	0	+	.	gene_id "ENSMUSG00000086112.3"; transcript_id "ENSMUST00000339837.1"; gene_type "lncRNA"; gene_name "4930563I02Rik"; transcript_type "lncRNA"; transcript_name "4930563I02Rik-226"; exon_number 1; exon_id "ENSMUSE00001669494.1"; level 2; mgi_id "MGI:1914909"; tag "TAGENE"; havana_gene "OTTMUSG00000032827.1";
chr14	HAVANA	transcript	60324983	60328861	0	+	.	gene_id "ENSMUSG00000086112.3"; transcript_id "ENSMUST00000339844.1"; gene_type "lncRNA"; gene_name "4930563I02Rik"; transcript_type "lncRNA"; transcript_name "4930563I02Rik-233"; level 2; mgi_id "MGI:1914909"; tag "TAGENE"; havana_gene "OTTMUSG00000032827.1";
chr14	HAVANA	transcript	60324983	60328861	0	+	.	gene_id "ENSMUSG00000086112.3"; transcript_id "ENSMUST00000339845.1"; gene_type "lncRNA"; gene_name "4930563I02Rik"; transcript_type "lncRNA"; transcript_name "4930563I02Rik-234"; level 2; mgi_id "MGI:1914909"; tag "TAGENE"; havana_gene "OTTMUSG00000032827.1";
chr14	HAVANA	transcript	60324983	60333536	0	+	.	gene_id "ENSMUSG00000086112.3"; transcript_id "ENSMUST00000339834.1"; gene_type "lncRNA"; gene_name "4930563I02Rik"; transcript_type "lncRNA"; transcript_name "4930563I02Rik-223"; level 2; mgi_id "MGI:1914909"; tag "basic"; tag "TAGENE"; havana_gene "OTTMUSG00000032827.1";
chr14	HAVANA	transcript	60324983	60333536	0	+	.	gene_id "ENSMUSG00000086112.3"; transcript_id "ENSMUST00000339835.1"; gene_type "lncRNA"; gene_name "4930563I02Rik"; transcript_type "lncRNA"; transcript_name "4930563I02Rik-224"; level 2; mgi_id "MGI:1914909"; tag "TAGENE"; havana_gene "OTTMUSG00000032827.1";
chr14	HAVANA	transcript	60324983	60333536	0	+	.	gene_id "ENSMUSG00000086112.3"; transcript_id "ENSMUST00000339836.1"; gene_type "lncRNA"; gene_name "4930563I02Rik"; transcript_type "lncRNA"; transcript_name "4930563I02Rik-225"; level 2; mgi_id "MGI:1914909"; tag "TAGENE"; havana_gene "OTTMUSG00000032827.1";
chr14	HAVANA	transcript	60324983	60333536	0	+	.	gene_id "ENSMUSG00000086112.3"; transcript_id "ENSMUST00000339837.1"; gene_type "lncRNA"; gene_name "4930563I02Rik"; transcript_type "lncRNA"; transcript_name "4930563I02Rik-226"; level 2; mgi_id "MGI:1914909"; tag "TAGENE"; havana_gene "OTTMUSG00000032827.1";
chr14	HAVANA	exon	60324991	60325096	0	+	.	gene_id "ENSMUSG00000086112.3"; transcript_id "ENSMUST00000339838.1"; gene_type "lncRNA"; gene_name "4930563I02Rik"; transcript_type "lncRNA"; transcript_name "4930563I02Rik-227"; exon_number 1; exon_id "ENSMUSE00001669497.1"; level 2; mgi_id "MGI:1914909"; tag "TAGENE"; havana_gene "OTTMUSG00000032827.1";
chr14	HAVANA	transcript	60324991	60333536	0	+	.	gene_id "ENSMUSG00000086112.3"; transcript_id "ENSMUST00000339838.1"; gene_type "lncRNA"; gene_name "4930563I02Rik"; transcript_type "lncRNA"; transcript_name "4930563I02Rik-227"; level 2; mgi_id "MGI:1914909"; tag "TAGENE"; havana_gene "OTTMUSG00000032827.1";
chr14	HAVANA	exon	60325448	60325723	0	+	.	gene_id "ENSMUSG00000086112.3"; transcript_id "ENSMUST00000339826.1"; gene_type "lncRNA"; gene_name "4930563I02Rik"; transcript_type "lncRNA"; transcript_name "4930563I02Rik-215"; exon_number 2; exon_id "ENSMUSE00001669492.1"; level 2; mgi_id "MGI:1914909"; tag "basic"; tag "TAGENE"; havana_gene "OTTMUSG00000032827.1";
chr14	HAVANA	exon	60325448	60325723	0	+	.	gene_id "ENSMUSG00000086112.3"; transcript_id "ENSMUST00000339829.1"; gene_type "lncRNA"; gene_name "4930563I02Rik"; transcript_type "lncRNA"; transcript_name "4930563I02Rik-218"; exon_number 2; exon_id "ENSMUSE00001669492.1"; level 2; mgi_id "MGI:1914909"; tag "TAGENE"; havana_gene "OTTMUSG00000032827.1";
chr14	HAVANA	exon	60325448	60325723	0	+	.	gene_id "ENSMUSG00000086112.3"; transcript_id "ENSMUST00000339844.1"; gene_type "lncRNA"; gene_name "4930563I02Rik"; transcript_type "lncRNA"; transcript_name "4930563I02Rik-233"; exon_number 2; exon_id "ENSMUSE00001669492.1"; level 2; mgi_id "MGI:1914909"; tag "TAGENE"; havana_gene "OTTMUSG00000032827.1";
chr14	HAVANA	exon	60325448	60325723	0	+	.	gene_id "ENSMUSG00000086112.3"; transcript_id "ENSMUST00000339836.1"; gene_type "lncRNA"; gene_name "4930563I02Rik"; transcript_type "lncRNA"; transcript_name "4930563I02Rik-225"; exon_number 2; exon_id "ENSMUSE00001669492.1"; level 2; mgi_id "MGI:1914909"; tag "TAGENE"; havana_gene "OTTMUSG00000032827.1";
chr14	HAVANA	exon	60325448	60325723	0	+	.	gene_id "ENSMUSG00000086112.3"; transcript_id "ENSMUST00000339838.1"; gene_type "lncRNA"; gene_name "4930563I02Rik"; transcript_type "lncRNA"; transcript_name "4930563I02Rik-227"; exon_number 2; exon_id "ENSMUSE00001669492.1"; level 2; mgi_id "MGI:1914909"; tag "TAGENE"; havana_gene "OTTMUSG00000032827.1";
chr14	HAVANA	exon	60325509	60325723	0	+	.	gene_id "ENSMUSG00000086112.3"; transcript_id "ENSMUST00000149364.2"; gene_type "lncRNA"; gene_name "4930563I02Rik"; transcript_type "lncRNA"; transcript_name "4930563I02Rik-201"; exon_number 2; exon_id "ENSMUSE00000723282.2"; level 1; transcript_support_level "1"; mgi_id "MGI:1914909"; tag "mRNA_end_NF"; tag "exp_conf"; havana_gene "OTTMUSG00000032827.1"; havana_transcript "OTTMUST00000081759.1";
chr14	HAVANA	exon	60325509	60325723	0	+	.	gene_id "ENSMUSG00000086112.3"; transcript_id "ENSMUST00000339830.1"; gene_type "lncRNA"; gene_name "4930563I02Rik"; transcript_type "lncRNA"; transcript_name "4930563I02Rik-219"; exon_number 2; exon_id "ENSMUSE00000723282.2"; level 2; mgi_id "MGI:1914909"; tag "TAGENE"; havana_gene "OTTMUSG00000032827.1";
chr14	HAVANA	exon	60325509	60325723	0	+	.	gene_id "ENSMUSG00000086112.3"; transcript_id "ENSMUST00000339831.1"; gene_type "lncRNA"; gene_name "4930563I02Rik"; transcript_type "lncRNA"; transcript_name "4930563I02Rik-220"; exon_number 2; exon_id "ENSMUSE00000723282.2"; level 2; mgi_id "MGI:1914909"; tag "TAGENE"; havana_gene "OTTMUSG00000032827.1";
chr14	HAVANA	exon	60325509	60325723	0	+	.	gene_id "ENSMUSG00000086112.3"; transcript_id "ENSMUST00000339833.1"; gene_type "lncRNA"; gene_name "4930563I02Rik"; transcript_type "lncRNA"; transcript_name "4930563I02Rik-222"; exon_number 2; exon_id "ENSMUSE00000723282.2"; level 2; mgi_id "MGI:1914909"; tag "TAGENE"; havana_gene "OTTMUSG00000032827.1";
chr14	HAVANA	exon	60325509	60325723	0	+	.	gene_id "ENSMUSG00000086112.3"; transcript_id "ENSMUST00000339834.1"; gene_type "lncRNA"; gene_name "4930563I02Rik"; transcript_type "lncRNA"; transcript_name "4930563I02Rik-223"; exon_number 2; exon_id "ENSMUSE00000723282.2"; level 2; mgi_id "MGI:1914909"; tag "basic"; tag "TAGENE"; havana_gene "OTTMUSG00000032827.1";
chr14	HAVANA	exon	60325515	60325723	0	+	.	gene_id "ENSMUSG00000086112.3"; transcript_id "ENSMUST00000339835.1"; gene_type "lncRNA"; gene_name "4930563I02Rik"; transcript_type "lncRNA"; transcript_name "4930563I02Rik-224"; exon_number 2; exon_id "ENSMUSE00001669520.1"; level 2; mgi_id "MGI:1914909"; tag "TAGENE"; havana_gene "OTTMUSG00000032827.1";
chr14	HAVANA	exon	60325605	60325723	0	+	.	gene_id "ENSMUSG00000086112.3"; transcript_id "ENSMUST00000339814.1"; gene_type "lncRNA"; gene_name "4930563I02Rik"; transcript_type "lncRNA"; transcript_name "4930563I02Rik-203"; exon_number 2; exon_id "ENSMUSE00001669513.1"; level 2; mgi_id "MGI:1914909"; tag "Ensembl_canonical"; tag "GENCODE_Primary"; tag "TAGENE"; havana_gene "OTTMUSG00000032827.1";
chr14	HAVANA	exon	60325605	60325723	0	+	.	gene_id "ENSMUSG00000086112.3"; transcript_id "ENSMUST00000339839.1"; gene_type "lncRNA"; gene_name "4930563I02Rik"; transcript_type "lncRNA"; transcript_name "4930563I02Rik-228"; exon_number 2; exon_id "ENSMUSE00001669513.1"; level 2; mgi_id "MGI:1914909"; tag "TAGENE"; havana_gene "OTTMUSG00000032827.1";
chr14	HAVANA	exon	60325605	60325723	0	+	.	gene_id "ENSMUSG00000086112.3"; transcript_id "ENSMUST00000339815.1"; gene_type "lncRNA"; gene_name "4930563I02Rik"; transcript_type "lncRNA"; transcript_name "4930563I02Rik-204"; exon_number 2; exon_id "ENSMUSE00001669513.1"; level 2; mgi_id "MGI:1914909"; tag "TAGENE"; havana_gene "OTTMUSG00000032827.1";
chr14	HAVANA	exon	60325605	60325723	0	+	.	gene_id "ENSMUSG00000086112.3"; transcript_id "ENSMUST00000339846.1"; gene_type "lncRNA"; gene_name "4930563I02Rik"; transcript_type "lncRNA"; transcript_name "4930563I02Rik-235"; exon_number 2; exon_id "ENSMUSE00001669513.1"; level 2; mgi_id "MGI:1914909"; tag "basic"; tag "TAGENE"; havana_gene "OTTMUSG00000032827.1";
chr14	HAVANA	exon	60325605	60325723	0	+	.	gene_id "ENSMUSG00000086112.3"; transcript_id "ENSMUST00000339818.1"; gene_type "lncRNA"; gene_name "4930563I02Rik"; transcript_type "lncRNA"; transcript_name "4930563I02Rik-207"; exon_number 2; exon_id "ENSMUSE00001669513.1"; level 2; mgi_id "MGI:1914909"; tag "TAGENE"; havana_gene "OTTMUSG00000032827.1";
chr14	HAVANA	exon	60325605	60325723	0	+	.	gene_id "ENSMUSG00000086112.3"; transcript_id "ENSMUST00000339842.1"; gene_type "lncRNA"; gene_name "4930563I02Rik"; transcript_type "lncRNA"; transcript_name "4930563I02Rik-231"; exon_number 2; exon_id "ENSMUSE00001669513.1"; level 2; mgi_id "MGI:1914909"; tag "TAGENE"; havana_gene "OTTMUSG00000032827.1";
chr14	HAVANA	exon	60325605	60325723	0	+	.	gene_id "ENSMUSG00000086112.3"; transcript_id "ENSMUST00000339827.1"; gene_type "lncRNA"; gene_name "4930563I02Rik"; transcript_type "lncRNA"; transcript_name "4930563I02Rik-216"; exon_number 2; exon_id "ENSMUSE00001669513.1"; level 2; mgi_id "MGI:1914909"; tag "TAGENE"; havana_gene "OTTMUSG00000032827.1";
chr14	HAVANA	exon	60325605	60325723	0	+	.	gene_id "ENSMUSG00000086112.3"; transcript_id "ENSMUST00000339828.1"; gene_type "lncRNA"; gene_name "4930563I02Rik"; transcript_type "lncRNA"; transcript_name "4930563I02Rik-217"; exon_number 2; exon_id "ENSMUSE00001669513.1"; level 2; mgi_id "MGI:1914909"; tag "TAGENE"; havana_gene "OTTMUSG00000032827.1";
chr14	HAVANA	exon	60325605	60325723	0	+	.	gene_id "ENSMUSG00000086112.3"; transcript_id "ENSMUST00000339832.1"; gene_type "lncRNA"; gene_name "4930563I02Rik"; transcript_type "lncRNA"; transcript_name "4930563I02Rik-221"; exon_number 2; exon_id "ENSMUSE00001669513.1"; level 2; mgi_id "MGI:1914909"; tag "TAGENE"; havana_gene "OTTMUSG00000032827.1";
chr14	HAVANA	exon	60325605	60325723	0	+	.	gene_id "ENSMUSG00000086112.3"; transcript_id "ENSMUST00000339845.1"; gene_type "lncRNA"; gene_name "4930563I02Rik"; transcript_type "lncRNA"; transcript_name "4930563I02Rik-234"; exon_number 2; exon_id "ENSMUSE00001669513.1"; level 2; mgi_id "MGI:1914909"; tag "TAGENE"; havana_gene "OTTMUSG00000032827.1";
chr14	HAVANA	exon	60325605	60325723	0	+	.	gene_id "ENSMUSG00000086112.3"; transcript_id "ENSMUST00000339837.1"; gene_type "lncRNA"; gene_name "4930563I02Rik"; transcript_type "lncRNA"; transcript_name "4930563I02Rik-226"; exon_number 2; exon_id "ENSMUSE00001669513.1"; level 2; mgi_id "MGI:1914909"; tag "TAGENE"; havana_gene "OTTMUSG00000032827.1";
chr14	HAVANA	exon	60325608	60325723	0	+	.	gene_id "ENSMUSG00000086112.3"; transcript_id "ENSMUST00000339816.1"; gene_type "lncRNA"; gene_name "4930563I02Rik"; transcript_type "lncRNA"; transcript_name "4930563I02Rik-205"; exon_number 2; exon_id "ENSMUSE00001669505.1"; level 2; mgi_id "MGI:1914909"; tag "TAGENE"; havana_gene "OTTMUSG00000032827.1";
chr14	HAVANA	exon	60325608	60325723	0	+	.	gene_id "ENSMUSG00000086112.3"; transcript_id "ENSMUST00000339817.1"; gene_type "lncRNA"; gene_name "4930563I02Rik"; transcript_type "lncRNA"; transcript_name "4930563I02Rik-206"; exon_number 2; exon_id "ENSMUSE00001669505.1"; level 2; mgi_id "MGI:1914909"; tag "TAGENE"; havana_gene "OTTMUSG00000032827.1";
chr14	HAVANA	exon	60325608	60325723	0	+	.	gene_id "ENSMUSG00000086112.3"; transcript_id "ENSMUST00000339819.1"; gene_type "lncRNA"; gene_name "4930563I02Rik"; transcript_type "lncRNA"; transcript_name "4930563I02Rik-208"; exon_number 2; exon_id "ENSMUSE00001669505.1"; level 2; mgi_id "MGI:1914909"; tag "TAGENE"; havana_gene "OTTMUSG00000032827.1";
chr14	HAVANA	exon	60325608	60325723	0	+	.	gene_id "ENSMUSG00000086112.3"; transcript_id "ENSMUST00000339820.1"; gene_type "lncRNA"; gene_name "4930563I02Rik"; transcript_type "lncRNA"; transcript_name "4930563I02Rik-209"; exon_number 2; exon_id "ENSMUSE00001669505.1"; level 2; mgi_id "MGI:1914909"; tag "TAGENE"; havana_gene "OTTMUSG00000032827.1";
chr14	HAVANA	exon	60325608	60325723	0	+	.	gene_id "ENSMUSG00000086112.3"; transcript_id "ENSMUST00000339840.1"; gene_type "lncRNA"; gene_name "4930563I02Rik"; transcript_type "lncRNA"; transcript_name "4930563I02Rik-229"; exon_number 2; exon_id "ENSMUSE00001669505.1"; level 2; mgi_id "MGI:1914909"; tag "basic"; tag "TAGENE"; havana_gene "OTTMUSG00000032827.1";
chr14	HAVANA	exon	60325608	60325723	0	+	.	gene_id "ENSMUSG00000086112.3"; transcript_id "ENSMUST00000339824.1"; gene_type "lncRNA"; gene_name "4930563I02Rik"; transcript_type "lncRNA"; transcript_name "4930563I02Rik-213"; exon_number 2; exon_id "ENSMUSE00001669505.1"; level 2; mgi_id "MGI:1914909"; tag "TAGENE"; havana_gene "OTTMUSG00000032827.1";
chr14	HAVANA	exon	60325608	60325723	0	+	.	gene_id "ENSMUSG00000086112.3"; transcript_id "ENSMUST00000339821.1"; gene_type "lncRNA"; gene_name "4930563I02Rik"; transcript_type "lncRNA"; transcript_name "4930563I02Rik-210"; exon_number 2; exon_id "ENSMUSE00001669505.1"; level 2; mgi_id "MGI:1914909"; tag "TAGENE"; havana_gene "OTTMUSG00000032827.1";
chr14	HAVANA	exon	60325608	60325723	0	+	.	gene_id "ENSMUSG00000086112.3"; transcript_id "ENSMUST00000339843.1"; gene_type "lncRNA"; gene_name "4930563I02Rik"; transcript_type "lncRNA"; transcript_name "4930563I02Rik-232"; exon_number 2; exon_id "ENSMUSE00001669505.1"; level 2; mgi_id "MGI:1914909"; tag "TAGENE"; havana_gene "OTTMUSG00000032827.1";
chr14	HAVANA	exon	60325608	60325920	0	+	.	gene_id "ENSMUSG00000086112.3"; transcript_id "ENSMUST00000339847.1"; gene_type "lncRNA"; gene_name "4930563I02Rik"; transcript_type "lncRNA"; transcript_name "4930563I02Rik-236"; exon_number 2; exon_id "ENSMUSE00001669517.1"; level 2; mgi_id "MGI:1914909"; tag "TAGENE"; havana_gene "OTTMUSG00000032827.1";
chr14	HAVANA	exon	60326750	60326975	0	+	.	gene_id "ENSMUSG00000086112.3"; transcript_id "ENSMUST00000339846.1"; gene_type "lncRNA"; gene_name "4930563I02Rik"; transcript_type "lncRNA"; transcript_name "4930563I02Rik-235"; exon_number 3; exon_id "ENSMUSE00001669501.1"; level 2; mgi_id "MGI:1914909"; tag "basic"; tag "TAGENE"; havana_gene "OTTMUSG00000032827.1";
chr14	HAVANA	exon	60328597	60328705	0	+	.	gene_id "ENSMUSG00000086112.3"; transcript_id "ENSMUST00000339814.1"; gene_type "lncRNA"; gene_name "4930563I02Rik"; transcript_type "lncRNA"; transcript_name "4930563I02Rik-203"; exon_number 3; exon_id "ENSMUSE00001669509.1"; level 2; mgi_id "MGI:1914909"; tag "Ensembl_canonical"; tag "GENCODE_Primary"; tag "TAGENE"; havana_gene "OTTMUSG00000032827.1";
chr14	HAVANA	exon	60328597	60328705	0	+	.	gene_id "ENSMUSG00000086112.3"; transcript_id "ENSMUST00000339816.1"; gene_type "lncRNA"; gene_name "4930563I02Rik"; transcript_type "lncRNA"; transcript_name "4930563I02Rik-205"; exon_number 3; exon_id "ENSMUSE00001669509.1"; level 2; mgi_id "MGI:1914909"; tag "TAGENE"; havana_gene "OTTMUSG00000032827.1";
chr14	HAVANA	exon	60328597	60328705	0	+	.	gene_id "ENSMUSG00000086112.3"; transcript_id "ENSMUST00000339818.1"; gene_type "lncRNA"; gene_name "4930563I02Rik"; transcript_type "lncRNA"; transcript_name "4930563I02Rik-207"; exon_number 3; exon_id "ENSMUSE00001669509.1"; level 2; mgi_id "MGI:1914909"; tag "TAGENE"; havana_gene "OTTMUSG00000032827.1";
chr14	HAVANA	exon	60328597	60328705	0	+	.	gene_id "ENSMUSG00000086112.3"; transcript_id "ENSMUST00000339820.1"; gene_type "lncRNA"; gene_name "4930563I02Rik"; transcript_type "lncRNA"; transcript_name "4930563I02Rik-209"; exon_number 3; exon_id "ENSMUSE00001669509.1"; level 2; mgi_id "MGI:1914909"; tag "TAGENE"; havana_gene "OTTMUSG00000032827.1";
chr14	HAVANA	exon	60328597	60328705	0	+	.	gene_id "ENSMUSG00000086112.3"; transcript_id "ENSMUST00000339822.1"; gene_type "lncRNA"; gene_name "4930563I02Rik"; transcript_type "lncRNA"; transcript_name "4930563I02Rik-211"; exon_number 2; exon_id "ENSMUSE00001669509.1"; level 2; mgi_id "MGI:1914909"; tag "TAGENE"; havana_gene "OTTMUSG00000032827.1";
chr14	HAVANA	exon	60328597	60328705	0	+	.	gene_id "ENSMUSG00000086112.3"; transcript_id "ENSMUST00000339825.1"; gene_type "lncRNA"; gene_name "4930563I02Rik"; transcript_type "lncRNA"; transcript_name "4930563I02Rik-214"; exon_number 2; exon_id "ENSMUSE00001669509.1"; level 2; mgi_id "MGI:1914909"; tag "TAGENE"; havana_gene "OTTMUSG00000032827.1";
chr14	HAVANA	exon	60328597	60328705	0	+	.	gene_id "ENSMUSG00000086112.3"; transcript_id "ENSMUST00000339821.1"; gene_type "lncRNA"; gene_name "4930563I02Rik"; transcript_type "lncRNA"; transcript_name "4930563I02Rik-210"; exon_number 3; exon_id "ENSMUSE00001669509.1"; level 2; mgi_id "MGI:1914909"; tag "TAGENE"; havana_gene "OTTMUSG00000032827.1";
chr14	HAVANA	exon	60328597	60328705	0	+	.	gene_id "ENSMUSG00000086112.3"; transcript_id "ENSMUST00000339842.1"; gene_type "lncRNA"; gene_name "4930563I02Rik"; transcript_type "lncRNA"; transcript_name "4930563I02Rik-231"; exon_number 3; exon_id "ENSMUSE00001669509.1"; level 2; mgi_id "MGI:1914909"; tag "TAGENE"; havana_gene "OTTMUSG00000032827.1";
chr14	HAVANA	exon	60328597	60328705	0	+	.	gene_id "ENSMUSG00000086112.3"; transcript_id "ENSMUST00000339826.1"; gene_type "lncRNA"; gene_name "4930563I02Rik"; transcript_type "lncRNA"; transcript_name "4930563I02Rik-215"; exon_number 3; exon_id "ENSMUSE00001669509.1"; level 2; mgi_id "MGI:1914909"; tag "basic"; tag "TAGENE"; havana_gene "OTTMUSG00000032827.1";
chr14	HAVANA	exon	60328597	60328705	0	+	.	gene_id "ENSMUSG00000086112.3"; transcript_id "ENSMUST00000339827.1"; gene_type "lncRNA"; gene_name "4930563I02Rik"; transcript_type "lncRNA"; transcript_name "4930563I02Rik-216"; exon_number 3; exon_id "ENSMUSE00001669509.1"; level 2; mgi_id "MGI:1914909"; tag "TAGENE"; havana_gene "OTTMUSG00000032827.1";
chr14	HAVANA	exon	60328597	60328705	0	+	.	gene_id "ENSMUSG00000086112.3"; transcript_id "ENSMUST00000339828.1"; gene_type "lncRNA"; gene_name "4930563I02Rik"; transcript_type "lncRNA"; transcript_name "4930563I02Rik-217"; exon_number 3; exon_id "ENSMUSE00001669509.1"; level 2; mgi_id "MGI:1914909"; tag "TAGENE"; havana_gene "OTTMUSG00000032827.1";
chr14	HAVANA	exon	60328597	60328705	0	+	.	gene_id "ENSMUSG00000086112.3"; transcript_id "ENSMUST00000339829.1"; gene_type "lncRNA"; gene_name "4930563I02Rik"; transcript_type "lncRNA"; transcript_name "4930563I02Rik-218"; exon_number 3; exon_id "ENSMUSE00001669509.1"; level 2; mgi_id "MGI:1914909"; tag "TAGENE"; havana_gene "OTTMUSG00000032827.1";
chr14	HAVANA	exon	60328597	60328705	0	+	.	gene_id "ENSMUSG00000086112.3"; transcript_id "ENSMUST00000339830.1"; gene_type "lncRNA"; gene_name "4930563I02Rik"; transcript_type "lncRNA"; transcript_name "4930563I02Rik-219"; exon_number 3; exon_id "ENSMUSE00001669509.1"; level 2; mgi_id "MGI:1914909"; tag "TAGENE"; havana_gene "OTTMUSG00000032827.1";
chr14	HAVANA	exon	60328597	60328705	0	+	.	gene_id "ENSMUSG00000086112.3"; transcript_id "ENSMUST00000339843.1"; gene_type "lncRNA"; gene_name "4930563I02Rik"; transcript_type "lncRNA"; transcript_name "4930563I02Rik-232"; exon_number 3; exon_id "ENSMUSE00001669509.1"; level 2; mgi_id "MGI:1914909"; tag "TAGENE"; havana_gene "OTTMUSG00000032827.1";
chr14	HAVANA	exon	60328597	60328705	0	+	.	gene_id "ENSMUSG00000086112.3"; transcript_id "ENSMUST00000339834.1"; gene_type "lncRNA"; gene_name "4930563I02Rik"; transcript_type "lncRNA"; transcript_name "4930563I02Rik-223"; exon_number 3; exon_id "ENSMUSE00001669509.1"; level 2; mgi_id "MGI:1914909"; tag "basic"; tag "TAGENE"; havana_gene "OTTMUSG00000032827.1";
chr14	HAVANA	exon	60328597	60328861	0	+	.	gene_id "ENSMUSG00000086112.3"; transcript_id "ENSMUST00000339844.1"; gene_type "lncRNA"; gene_name "4930563I02Rik"; transcript_type "lncRNA"; transcript_name "4930563I02Rik-233"; exon_number 3; exon_id "ENSMUSE00001669502.1"; level 2; mgi_id "MGI:1914909"; tag "TAGENE"; havana_gene "OTTMUSG00000032827.1";
chr14	HAVANA	exon	60328597	60328861	0	+	.	gene_id "ENSMUSG00000086112.3"; transcript_id "ENSMUST00000339845.1"; gene_type "lncRNA"; gene_name "4930563I02Rik"; transcript_type "lncRNA"; transcript_name "4930563I02Rik-234"; exon_number 3; exon_id "ENSMUSE00001669502.1"; level 2; mgi_id "MGI:1914909"; tag "TAGENE"; havana_gene "OTTMUSG00000032827.1";
chr14	HAVANA	exon	60328597	60328880	0	+	.	gene_id "ENSMUSG00000086112.3"; transcript_id "ENSMUST00000339841.1"; gene_type "lncRNA"; gene_name "4930563I02Rik"; transcript_type "lncRNA"; transcript_name "4930563I02Rik-230"; exon_number 2; exon_id "ENSMUSE00001669510.1"; level 2; mgi_id "MGI:1914909"; tag "basic"; tag "TAGENE"; havana_gene "OTTMUSG00000032827.1";
chr14	HAVANA	exon	60328597	60328888	0	+	.	gene_id "ENSMUSG00000086112.3"; transcript_id "ENSMUST00000339839.1"; gene_type "lncRNA"; gene_name "4930563I02Rik"; transcript_type "lncRNA"; transcript_name "4930563I02Rik-228"; exon_number 3; exon_id "ENSMUSE00001669506.1"; level 2; mgi_id "MGI:1914909"; tag "TAGENE"; havana_gene "OTTMUSG00000032827.1";
chr14	HAVANA	exon	60328597	60328888	0	+	.	gene_id "ENSMUSG00000086112.3"; transcript_id "ENSMUST00000339840.1"; gene_type "lncRNA"; gene_name "4930563I02Rik"; transcript_type "lncRNA"; transcript_name "4930563I02Rik-229"; exon_number 3; exon_id "ENSMUSE00001669506.1"; level 2; mgi_id "MGI:1914909"; tag "basic"; tag "TAGENE"; havana_gene "OTTMUSG00000032827.1";
chr14	HAVANA	exon	60328789	60328885	0	+	.	gene_id "ENSMUSG00000086112.3"; transcript_id "ENSMUST00000339843.1"; gene_type "lncRNA"; gene_name "4930563I02Rik"; transcript_type "lncRNA"; transcript_name "4930563I02Rik-232"; exon_number 4; exon_id "ENSMUSE00001669499.1"; level 2; mgi_id "MGI:1914909"; tag "TAGENE"; havana_gene "OTTMUSG00000032827.1";
chr14	HAVANA	exon	60328789	60328888	0	+	.	gene_id "ENSMUSG00000086112.3"; transcript_id "ENSMUST00000339842.1"; gene_type "lncRNA"; gene_name "4930563I02Rik"; transcript_type "lncRNA"; transcript_name "4930563I02Rik-231"; exon_number 4; exon_id "ENSMUSE00001669514.1"; level 2; mgi_id "MGI:1914909"; tag "TAGENE"; havana_gene "OTTMUSG00000032827.1";
chr14	HAVANA	exon	60333330	60333536	0	+	.	gene_id "ENSMUSG00000086112.3"; transcript_id "ENSMUST00000339814.1"; gene_type "lncRNA"; gene_name "4930563I02Rik"; transcript_type "lncRNA"; transcript_name "4930563I02Rik-203"; exon_number 4; exon_id "ENSMUSE00001669500.1"; level 2; mgi_id "MGI:1914909"; tag "Ensembl_canonical"; tag "GENCODE_Primary"; tag "TAGENE"; havana_gene "OTTMUSG00000032827.1";
chr14	HAVANA	exon	60333330	60333536	0	+	.	gene_id "ENSMUSG00000086112.3"; transcript_id "ENSMUST00000339815.1"; gene_type "lncRNA"; gene_name "4930563I02Rik"; transcript_type "lncRNA"; transcript_name "4930563I02Rik-204"; exon_number 3; exon_id "ENSMUSE00001669500.1"; level 2; mgi_id "MGI:1914909"; tag "TAGENE"; havana_gene "OTTMUSG00000032827.1";
chr14	HAVANA	exon	60333330	60333536	0	+	.	gene_id "ENSMUSG00000086112.3"; transcript_id "ENSMUST00000339817.1"; gene_type "lncRNA"; gene_name "4930563I02Rik"; transcript_type "lncRNA"; transcript_name "4930563I02Rik-206"; exon_number 3; exon_id "ENSMUSE00001669500.1"; level 2; mgi_id "MGI:1914909"; tag "TAGENE"; havana_gene "OTTMUSG00000032827.1";
chr14	HAVANA	exon	60333330	60333536	0	+	.	gene_id "ENSMUSG00000086112.3"; transcript_id "ENSMUST00000339819.1"; gene_type "lncRNA"; gene_name "4930563I02Rik"; transcript_type "lncRNA"; transcript_name "4930563I02Rik-208"; exon_number 3; exon_id "ENSMUSE00001669500.1"; level 2; mgi_id "MGI:1914909"; tag "TAGENE"; havana_gene "OTTMUSG00000032827.1";
chr14	HAVANA	exon	60333330	60333536	0	+	.	gene_id "ENSMUSG00000086112.3"; transcript_id "ENSMUST00000339820.1"; gene_type "lncRNA"; gene_name "4930563I02Rik"; transcript_type "lncRNA"; transcript_name "4930563I02Rik-209"; exon_number 4; exon_id "ENSMUSE00001669500.1"; level 2; mgi_id "MGI:1914909"; tag "TAGENE"; havana_gene "OTTMUSG00000032827.1";
chr14	HAVANA	exon	60333330	60333536	0	+	.	gene_id "ENSMUSG00000086112.3"; transcript_id "ENSMUST00000339822.1"; gene_type "lncRNA"; gene_name "4930563I02Rik"; transcript_type "lncRNA"; transcript_name "4930563I02Rik-211"; exon_number 3; exon_id "ENSMUSE00001669500.1"; level 2; mgi_id "MGI:1914909"; tag "TAGENE"; havana_gene "OTTMUSG00000032827.1";
chr14	HAVANA	exon	60333330	60333536	0	+	.	gene_id "ENSMUSG00000086112.3"; transcript_id "ENSMUST00000339826.1"; gene_type "lncRNA"; gene_name "4930563I02Rik"; transcript_type "lncRNA"; transcript_name "4930563I02Rik-215"; exon_number 4; exon_id "ENSMUSE00001669500.1"; level 2; mgi_id "MGI:1914909"; tag "basic"; tag "TAGENE"; havana_gene "OTTMUSG00000032827.1";
chr14	HAVANA	exon	60333330	60333536	0	+	.	gene_id "ENSMUSG00000086112.3"; transcript_id "ENSMUST00000339828.1"; gene_type "lncRNA"; gene_name "4930563I02Rik"; transcript_type "lncRNA"; transcript_name "4930563I02Rik-217"; exon_number 4; exon_id "ENSMUSE00001669500.1"; level 2; mgi_id "MGI:1914909"; tag "TAGENE"; havana_gene "OTTMUSG00000032827.1";
chr14	HAVANA	exon	60333330	60333536	0	+	.	gene_id "ENSMUSG00000086112.3"; transcript_id "ENSMUST00000339830.1"; gene_type "lncRNA"; gene_name "4930563I02Rik"; transcript_type "lncRNA"; transcript_name "4930563I02Rik-219"; exon_number 4; exon_id "ENSMUSE00001669500.1"; level 2; mgi_id "MGI:1914909"; tag "TAGENE"; havana_gene "OTTMUSG00000032827.1";
chr14	HAVANA	exon	60333330	60333536	0	+	.	gene_id "ENSMUSG00000086112.3"; transcript_id "ENSMUST00000339833.1"; gene_type "lncRNA"; gene_name "4930563I02Rik"; transcript_type "lncRNA"; transcript_name "4930563I02Rik-222"; exon_number 3; exon_id "ENSMUSE00001669500.1"; level 2; mgi_id "MGI:1914909"; tag "TAGENE"; havana_gene "OTTMUSG00000032827.1";
chr14	HAVANA	exon	60333330	60333536	0	+	.	gene_id "ENSMUSG00000086112.3"; transcript_id "ENSMUST00000339837.1"; gene_type "lncRNA"; gene_name "4930563I02Rik"; transcript_type "lncRNA"; transcript_name "4930563I02Rik-226"; exon_number 3; exon_id "ENSMUSE00001669500.1"; level 2; mgi_id "MGI:1914909"; tag "TAGENE"; havana_gene "OTTMUSG00000032827.1";
chr14	HAVANA	exon	60333330	60333536	0	+	.	gene_id "ENSMUSG00000086112.3"; transcript_id "ENSMUST00000339838.1"; gene_type "lncRNA"; gene_name "4930563I02Rik"; transcript_type "lncRNA"; transcript_name "4930563I02Rik-227"; exon_number 3; exon_id "ENSMUSE00001669500.1"; level 2; mgi_id "MGI:1914909"; tag "TAGENE"; havana_gene "OTTMUSG00000032827.1";
chr14	HAVANA	exon	60333330	60333542	0	+	.	gene_id "ENSMUSG00000086112.3"; transcript_id "ENSMUST00000154835.3"; gene_type "lncRNA"; gene_name "4930563I02Rik"; transcript_type "lncRNA"; transcript_name "4930563I02Rik-202"; exon_number 2; exon_id "ENSMUSE00001669503.1"; level 2; transcript_support_level "1"; mgi_id "MGI:1914909"; tag "mRNA_end_NF"; tag "TAGENE"; havana_gene "OTTMUSG00000032827.1"; havana_transcript "OTTMUST00000081771.1";
chr14	HAVANA	exon	60333393	60333532	0	+	.	gene_id "ENSMUSG00000086112.3"; transcript_id "ENSMUST00000149364.2"; gene_type "lncRNA"; gene_name "4930563I02Rik"; transcript_type "lncRNA"; transcript_name "4930563I02Rik-201"; exon_number 3; exon_id "ENSMUSE00000844515.2"; level 1; transcript_support_level "1"; mgi_id "MGI:1914909"; tag "mRNA_end_NF"; tag "exp_conf"; havana_gene "OTTMUSG00000032827.1"; havana_transcript "OTTMUST00000081759.1";
chr14	HAVANA	exon	60333393	60333536	0	+	.	gene_id "ENSMUSG00000086112.3"; transcript_id "ENSMUST00000339816.1"; gene_type "lncRNA"; gene_name "4930563I02Rik"; transcript_type "lncRNA"; transcript_name "4930563I02Rik-205"; exon_number 4; exon_id "ENSMUSE00001669518.1"; level 2; mgi_id "MGI:1914909"; tag "TAGENE"; havana_gene "OTTMUSG00000032827.1";
chr14	HAVANA	exon	60333393	60333536	0	+	.	gene_id "ENSMUSG00000086112.3"; transcript_id "ENSMUST00000339818.1"; gene_type "lncRNA"; gene_name "4930563I02Rik"; transcript_type "lncRNA"; transcript_name "4930563I02Rik-207"; exon_number 4; exon_id "ENSMUSE00001669518.1"; level 2; mgi_id "MGI:1914909"; tag "TAGENE"; havana_gene "OTTMUSG00000032827.1";
chr14	HAVANA	exon	60333393	60333536	0	+	.	gene_id "ENSMUSG00000086112.3"; transcript_id "ENSMUST00000339824.1"; gene_type "lncRNA"; gene_name "4930563I02Rik"; transcript_type "lncRNA"; transcript_name "4930563I02Rik-213"; exon_number 3; exon_id "ENSMUSE00001669518.1"; level 2; mgi_id "MGI:1914909"; tag "TAGENE"; havana_gene "OTTMUSG00000032827.1";
chr14	HAVANA	exon	60333393	60333536	0	+	.	gene_id "ENSMUSG00000086112.3"; transcript_id "ENSMUST00000339825.1"; gene_type "lncRNA"; gene_name "4930563I02Rik"; transcript_type "lncRNA"; transcript_name "4930563I02Rik-214"; exon_number 3; exon_id "ENSMUSE00001669518.1"; level 2; mgi_id "MGI:1914909"; tag "TAGENE"; havana_gene "OTTMUSG00000032827.1";
chr14	HAVANA	exon	60333393	60333536	0	+	.	gene_id "ENSMUSG00000086112.3"; transcript_id "ENSMUST00000339827.1"; gene_type "lncRNA"; gene_name "4930563I02Rik"; transcript_type "lncRNA"; transcript_name "4930563I02Rik-216"; exon_number 4; exon_id "ENSMUSE00001669518.1"; level 2; mgi_id "MGI:1914909"; tag "TAGENE"; havana_gene "OTTMUSG00000032827.1";
chr14	HAVANA	exon	60333393	60333536	0	+	.	gene_id "ENSMUSG00000086112.3"; transcript_id "ENSMUST00000339829.1"; gene_type "lncRNA"; gene_name "4930563I02Rik"; transcript_type "lncRNA"; transcript_name "4930563I02Rik-218"; exon_number 4; exon_id "ENSMUSE00001669518.1"; level 2; mgi_id "MGI:1914909"; tag "TAGENE"; havana_gene "OTTMUSG00000032827.1";
chr14	HAVANA	exon	60333393	60333536	0	+	.	gene_id "ENSMUSG00000086112.3"; transcript_id "ENSMUST00000339831.1"; gene_type "lncRNA"; gene_name "4930563I02Rik"; transcript_type "lncRNA"; transcript_name "4930563I02Rik-220"; exon_number 3; exon_id "ENSMUSE00001669518.1"; level 2; mgi_id "MGI:1914909"; tag "TAGENE"; havana_gene "OTTMUSG00000032827.1";
chr14	HAVANA	exon	60333393	60333536	0	+	.	gene_id "ENSMUSG00000086112.3"; transcript_id "ENSMUST00000339832.1"; gene_type "lncRNA"; gene_name "4930563I02Rik"; transcript_type "lncRNA"; transcript_name "4930563I02Rik-221"; exon_number 3; exon_id "ENSMUSE00001669518.1"; level 2; mgi_id "MGI:1914909"; tag "TAGENE"; havana_gene "OTTMUSG00000032827.1";
chr14	HAVANA	exon	60333393	60333536	0	+	.	gene_id "ENSMUSG00000086112.3"; transcript_id "ENSMUST00000339834.1"; gene_type "lncRNA"; gene_name "4930563I02Rik"; transcript_type "lncRNA"; transcript_name "4930563I02Rik-223"; exon_number 4; exon_id "ENSMUSE00001669518.1"; level 2; mgi_id "MGI:1914909"; tag "basic"; tag "TAGENE"; havana_gene "OTTMUSG00000032827.1";
chr14	HAVANA	exon	60333393	60333536	0	+	.	gene_id "ENSMUSG00000086112.3"; transcript_id "ENSMUST00000339835.1"; gene_type "lncRNA"; gene_name "4930563I02Rik"; transcript_type "lncRNA"; transcript_name "4930563I02Rik-224"; exon_number 3; exon_id "ENSMUSE00001669518.1"; level 2; mgi_id "MGI:1914909"; tag "TAGENE"; havana_gene "OTTMUSG00000032827.1";
chr14	HAVANA	exon	60333393	60333536	0	+	.	gene_id "ENSMUSG00000086112.3"; transcript_id "ENSMUST00000339836.1"; gene_type "lncRNA"; gene_name "4930563I02Rik"; transcript_type "lncRNA"; transcript_name "4930563I02Rik-225"; exon_number 3; exon_id "ENSMUSE00001669518.1"; level 2; mgi_id "MGI:1914909"; tag "TAGENE"; havana_gene "OTTMUSG00000032827.1";
chr14	HAVANA	exon	60333393	60333539	0	+	.	gene_id "ENSMUSG00000086112.3"; transcript_id "ENSMUST00000339823.1"; gene_type "lncRNA"; gene_name "4930563I02Rik"; transcript_type "lncRNA"; transcript_name "4930563I02Rik-212"; exon_number 2; exon_id "ENSMUSE00001669490.1"; level 2; mgi_id "MGI:1914909"; tag "TAGENE"; havana_gene "OTTMUSG00000032827.1";
chr14	HAVANA	exon	60333393	60333541	0	+	.	gene_id "ENSMUSG00000086112.3"; transcript_id "ENSMUST00000339821.1"; gene_type "lncRNA"; gene_name "4930563I02Rik"; transcript_type "lncRNA"; transcript_name "4930563I02Rik-210"; exon_number 4; exon_id "ENSMUSE00001669498.1"; level 2; mgi_id "MGI:1914909"; tag "TAGENE"; havana_gene "OTTMUSG00000032827.1";
chr14	HAVANA	gene	60378512	60378859	0	+	.	gene_id "ENSMUSG00000075288.3"; gene_type "processed_pseudogene"; gene_name "Gm6913"; level 2; mgi_id "MGI:3648267"; havana_gene "OTTMUSG00000032825.1";
chr14	HAVANA	transcript	60378512	60378859	0	+	.	gene_id "ENSMUSG00000075288.3"; transcript_id "ENSMUST00000100019.3"; gene_type "processed_pseudogene"; gene_name "Gm6913"; transcript_type "processed_pseudogene"; transcript_name "Gm6913-201"; level 2; transcript_support_level "NA"; mgi_id "MGI:3648267"; ont "PGO:0000004"; tag "basic"; tag "Ensembl_canonical"; tag "GENCODE_Primary"; havana_gene "OTTMUSG00000032825.1"; havana_transcript "OTTMUST00000081754.1";
chr14	HAVANA	exon	60378512	60378859	0	+	.	gene_id "ENSMUSG00000075288.3"; transcript_id "ENSMUST00000100019.3"; gene_type "processed_pseudogene"; gene_name "Gm6913"; transcript_type "processed_pseudogene"; transcript_name "Gm6913-201"; exon_number 1; exon_id "ENSMUSE00000730539.2"; level 2; transcript_support_level "NA"; mgi_id "MGI:3648267"; ont "PGO:0000004"; tag "basic"; tag "Ensembl_canonical"; tag "GENCODE_Primary"; havana_gene "OTTMUSG00000032825.1"; havana_transcript "OTTMUST00000081754.1";
chr14	HAVANA	gene	60391600	60391804	0	+	.	gene_id "ENSMUSG00000072068.5"; gene_type "processed_pseudogene"; gene_name "Gm16261"; level 2; mgi_id "MGI:3826544"; havana_gene "OTTMUSG00000032824.1";
chr14	HAVANA	transcript	60391600	60391804	0	+	.	gene_id "ENSMUSG00000072068.5"; transcript_id "ENSMUST00000096813.5"; gene_type "processed_pseudogene"; gene_name "Gm16261"; transcript_type "processed_pseudogene"; transcript_name "Gm16261-201"; level 2; transcript_support_level "NA"; mgi_id "MGI:3826544"; ont "PGO:0000004"; tag "basic"; tag "Ensembl_canonical"; tag "GENCODE_Primary"; havana_gene "OTTMUSG00000032824.1"; havana_transcript "OTTMUST00000081753.1";
chr14	HAVANA	exon	60391600	60391804	0	+	.	gene_id "ENSMUSG00000072068.5"; transcript_id "ENSMUST00000096813.5"; gene_type "processed_pseudogene"; gene_name "Gm16261"; transcript_type "processed_pseudogene"; transcript_name "Gm16261-201"; exon_number 1; exon_id "ENSMUSE00000627184.5"; level 2; transcript_support_level "NA"; mgi_id "MGI:3826544"; ont "PGO:0000004"; tag "basic"; tag "Ensembl_canonical"; tag "GENCODE_Primary"; havana_gene "OTTMUSG00000032824.1"; havana_transcript "OTTMUST00000081753.1";
chr14	HAVANA	exon	60404647	60404779	0	+	.	gene_id "ENSMUSG00000137161.1"; transcript_id "ENSMUST00000340109.1"; gene_type "lncRNA"; gene_name "ENSMUSG00000137161"; transcript_type "lncRNA"; transcript_name "ENSMUST00000340109"; exon_number 1; exon_id "ENSMUSE00001670028.1"; level 2; tag "TAGENE";
chr14	HAVANA	transcript	60404647	60408536	0	+	.	gene_id "ENSMUSG00000137161.1"; transcript_id "ENSMUST00000340109.1"; gene_type "lncRNA"; gene_name "ENSMUSG00000137161"; transcript_type "lncRNA"; transcript_name "ENSMUST00000340109"; level 2; tag "TAGENE";
chr14	HAVANA	gene	60404647	60409569	0	+	.	gene_id "ENSMUSG00000137161.1"; gene_type "lncRNA"; gene_name "ENSMUSG00000137161"; level 2;
chr14	HAVANA	exon	60404658	60404779	0	+	.	gene_id "ENSMUSG00000137161.1"; transcript_id "ENSMUST00000340110.1"; gene_type "lncRNA"; gene_name "ENSMUSG00000137161"; transcript_type "lncRNA"; transcript_name "ENSMUST00000340110"; exon_number 1; exon_id "ENSMUSE00001670038.1"; level 2; tag "TAGENE";
chr14	HAVANA	exon	60404658	60404829	0	+	.	gene_id "ENSMUSG00000137161.1"; transcript_id "ENSMUST00000340111.1"; gene_type "lncRNA"; gene_name "ENSMUSG00000137161"; transcript_type "lncRNA"; transcript_name "ENSMUST00000340111"; exon_number 1; exon_id "ENSMUSE00001670031.1"; level 2; tag "TAGENE";
chr14	HAVANA	transcript	60404658	60407130	0	+	.	gene_id "ENSMUSG00000137161.1"; transcript_id "ENSMUST00000340111.1"; gene_type "lncRNA"; gene_name "ENSMUSG00000137161"; transcript_type "lncRNA"; transcript_name "ENSMUST00000340111"; level 2; tag "TAGENE";
chr14	HAVANA	transcript	60404658	60408529	0	+	.	gene_id "ENSMUSG00000137161.1"; transcript_id "ENSMUST00000340110.1"; gene_type "lncRNA"; gene_name "ENSMUSG00000137161"; transcript_type "lncRNA"; transcript_name "ENSMUST00000340110"; level 2; tag "TAGENE";
chr14	HAVANA	exon	60404672	60404779	0	+	.	gene_id "ENSMUSG00000137161.1"; transcript_id "ENSMUST00000340108.1"; gene_type "lncRNA"; gene_name "ENSMUSG00000137161"; transcript_type "lncRNA"; transcript_name "ENSMUST00000340108"; exon_number 1; exon_id "ENSMUSE00001670030.1"; level 2; tag "basic"; tag "Ensembl_canonical"; tag "GENCODE_Primary"; tag "TAGENE";
chr14	HAVANA	transcript	60404672	60409569	0	+	.	gene_id "ENSMUSG00000137161.1"; transcript_id "ENSMUST00000340108.1"; gene_type "lncRNA"; gene_name "ENSMUSG00000137161"; transcript_type "lncRNA"; transcript_name "ENSMUST00000340108"; level 2; tag "basic"; tag "Ensembl_canonical"; tag "GENCODE_Primary"; tag "TAGENE";
chr14	HAVANA	exon	60404676	60404779	0	+	.	gene_id "ENSMUSG00000137161.1"; transcript_id "ENSMUST00000340112.1"; gene_type "lncRNA"; gene_name "ENSMUSG00000137161"; transcript_type "lncRNA"; transcript_name "ENSMUST00000340112"; exon_number 1; exon_id "ENSMUSE00001670027.1"; level 2; tag "TAGENE";
chr14	HAVANA	transcript	60404676	60407130	0	+	.	gene_id "ENSMUSG00000137161.1"; transcript_id "ENSMUST00000340112.1"; gene_type "lncRNA"; gene_name "ENSMUSG00000137161"; transcript_type "lncRNA"; transcript_name "ENSMUST00000340112"; level 2; tag "TAGENE";
chr14	HAVANA	exon	60407096	60407130	0	+	.	gene_id "ENSMUSG00000137161.1"; transcript_id "ENSMUST00000340111.1"; gene_type "lncRNA"; gene_name "ENSMUSG00000137161"; transcript_type "lncRNA"; transcript_name "ENSMUST00000340111"; exon_number 2; exon_id "ENSMUSE00001670033.1"; level 2; tag "TAGENE";
chr14	HAVANA	exon	60407096	60407130	0	+	.	gene_id "ENSMUSG00000137161.1"; transcript_id "ENSMUST00000340112.1"; gene_type "lncRNA"; gene_name "ENSMUSG00000137161"; transcript_type "lncRNA"; transcript_name "ENSMUST00000340112"; exon_number 2; exon_id "ENSMUSE00001670033.1"; level 2; tag "TAGENE";
chr14	HAVANA	exon	60407096	60407175	0	+	.	gene_id "ENSMUSG00000137161.1"; transcript_id "ENSMUST00000340109.1"; gene_type "lncRNA"; gene_name "ENSMUSG00000137161"; transcript_type "lncRNA"; transcript_name "ENSMUST00000340109"; exon_number 2; exon_id "ENSMUSE00001670029.1"; level 2; tag "TAGENE";
chr14	HAVANA	exon	60407096	60407175	0	+	.	gene_id "ENSMUSG00000137161.1"; transcript_id "ENSMUST00000340110.1"; gene_type "lncRNA"; gene_name "ENSMUSG00000137161"; transcript_type "lncRNA"; transcript_name "ENSMUST00000340110"; exon_number 2; exon_id "ENSMUSE00001670029.1"; level 2; tag "TAGENE";
chr14	HAVANA	exon	60407096	60407175	0	+	.	gene_id "ENSMUSG00000137161.1"; transcript_id "ENSMUST00000340108.1"; gene_type "lncRNA"; gene_name "ENSMUSG00000137161"; transcript_type "lncRNA"; transcript_name "ENSMUST00000340108"; exon_number 2; exon_id "ENSMUSE00001670029.1"; level 2; tag "basic"; tag "Ensembl_canonical"; tag "GENCODE_Primary"; tag "TAGENE";
chr14	HAVANA	exon	60407375	60407596	0	+	.	gene_id "ENSMUSG00000137161.1"; transcript_id "ENSMUST00000340110.1"; gene_type "lncRNA"; gene_name "ENSMUSG00000137161"; transcript_type "lncRNA"; transcript_name "ENSMUST00000340110"; exon_number 3; exon_id "ENSMUSE00001670036.1"; level 2; tag "TAGENE";
chr14	HAVANA	exon	60408088	60408261	0	+	.	gene_id "ENSMUSG00000137161.1"; transcript_id "ENSMUST00000340109.1"; gene_type "lncRNA"; gene_name "ENSMUSG00000137161"; transcript_type "lncRNA"; transcript_name "ENSMUST00000340109"; exon_number 3; exon_id "ENSMUSE00001670037.1"; level 2; tag "TAGENE";
chr14	HAVANA	exon	60408088	60408261	0	+	.	gene_id "ENSMUSG00000137161.1"; transcript_id "ENSMUST00000340110.1"; gene_type "lncRNA"; gene_name "ENSMUSG00000137161"; transcript_type "lncRNA"; transcript_name "ENSMUST00000340110"; exon_number 4; exon_id "ENSMUSE00001670037.1"; level 2; tag "TAGENE";
chr14	HAVANA	exon	60408088	60408261	0	+	.	gene_id "ENSMUSG00000137161.1"; transcript_id "ENSMUST00000340108.1"; gene_type "lncRNA"; gene_name "ENSMUSG00000137161"; transcript_type "lncRNA"; transcript_name "ENSMUST00000340108"; exon_number 3; exon_id "ENSMUSE00001670037.1"; level 2; tag "basic"; tag "Ensembl_canonical"; tag "GENCODE_Primary"; tag "TAGENE";
chr14	HAVANA	exon	60408398	60408529	0	+	.	gene_id "ENSMUSG00000137161.1"; transcript_id "ENSMUST00000340110.1"; gene_type "lncRNA"; gene_name "ENSMUSG00000137161"; transcript_type "lncRNA"; transcript_name "ENSMUST00000340110"; exon_number 5; exon_id "ENSMUSE00001670035.1"; level 2; tag "TAGENE";
chr14	HAVANA	exon	60408398	60408532	0	+	.	gene_id "ENSMUSG00000137161.1"; transcript_id "ENSMUST00000340108.1"; gene_type "lncRNA"; gene_name "ENSMUSG00000137161"; transcript_type "lncRNA"; transcript_name "ENSMUST00000340108"; exon_number 4; exon_id "ENSMUSE00001670034.1"; level 2; tag "basic"; tag "Ensembl_canonical"; tag "GENCODE_Primary"; tag "TAGENE";
chr14	HAVANA	exon	60408398	60408536	0	+	.	gene_id "ENSMUSG00000137161.1"; transcript_id "ENSMUST00000340109.1"; gene_type "lncRNA"; gene_name "ENSMUSG00000137161"; transcript_type "lncRNA"; transcript_name "ENSMUST00000340109"; exon_number 4; exon_id "ENSMUSE00001670032.1"; level 2; tag "TAGENE";
chr14	HAVANA	exon	60409230	60409569	0	+	.	gene_id "ENSMUSG00000137161.1"; transcript_id "ENSMUST00000340108.1"; gene_type "lncRNA"; gene_name "ENSMUSG00000137161"; transcript_type "lncRNA"; transcript_name "ENSMUST00000340108"; exon_number 5; exon_id "ENSMUSE00001670039.1"; level 2; tag "basic"; tag "Ensembl_canonical"; tag "GENCODE_Primary"; tag "TAGENE";
chr14	HAVANA	exon	60414735	60414790	0	+	.	gene_id "ENSMUSG00000137200.1"; transcript_id "ENSMUST00000340331.1"; gene_type "lncRNA"; gene_name "ENSMUSG00000137200"; transcript_type "lncRNA"; transcript_name "ENSMUST00000340331"; exon_number 1; exon_id "ENSMUSE00001670505.1"; level 2; tag "basic"; tag "Ensembl_canonical"; tag "GENCODE_Primary"; tag "TAGENE";
chr14	ENSEMBL_gcm37	exon	60414735	60414790	6.26325705857371	+	.	gene_id "ENSMUSG00000137200.1"; transcript_id "ENSMUSG00000137200.1_tx_1"; exon_id "chr14_60414735_60414790_+"; exonnum "1"; txlen "1376";
chr14	ENSEMBL_gcm37	exon	60414735	60414790	1.88031937070017	+	.	gene_id "ENSMUSG00000137200.1"; transcript_id "ENSMUSG00000137200.1_tx_2"; exon_id "chr14_60414735_60414790_+"; exonnum "1"; txlen "1137";
chr14	ENSEMBL_gcm37	exon	60414735	60414790	1.02995697696671	+	.	gene_id "ENSMUSG00000137200.1"; transcript_id "ENSMUSG00000137200.1_tx_3"; exon_id "chr14_60414735_60414790_+"; exonnum "1"; txlen "1252";
chr14	HAVANA	gene	60414735	60416148	0	+	.	gene_id "ENSMUSG00000137200.1"; gene_type "lncRNA"; gene_name "ENSMUSG00000137200"; level 2;
chr14	HAVANA	transcript	60414735	60416148	0	+	.	gene_id "ENSMUSG00000137200.1"; transcript_id "ENSMUST00000340331.1"; gene_type "lncRNA"; gene_name "ENSMUSG00000137200"; transcript_type "lncRNA"; transcript_name "ENSMUST00000340331"; level 2; tag "basic"; tag "Ensembl_canonical"; tag "GENCODE_Primary"; tag "TAGENE";
chr14	sragcm37_mid	exon	60415314	60415514	6.26325705857371	+	.	gene_id "ENSMUSG00000137200.1"; transcript_id "ENSMUSG00000137200.1_tx_1"; exon_id "chr14_60415314_60415514_+"; exonnum "2"; txlen "1376";
chr14	sragcm37_mid	exon	60415314	60415514	1.88031937070017	+	.	gene_id "ENSMUSG00000137200.1"; transcript_id "ENSMUSG00000137200.1_tx_2"; exon_id "chr14_60415314_60415514_+"; exonnum "2"; txlen "1137";
chr14	sragcm37_mid	exon	60415314	60415514	1.02995697696671	+	.	gene_id "ENSMUSG00000137200.1"; transcript_id "ENSMUSG00000137200.1_tx_3"; exon_id "chr14_60415314_60415514_+"; exonnum "2"; txlen "1252";
chr14	sragcm37_mid	exon	60415314	60415514	0.026174766382858	+	.	gene_id "ENSMUSG00000137200.1"; transcript_id "ENSMUSG00000137200.1_tx_5"; exon_id "chr14_60415314_60415514_+"; exonnum "1"; txlen "1497";
chr14	HAVANA	exon	60415314	60416148	0	+	.	gene_id "ENSMUSG00000137200.1"; transcript_id "ENSMUST00000340331.1"; gene_type "lncRNA"; gene_name "ENSMUSG00000137200"; transcript_type "lncRNA"; transcript_name "ENSMUST00000340331"; exon_number 2; exon_id "ENSMUSE00001670504.1"; level 2; tag "basic"; tag "Ensembl_canonical"; tag "GENCODE_Primary"; tag "TAGENE";
chr14	sragcm37_mid	exon	60416657	60416833	0.026174766382858	+	.	gene_id "ENSMUSG00000137200.1"; transcript_id "ENSMUSG00000137200.1_tx_5"; exon_id "chr14_60416657_60416833_+"; exonnum "2"; txlen "1497";
chr14	sragcm37_mid	exon	60427489	60427603	6.26325705857371	+	.	gene_id "ENSMUSG00000137200.1"; transcript_id "ENSMUSG00000137200.1_tx_1"; exon_id "chr14_60427489_60427603_+"; exonnum "3"; txlen "1376";
chr14	sragcm37_mid	exon	60427489	60427603	1.02995697696671	+	.	gene_id "ENSMUSG00000137200.1"; transcript_id "ENSMUSG00000137200.1_tx_3"; exon_id "chr14_60427489_60427603_+"; exonnum "3"; txlen "1252";
chr14	sragcm37_mid	exon	60427489	60427603	0.026174766382858	+	.	gene_id "ENSMUSG00000137200.1"; transcript_id "ENSMUSG00000137200.1_tx_5"; exon_id "chr14_60427489_60427603_+"; exonnum "3"; txlen "1497";
chr14	sragcm37_mid	exon	60427705	60427828	6.26325705857371	+	.	gene_id "ENSMUSG00000137200.1"; transcript_id "ENSMUSG00000137200.1_tx_1"; exon_id "chr14_60427705_60427828_+"; exonnum "4"; txlen "1376";
chr14	sragcm37_mid	exon	60427705	60427828	0.026174766382858	+	.	gene_id "ENSMUSG00000137200.1"; transcript_id "ENSMUSG00000137200.1_tx_5"; exon_id "chr14_60427705_60427828_+"; exonnum "4"; txlen "1497";
chr14	sragcm37_ss	exon	60429723	60430602	6.26325705857371	+	.	gene_id "ENSMUSG00000137200.1"; transcript_id "ENSMUSG00000137200.1_tx_1"; exon_id "chr14_60429723_60430602_+"; exonnum "5"; txlen "1376";
chr14	sragcm37_ss	exon	60429723	60430602	1.88031937070017	+	.	gene_id "ENSMUSG00000137200.1"; transcript_id "ENSMUSG00000137200.1_tx_2"; exon_id "chr14_60429723_60430602_+"; exonnum "3"; txlen "1137";
chr14	sragcm37_ss	exon	60429723	60430602	1.02995697696671	+	.	gene_id "ENSMUSG00000137200.1"; transcript_id "ENSMUSG00000137200.1_tx_3"; exon_id "chr14_60429723_60430602_+"; exonnum "4"; txlen "1252";
chr14	sragcm37_ss	exon	60429723	60430602	0.026174766382858	+	.	gene_id "ENSMUSG00000137200.1"; transcript_id "ENSMUSG00000137200.1_tx_5"; exon_id "chr14_60429723_60430602_+"; exonnum "5"; txlen "1497";
chr14	HAVANA	transcript	60434706	60435480	0	+	.	gene_id "ENSMUSG00000134685.1"; transcript_id "ENSMUST00000326305.1"; gene_type "lncRNA"; gene_name "ENSMUSG00000134685"; transcript_type "lncRNA"; transcript_name "ENSMUST00000326305"; level 2; tag "basic"; tag "TAGENE";
chr14	HAVANA	exon	60434706	60435480	0	+	.	gene_id "ENSMUSG00000134685.1"; transcript_id "ENSMUST00000326305.1"; gene_type "lncRNA"; gene_name "ENSMUSG00000134685"; transcript_type "lncRNA"; transcript_name "ENSMUST00000326305"; exon_number 1; exon_id "ENSMUSE00001643069.1"; level 2; tag "basic"; tag "TAGENE";
chr14	HAVANA	gene	60434706	60446059	0	+	.	gene_id "ENSMUSG00000134685.1"; gene_type "lncRNA"; gene_name "ENSMUSG00000134685"; level 2;
chr14	HAVANA	exon	60434724	60435070	0	+	.	gene_id "ENSMUSG00000134685.1"; transcript_id "ENSMUST00000326304.1"; gene_type "lncRNA"; gene_name "ENSMUSG00000134685"; transcript_type "lncRNA"; transcript_name "ENSMUST00000326304"; exon_number 1; exon_id "ENSMUSE00001643070.1"; level 2; tag "basic"; tag "Ensembl_canonical"; tag "GENCODE_Primary"; tag "TAGENE";
chr14	HAVANA	transcript	60434724	60446059	0	+	.	gene_id "ENSMUSG00000134685.1"; transcript_id "ENSMUST00000326304.1"; gene_type "lncRNA"; gene_name "ENSMUSG00000134685"; transcript_type "lncRNA"; transcript_name "ENSMUST00000326304"; level 2; tag "basic"; tag "Ensembl_canonical"; tag "GENCODE_Primary"; tag "TAGENE";
chr14	sragcm37_es	exon	60444181	60444740	0.0589182610883445	+	.	gene_id "ENSMUSG00000134685.1"; transcript_id "ENSMUSG00000134685.1_tx_2"; exon_id "chr14_60444181_60444740_+"; exonnum "1"; txlen "1144";
chr14	HAVANA	exon	60445476	60446059	0	+	.	gene_id "ENSMUSG00000134685.1"; transcript_id "ENSMUST00000326304.1"; gene_type "lncRNA"; gene_name "ENSMUSG00000134685"; transcript_type "lncRNA"; transcript_name "ENSMUST00000326304"; exon_number 2; exon_id "ENSMUSE00001643071.1"; level 2; tag "basic"; tag "Ensembl_canonical"; tag "GENCODE_Primary"; tag "TAGENE";
chr14	ENSEMBL_gcm37	exon	60445476	60446059	0.0589182610883445	+	.	gene_id "ENSMUSG00000134685.1"; transcript_id "ENSMUSG00000134685.1_tx_2"; exon_id "chr14_60445476_60446059_+"; exonnum "2"; txlen "1144";
chr14	sragcm37_es	exon	60446879	60447121	1.57524818377307	+	.	gene_id "sragcm37_gene_11157_1"; transcript_id "sragcm37_gene_11157_1_tx_1"; exon_id "chr14_60446879_60447121_+"; exonnum "1"; txlen "744";
chr14	sragcm37_es	exon	60446879	60447121	1.47376720082616	+	.	gene_id "sragcm37_gene_11157_1"; transcript_id "sragcm37_gene_11157_1_tx_2"; exon_id "chr14_60446879_60447121_+"; exonnum "1"; txlen "931";
chr14	sragcm37_mid	exon	60448768	60448842	1.57524818377307	+	.	gene_id "sragcm37_gene_11157_1"; transcript_id "sragcm37_gene_11157_1_tx_1"; exon_id "chr14_60448768_60448842_+"; exonnum "2"; txlen "744";
chr14	sragcm37_mid	exon	60448768	60448842	1.47376720082616	+	.	gene_id "sragcm37_gene_11157_1"; transcript_id "sragcm37_gene_11157_1_tx_2"; exon_id "chr14_60448768_60448842_+"; exonnum "2"; txlen "931";
chr14	sragcm37_ss	exon	60455563	60456175	1.47376720082616	+	.	gene_id "sragcm37_gene_11157_1"; transcript_id "sragcm37_gene_11157_1_tx_2"; exon_id "chr14_60455563_60456175_+"; exonnum "3"; txlen "931";
chr14	sragcm37_ss	exon	60457464	60457889	1.57524818377307	+	.	gene_id "sragcm37_gene_11157_1"; transcript_id "sragcm37_gene_11157_1_tx_1"; exon_id "chr14_60457464_60457889_+"; exonnum "3"; txlen "744";
chr14	sragcm37_es	exon	60488940	60489002	0.229574651775445	+	.	gene_id "ENSMUSG00000021987.10"; transcript_id "ENSMUSG00000021987.10_tx_11"; exon_id "chr14_60488940_60489002_+"; exonnum "1"; txlen "2485";
chr14	sragcm37_es	exon	60488940	60489002	0.128693931680607	+	.	gene_id "ENSMUSG00000021987.10"; transcript_id "ENSMUSG00000021987.10_tx_13"; exon_id "chr14_60488940_60489002_+"; exonnum "1"; txlen "2532";
chr14	sragcm37_es	exon	60488940	60489002	0.0456889283129991	+	.	gene_id "ENSMUSG00000021987.10"; transcript_id "ENSMUSG00000021987.10_tx_16"; exon_id "chr14_60488940_60489002_+"; exonnum "1"; txlen "2676";
chr14	sragcm37_es	exon	60488940	60489002	0.0352133251053408	+	.	gene_id "ENSMUSG00000021987.10"; transcript_id "ENSMUSG00000021987.10_tx_17"; exon_id "chr14_60488940_60489002_+"; exonnum "1"; txlen "2599";
chr14	sragcm37_es	exon	60488940	60489002	0.333723827849518	+	.	gene_id "ENSMUSG00000021987.10"; transcript_id "ENSMUSG00000021987.10_tx_7"; exon_id "chr14_60488940_60489002_+"; exonnum "1"; txlen "2341";
chr14	sragcm37_mid	exon	60490935	60491078	0.229574651775445	+	.	gene_id "ENSMUSG00000021987.10"; transcript_id "ENSMUSG00000021987.10_tx_11"; exon_id "chr14_60490935_60491078_+"; exonnum "2"; txlen "2485";
chr14	sragcm37_mid	exon	60490935	60491078	0.0456889283129991	+	.	gene_id "ENSMUSG00000021987.10"; transcript_id "ENSMUSG00000021987.10_tx_16"; exon_id "chr14_60490935_60491078_+"; exonnum "2"; txlen "2676";
chr14	sragcm37_mid	exon	60490935	60491078	0.0352133251053408	+	.	gene_id "ENSMUSG00000021987.10"; transcript_id "ENSMUSG00000021987.10_tx_17"; exon_id "chr14_60490935_60491078_+"; exonnum "2"; txlen "2599";
chr14	sragcm37_mid	exon	60499554	60499874	0.229574651775445	+	.	gene_id "ENSMUSG00000021987.10"; transcript_id "ENSMUSG00000021987.10_tx_11"; exon_id "chr14_60499554_60499874_+"; exonnum "3"; txlen "2485";
chr14	sragcm37_mid	exon	60499554	60499874	0.128693931680607	+	.	gene_id "ENSMUSG00000021987.10"; transcript_id "ENSMUSG00000021987.10_tx_13"; exon_id "chr14_60499554_60499874_+"; exonnum "2"; txlen "2532";
chr14	sragcm37_mid	exon	60499554	60499874	0.0456889283129991	+	.	gene_id "ENSMUSG00000021987.10"; transcript_id "ENSMUSG00000021987.10_tx_16"; exon_id "chr14_60499554_60499874_+"; exonnum "3"; txlen "2676";
chr14	sragcm37_mid	exon	60499554	60499874	0.0352133251053408	+	.	gene_id "ENSMUSG00000021987.10"; transcript_id "ENSMUSG00000021987.10_tx_17"; exon_id "chr14_60499554_60499874_+"; exonnum "3"; txlen "2599";
chr14	sragcm37_mid	exon	60499554	60499874	0.333723827849518	+	.	gene_id "ENSMUSG00000021987.10"; transcript_id "ENSMUSG00000021987.10_tx_7"; exon_id "chr14_60499554_60499874_+"; exonnum "2"; txlen "2341";
chr14	sragcm37_mid	exon	60501120	60501215	0.229574651775445	+	.	gene_id "ENSMUSG00000021987.10"; transcript_id "ENSMUSG00000021987.10_tx_11"; exon_id "chr14_60501120_60501215_+"; exonnum "4"; txlen "2485";
chr14	sragcm37_mid	exon	60501120	60501215	0.128693931680607	+	.	gene_id "ENSMUSG00000021987.10"; transcript_id "ENSMUSG00000021987.10_tx_13"; exon_id "chr14_60501120_60501215_+"; exonnum "3"; txlen "2532";
chr14	sragcm37_mid	exon	60501120	60501215	0.112337902024274	+	.	gene_id "ENSMUSG00000021987.10"; transcript_id "ENSMUSG00000021987.10_tx_15"; exon_id "chr14_60501120_60501215_+"; exonnum "1"; txlen "1588";
chr14	sragcm37_mid	exon	60501120	60501215	0.0456889283129991	+	.	gene_id "ENSMUSG00000021987.10"; transcript_id "ENSMUSG00000021987.10_tx_16"; exon_id "chr14_60501120_60501215_+"; exonnum "4"; txlen "2676";
chr14	sragcm37_mid	exon	60501120	60501215	0.0352133251053408	+	.	gene_id "ENSMUSG00000021987.10"; transcript_id "ENSMUSG00000021987.10_tx_17"; exon_id "chr14_60501120_60501215_+"; exonnum "4"; txlen "2599";
chr14	sragcm37_mid	exon	60501120	60501215	0.333723827849518	+	.	gene_id "ENSMUSG00000021987.10"; transcript_id "ENSMUSG00000021987.10_tx_7"; exon_id "chr14_60501120_60501215_+"; exonnum "3"; txlen "2341";
chr14	HAVANA	UTR	60502677	60502786	0	+	.	gene_id "ENSMUSG00000021987.10"; transcript_id "ENSMUST00000022563.9"; gene_type "protein_coding"; gene_name "Mtmr6"; transcript_type "protein_coding"; transcript_name "Mtmr6-201"; exon_number 1; exon_id "ENSMUSE00000558122.7"; level 2; protein_id "ENSMUSP00000022563.8"; transcript_support_level "1"; mgi_id "MGI:2145637"; tag "basic"; tag "Ensembl_canonical"; tag "GENCODE_Primary"; tag "appris_principal_1"; tag "CCDS"; ccdsid "CCDS27176.1"; havana_gene "OTTMUSG00000069040.1"; havana_transcript "OTTMUST00000167063.1";
chr14	HAVANA	exon	60502677	60502810	0	+	.	gene_id "ENSMUSG00000021987.10"; transcript_id "ENSMUST00000022563.9"; gene_type "protein_coding"; gene_name "Mtmr6"; transcript_type "protein_coding"; transcript_name "Mtmr6-201"; exon_number 1; exon_id "ENSMUSE00000558122.7"; level 2; protein_id "ENSMUSP00000022563.8"; transcript_support_level "1"; mgi_id "MGI:2145637"; tag "basic"; tag "Ensembl_canonical"; tag "GENCODE_Primary"; tag "appris_principal_1"; tag "CCDS"; ccdsid "CCDS27176.1"; havana_gene "OTTMUSG00000069040.1"; havana_transcript "OTTMUST00000167063.1";
chr14	HAVANA	gene	60502677	60539819	0	+	.	gene_id "ENSMUSG00000021987.10"; gene_type "protein_coding"; gene_name "Mtmr6"; level 2; mgi_id "MGI:2145637"; havana_gene "OTTMUSG00000069040.1";
chr14	HAVANA	transcript	60502677	60539819	0	+	.	gene_id "ENSMUSG00000021987.10"; transcript_id "ENSMUST00000022563.9"; gene_type "protein_coding"; gene_name "Mtmr6"; transcript_type "protein_coding"; transcript_name "Mtmr6-201"; level 2; protein_id "ENSMUSP00000022563.8"; transcript_support_level "1"; mgi_id "MGI:2145637"; tag "basic"; tag "Ensembl_canonical"; tag "GENCODE_Primary"; tag "appris_principal_1"; tag "CCDS"; ccdsid "CCDS27176.1"; havana_gene "OTTMUSG00000069040.1"; havana_transcript "OTTMUST00000167063.1";
chr14	HAVANA	exon	60502722	60502810	0	+	.	gene_id "ENSMUSG00000021987.10"; transcript_id "ENSMUST00000225574.2"; gene_type "protein_coding"; gene_name "Mtmr6"; transcript_type "protein_coding_CDS_not_defined"; transcript_name "Mtmr6-204"; exon_number 1; exon_id "ENSMUSE00001422382.2"; level 2; mgi_id "MGI:2145637"; havana_gene "OTTMUSG00000069040.1"; havana_transcript "OTTMUST00000167064.1";
chr14	ENSEMBL_gcm37	exon	60502722	60502810	3.34050144054506	+	.	gene_id "ENSMUSG00000021987.10"; transcript_id "ENSMUSG00000021987.10_tx_1"; exon_id "chr14_60502722_60502810_+"; exonnum "1"; txlen "2205";
chr14	ENSEMBL_gcm37	exon	60502722	60502810	0.142954951273328	+	.	gene_id "ENSMUSG00000021987.10"; transcript_id "ENSMUSG00000021987.10_tx_12"; exon_id "chr14_60502722_60502810_+"; exonnum "1"; txlen "2042";
chr14	ENSEMBL_gcm37	exon	60502722	60502810	0.112337902024274	+	.	gene_id "ENSMUSG00000021987.10"; transcript_id "ENSMUSG00000021987.10_tx_14"; exon_id "chr14_60502722_60502810_+"; exonnum "1"; txlen "1581";
chr14	ENSEMBL_gcm37	exon	60502722	60502810	0.538700060863006	+	.	gene_id "ENSMUSG00000021987.10"; transcript_id "ENSMUSG00000021987.10_tx_4"; exon_id "chr14_60502722_60502810_+"; exonnum "1"; txlen "1901";
chr14	HAVANA	transcript	60502722	60517621	0	+	.	gene_id "ENSMUSG00000021987.10"; transcript_id "ENSMUST00000225574.2"; gene_type "protein_coding"; gene_name "Mtmr6"; transcript_type "protein_coding_CDS_not_defined"; transcript_name "Mtmr6-204"; level 2; mgi_id "MGI:2145637"; havana_gene "OTTMUSG00000069040.1"; havana_transcript "OTTMUST00000167064.1";
chr14	HAVANA	start_codon	60502787	60502789	0	+	0	gene_id "ENSMUSG00000021987.10"; transcript_id "ENSMUST00000022563.9"; gene_type "protein_coding"; gene_name "Mtmr6"; transcript_type "protein_coding"; transcript_name "Mtmr6-201"; exon_number 1; exon_id "ENSMUSE00000558122.7"; level 2; protein_id "ENSMUSP00000022563.8"; transcript_support_level "1"; mgi_id "MGI:2145637"; tag "basic"; tag "Ensembl_canonical"; tag "GENCODE_Primary"; tag "appris_principal_1"; tag "CCDS"; ccdsid "CCDS27176.1"; havana_gene "OTTMUSG00000069040.1"; havana_transcript "OTTMUST00000167063.1";
chr14	HAVANA	start_codon	60502787	60502789	0	+	0	gene_id "ENSMUSG00000021987.10"; transcript_id "ENSMUST00000224366.2"; gene_type "protein_coding"; gene_name "Mtmr6"; transcript_type "protein_coding"; transcript_name "Mtmr6-203"; exon_number 1; exon_id "ENSMUSE00001422314.2"; level 2; protein_id "ENSMUSP00000153403.2"; mgi_id "MGI:2145637"; tag "basic"; havana_gene "OTTMUSG00000069040.1"; havana_transcript "OTTMUST00000167065.1";
chr14	HAVANA	CDS	60502787	60502810	0	+	0	gene_id "ENSMUSG00000021987.10"; transcript_id "ENSMUST00000022563.9"; gene_type "protein_coding"; gene_name "Mtmr6"; transcript_type "protein_coding"; transcript_name "Mtmr6-201"; exon_number 1; exon_id "ENSMUSE00000558122.7"; level 2; protein_id "ENSMUSP00000022563.8"; transcript_support_level "1"; mgi_id "MGI:2145637"; tag "basic"; tag "Ensembl_canonical"; tag "GENCODE_Primary"; tag "appris_principal_1"; tag "CCDS"; ccdsid "CCDS27176.1"; havana_gene "OTTMUSG00000069040.1"; havana_transcript "OTTMUST00000167063.1";
chr14	HAVANA	exon	60502787	60502810	0	+	.	gene_id "ENSMUSG00000021987.10"; transcript_id "ENSMUST00000224366.2"; gene_type "protein_coding"; gene_name "Mtmr6"; transcript_type "protein_coding"; transcript_name "Mtmr6-203"; exon_number 1; exon_id "ENSMUSE00001422314.2"; level 2; protein_id "ENSMUSP00000153403.2"; mgi_id "MGI:2145637"; tag "basic"; havana_gene "OTTMUSG00000069040.1"; havana_transcript "OTTMUST00000167065.1";
chr14	HAVANA	CDS	60502787	60502810	0	+	0	gene_id "ENSMUSG00000021987.10"; transcript_id "ENSMUST00000224366.2"; gene_type "protein_coding"; gene_name "Mtmr6"; transcript_type "protein_coding"; transcript_name "Mtmr6-203"; exon_number 1; exon_id "ENSMUSE00001422314.2"; level 2; protein_id "ENSMUSP00000153403.2"; mgi_id "MGI:2145637"; tag "basic"; havana_gene "OTTMUSG00000069040.1"; havana_transcript "OTTMUST00000167065.1";
chr14	HAVANA	transcript	60502787	60537970	0	+	.	gene_id "ENSMUSG00000021987.10"; transcript_id "ENSMUST00000224366.2"; gene_type "protein_coding"; gene_name "Mtmr6"; transcript_type "protein_coding"; transcript_name "Mtmr6-203"; level 2; protein_id "ENSMUSP00000153403.2"; mgi_id "MGI:2145637"; tag "basic"; havana_gene "OTTMUSG00000069040.1"; havana_transcript "OTTMUST00000167065.1";
chr14	sragcm37_es	exon	60504110	60504791	0.270246085971697	+	.	gene_id "sragcm37_gene_18369"; transcript_id "sragcm37_gene_18369_tx_1"; exon_id "chr14_60504110_60504791_+"; exonnum "1"; txlen "2134";
chr14	sragcm37_es	exon	60506823	60507083	0.769308107183009	+	.	gene_id "ENSMUSG00000021987.10"; transcript_id "ENSMUSG00000021987.10_tx_2"; exon_id "chr14_60506823_60507083_+"; exonnum "1"; txlen "2122";
chr14	sragcm37_es	exon	60506823	60507083	0.720072388323296	+	.	gene_id "ENSMUSG00000021987.10"; transcript_id "ENSMUSG00000021987.10_tx_3"; exon_id "chr14_60506823_60507083_+"; exonnum "1"; txlen "1077";
chr14	sragcm37_es	exon	60506823	60507083	0.387731286020236	+	.	gene_id "ENSMUSG00000021987.10"; transcript_id "ENSMUSG00000021987.10_tx_5"; exon_id "chr14_60506823_60507083_+"; exonnum "1"; txlen "1959";
chr14	sragcm37_es	exon	60506823	60507083	0.387731286020236	+	.	gene_id "ENSMUSG00000021987.10"; transcript_id "ENSMUSG00000021987.10_tx_6"; exon_id "chr14_60506823_60507083_+"; exonnum "1"; txlen "914";
chr14	HAVANA	exon	60507808	60507998	0	+	.	gene_id "ENSMUSG00000021987.10"; transcript_id "ENSMUST00000225574.2"; gene_type "protein_coding"; gene_name "Mtmr6"; transcript_type "protein_coding_CDS_not_defined"; transcript_name "Mtmr6-204"; exon_number 2; exon_id "ENSMUSE00001428526.2"; level 2; mgi_id "MGI:2145637"; havana_gene "OTTMUSG00000069040.1"; havana_transcript "OTTMUST00000167064.1";
chr14	ENSEMBL_gcm37	exon	60507808	60507998	0.128693931680607	+	.	gene_id "ENSMUSG00000021987.10"; transcript_id "ENSMUSG00000021987.10_tx_13"; exon_id "chr14_60507808_60507998_+"; exonnum "4"; txlen "2532";
chr14	ENSEMBL_gcm37	exon	60507808	60507998	0.0456889283129991	+	.	gene_id "ENSMUSG00000021987.10"; transcript_id "ENSMUSG00000021987.10_tx_16"; exon_id "chr14_60507808_60507998_+"; exonnum "5"; txlen "2676";
chr14	ENSEMBL_gcm37	exon	60507808	60507998	0.264641988870955	+	.	gene_id "ENSMUSG00000021987.10"; transcript_id "ENSMUSG00000021987.10_tx_9"; exon_id "chr14_60507808_60507998_+"; exonnum "1"; txlen "1889";
chr14	sragcm37_ss	exon	60508936	60510387	0.270246085971697	+	.	gene_id "sragcm37_gene_18369"; transcript_id "sragcm37_gene_18369_tx_1"; exon_id "chr14_60508936_60510387_+"; exonnum "2"; txlen "2134";
chr14	HAVANA	exon	60514578	60514694	0	+	.	gene_id "ENSMUSG00000021987.10"; transcript_id "ENSMUST00000022563.9"; gene_type "protein_coding"; gene_name "Mtmr6"; transcript_type "protein_coding"; transcript_name "Mtmr6-201"; exon_number 2; exon_id "ENSMUSE00000282875.4"; level 2; protein_id "ENSMUSP00000022563.8"; transcript_support_level "1"; mgi_id "MGI:2145637"; tag "basic"; tag "Ensembl_canonical"; tag "GENCODE_Primary"; tag "appris_principal_1"; tag "CCDS"; ccdsid "CCDS27176.1"; havana_gene "OTTMUSG00000069040.1"; havana_transcript "OTTMUST00000167063.1";
chr14	HAVANA	CDS	60514578	60514694	0	+	0	gene_id "ENSMUSG00000021987.10"; transcript_id "ENSMUST00000022563.9"; gene_type "protein_coding"; gene_name "Mtmr6"; transcript_type "protein_coding"; transcript_name "Mtmr6-201"; exon_number 2; exon_id "ENSMUSE00000282875.4"; level 2; protein_id "ENSMUSP00000022563.8"; transcript_support_level "1"; mgi_id "MGI:2145637"; tag "basic"; tag "Ensembl_canonical"; tag "GENCODE_Primary"; tag "appris_principal_1"; tag "CCDS"; ccdsid "CCDS27176.1"; havana_gene "OTTMUSG00000069040.1"; havana_transcript "OTTMUST00000167063.1";
chr14	HAVANA	exon	60514578	60514694	0	+	.	gene_id "ENSMUSG00000021987.10"; transcript_id "ENSMUST00000225574.2"; gene_type "protein_coding"; gene_name "Mtmr6"; transcript_type "protein_coding_CDS_not_defined"; transcript_name "Mtmr6-204"; exon_number 3; exon_id "ENSMUSE00001422631.2"; level 2; mgi_id "MGI:2145637"; havana_gene "OTTMUSG00000069040.1"; havana_transcript "OTTMUST00000167064.1";
chr14	HAVANA	exon	60514578	60514694	0	+	.	gene_id "ENSMUSG00000021987.10"; transcript_id "ENSMUST00000224366.2"; gene_type "protein_coding"; gene_name "Mtmr6"; transcript_type "protein_coding"; transcript_name "Mtmr6-203"; exon_number 2; exon_id "ENSMUSE00000282875.4"; level 2; protein_id "ENSMUSP00000153403.2"; mgi_id "MGI:2145637"; tag "basic"; havana_gene "OTTMUSG00000069040.1"; havana_transcript "OTTMUST00000167065.1";
chr14	HAVANA	CDS	60514578	60514694	0	+	0	gene_id "ENSMUSG00000021987.10"; transcript_id "ENSMUST00000224366.2"; gene_type "protein_coding"; gene_name "Mtmr6"; transcript_type "protein_coding"; transcript_name "Mtmr6-203"; exon_number 2; exon_id "ENSMUSE00000282875.4"; level 2; protein_id "ENSMUSP00000153403.2"; mgi_id "MGI:2145637"; tag "basic"; havana_gene "OTTMUSG00000069040.1"; havana_transcript "OTTMUST00000167065.1";
chr14	ENSEMBL_gcm37	exon	60514578	60514694	3.34050144054506	+	.	gene_id "ENSMUSG00000021987.10"; transcript_id "ENSMUSG00000021987.10_tx_1"; exon_id "chr14_60514578_60514694_+"; exonnum "2"; txlen "2205";
chr14	ENSEMBL_gcm37	exon	60514578	60514694	0.229574651775445	+	.	gene_id "ENSMUSG00000021987.10"; transcript_id "ENSMUSG00000021987.10_tx_11"; exon_id "chr14_60514578_60514694_+"; exonnum "5"; txlen "2485";
chr14	ENSEMBL_gcm37	exon	60514578	60514694	0.142954951273328	+	.	gene_id "ENSMUSG00000021987.10"; transcript_id "ENSMUSG00000021987.10_tx_12"; exon_id "chr14_60514578_60514694_+"; exonnum "2"; txlen "2042";
chr14	ENSEMBL_gcm37	exon	60514578	60514694	0.128693931680607	+	.	gene_id "ENSMUSG00000021987.10"; transcript_id "ENSMUSG00000021987.10_tx_13"; exon_id "chr14_60514578_60514694_+"; exonnum "5"; txlen "2532";
chr14	ENSEMBL_gcm37	exon	60514578	60514694	0.112337902024274	+	.	gene_id "ENSMUSG00000021987.10"; transcript_id "ENSMUSG00000021987.10_tx_14"; exon_id "chr14_60514578_60514694_+"; exonnum "2"; txlen "1581";
chr14	ENSEMBL_gcm37	exon	60514578	60514694	0.112337902024274	+	.	gene_id "ENSMUSG00000021987.10"; transcript_id "ENSMUSG00000021987.10_tx_15"; exon_id "chr14_60514578_60514694_+"; exonnum "2"; txlen "1588";
chr14	ENSEMBL_gcm37	exon	60514578	60514694	0.0456889283129991	+	.	gene_id "ENSMUSG00000021987.10"; transcript_id "ENSMUSG00000021987.10_tx_16"; exon_id "chr14_60514578_60514694_+"; exonnum "6"; txlen "2676";
chr14	ENSEMBL_gcm37	exon	60514578	60514694	0.0352133251053408	+	.	gene_id "ENSMUSG00000021987.10"; transcript_id "ENSMUSG00000021987.10_tx_17"; exon_id "chr14_60514578_60514694_+"; exonnum "5"; txlen "2599";
chr14	ENSEMBL_gcm37	exon	60514578	60514694	0.769308107183009	+	.	gene_id "ENSMUSG00000021987.10"; transcript_id "ENSMUSG00000021987.10_tx_2"; exon_id "chr14_60514578_60514694_+"; exonnum "2"; txlen "2122";
chr14	ENSEMBL_gcm37	exon	60514578	60514694	0.720072388323296	+	.	gene_id "ENSMUSG00000021987.10"; transcript_id "ENSMUSG00000021987.10_tx_3"; exon_id "chr14_60514578_60514694_+"; exonnum "2"; txlen "1077";
chr14	ENSEMBL_gcm37	exon	60514578	60514694	0.538700060863006	+	.	gene_id "ENSMUSG00000021987.10"; transcript_id "ENSMUSG00000021987.10_tx_4"; exon_id "chr14_60514578_60514694_+"; exonnum "2"; txlen "1901";
chr14	ENSEMBL_gcm37	exon	60514578	60514694	0.387731286020236	+	.	gene_id "ENSMUSG00000021987.10"; transcript_id "ENSMUSG00000021987.10_tx_5"; exon_id "chr14_60514578_60514694_+"; exonnum "2"; txlen "1959";
chr14	ENSEMBL_gcm37	exon	60514578	60514694	0.387731286020236	+	.	gene_id "ENSMUSG00000021987.10"; transcript_id "ENSMUSG00000021987.10_tx_6"; exon_id "chr14_60514578_60514694_+"; exonnum "2"; txlen "914";
chr14	ENSEMBL_gcm37	exon	60514578	60514694	0.333723827849518	+	.	gene_id "ENSMUSG00000021987.10"; transcript_id "ENSMUSG00000021987.10_tx_7"; exon_id "chr14_60514578_60514694_+"; exonnum "4"; txlen "2341";
chr14	ENSEMBL_gcm37	exon	60514578	60514694	0.264641988870955	+	.	gene_id "ENSMUSG00000021987.10"; transcript_id "ENSMUSG00000021987.10_tx_9"; exon_id "chr14_60514578_60514694_+"; exonnum "2"; txlen "1889";
chr14	HAVANA	exon	60517532	60517621	0	+	.	gene_id "ENSMUSG00000021987.10"; transcript_id "ENSMUST00000225574.2"; gene_type "protein_coding"; gene_name "Mtmr6"; transcript_type "protein_coding_CDS_not_defined"; transcript_name "Mtmr6-204"; exon_number 4; exon_id "ENSMUSE00001422899.2"; level 2; mgi_id "MGI:2145637"; havana_gene "OTTMUSG00000069040.1"; havana_transcript "OTTMUST00000167064.1";
chr14	HAVANA	exon	60517532	60517694	0	+	.	gene_id "ENSMUSG00000021987.10"; transcript_id "ENSMUST00000022563.9"; gene_type "protein_coding"; gene_name "Mtmr6"; transcript_type "protein_coding"; transcript_name "Mtmr6-201"; exon_number 3; exon_id "ENSMUSE00000282869.4"; level 2; protein_id "ENSMUSP00000022563.8"; transcript_support_level "1"; mgi_id "MGI:2145637"; tag "basic"; tag "Ensembl_canonical"; tag "GENCODE_Primary"; tag "appris_principal_1"; tag "CCDS"; ccdsid "CCDS27176.1"; havana_gene "OTTMUSG00000069040.1"; havana_transcript "OTTMUST00000167063.1";
chr14	HAVANA	CDS	60517532	60517694	0	+	0	gene_id "ENSMUSG00000021987.10"; transcript_id "ENSMUST00000022563.9"; gene_type "protein_coding"; gene_name "Mtmr6"; transcript_type "protein_coding"; transcript_name "Mtmr6-201"; exon_number 3; exon_id "ENSMUSE00000282869.4"; level 2; protein_id "ENSMUSP00000022563.8"; transcript_support_level "1"; mgi_id "MGI:2145637"; tag "basic"; tag "Ensembl_canonical"; tag "GENCODE_Primary"; tag "appris_principal_1"; tag "CCDS"; ccdsid "CCDS27176.1"; havana_gene "OTTMUSG00000069040.1"; havana_transcript "OTTMUST00000167063.1";
chr14	HAVANA	exon	60517532	60517694	0	+	.	gene_id "ENSMUSG00000021987.10"; transcript_id "ENSMUST00000224366.2"; gene_type "protein_coding"; gene_name "Mtmr6"; transcript_type "protein_coding"; transcript_name "Mtmr6-203"; exon_number 3; exon_id "ENSMUSE00000282869.4"; level 2; protein_id "ENSMUSP00000153403.2"; mgi_id "MGI:2145637"; tag "basic"; havana_gene "OTTMUSG00000069040.1"; havana_transcript "OTTMUST00000167065.1";
chr14	HAVANA	CDS	60517532	60517694	0	+	0	gene_id "ENSMUSG00000021987.10"; transcript_id "ENSMUST00000224366.2"; gene_type "protein_coding"; gene_name "Mtmr6"; transcript_type "protein_coding"; transcript_name "Mtmr6-203"; exon_number 3; exon_id "ENSMUSE00000282869.4"; level 2; protein_id "ENSMUSP00000153403.2"; mgi_id "MGI:2145637"; tag "basic"; havana_gene "OTTMUSG00000069040.1"; havana_transcript "OTTMUST00000167065.1";
chr14	ENSEMBL_gcm37	exon	60517532	60517694	3.34050144054506	+	.	gene_id "ENSMUSG00000021987.10"; transcript_id "ENSMUSG00000021987.10_tx_1"; exon_id "chr14_60517532_60517694_+"; exonnum "3"; txlen "2205";
chr14	ENSEMBL_gcm37	exon	60517532	60517694	0.229574651775445	+	.	gene_id "ENSMUSG00000021987.10"; transcript_id "ENSMUSG00000021987.10_tx_11"; exon_id "chr14_60517532_60517694_+"; exonnum "6"; txlen "2485";
chr14	ENSEMBL_gcm37	exon	60517532	60517694	0.128693931680607	+	.	gene_id "ENSMUSG00000021987.10"; transcript_id "ENSMUSG00000021987.10_tx_13"; exon_id "chr14_60517532_60517694_+"; exonnum "6"; txlen "2532";
chr14	ENSEMBL_gcm37	exon	60517532	60517694	0.112337902024274	+	.	gene_id "ENSMUSG00000021987.10"; transcript_id "ENSMUSG00000021987.10_tx_14"; exon_id "chr14_60517532_60517694_+"; exonnum "3"; txlen "1581";
chr14	ENSEMBL_gcm37	exon	60517532	60517694	0.112337902024274	+	.	gene_id "ENSMUSG00000021987.10"; transcript_id "ENSMUSG00000021987.10_tx_15"; exon_id "chr14_60517532_60517694_+"; exonnum "3"; txlen "1588";
chr14	ENSEMBL_gcm37	exon	60517532	60517694	0.0456889283129991	+	.	gene_id "ENSMUSG00000021987.10"; transcript_id "ENSMUSG00000021987.10_tx_16"; exon_id "chr14_60517532_60517694_+"; exonnum "7"; txlen "2676";
chr14	ENSEMBL_gcm37	exon	60517532	60517694	0.0352133251053408	+	.	gene_id "ENSMUSG00000021987.10"; transcript_id "ENSMUSG00000021987.10_tx_17"; exon_id "chr14_60517532_60517694_+"; exonnum "6"; txlen "2599";
chr14	ENSEMBL_gcm37	exon	60517532	60517694	0.769308107183009	+	.	gene_id "ENSMUSG00000021987.10"; transcript_id "ENSMUSG00000021987.10_tx_2"; exon_id "chr14_60517532_60517694_+"; exonnum "3"; txlen "2122";
chr14	ENSEMBL_gcm37	exon	60517532	60517694	0.720072388323296	+	.	gene_id "ENSMUSG00000021987.10"; transcript_id "ENSMUSG00000021987.10_tx_3"; exon_id "chr14_60517532_60517694_+"; exonnum "3"; txlen "1077";
chr14	ENSEMBL_gcm37	exon	60517532	60517694	0.333723827849518	+	.	gene_id "ENSMUSG00000021987.10"; transcript_id "ENSMUSG00000021987.10_tx_7"; exon_id "chr14_60517532_60517694_+"; exonnum "5"; txlen "2341";
chr14	HAVANA	exon	60519386	60519543	0	+	.	gene_id "ENSMUSG00000021987.10"; transcript_id "ENSMUST00000022563.9"; gene_type "protein_coding"; gene_name "Mtmr6"; transcript_type "protein_coding"; transcript_name "Mtmr6-201"; exon_number 4; exon_id "ENSMUSE00000558120.3"; level 2; protein_id "ENSMUSP00000022563.8"; transcript_support_level "1"; mgi_id "MGI:2145637"; tag "basic"; tag "Ensembl_canonical"; tag "GENCODE_Primary"; tag "appris_principal_1"; tag "CCDS"; ccdsid "CCDS27176.1"; havana_gene "OTTMUSG00000069040.1"; havana_transcript "OTTMUST00000167063.1";
chr14	HAVANA	CDS	60519386	60519543	0	+	2	gene_id "ENSMUSG00000021987.10"; transcript_id "ENSMUST00000022563.9"; gene_type "protein_coding"; gene_name "Mtmr6"; transcript_type "protein_coding"; transcript_name "Mtmr6-201"; exon_number 4; exon_id "ENSMUSE00000558120.3"; level 2; protein_id "ENSMUSP00000022563.8"; transcript_support_level "1"; mgi_id "MGI:2145637"; tag "basic"; tag "Ensembl_canonical"; tag "GENCODE_Primary"; tag "appris_principal_1"; tag "CCDS"; ccdsid "CCDS27176.1"; havana_gene "OTTMUSG00000069040.1"; havana_transcript "OTTMUST00000167063.1";
chr14	HAVANA	exon	60519386	60519543	0	+	.	gene_id "ENSMUSG00000021987.10"; transcript_id "ENSMUST00000224366.2"; gene_type "protein_coding"; gene_name "Mtmr6"; transcript_type "protein_coding"; transcript_name "Mtmr6-203"; exon_number 4; exon_id "ENSMUSE00000558120.3"; level 2; protein_id "ENSMUSP00000153403.2"; mgi_id "MGI:2145637"; tag "basic"; havana_gene "OTTMUSG00000069040.1"; havana_transcript "OTTMUST00000167065.1";
chr14	HAVANA	CDS	60519386	60519543	0	+	2	gene_id "ENSMUSG00000021987.10"; transcript_id "ENSMUST00000224366.2"; gene_type "protein_coding"; gene_name "Mtmr6"; transcript_type "protein_coding"; transcript_name "Mtmr6-203"; exon_number 4; exon_id "ENSMUSE00000558120.3"; level 2; protein_id "ENSMUSP00000153403.2"; mgi_id "MGI:2145637"; tag "basic"; havana_gene "OTTMUSG00000069040.1"; havana_transcript "OTTMUST00000167065.1";
chr14	ENSEMBL_gcm37	exon	60519386	60519543	3.34050144054506	+	.	gene_id "ENSMUSG00000021987.10"; transcript_id "ENSMUSG00000021987.10_tx_1"; exon_id "chr14_60519386_60519543_+"; exonnum "4"; txlen "2205";
chr14	ENSEMBL_gcm37	exon	60519386	60519543	0.229574651775445	+	.	gene_id "ENSMUSG00000021987.10"; transcript_id "ENSMUSG00000021987.10_tx_11"; exon_id "chr14_60519386_60519543_+"; exonnum "7"; txlen "2485";
chr14	ENSEMBL_gcm37	exon	60519386	60519543	0.142954951273328	+	.	gene_id "ENSMUSG00000021987.10"; transcript_id "ENSMUSG00000021987.10_tx_12"; exon_id "chr14_60519386_60519543_+"; exonnum "3"; txlen "2042";
chr14	ENSEMBL_gcm37	exon	60519386	60519543	0.128693931680607	+	.	gene_id "ENSMUSG00000021987.10"; transcript_id "ENSMUSG00000021987.10_tx_13"; exon_id "chr14_60519386_60519543_+"; exonnum "7"; txlen "2532";
chr14	ENSEMBL_gcm37	exon	60519386	60519543	0.112337902024274	+	.	gene_id "ENSMUSG00000021987.10"; transcript_id "ENSMUSG00000021987.10_tx_14"; exon_id "chr14_60519386_60519543_+"; exonnum "4"; txlen "1581";
chr14	ENSEMBL_gcm37	exon	60519386	60519543	0.112337902024274	+	.	gene_id "ENSMUSG00000021987.10"; transcript_id "ENSMUSG00000021987.10_tx_15"; exon_id "chr14_60519386_60519543_+"; exonnum "4"; txlen "1588";
chr14	ENSEMBL_gcm37	exon	60519386	60519543	0.0456889283129991	+	.	gene_id "ENSMUSG00000021987.10"; transcript_id "ENSMUSG00000021987.10_tx_16"; exon_id "chr14_60519386_60519543_+"; exonnum "8"; txlen "2676";
chr14	ENSEMBL_gcm37	exon	60519386	60519543	0.0352133251053408	+	.	gene_id "ENSMUSG00000021987.10"; transcript_id "ENSMUSG00000021987.10_tx_17"; exon_id "chr14_60519386_60519543_+"; exonnum "7"; txlen "2599";
chr14	ENSEMBL_gcm37	exon	60519386	60519543	0.769308107183009	+	.	gene_id "ENSMUSG00000021987.10"; transcript_id "ENSMUSG00000021987.10_tx_2"; exon_id "chr14_60519386_60519543_+"; exonnum "4"; txlen "2122";
chr14	ENSEMBL_gcm37	exon	60519386	60519543	0.720072388323296	+	.	gene_id "ENSMUSG00000021987.10"; transcript_id "ENSMUSG00000021987.10_tx_3"; exon_id "chr14_60519386_60519543_+"; exonnum "4"; txlen "1077";
chr14	ENSEMBL_gcm37	exon	60519386	60519543	0.538700060863006	+	.	gene_id "ENSMUSG00000021987.10"; transcript_id "ENSMUSG00000021987.10_tx_4"; exon_id "chr14_60519386_60519543_+"; exonnum "3"; txlen "1901";
chr14	ENSEMBL_gcm37	exon	60519386	60519543	0.387731286020236	+	.	gene_id "ENSMUSG00000021987.10"; transcript_id "ENSMUSG00000021987.10_tx_5"; exon_id "chr14_60519386_60519543_+"; exonnum "3"; txlen "1959";
chr14	ENSEMBL_gcm37	exon	60519386	60519543	0.387731286020236	+	.	gene_id "ENSMUSG00000021987.10"; transcript_id "ENSMUSG00000021987.10_tx_6"; exon_id "chr14_60519386_60519543_+"; exonnum "3"; txlen "914";
chr14	ENSEMBL_gcm37	exon	60519386	60519543	0.333723827849518	+	.	gene_id "ENSMUSG00000021987.10"; transcript_id "ENSMUSG00000021987.10_tx_7"; exon_id "chr14_60519386_60519543_+"; exonnum "6"; txlen "2341";
chr14	ENSEMBL_gcm37	exon	60519386	60519543	0.264641988870955	+	.	gene_id "ENSMUSG00000021987.10"; transcript_id "ENSMUSG00000021987.10_tx_9"; exon_id "chr14_60519386_60519543_+"; exonnum "3"; txlen "1889";
chr14	HAVANA	exon	60522366	60522494	0	+	.	gene_id "ENSMUSG00000021987.10"; transcript_id "ENSMUST00000022563.9"; gene_type "protein_coding"; gene_name "Mtmr6"; transcript_type "protein_coding"; transcript_name "Mtmr6-201"; exon_number 5; exon_id "ENSMUSE00000648239.2"; level 2; protein_id "ENSMUSP00000022563.8"; transcript_support_level "1"; mgi_id "MGI:2145637"; tag "basic"; tag "Ensembl_canonical"; tag "GENCODE_Primary"; tag "appris_principal_1"; tag "CCDS"; ccdsid "CCDS27176.1"; havana_gene "OTTMUSG00000069040.1"; havana_transcript "OTTMUST00000167063.1";
chr14	HAVANA	CDS	60522366	60522494	0	+	0	gene_id "ENSMUSG00000021987.10"; transcript_id "ENSMUST00000022563.9"; gene_type "protein_coding"; gene_name "Mtmr6"; transcript_type "protein_coding"; transcript_name "Mtmr6-201"; exon_number 5; exon_id "ENSMUSE00000648239.2"; level 2; protein_id "ENSMUSP00000022563.8"; transcript_support_level "1"; mgi_id "MGI:2145637"; tag "basic"; tag "Ensembl_canonical"; tag "GENCODE_Primary"; tag "appris_principal_1"; tag "CCDS"; ccdsid "CCDS27176.1"; havana_gene "OTTMUSG00000069040.1"; havana_transcript "OTTMUST00000167063.1";
chr14	HAVANA	exon	60522366	60522494	0	+	.	gene_id "ENSMUSG00000021987.10"; transcript_id "ENSMUST00000224366.2"; gene_type "protein_coding"; gene_name "Mtmr6"; transcript_type "protein_coding"; transcript_name "Mtmr6-203"; exon_number 5; exon_id "ENSMUSE00000648239.2"; level 2; protein_id "ENSMUSP00000153403.2"; mgi_id "MGI:2145637"; tag "basic"; havana_gene "OTTMUSG00000069040.1"; havana_transcript "OTTMUST00000167065.1";
chr14	HAVANA	CDS	60522366	60522494	0	+	0	gene_id "ENSMUSG00000021987.10"; transcript_id "ENSMUST00000224366.2"; gene_type "protein_coding"; gene_name "Mtmr6"; transcript_type "protein_coding"; transcript_name "Mtmr6-203"; exon_number 5; exon_id "ENSMUSE00000648239.2"; level 2; protein_id "ENSMUSP00000153403.2"; mgi_id "MGI:2145637"; tag "basic"; havana_gene "OTTMUSG00000069040.1"; havana_transcript "OTTMUST00000167065.1";
chr14	ENSEMBL_gcm37	exon	60522366	60522494	3.34050144054506	+	.	gene_id "ENSMUSG00000021987.10"; transcript_id "ENSMUSG00000021987.10_tx_1"; exon_id "chr14_60522366_60522494_+"; exonnum "5"; txlen "2205";
chr14	ENSEMBL_gcm37	exon	60522366	60522494	0.229574651775445	+	.	gene_id "ENSMUSG00000021987.10"; transcript_id "ENSMUSG00000021987.10_tx_11"; exon_id "chr14_60522366_60522494_+"; exonnum "8"; txlen "2485";
chr14	ENSEMBL_gcm37	exon	60522366	60522494	0.142954951273328	+	.	gene_id "ENSMUSG00000021987.10"; transcript_id "ENSMUSG00000021987.10_tx_12"; exon_id "chr14_60522366_60522494_+"; exonnum "4"; txlen "2042";
chr14	ENSEMBL_gcm37	exon	60522366	60522494	0.128693931680607	+	.	gene_id "ENSMUSG00000021987.10"; transcript_id "ENSMUSG00000021987.10_tx_13"; exon_id "chr14_60522366_60522494_+"; exonnum "8"; txlen "2532";
chr14	ENSEMBL_gcm37	exon	60522366	60522494	0.112337902024274	+	.	gene_id "ENSMUSG00000021987.10"; transcript_id "ENSMUSG00000021987.10_tx_14"; exon_id "chr14_60522366_60522494_+"; exonnum "5"; txlen "1581";
chr14	ENSEMBL_gcm37	exon	60522366	60522494	0.112337902024274	+	.	gene_id "ENSMUSG00000021987.10"; transcript_id "ENSMUSG00000021987.10_tx_15"; exon_id "chr14_60522366_60522494_+"; exonnum "5"; txlen "1588";
chr14	ENSEMBL_gcm37	exon	60522366	60522494	0.0456889283129991	+	.	gene_id "ENSMUSG00000021987.10"; transcript_id "ENSMUSG00000021987.10_tx_16"; exon_id "chr14_60522366_60522494_+"; exonnum "9"; txlen "2676";
chr14	ENSEMBL_gcm37	exon	60522366	60522494	0.0352133251053408	+	.	gene_id "ENSMUSG00000021987.10"; transcript_id "ENSMUSG00000021987.10_tx_17"; exon_id "chr14_60522366_60522494_+"; exonnum "8"; txlen "2599";
chr14	ENSEMBL_gcm37	exon	60522366	60522494	0.769308107183009	+	.	gene_id "ENSMUSG00000021987.10"; transcript_id "ENSMUSG00000021987.10_tx_2"; exon_id "chr14_60522366_60522494_+"; exonnum "5"; txlen "2122";
chr14	ENSEMBL_gcm37	exon	60522366	60522494	0.720072388323296	+	.	gene_id "ENSMUSG00000021987.10"; transcript_id "ENSMUSG00000021987.10_tx_3"; exon_id "chr14_60522366_60522494_+"; exonnum "5"; txlen "1077";
chr14	ENSEMBL_gcm37	exon	60522366	60522494	0.538700060863006	+	.	gene_id "ENSMUSG00000021987.10"; transcript_id "ENSMUSG00000021987.10_tx_4"; exon_id "chr14_60522366_60522494_+"; exonnum "4"; txlen "1901";
chr14	ENSEMBL_gcm37	exon	60522366	60522494	0.387731286020236	+	.	gene_id "ENSMUSG00000021987.10"; transcript_id "ENSMUSG00000021987.10_tx_5"; exon_id "chr14_60522366_60522494_+"; exonnum "4"; txlen "1959";
chr14	ENSEMBL_gcm37	exon	60522366	60522494	0.387731286020236	+	.	gene_id "ENSMUSG00000021987.10"; transcript_id "ENSMUSG00000021987.10_tx_6"; exon_id "chr14_60522366_60522494_+"; exonnum "4"; txlen "914";
chr14	ENSEMBL_gcm37	exon	60522366	60522494	0.333723827849518	+	.	gene_id "ENSMUSG00000021987.10"; transcript_id "ENSMUSG00000021987.10_tx_7"; exon_id "chr14_60522366_60522494_+"; exonnum "7"; txlen "2341";
chr14	ENSEMBL_gcm37	exon	60522366	60522494	0.264641988870955	+	.	gene_id "ENSMUSG00000021987.10"; transcript_id "ENSMUSG00000021987.10_tx_9"; exon_id "chr14_60522366_60522494_+"; exonnum "4"; txlen "1889";
chr14	HAVANA	exon	60526992	60527126	0	+	.	gene_id "ENSMUSG00000021987.10"; transcript_id "ENSMUST00000022563.9"; gene_type "protein_coding"; gene_name "Mtmr6"; transcript_type "protein_coding"; transcript_name "Mtmr6-201"; exon_number 6; exon_id "ENSMUSE00000282854.4"; level 2; protein_id "ENSMUSP00000022563.8"; transcript_support_level "1"; mgi_id "MGI:2145637"; tag "basic"; tag "Ensembl_canonical"; tag "GENCODE_Primary"; tag "appris_principal_1"; tag "CCDS"; ccdsid "CCDS27176.1"; havana_gene "OTTMUSG00000069040.1"; havana_transcript "OTTMUST00000167063.1";
chr14	HAVANA	CDS	60526992	60527126	0	+	0	gene_id "ENSMUSG00000021987.10"; transcript_id "ENSMUST00000022563.9"; gene_type "protein_coding"; gene_name "Mtmr6"; transcript_type "protein_coding"; transcript_name "Mtmr6-201"; exon_number 6; exon_id "ENSMUSE00000282854.4"; level 2; protein_id "ENSMUSP00000022563.8"; transcript_support_level "1"; mgi_id "MGI:2145637"; tag "basic"; tag "Ensembl_canonical"; tag "GENCODE_Primary"; tag "appris_principal_1"; tag "CCDS"; ccdsid "CCDS27176.1"; havana_gene "OTTMUSG00000069040.1"; havana_transcript "OTTMUST00000167063.1";
chr14	HAVANA	exon	60526992	60527126	0	+	.	gene_id "ENSMUSG00000021987.10"; transcript_id "ENSMUST00000224366.2"; gene_type "protein_coding"; gene_name "Mtmr6"; transcript_type "protein_coding"; transcript_name "Mtmr6-203"; exon_number 6; exon_id "ENSMUSE00000282854.4"; level 2; protein_id "ENSMUSP00000153403.2"; mgi_id "MGI:2145637"; tag "basic"; havana_gene "OTTMUSG00000069040.1"; havana_transcript "OTTMUST00000167065.1";
chr14	HAVANA	CDS	60526992	60527126	0	+	0	gene_id "ENSMUSG00000021987.10"; transcript_id "ENSMUST00000224366.2"; gene_type "protein_coding"; gene_name "Mtmr6"; transcript_type "protein_coding"; transcript_name "Mtmr6-203"; exon_number 6; exon_id "ENSMUSE00000282854.4"; level 2; protein_id "ENSMUSP00000153403.2"; mgi_id "MGI:2145637"; tag "basic"; havana_gene "OTTMUSG00000069040.1"; havana_transcript "OTTMUST00000167065.1";
chr14	ENSEMBL_gcm37	exon	60526992	60527126	3.34050144054506	+	.	gene_id "ENSMUSG00000021987.10"; transcript_id "ENSMUSG00000021987.10_tx_1"; exon_id "chr14_60526992_60527126_+"; exonnum "6"; txlen "2205";
chr14	ENSEMBL_gcm37	exon	60526992	60527126	0.229574651775445	+	.	gene_id "ENSMUSG00000021987.10"; transcript_id "ENSMUSG00000021987.10_tx_11"; exon_id "chr14_60526992_60527126_+"; exonnum "9"; txlen "2485";
chr14	ENSEMBL_gcm37	exon	60526992	60527126	0.142954951273328	+	.	gene_id "ENSMUSG00000021987.10"; transcript_id "ENSMUSG00000021987.10_tx_12"; exon_id "chr14_60526992_60527126_+"; exonnum "5"; txlen "2042";
chr14	ENSEMBL_gcm37	exon	60526992	60527126	0.128693931680607	+	.	gene_id "ENSMUSG00000021987.10"; transcript_id "ENSMUSG00000021987.10_tx_13"; exon_id "chr14_60526992_60527126_+"; exonnum "9"; txlen "2532";
chr14	ENSEMBL_gcm37	exon	60526992	60527126	0.112337902024274	+	.	gene_id "ENSMUSG00000021987.10"; transcript_id "ENSMUSG00000021987.10_tx_14"; exon_id "chr14_60526992_60527126_+"; exonnum "6"; txlen "1581";
chr14	ENSEMBL_gcm37	exon	60526992	60527126	0.112337902024274	+	.	gene_id "ENSMUSG00000021987.10"; transcript_id "ENSMUSG00000021987.10_tx_15"; exon_id "chr14_60526992_60527126_+"; exonnum "6"; txlen "1588";
chr14	ENSEMBL_gcm37	exon	60526992	60527126	0.0456889283129991	+	.	gene_id "ENSMUSG00000021987.10"; transcript_id "ENSMUSG00000021987.10_tx_16"; exon_id "chr14_60526992_60527126_+"; exonnum "10"; txlen "2676";
chr14	ENSEMBL_gcm37	exon	60526992	60527126	0.0352133251053408	+	.	gene_id "ENSMUSG00000021987.10"; transcript_id "ENSMUSG00000021987.10_tx_17"; exon_id "chr14_60526992_60527126_+"; exonnum "9"; txlen "2599";
chr14	ENSEMBL_gcm37	exon	60526992	60527126	0.769308107183009	+	.	gene_id "ENSMUSG00000021987.10"; transcript_id "ENSMUSG00000021987.10_tx_2"; exon_id "chr14_60526992_60527126_+"; exonnum "6"; txlen "2122";
chr14	ENSEMBL_gcm37	exon	60526992	60527126	0.720072388323296	+	.	gene_id "ENSMUSG00000021987.10"; transcript_id "ENSMUSG00000021987.10_tx_3"; exon_id "chr14_60526992_60527126_+"; exonnum "6"; txlen "1077";
chr14	ENSEMBL_gcm37	exon	60526992	60527126	0.538700060863006	+	.	gene_id "ENSMUSG00000021987.10"; transcript_id "ENSMUSG00000021987.10_tx_4"; exon_id "chr14_60526992_60527126_+"; exonnum "5"; txlen "1901";
chr14	ENSEMBL_gcm37	exon	60526992	60527126	0.387731286020236	+	.	gene_id "ENSMUSG00000021987.10"; transcript_id "ENSMUSG00000021987.10_tx_5"; exon_id "chr14_60526992_60527126_+"; exonnum "5"; txlen "1959";
chr14	ENSEMBL_gcm37	exon	60526992	60527126	0.387731286020236	+	.	gene_id "ENSMUSG00000021987.10"; transcript_id "ENSMUSG00000021987.10_tx_6"; exon_id "chr14_60526992_60527126_+"; exonnum "5"; txlen "914";
chr14	ENSEMBL_gcm37	exon	60526992	60527126	0.333723827849518	+	.	gene_id "ENSMUSG00000021987.10"; transcript_id "ENSMUSG00000021987.10_tx_7"; exon_id "chr14_60526992_60527126_+"; exonnum "8"; txlen "2341";
chr14	ENSEMBL_gcm37	exon	60526992	60527126	0.264641988870955	+	.	gene_id "ENSMUSG00000021987.10"; transcript_id "ENSMUSG00000021987.10_tx_9"; exon_id "chr14_60526992_60527126_+"; exonnum "5"; txlen "1889";
chr14	HAVANA	exon	60528155	60528268	0	+	.	gene_id "ENSMUSG00000021987.10"; transcript_id "ENSMUST00000224366.2"; gene_type "protein_coding"; gene_name "Mtmr6"; transcript_type "protein_coding"; transcript_name "Mtmr6-203"; exon_number 7; exon_id "ENSMUSE00001421950.2"; level 2; protein_id "ENSMUSP00000153403.2"; mgi_id "MGI:2145637"; tag "basic"; havana_gene "OTTMUSG00000069040.1"; havana_transcript "OTTMUST00000167065.1";
chr14	HAVANA	CDS	60528155	60528268	0	+	0	gene_id "ENSMUSG00000021987.10"; transcript_id "ENSMUST00000224366.2"; gene_type "protein_coding"; gene_name "Mtmr6"; transcript_type "protein_coding"; transcript_name "Mtmr6-203"; exon_number 7; exon_id "ENSMUSE00001421950.2"; level 2; protein_id "ENSMUSP00000153403.2"; mgi_id "MGI:2145637"; tag "basic"; havana_gene "OTTMUSG00000069040.1"; havana_transcript "OTTMUST00000167065.1";
chr14	ENSEMBL_gcm37	exon	60528155	60528268	0.0352133251053408	+	.	gene_id "ENSMUSG00000021987.10"; transcript_id "ENSMUSG00000021987.10_tx_17"; exon_id "chr14_60528155_60528268_+"; exonnum "10"; txlen "2599";
chr14	ENSEMBL_gcm37	exon	60528155	60528268	0.720072388323296	+	.	gene_id "ENSMUSG00000021987.10"; transcript_id "ENSMUSG00000021987.10_tx_3"; exon_id "chr14_60528155_60528268_+"; exonnum "7"; txlen "1077";
chr14	ENSEMBL_gcm37	exon	60528155	60528268	0.538700060863006	+	.	gene_id "ENSMUSG00000021987.10"; transcript_id "ENSMUSG00000021987.10_tx_4"; exon_id "chr14_60528155_60528268_+"; exonnum "6"; txlen "1901";
chr14	ENSEMBL_gcm37	exon	60528155	60528268	0.387731286020236	+	.	gene_id "ENSMUSG00000021987.10"; transcript_id "ENSMUSG00000021987.10_tx_6"; exon_id "chr14_60528155_60528268_+"; exonnum "6"; txlen "914";
chr14	HAVANA	exon	60529443	60529575	0	+	.	gene_id "ENSMUSG00000021987.10"; transcript_id "ENSMUST00000022563.9"; gene_type "protein_coding"; gene_name "Mtmr6"; transcript_type "protein_coding"; transcript_name "Mtmr6-201"; exon_number 7; exon_id "ENSMUSE00000282852.4"; level 2; protein_id "ENSMUSP00000022563.8"; transcript_support_level "1"; mgi_id "MGI:2145637"; tag "basic"; tag "Ensembl_canonical"; tag "GENCODE_Primary"; tag "appris_principal_1"; tag "CCDS"; ccdsid "CCDS27176.1"; havana_gene "OTTMUSG00000069040.1"; havana_transcript "OTTMUST00000167063.1";
chr14	HAVANA	CDS	60529443	60529575	0	+	0	gene_id "ENSMUSG00000021987.10"; transcript_id "ENSMUST00000022563.9"; gene_type "protein_coding"; gene_name "Mtmr6"; transcript_type "protein_coding"; transcript_name "Mtmr6-201"; exon_number 7; exon_id "ENSMUSE00000282852.4"; level 2; protein_id "ENSMUSP00000022563.8"; transcript_support_level "1"; mgi_id "MGI:2145637"; tag "basic"; tag "Ensembl_canonical"; tag "GENCODE_Primary"; tag "appris_principal_1"; tag "CCDS"; ccdsid "CCDS27176.1"; havana_gene "OTTMUSG00000069040.1"; havana_transcript "OTTMUST00000167063.1";
chr14	HAVANA	exon	60529443	60529575	0	+	.	gene_id "ENSMUSG00000021987.10"; transcript_id "ENSMUST00000224366.2"; gene_type "protein_coding"; gene_name "Mtmr6"; transcript_type "protein_coding"; transcript_name "Mtmr6-203"; exon_number 8; exon_id "ENSMUSE00000282852.4"; level 2; protein_id "ENSMUSP00000153403.2"; mgi_id "MGI:2145637"; tag "basic"; havana_gene "OTTMUSG00000069040.1"; havana_transcript "OTTMUST00000167065.1";
chr14	HAVANA	CDS	60529443	60529575	0	+	0	gene_id "ENSMUSG00000021987.10"; transcript_id "ENSMUST00000224366.2"; gene_type "protein_coding"; gene_name "Mtmr6"; transcript_type "protein_coding"; transcript_name "Mtmr6-203"; exon_number 8; exon_id "ENSMUSE00000282852.4"; level 2; protein_id "ENSMUSP00000153403.2"; mgi_id "MGI:2145637"; tag "basic"; havana_gene "OTTMUSG00000069040.1"; havana_transcript "OTTMUST00000167065.1";
chr14	ENSEMBL_gcm37	exon	60529443	60529575	3.34050144054506	+	.	gene_id "ENSMUSG00000021987.10"; transcript_id "ENSMUSG00000021987.10_tx_1"; exon_id "chr14_60529443_60529575_+"; exonnum "7"; txlen "2205";
chr14	ENSEMBL_gcm37	exon	60529443	60529575	0.229574651775445	+	.	gene_id "ENSMUSG00000021987.10"; transcript_id "ENSMUSG00000021987.10_tx_11"; exon_id "chr14_60529443_60529575_+"; exonnum "10"; txlen "2485";
chr14	ENSEMBL_gcm37	exon	60529443	60529575	0.142954951273328	+	.	gene_id "ENSMUSG00000021987.10"; transcript_id "ENSMUSG00000021987.10_tx_12"; exon_id "chr14_60529443_60529575_+"; exonnum "6"; txlen "2042";
chr14	ENSEMBL_gcm37	exon	60529443	60529575	0.128693931680607	+	.	gene_id "ENSMUSG00000021987.10"; transcript_id "ENSMUSG00000021987.10_tx_13"; exon_id "chr14_60529443_60529575_+"; exonnum "10"; txlen "2532";
chr14	ENSEMBL_gcm37	exon	60529443	60529575	0.0456889283129991	+	.	gene_id "ENSMUSG00000021987.10"; transcript_id "ENSMUSG00000021987.10_tx_16"; exon_id "chr14_60529443_60529575_+"; exonnum "11"; txlen "2676";
chr14	ENSEMBL_gcm37	exon	60529443	60529575	0.0352133251053408	+	.	gene_id "ENSMUSG00000021987.10"; transcript_id "ENSMUSG00000021987.10_tx_17"; exon_id "chr14_60529443_60529575_+"; exonnum "11"; txlen "2599";
chr14	ENSEMBL_gcm37	exon	60529443	60529575	0.769308107183009	+	.	gene_id "ENSMUSG00000021987.10"; transcript_id "ENSMUSG00000021987.10_tx_2"; exon_id "chr14_60529443_60529575_+"; exonnum "7"; txlen "2122";
chr14	ENSEMBL_gcm37	exon	60529443	60529575	0.538700060863006	+	.	gene_id "ENSMUSG00000021987.10"; transcript_id "ENSMUSG00000021987.10_tx_4"; exon_id "chr14_60529443_60529575_+"; exonnum "7"; txlen "1901";
chr14	ENSEMBL_gcm37	exon	60529443	60529575	0.387731286020236	+	.	gene_id "ENSMUSG00000021987.10"; transcript_id "ENSMUSG00000021987.10_tx_5"; exon_id "chr14_60529443_60529575_+"; exonnum "6"; txlen "1959";
chr14	ENSEMBL_gcm37	exon	60529443	60529575	0.333723827849518	+	.	gene_id "ENSMUSG00000021987.10"; transcript_id "ENSMUSG00000021987.10_tx_7"; exon_id "chr14_60529443_60529575_+"; exonnum "9"; txlen "2341";
chr14	ENSEMBL_gcm37	exon	60529443	60529575	0.264641988870955	+	.	gene_id "ENSMUSG00000021987.10"; transcript_id "ENSMUSG00000021987.10_tx_9"; exon_id "chr14_60529443_60529575_+"; exonnum "6"; txlen "1889";
chr14	HAVANA	exon	60530367	60530476	0	+	.	gene_id "ENSMUSG00000021987.10"; transcript_id "ENSMUST00000022563.9"; gene_type "protein_coding"; gene_name "Mtmr6"; transcript_type "protein_coding"; transcript_name "Mtmr6-201"; exon_number 8; exon_id "ENSMUSE00000282847.4"; level 2; protein_id "ENSMUSP00000022563.8"; transcript_support_level "1"; mgi_id "MGI:2145637"; tag "basic"; tag "Ensembl_canonical"; tag "GENCODE_Primary"; tag "appris_principal_1"; tag "CCDS"; ccdsid "CCDS27176.1"; havana_gene "OTTMUSG00000069040.1"; havana_transcript "OTTMUST00000167063.1";
chr14	HAVANA	CDS	60530367	60530476	0	+	2	gene_id "ENSMUSG00000021987.10"; transcript_id "ENSMUST00000022563.9"; gene_type "protein_coding"; gene_name "Mtmr6"; transcript_type "protein_coding"; transcript_name "Mtmr6-201"; exon_number 8; exon_id "ENSMUSE00000282847.4"; level 2; protein_id "ENSMUSP00000022563.8"; transcript_support_level "1"; mgi_id "MGI:2145637"; tag "basic"; tag "Ensembl_canonical"; tag "GENCODE_Primary"; tag "appris_principal_1"; tag "CCDS"; ccdsid "CCDS27176.1"; havana_gene "OTTMUSG00000069040.1"; havana_transcript "OTTMUST00000167063.1";
chr14	HAVANA	exon	60530367	60530476	0	+	.	gene_id "ENSMUSG00000021987.10"; transcript_id "ENSMUST00000224366.2"; gene_type "protein_coding"; gene_name "Mtmr6"; transcript_type "protein_coding"; transcript_name "Mtmr6-203"; exon_number 9; exon_id "ENSMUSE00000282847.4"; level 2; protein_id "ENSMUSP00000153403.2"; mgi_id "MGI:2145637"; tag "basic"; havana_gene "OTTMUSG00000069040.1"; havana_transcript "OTTMUST00000167065.1";
chr14	HAVANA	CDS	60530367	60530476	0	+	2	gene_id "ENSMUSG00000021987.10"; transcript_id "ENSMUST00000224366.2"; gene_type "protein_coding"; gene_name "Mtmr6"; transcript_type "protein_coding"; transcript_name "Mtmr6-203"; exon_number 9; exon_id "ENSMUSE00000282847.4"; level 2; protein_id "ENSMUSP00000153403.2"; mgi_id "MGI:2145637"; tag "basic"; havana_gene "OTTMUSG00000069040.1"; havana_transcript "OTTMUST00000167065.1";
chr14	ENSEMBL_gcm37	exon	60530367	60530476	3.34050144054506	+	.	gene_id "ENSMUSG00000021987.10"; transcript_id "ENSMUSG00000021987.10_tx_1"; exon_id "chr14_60530367_60530476_+"; exonnum "8"; txlen "2205";
chr14	ENSEMBL_gcm37	exon	60530367	60530476	0.229574651775445	+	.	gene_id "ENSMUSG00000021987.10"; transcript_id "ENSMUSG00000021987.10_tx_11"; exon_id "chr14_60530367_60530476_+"; exonnum "11"; txlen "2485";
chr14	ENSEMBL_gcm37	exon	60530367	60530476	0.142954951273328	+	.	gene_id "ENSMUSG00000021987.10"; transcript_id "ENSMUSG00000021987.10_tx_12"; exon_id "chr14_60530367_60530476_+"; exonnum "7"; txlen "2042";
chr14	ENSEMBL_gcm37	exon	60530367	60530476	0.128693931680607	+	.	gene_id "ENSMUSG00000021987.10"; transcript_id "ENSMUSG00000021987.10_tx_13"; exon_id "chr14_60530367_60530476_+"; exonnum "11"; txlen "2532";
chr14	ENSEMBL_gcm37	exon	60530367	60530476	0.0456889283129991	+	.	gene_id "ENSMUSG00000021987.10"; transcript_id "ENSMUSG00000021987.10_tx_16"; exon_id "chr14_60530367_60530476_+"; exonnum "12"; txlen "2676";
chr14	ENSEMBL_gcm37	exon	60530367	60530476	0.0352133251053408	+	.	gene_id "ENSMUSG00000021987.10"; transcript_id "ENSMUSG00000021987.10_tx_17"; exon_id "chr14_60530367_60530476_+"; exonnum "12"; txlen "2599";
chr14	ENSEMBL_gcm37	exon	60530367	60530476	0.769308107183009	+	.	gene_id "ENSMUSG00000021987.10"; transcript_id "ENSMUSG00000021987.10_tx_2"; exon_id "chr14_60530367_60530476_+"; exonnum "8"; txlen "2122";
chr14	ENSEMBL_gcm37	exon	60530367	60530476	0.538700060863006	+	.	gene_id "ENSMUSG00000021987.10"; transcript_id "ENSMUSG00000021987.10_tx_4"; exon_id "chr14_60530367_60530476_+"; exonnum "8"; txlen "1901";
chr14	ENSEMBL_gcm37	exon	60530367	60530476	0.387731286020236	+	.	gene_id "ENSMUSG00000021987.10"; transcript_id "ENSMUSG00000021987.10_tx_5"; exon_id "chr14_60530367_60530476_+"; exonnum "7"; txlen "1959";
chr14	ENSEMBL_gcm37	exon	60530367	60530476	0.333723827849518	+	.	gene_id "ENSMUSG00000021987.10"; transcript_id "ENSMUSG00000021987.10_tx_7"; exon_id "chr14_60530367_60530476_+"; exonnum "10"; txlen "2341";
chr14	ENSEMBL_gcm37	exon	60530367	60530476	0.264641988870955	+	.	gene_id "ENSMUSG00000021987.10"; transcript_id "ENSMUSG00000021987.10_tx_9"; exon_id "chr14_60530367_60530476_+"; exonnum "7"; txlen "1889";
chr14	HAVANA	exon	60530833	60530958	0	+	.	gene_id "ENSMUSG00000021987.10"; transcript_id "ENSMUST00000022563.9"; gene_type "protein_coding"; gene_name "Mtmr6"; transcript_type "protein_coding"; transcript_name "Mtmr6-201"; exon_number 9; exon_id "ENSMUSE00000282843.4"; level 2; protein_id "ENSMUSP00000022563.8"; transcript_support_level "1"; mgi_id "MGI:2145637"; tag "basic"; tag "Ensembl_canonical"; tag "GENCODE_Primary"; tag "appris_principal_1"; tag "CCDS"; ccdsid "CCDS27176.1"; havana_gene "OTTMUSG00000069040.1"; havana_transcript "OTTMUST00000167063.1";
chr14	HAVANA	CDS	60530833	60530958	0	+	0	gene_id "ENSMUSG00000021987.10"; transcript_id "ENSMUST00000022563.9"; gene_type "protein_coding"; gene_name "Mtmr6"; transcript_type "protein_coding"; transcript_name "Mtmr6-201"; exon_number 9; exon_id "ENSMUSE00000282843.4"; level 2; protein_id "ENSMUSP00000022563.8"; transcript_support_level "1"; mgi_id "MGI:2145637"; tag "basic"; tag "Ensembl_canonical"; tag "GENCODE_Primary"; tag "appris_principal_1"; tag "CCDS"; ccdsid "CCDS27176.1"; havana_gene "OTTMUSG00000069040.1"; havana_transcript "OTTMUST00000167063.1";
chr14	HAVANA	exon	60530833	60530958	0	+	.	gene_id "ENSMUSG00000021987.10"; transcript_id "ENSMUST00000224366.2"; gene_type "protein_coding"; gene_name "Mtmr6"; transcript_type "protein_coding"; transcript_name "Mtmr6-203"; exon_number 10; exon_id "ENSMUSE00000282843.4"; level 2; protein_id "ENSMUSP00000153403.2"; mgi_id "MGI:2145637"; tag "basic"; havana_gene "OTTMUSG00000069040.1"; havana_transcript "OTTMUST00000167065.1";
chr14	HAVANA	CDS	60530833	60530958	0	+	0	gene_id "ENSMUSG00000021987.10"; transcript_id "ENSMUST00000224366.2"; gene_type "protein_coding"; gene_name "Mtmr6"; transcript_type "protein_coding"; transcript_name "Mtmr6-203"; exon_number 10; exon_id "ENSMUSE00000282843.4"; level 2; protein_id "ENSMUSP00000153403.2"; mgi_id "MGI:2145637"; tag "basic"; havana_gene "OTTMUSG00000069040.1"; havana_transcript "OTTMUST00000167065.1";
chr14	ENSEMBL_gcm37	exon	60530833	60530958	3.34050144054506	+	.	gene_id "ENSMUSG00000021987.10"; transcript_id "ENSMUSG00000021987.10_tx_1"; exon_id "chr14_60530833_60530958_+"; exonnum "9"; txlen "2205";
chr14	ENSEMBL_gcm37	exon	60530833	60530958	0.229574651775445	+	.	gene_id "ENSMUSG00000021987.10"; transcript_id "ENSMUSG00000021987.10_tx_11"; exon_id "chr14_60530833_60530958_+"; exonnum "12"; txlen "2485";
chr14	ENSEMBL_gcm37	exon	60530833	60530958	0.142954951273328	+	.	gene_id "ENSMUSG00000021987.10"; transcript_id "ENSMUSG00000021987.10_tx_12"; exon_id "chr14_60530833_60530958_+"; exonnum "8"; txlen "2042";
chr14	ENSEMBL_gcm37	exon	60530833	60530958	0.128693931680607	+	.	gene_id "ENSMUSG00000021987.10"; transcript_id "ENSMUSG00000021987.10_tx_13"; exon_id "chr14_60530833_60530958_+"; exonnum "12"; txlen "2532";
chr14	ENSEMBL_gcm37	exon	60530833	60530958	0.0456889283129991	+	.	gene_id "ENSMUSG00000021987.10"; transcript_id "ENSMUSG00000021987.10_tx_16"; exon_id "chr14_60530833_60530958_+"; exonnum "13"; txlen "2676";
chr14	ENSEMBL_gcm37	exon	60530833	60530958	0.0352133251053408	+	.	gene_id "ENSMUSG00000021987.10"; transcript_id "ENSMUSG00000021987.10_tx_17"; exon_id "chr14_60530833_60530958_+"; exonnum "13"; txlen "2599";
chr14	ENSEMBL_gcm37	exon	60530833	60530958	0.769308107183009	+	.	gene_id "ENSMUSG00000021987.10"; transcript_id "ENSMUSG00000021987.10_tx_2"; exon_id "chr14_60530833_60530958_+"; exonnum "9"; txlen "2122";
chr14	ENSEMBL_gcm37	exon	60530833	60530958	0.538700060863006	+	.	gene_id "ENSMUSG00000021987.10"; transcript_id "ENSMUSG00000021987.10_tx_4"; exon_id "chr14_60530833_60530958_+"; exonnum "9"; txlen "1901";
chr14	ENSEMBL_gcm37	exon	60530833	60530958	0.387731286020236	+	.	gene_id "ENSMUSG00000021987.10"; transcript_id "ENSMUSG00000021987.10_tx_5"; exon_id "chr14_60530833_60530958_+"; exonnum "8"; txlen "1959";
chr14	ENSEMBL_gcm37	exon	60530833	60530958	0.333723827849518	+	.	gene_id "ENSMUSG00000021987.10"; transcript_id "ENSMUSG00000021987.10_tx_7"; exon_id "chr14_60530833_60530958_+"; exonnum "11"; txlen "2341";
chr14	ENSEMBL_gcm37	exon	60530833	60530958	0.264641988870955	+	.	gene_id "ENSMUSG00000021987.10"; transcript_id "ENSMUSG00000021987.10_tx_9"; exon_id "chr14_60530833_60530958_+"; exonnum "8"; txlen "1889";
chr14	HAVANA	exon	60533569	60533618	0	+	.	gene_id "ENSMUSG00000021987.10"; transcript_id "ENSMUST00000022563.9"; gene_type "protein_coding"; gene_name "Mtmr6"; transcript_type "protein_coding"; transcript_name "Mtmr6-201"; exon_number 10; exon_id "ENSMUSE00000122749.4"; level 2; protein_id "ENSMUSP00000022563.8"; transcript_support_level "1"; mgi_id "MGI:2145637"; tag "basic"; tag "Ensembl_canonical"; tag "GENCODE_Primary"; tag "appris_principal_1"; tag "CCDS"; ccdsid "CCDS27176.1"; havana_gene "OTTMUSG00000069040.1"; havana_transcript "OTTMUST00000167063.1";
chr14	HAVANA	CDS	60533569	60533618	0	+	0	gene_id "ENSMUSG00000021987.10"; transcript_id "ENSMUST00000022563.9"; gene_type "protein_coding"; gene_name "Mtmr6"; transcript_type "protein_coding"; transcript_name "Mtmr6-201"; exon_number 10; exon_id "ENSMUSE00000122749.4"; level 2; protein_id "ENSMUSP00000022563.8"; transcript_support_level "1"; mgi_id "MGI:2145637"; tag "basic"; tag "Ensembl_canonical"; tag "GENCODE_Primary"; tag "appris_principal_1"; tag "CCDS"; ccdsid "CCDS27176.1"; havana_gene "OTTMUSG00000069040.1"; havana_transcript "OTTMUST00000167063.1";
chr14	HAVANA	exon	60533569	60533618	0	+	.	gene_id "ENSMUSG00000021987.10"; transcript_id "ENSMUST00000224366.2"; gene_type "protein_coding"; gene_name "Mtmr6"; transcript_type "protein_coding"; transcript_name "Mtmr6-203"; exon_number 11; exon_id "ENSMUSE00000122749.4"; level 2; protein_id "ENSMUSP00000153403.2"; mgi_id "MGI:2145637"; tag "basic"; havana_gene "OTTMUSG00000069040.1"; havana_transcript "OTTMUST00000167065.1";
chr14	HAVANA	CDS	60533569	60533618	0	+	0	gene_id "ENSMUSG00000021987.10"; transcript_id "ENSMUST00000224366.2"; gene_type "protein_coding"; gene_name "Mtmr6"; transcript_type "protein_coding"; transcript_name "Mtmr6-203"; exon_number 11; exon_id "ENSMUSE00000122749.4"; level 2; protein_id "ENSMUSP00000153403.2"; mgi_id "MGI:2145637"; tag "basic"; havana_gene "OTTMUSG00000069040.1"; havana_transcript "OTTMUST00000167065.1";
chr14	ENSEMBL_gcm37	exon	60533569	60533618	3.34050144054506	+	.	gene_id "ENSMUSG00000021987.10"; transcript_id "ENSMUSG00000021987.10_tx_1"; exon_id "chr14_60533569_60533618_+"; exonnum "10"; txlen "2205";
chr14	ENSEMBL_gcm37	exon	60533569	60533618	0.229574651775445	+	.	gene_id "ENSMUSG00000021987.10"; transcript_id "ENSMUSG00000021987.10_tx_11"; exon_id "chr14_60533569_60533618_+"; exonnum "13"; txlen "2485";
chr14	ENSEMBL_gcm37	exon	60533569	60533618	0.142954951273328	+	.	gene_id "ENSMUSG00000021987.10"; transcript_id "ENSMUSG00000021987.10_tx_12"; exon_id "chr14_60533569_60533618_+"; exonnum "9"; txlen "2042";
chr14	ENSEMBL_gcm37	exon	60533569	60533618	0.128693931680607	+	.	gene_id "ENSMUSG00000021987.10"; transcript_id "ENSMUSG00000021987.10_tx_13"; exon_id "chr14_60533569_60533618_+"; exonnum "13"; txlen "2532";
chr14	ENSEMBL_gcm37	exon	60533569	60533618	0.112337902024274	+	.	gene_id "ENSMUSG00000021987.10"; transcript_id "ENSMUSG00000021987.10_tx_14"; exon_id "chr14_60533569_60533618_+"; exonnum "7"; txlen "1581";
chr14	ENSEMBL_gcm37	exon	60533569	60533618	0.112337902024274	+	.	gene_id "ENSMUSG00000021987.10"; transcript_id "ENSMUSG00000021987.10_tx_15"; exon_id "chr14_60533569_60533618_+"; exonnum "7"; txlen "1588";
chr14	ENSEMBL_gcm37	exon	60533569	60533618	0.0456889283129991	+	.	gene_id "ENSMUSG00000021987.10"; transcript_id "ENSMUSG00000021987.10_tx_16"; exon_id "chr14_60533569_60533618_+"; exonnum "14"; txlen "2676";
chr14	ENSEMBL_gcm37	exon	60533569	60533618	0.0352133251053408	+	.	gene_id "ENSMUSG00000021987.10"; transcript_id "ENSMUSG00000021987.10_tx_17"; exon_id "chr14_60533569_60533618_+"; exonnum "14"; txlen "2599";
chr14	ENSEMBL_gcm37	exon	60533569	60533618	0.769308107183009	+	.	gene_id "ENSMUSG00000021987.10"; transcript_id "ENSMUSG00000021987.10_tx_2"; exon_id "chr14_60533569_60533618_+"; exonnum "10"; txlen "2122";
chr14	ENSEMBL_gcm37	exon	60533569	60533618	0.538700060863006	+	.	gene_id "ENSMUSG00000021987.10"; transcript_id "ENSMUSG00000021987.10_tx_4"; exon_id "chr14_60533569_60533618_+"; exonnum "10"; txlen "1901";
chr14	ENSEMBL_gcm37	exon	60533569	60533618	0.387731286020236	+	.	gene_id "ENSMUSG00000021987.10"; transcript_id "ENSMUSG00000021987.10_tx_5"; exon_id "chr14_60533569_60533618_+"; exonnum "9"; txlen "1959";
chr14	ENSEMBL_gcm37	exon	60533569	60533618	0.333723827849518	+	.	gene_id "ENSMUSG00000021987.10"; transcript_id "ENSMUSG00000021987.10_tx_7"; exon_id "chr14_60533569_60533618_+"; exonnum "12"; txlen "2341";
chr14	ENSEMBL_gcm37	exon	60533569	60533618	0.264641988870955	+	.	gene_id "ENSMUSG00000021987.10"; transcript_id "ENSMUSG00000021987.10_tx_9"; exon_id "chr14_60533569_60533618_+"; exonnum "9"; txlen "1889";
chr14	HAVANA	exon	60533704	60534223	0	+	.	gene_id "ENSMUSG00000021987.10"; transcript_id "ENSMUST00000224164.2"; gene_type "protein_coding"; gene_name "Mtmr6"; transcript_type "retained_intron"; transcript_name "Mtmr6-202"; exon_number 1; exon_id "ENSMUSE00001427449.2"; level 2; mgi_id "MGI:2145637"; havana_gene "OTTMUSG00000069040.1"; havana_transcript "OTTMUST00000167066.1";
chr14	HAVANA	transcript	60533704	60539819	0	+	.	gene_id "ENSMUSG00000021987.10"; transcript_id "ENSMUST00000224164.2"; gene_type "protein_coding"; gene_name "Mtmr6"; transcript_type "retained_intron"; transcript_name "Mtmr6-202"; level 2; mgi_id "MGI:2145637"; havana_gene "OTTMUSG00000069040.1"; havana_transcript "OTTMUST00000167066.1";
chr14	HAVANA	exon	60534023	60534223	0	+	.	gene_id "ENSMUSG00000021987.10"; transcript_id "ENSMUST00000022563.9"; gene_type "protein_coding"; gene_name "Mtmr6"; transcript_type "protein_coding"; transcript_name "Mtmr6-201"; exon_number 11; exon_id "ENSMUSE00000122748.4"; level 2; protein_id "ENSMUSP00000022563.8"; transcript_support_level "1"; mgi_id "MGI:2145637"; tag "basic"; tag "Ensembl_canonical"; tag "GENCODE_Primary"; tag "appris_principal_1"; tag "CCDS"; ccdsid "CCDS27176.1"; havana_gene "OTTMUSG00000069040.1"; havana_transcript "OTTMUST00000167063.1";
chr14	HAVANA	CDS	60534023	60534223	0	+	1	gene_id "ENSMUSG00000021987.10"; transcript_id "ENSMUST00000022563.9"; gene_type "protein_coding"; gene_name "Mtmr6"; transcript_type "protein_coding"; transcript_name "Mtmr6-201"; exon_number 11; exon_id "ENSMUSE00000122748.4"; level 2; protein_id "ENSMUSP00000022563.8"; transcript_support_level "1"; mgi_id "MGI:2145637"; tag "basic"; tag "Ensembl_canonical"; tag "GENCODE_Primary"; tag "appris_principal_1"; tag "CCDS"; ccdsid "CCDS27176.1"; havana_gene "OTTMUSG00000069040.1"; havana_transcript "OTTMUST00000167063.1";
chr14	HAVANA	exon	60534023	60534223	0	+	.	gene_id "ENSMUSG00000021987.10"; transcript_id "ENSMUST00000224366.2"; gene_type "protein_coding"; gene_name "Mtmr6"; transcript_type "protein_coding"; transcript_name "Mtmr6-203"; exon_number 12; exon_id "ENSMUSE00000122748.4"; level 2; protein_id "ENSMUSP00000153403.2"; mgi_id "MGI:2145637"; tag "basic"; havana_gene "OTTMUSG00000069040.1"; havana_transcript "OTTMUST00000167065.1";
chr14	HAVANA	CDS	60534023	60534223	0	+	1	gene_id "ENSMUSG00000021987.10"; transcript_id "ENSMUST00000224366.2"; gene_type "protein_coding"; gene_name "Mtmr6"; transcript_type "protein_coding"; transcript_name "Mtmr6-203"; exon_number 12; exon_id "ENSMUSE00000122748.4"; level 2; protein_id "ENSMUSP00000153403.2"; mgi_id "MGI:2145637"; tag "basic"; havana_gene "OTTMUSG00000069040.1"; havana_transcript "OTTMUST00000167065.1";
chr14	ENSEMBL_gcm37	exon	60534023	60534223	3.34050144054506	+	.	gene_id "ENSMUSG00000021987.10"; transcript_id "ENSMUSG00000021987.10_tx_1"; exon_id "chr14_60534023_60534223_+"; exonnum "11"; txlen "2205";
chr14	ENSEMBL_gcm37	exon	60534023	60534223	0.229574651775445	+	.	gene_id "ENSMUSG00000021987.10"; transcript_id "ENSMUSG00000021987.10_tx_11"; exon_id "chr14_60534023_60534223_+"; exonnum "14"; txlen "2485";
chr14	ENSEMBL_gcm37	exon	60534023	60534223	0.142954951273328	+	.	gene_id "ENSMUSG00000021987.10"; transcript_id "ENSMUSG00000021987.10_tx_12"; exon_id "chr14_60534023_60534223_+"; exonnum "10"; txlen "2042";
chr14	ENSEMBL_gcm37	exon	60534023	60534223	0.128693931680607	+	.	gene_id "ENSMUSG00000021987.10"; transcript_id "ENSMUSG00000021987.10_tx_13"; exon_id "chr14_60534023_60534223_+"; exonnum "14"; txlen "2532";
chr14	ENSEMBL_gcm37	exon	60534023	60534223	0.112337902024274	+	.	gene_id "ENSMUSG00000021987.10"; transcript_id "ENSMUSG00000021987.10_tx_14"; exon_id "chr14_60534023_60534223_+"; exonnum "8"; txlen "1581";
chr14	ENSEMBL_gcm37	exon	60534023	60534223	0.112337902024274	+	.	gene_id "ENSMUSG00000021987.10"; transcript_id "ENSMUSG00000021987.10_tx_15"; exon_id "chr14_60534023_60534223_+"; exonnum "8"; txlen "1588";
chr14	ENSEMBL_gcm37	exon	60534023	60534223	0.0456889283129991	+	.	gene_id "ENSMUSG00000021987.10"; transcript_id "ENSMUSG00000021987.10_tx_16"; exon_id "chr14_60534023_60534223_+"; exonnum "15"; txlen "2676";
chr14	ENSEMBL_gcm37	exon	60534023	60534223	0.0352133251053408	+	.	gene_id "ENSMUSG00000021987.10"; transcript_id "ENSMUSG00000021987.10_tx_17"; exon_id "chr14_60534023_60534223_+"; exonnum "15"; txlen "2599";
chr14	ENSEMBL_gcm37	exon	60534023	60534223	0.769308107183009	+	.	gene_id "ENSMUSG00000021987.10"; transcript_id "ENSMUSG00000021987.10_tx_2"; exon_id "chr14_60534023_60534223_+"; exonnum "11"; txlen "2122";
chr14	ENSEMBL_gcm37	exon	60534023	60534223	0.538700060863006	+	.	gene_id "ENSMUSG00000021987.10"; transcript_id "ENSMUSG00000021987.10_tx_4"; exon_id "chr14_60534023_60534223_+"; exonnum "11"; txlen "1901";
chr14	ENSEMBL_gcm37	exon	60534023	60534223	0.387731286020236	+	.	gene_id "ENSMUSG00000021987.10"; transcript_id "ENSMUSG00000021987.10_tx_5"; exon_id "chr14_60534023_60534223_+"; exonnum "10"; txlen "1959";
chr14	ENSEMBL_gcm37	exon	60534023	60534223	0.333723827849518	+	.	gene_id "ENSMUSG00000021987.10"; transcript_id "ENSMUSG00000021987.10_tx_7"; exon_id "chr14_60534023_60534223_+"; exonnum "13"; txlen "2341";
chr14	ENSEMBL_gcm37	exon	60534023	60534223	0.264641988870955	+	.	gene_id "ENSMUSG00000021987.10"; transcript_id "ENSMUSG00000021987.10_tx_9"; exon_id "chr14_60534023_60534223_+"; exonnum "10"; txlen "1889";
chr14	HAVANA	exon	60535512	60535643	0	+	.	gene_id "ENSMUSG00000021987.10"; transcript_id "ENSMUST00000022563.9"; gene_type "protein_coding"; gene_name "Mtmr6"; transcript_type "protein_coding"; transcript_name "Mtmr6-201"; exon_number 12; exon_id "ENSMUSE00001084137.2"; level 2; protein_id "ENSMUSP00000022563.8"; transcript_support_level "1"; mgi_id "MGI:2145637"; tag "basic"; tag "Ensembl_canonical"; tag "GENCODE_Primary"; tag "appris_principal_1"; tag "CCDS"; ccdsid "CCDS27176.1"; havana_gene "OTTMUSG00000069040.1"; havana_transcript "OTTMUST00000167063.1";
chr14	HAVANA	CDS	60535512	60535643	0	+	1	gene_id "ENSMUSG00000021987.10"; transcript_id "ENSMUST00000022563.9"; gene_type "protein_coding"; gene_name "Mtmr6"; transcript_type "protein_coding"; transcript_name "Mtmr6-201"; exon_number 12; exon_id "ENSMUSE00001084137.2"; level 2; protein_id "ENSMUSP00000022563.8"; transcript_support_level "1"; mgi_id "MGI:2145637"; tag "basic"; tag "Ensembl_canonical"; tag "GENCODE_Primary"; tag "appris_principal_1"; tag "CCDS"; ccdsid "CCDS27176.1"; havana_gene "OTTMUSG00000069040.1"; havana_transcript "OTTMUST00000167063.1";
chr14	HAVANA	exon	60535512	60535643	0	+	.	gene_id "ENSMUSG00000021987.10"; transcript_id "ENSMUST00000224366.2"; gene_type "protein_coding"; gene_name "Mtmr6"; transcript_type "protein_coding"; transcript_name "Mtmr6-203"; exon_number 13; exon_id "ENSMUSE00001084137.2"; level 2; protein_id "ENSMUSP00000153403.2"; mgi_id "MGI:2145637"; tag "basic"; havana_gene "OTTMUSG00000069040.1"; havana_transcript "OTTMUST00000167065.1";
chr14	HAVANA	CDS	60535512	60535643	0	+	1	gene_id "ENSMUSG00000021987.10"; transcript_id "ENSMUST00000224366.2"; gene_type "protein_coding"; gene_name "Mtmr6"; transcript_type "protein_coding"; transcript_name "Mtmr6-203"; exon_number 13; exon_id "ENSMUSE00001084137.2"; level 2; protein_id "ENSMUSP00000153403.2"; mgi_id "MGI:2145637"; tag "basic"; havana_gene "OTTMUSG00000069040.1"; havana_transcript "OTTMUST00000167065.1";
chr14	HAVANA	exon	60535512	60535643	0	+	.	gene_id "ENSMUSG00000021987.10"; transcript_id "ENSMUST00000224164.2"; gene_type "protein_coding"; gene_name "Mtmr6"; transcript_type "retained_intron"; transcript_name "Mtmr6-202"; exon_number 2; exon_id "ENSMUSE00001427453.2"; level 2; mgi_id "MGI:2145637"; havana_gene "OTTMUSG00000069040.1"; havana_transcript "OTTMUST00000167066.1";
chr14	ENSEMBL_gcm37	exon	60535512	60535643	3.34050144054506	+	.	gene_id "ENSMUSG00000021987.10"; transcript_id "ENSMUSG00000021987.10_tx_1"; exon_id "chr14_60535512_60535643_+"; exonnum "12"; txlen "2205";
chr14	ENSEMBL_gcm37	exon	60535512	60535643	0.229574651775445	+	.	gene_id "ENSMUSG00000021987.10"; transcript_id "ENSMUSG00000021987.10_tx_11"; exon_id "chr14_60535512_60535643_+"; exonnum "15"; txlen "2485";
chr14	ENSEMBL_gcm37	exon	60535512	60535643	0.142954951273328	+	.	gene_id "ENSMUSG00000021987.10"; transcript_id "ENSMUSG00000021987.10_tx_12"; exon_id "chr14_60535512_60535643_+"; exonnum "11"; txlen "2042";
chr14	ENSEMBL_gcm37	exon	60535512	60535643	0.128693931680607	+	.	gene_id "ENSMUSG00000021987.10"; transcript_id "ENSMUSG00000021987.10_tx_13"; exon_id "chr14_60535512_60535643_+"; exonnum "15"; txlen "2532";
chr14	ENSEMBL_gcm37	exon	60535512	60535643	0.112337902024274	+	.	gene_id "ENSMUSG00000021987.10"; transcript_id "ENSMUSG00000021987.10_tx_14"; exon_id "chr14_60535512_60535643_+"; exonnum "9"; txlen "1581";
chr14	ENSEMBL_gcm37	exon	60535512	60535643	0.112337902024274	+	.	gene_id "ENSMUSG00000021987.10"; transcript_id "ENSMUSG00000021987.10_tx_15"; exon_id "chr14_60535512_60535643_+"; exonnum "9"; txlen "1588";
chr14	ENSEMBL_gcm37	exon	60535512	60535643	0.0456889283129991	+	.	gene_id "ENSMUSG00000021987.10"; transcript_id "ENSMUSG00000021987.10_tx_16"; exon_id "chr14_60535512_60535643_+"; exonnum "16"; txlen "2676";
chr14	ENSEMBL_gcm37	exon	60535512	60535643	0.0352133251053408	+	.	gene_id "ENSMUSG00000021987.10"; transcript_id "ENSMUSG00000021987.10_tx_17"; exon_id "chr14_60535512_60535643_+"; exonnum "16"; txlen "2599";
chr14	ENSEMBL_gcm37	exon	60535512	60535643	0.769308107183009	+	.	gene_id "ENSMUSG00000021987.10"; transcript_id "ENSMUSG00000021987.10_tx_2"; exon_id "chr14_60535512_60535643_+"; exonnum "12"; txlen "2122";
chr14	ENSEMBL_gcm37	exon	60535512	60535643	0.538700060863006	+	.	gene_id "ENSMUSG00000021987.10"; transcript_id "ENSMUSG00000021987.10_tx_4"; exon_id "chr14_60535512_60535643_+"; exonnum "12"; txlen "1901";
chr14	ENSEMBL_gcm37	exon	60535512	60535643	0.387731286020236	+	.	gene_id "ENSMUSG00000021987.10"; transcript_id "ENSMUSG00000021987.10_tx_5"; exon_id "chr14_60535512_60535643_+"; exonnum "11"; txlen "1959";
chr14	ENSEMBL_gcm37	exon	60535512	60535643	0.333723827849518	+	.	gene_id "ENSMUSG00000021987.10"; transcript_id "ENSMUSG00000021987.10_tx_7"; exon_id "chr14_60535512_60535643_+"; exonnum "14"; txlen "2341";
chr14	ENSEMBL_gcm37	exon	60535512	60535643	0.264641988870955	+	.	gene_id "ENSMUSG00000021987.10"; transcript_id "ENSMUSG00000021987.10_tx_9"; exon_id "chr14_60535512_60535643_+"; exonnum "11"; txlen "1889";
chr14	HAVANA	exon	60536364	60536490	0	+	.	gene_id "ENSMUSG00000021987.10"; transcript_id "ENSMUST00000022563.9"; gene_type "protein_coding"; gene_name "Mtmr6"; transcript_type "protein_coding"; transcript_name "Mtmr6-201"; exon_number 13; exon_id "ENSMUSE00000282816.4"; level 2; protein_id "ENSMUSP00000022563.8"; transcript_support_level "1"; mgi_id "MGI:2145637"; tag "basic"; tag "Ensembl_canonical"; tag "GENCODE_Primary"; tag "appris_principal_1"; tag "CCDS"; ccdsid "CCDS27176.1"; havana_gene "OTTMUSG00000069040.1"; havana_transcript "OTTMUST00000167063.1";
chr14	HAVANA	CDS	60536364	60536490	0	+	1	gene_id "ENSMUSG00000021987.10"; transcript_id "ENSMUST00000022563.9"; gene_type "protein_coding"; gene_name "Mtmr6"; transcript_type "protein_coding"; transcript_name "Mtmr6-201"; exon_number 13; exon_id "ENSMUSE00000282816.4"; level 2; protein_id "ENSMUSP00000022563.8"; transcript_support_level "1"; mgi_id "MGI:2145637"; tag "basic"; tag "Ensembl_canonical"; tag "GENCODE_Primary"; tag "appris_principal_1"; tag "CCDS"; ccdsid "CCDS27176.1"; havana_gene "OTTMUSG00000069040.1"; havana_transcript "OTTMUST00000167063.1";
chr14	HAVANA	exon	60536364	60536490	0	+	.	gene_id "ENSMUSG00000021987.10"; transcript_id "ENSMUST00000224366.2"; gene_type "protein_coding"; gene_name "Mtmr6"; transcript_type "protein_coding"; transcript_name "Mtmr6-203"; exon_number 14; exon_id "ENSMUSE00000282816.4"; level 2; protein_id "ENSMUSP00000153403.2"; mgi_id "MGI:2145637"; tag "basic"; havana_gene "OTTMUSG00000069040.1"; havana_transcript "OTTMUST00000167065.1";
chr14	HAVANA	CDS	60536364	60536490	0	+	1	gene_id "ENSMUSG00000021987.10"; transcript_id "ENSMUST00000224366.2"; gene_type "protein_coding"; gene_name "Mtmr6"; transcript_type "protein_coding"; transcript_name "Mtmr6-203"; exon_number 14; exon_id "ENSMUSE00000282816.4"; level 2; protein_id "ENSMUSP00000153403.2"; mgi_id "MGI:2145637"; tag "basic"; havana_gene "OTTMUSG00000069040.1"; havana_transcript "OTTMUST00000167065.1";
chr14	HAVANA	exon	60536364	60536490	0	+	.	gene_id "ENSMUSG00000021987.10"; transcript_id "ENSMUST00000224164.2"; gene_type "protein_coding"; gene_name "Mtmr6"; transcript_type "retained_intron"; transcript_name "Mtmr6-202"; exon_number 3; exon_id "ENSMUSE00001425379.2"; level 2; mgi_id "MGI:2145637"; havana_gene "OTTMUSG00000069040.1"; havana_transcript "OTTMUST00000167066.1";
chr14	ENSEMBL_gcm37	exon	60536364	60536490	3.34050144054506	+	.	gene_id "ENSMUSG00000021987.10"; transcript_id "ENSMUSG00000021987.10_tx_1"; exon_id "chr14_60536364_60536490_+"; exonnum "13"; txlen "2205";
chr14	ENSEMBL_gcm37	exon	60536364	60536490	0.229574651775445	+	.	gene_id "ENSMUSG00000021987.10"; transcript_id "ENSMUSG00000021987.10_tx_11"; exon_id "chr14_60536364_60536490_+"; exonnum "16"; txlen "2485";
chr14	ENSEMBL_gcm37	exon	60536364	60536490	0.142954951273328	+	.	gene_id "ENSMUSG00000021987.10"; transcript_id "ENSMUSG00000021987.10_tx_12"; exon_id "chr14_60536364_60536490_+"; exonnum "12"; txlen "2042";
chr14	ENSEMBL_gcm37	exon	60536364	60536490	0.128693931680607	+	.	gene_id "ENSMUSG00000021987.10"; transcript_id "ENSMUSG00000021987.10_tx_13"; exon_id "chr14_60536364_60536490_+"; exonnum "16"; txlen "2532";
chr14	ENSEMBL_gcm37	exon	60536364	60536490	0.112337902024274	+	.	gene_id "ENSMUSG00000021987.10"; transcript_id "ENSMUSG00000021987.10_tx_14"; exon_id "chr14_60536364_60536490_+"; exonnum "10"; txlen "1581";
chr14	ENSEMBL_gcm37	exon	60536364	60536490	0.112337902024274	+	.	gene_id "ENSMUSG00000021987.10"; transcript_id "ENSMUSG00000021987.10_tx_15"; exon_id "chr14_60536364_60536490_+"; exonnum "10"; txlen "1588";
chr14	ENSEMBL_gcm37	exon	60536364	60536490	0.0456889283129991	+	.	gene_id "ENSMUSG00000021987.10"; transcript_id "ENSMUSG00000021987.10_tx_16"; exon_id "chr14_60536364_60536490_+"; exonnum "17"; txlen "2676";
chr14	ENSEMBL_gcm37	exon	60536364	60536490	0.0352133251053408	+	.	gene_id "ENSMUSG00000021987.10"; transcript_id "ENSMUSG00000021987.10_tx_17"; exon_id "chr14_60536364_60536490_+"; exonnum "17"; txlen "2599";
chr14	ENSEMBL_gcm37	exon	60536364	60536490	0.769308107183009	+	.	gene_id "ENSMUSG00000021987.10"; transcript_id "ENSMUSG00000021987.10_tx_2"; exon_id "chr14_60536364_60536490_+"; exonnum "13"; txlen "2122";
chr14	ENSEMBL_gcm37	exon	60536364	60536490	0.538700060863006	+	.	gene_id "ENSMUSG00000021987.10"; transcript_id "ENSMUSG00000021987.10_tx_4"; exon_id "chr14_60536364_60536490_+"; exonnum "13"; txlen "1901";
chr14	ENSEMBL_gcm37	exon	60536364	60536490	0.387731286020236	+	.	gene_id "ENSMUSG00000021987.10"; transcript_id "ENSMUSG00000021987.10_tx_5"; exon_id "chr14_60536364_60536490_+"; exonnum "12"; txlen "1959";
chr14	ENSEMBL_gcm37	exon	60536364	60536490	0.333723827849518	+	.	gene_id "ENSMUSG00000021987.10"; transcript_id "ENSMUSG00000021987.10_tx_7"; exon_id "chr14_60536364_60536490_+"; exonnum "15"; txlen "2341";
chr14	ENSEMBL_gcm37	exon	60536364	60536490	0.264641988870955	+	.	gene_id "ENSMUSG00000021987.10"; transcript_id "ENSMUSG00000021987.10_tx_9"; exon_id "chr14_60536364_60536490_+"; exonnum "12"; txlen "1889";
chr14	HAVANA	CDS	60537722	60537967	0	+	0	gene_id "ENSMUSG00000021987.10"; transcript_id "ENSMUST00000022563.9"; gene_type "protein_coding"; gene_name "Mtmr6"; transcript_type "protein_coding"; transcript_name "Mtmr6-201"; exon_number 14; exon_id "ENSMUSE00000399147.5"; level 2; protein_id "ENSMUSP00000022563.8"; transcript_support_level "1"; mgi_id "MGI:2145637"; tag "basic"; tag "Ensembl_canonical"; tag "GENCODE_Primary"; tag "appris_principal_1"; tag "CCDS"; ccdsid "CCDS27176.1"; havana_gene "OTTMUSG00000069040.1"; havana_transcript "OTTMUST00000167063.1";
chr14	HAVANA	CDS	60537722	60537967	0	+	0	gene_id "ENSMUSG00000021987.10"; transcript_id "ENSMUST00000224366.2"; gene_type "protein_coding"; gene_name "Mtmr6"; transcript_type "protein_coding"; transcript_name "Mtmr6-203"; exon_number 15; exon_id "ENSMUSE00001423642.2"; level 2; protein_id "ENSMUSP00000153403.2"; mgi_id "MGI:2145637"; tag "basic"; havana_gene "OTTMUSG00000069040.1"; havana_transcript "OTTMUST00000167065.1";
chr14	HAVANA	exon	60537722	60537970	0	+	.	gene_id "ENSMUSG00000021987.10"; transcript_id "ENSMUST00000224366.2"; gene_type "protein_coding"; gene_name "Mtmr6"; transcript_type "protein_coding"; transcript_name "Mtmr6-203"; exon_number 15; exon_id "ENSMUSE00001423642.2"; level 2; protein_id "ENSMUSP00000153403.2"; mgi_id "MGI:2145637"; tag "basic"; havana_gene "OTTMUSG00000069040.1"; havana_transcript "OTTMUST00000167065.1";
chr14	sragcm37_mid	exon	60537722	60538001	3.34050144054506	+	.	gene_id "ENSMUSG00000021987.10"; transcript_id "ENSMUSG00000021987.10_tx_1"; exon_id "chr14_60537722_60538001_+"; exonnum "14"; txlen "2205";
chr14	sragcm37_mid	exon	60537722	60538001	0.229574651775445	+	.	gene_id "ENSMUSG00000021987.10"; transcript_id "ENSMUSG00000021987.10_tx_11"; exon_id "chr14_60537722_60538001_+"; exonnum "17"; txlen "2485";
chr14	sragcm37_mid	exon	60537722	60538001	0.142954951273328	+	.	gene_id "ENSMUSG00000021987.10"; transcript_id "ENSMUSG00000021987.10_tx_12"; exon_id "chr14_60537722_60538001_+"; exonnum "13"; txlen "2042";
chr14	sragcm37_mid	exon	60537722	60538001	0.128693931680607	+	.	gene_id "ENSMUSG00000021987.10"; transcript_id "ENSMUSG00000021987.10_tx_13"; exon_id "chr14_60537722_60538001_+"; exonnum "17"; txlen "2532";
chr14	sragcm37_mid	exon	60537722	60538001	0.112337902024274	+	.	gene_id "ENSMUSG00000021987.10"; transcript_id "ENSMUSG00000021987.10_tx_14"; exon_id "chr14_60537722_60538001_+"; exonnum "11"; txlen "1581";
chr14	sragcm37_mid	exon	60537722	60538001	0.112337902024274	+	.	gene_id "ENSMUSG00000021987.10"; transcript_id "ENSMUSG00000021987.10_tx_15"; exon_id "chr14_60537722_60538001_+"; exonnum "11"; txlen "1588";
chr14	sragcm37_mid	exon	60537722	60538001	0.0456889283129991	+	.	gene_id "ENSMUSG00000021987.10"; transcript_id "ENSMUSG00000021987.10_tx_16"; exon_id "chr14_60537722_60538001_+"; exonnum "18"; txlen "2676";
chr14	sragcm37_mid	exon	60537722	60538001	0.0352133251053408	+	.	gene_id "ENSMUSG00000021987.10"; transcript_id "ENSMUSG00000021987.10_tx_17"; exon_id "chr14_60537722_60538001_+"; exonnum "18"; txlen "2599";
chr14	sragcm37_mid	exon	60537722	60538001	0.769308107183009	+	.	gene_id "ENSMUSG00000021987.10"; transcript_id "ENSMUSG00000021987.10_tx_2"; exon_id "chr14_60537722_60538001_+"; exonnum "14"; txlen "2122";
chr14	sragcm37_mid	exon	60537722	60538001	0.538700060863006	+	.	gene_id "ENSMUSG00000021987.10"; transcript_id "ENSMUSG00000021987.10_tx_4"; exon_id "chr14_60537722_60538001_+"; exonnum "14"; txlen "1901";
chr14	sragcm37_mid	exon	60537722	60538001	0.387731286020236	+	.	gene_id "ENSMUSG00000021987.10"; transcript_id "ENSMUSG00000021987.10_tx_5"; exon_id "chr14_60537722_60538001_+"; exonnum "13"; txlen "1959";
chr14	sragcm37_mid	exon	60537722	60538001	0.333723827849518	+	.	gene_id "ENSMUSG00000021987.10"; transcript_id "ENSMUSG00000021987.10_tx_7"; exon_id "chr14_60537722_60538001_+"; exonnum "16"; txlen "2341";
chr14	sragcm37_mid	exon	60537722	60538001	0.264641988870955	+	.	gene_id "ENSMUSG00000021987.10"; transcript_id "ENSMUSG00000021987.10_tx_9"; exon_id "chr14_60537722_60538001_+"; exonnum "13"; txlen "1889";
chr14	HAVANA	exon	60537722	60539819	0	+	.	gene_id "ENSMUSG00000021987.10"; transcript_id "ENSMUST00000022563.9"; gene_type "protein_coding"; gene_name "Mtmr6"; transcript_type "protein_coding"; transcript_name "Mtmr6-201"; exon_number 14; exon_id "ENSMUSE00000399147.5"; level 2; protein_id "ENSMUSP00000022563.8"; transcript_support_level "1"; mgi_id "MGI:2145637"; tag "basic"; tag "Ensembl_canonical"; tag "GENCODE_Primary"; tag "appris_principal_1"; tag "CCDS"; ccdsid "CCDS27176.1"; havana_gene "OTTMUSG00000069040.1"; havana_transcript "OTTMUST00000167063.1";
chr14	HAVANA	exon	60537722	60539819	0	+	.	gene_id "ENSMUSG00000021987.10"; transcript_id "ENSMUST00000224164.2"; gene_type "protein_coding"; gene_name "Mtmr6"; transcript_type "retained_intron"; transcript_name "Mtmr6-202"; exon_number 4; exon_id "ENSMUSE00001426082.2"; level 2; mgi_id "MGI:2145637"; havana_gene "OTTMUSG00000069040.1"; havana_transcript "OTTMUST00000167066.1";
chr14	HAVANA	stop_codon	60537968	60537970	0	+	0	gene_id "ENSMUSG00000021987.10"; transcript_id "ENSMUST00000022563.9"; gene_type "protein_coding"; gene_name "Mtmr6"; transcript_type "protein_coding"; transcript_name "Mtmr6-201"; exon_number 14; exon_id "ENSMUSE00000399147.5"; level 2; protein_id "ENSMUSP00000022563.8"; transcript_support_level "1"; mgi_id "MGI:2145637"; tag "basic"; tag "Ensembl_canonical"; tag "GENCODE_Primary"; tag "appris_principal_1"; tag "CCDS"; ccdsid "CCDS27176.1"; havana_gene "OTTMUSG00000069040.1"; havana_transcript "OTTMUST00000167063.1";
chr14	HAVANA	stop_codon	60537968	60537970	0	+	0	gene_id "ENSMUSG00000021987.10"; transcript_id "ENSMUST00000224366.2"; gene_type "protein_coding"; gene_name "Mtmr6"; transcript_type "protein_coding"; transcript_name "Mtmr6-203"; exon_number 15; exon_id "ENSMUSE00001423642.2"; level 2; protein_id "ENSMUSP00000153403.2"; mgi_id "MGI:2145637"; tag "basic"; havana_gene "OTTMUSG00000069040.1"; havana_transcript "OTTMUST00000167065.1";
chr14	HAVANA	UTR	60537968	60537970	0	+	.	gene_id "ENSMUSG00000021987.10"; transcript_id "ENSMUST00000224366.2"; gene_type "protein_coding"; gene_name "Mtmr6"; transcript_type "protein_coding"; transcript_name "Mtmr6-203"; exon_number 15; exon_id "ENSMUSE00001423642.2"; level 2; protein_id "ENSMUSP00000153403.2"; mgi_id "MGI:2145637"; tag "basic"; havana_gene "OTTMUSG00000069040.1"; havana_transcript "OTTMUST00000167065.1";
chr14	HAVANA	UTR	60537968	60539819	0	+	.	gene_id "ENSMUSG00000021987.10"; transcript_id "ENSMUST00000022563.9"; gene_type "protein_coding"; gene_name "Mtmr6"; transcript_type "protein_coding"; transcript_name "Mtmr6-201"; exon_number 14; exon_id "ENSMUSE00000399147.5"; level 2; protein_id "ENSMUSP00000022563.8"; transcript_support_level "1"; mgi_id "MGI:2145637"; tag "basic"; tag "Ensembl_canonical"; tag "GENCODE_Primary"; tag "appris_principal_1"; tag "CCDS"; ccdsid "CCDS27176.1"; havana_gene "OTTMUSG00000069040.1"; havana_transcript "OTTMUST00000167063.1";
chr14	sragcm37_ss	exon	60540192	60540446	3.34050144054506	+	.	gene_id "ENSMUSG00000021987.10"; transcript_id "ENSMUSG00000021987.10_tx_1"; exon_id "chr14_60540192_60540446_+"; exonnum "15"; txlen "2205";
chr14	sragcm37_ss	exon	60540192	60540446	0.142954951273328	+	.	gene_id "ENSMUSG00000021987.10"; transcript_id "ENSMUSG00000021987.10_tx_12"; exon_id "chr14_60540192_60540446_+"; exonnum "14"; txlen "2042";
chr14	sragcm37_es	exon	60561861	60562147	0.0592125101854714	+	.	gene_id "sragcm37_gene_18370"; transcript_id "sragcm37_gene_18370_tx_1"; exon_id "chr14_60561861_60562147_+"; exonnum "1"; txlen "530";
chr14	sragcm37_ss	exon	60578077	60578319	0.0592125101854714	+	.	gene_id "sragcm37_gene_18370"; transcript_id "sragcm37_gene_18370_tx_1"; exon_id "chr14_60578077_60578319_+"; exonnum "2"; txlen "530";
chr14	HAVANA	exon	60580972	60581247	0	+	.	gene_id "ENSMUSG00000136865.1"; transcript_id "ENSMUST00000337957.1"; gene_type "lncRNA"; gene_name "ENSMUSG00000136865"; transcript_type "lncRNA"; transcript_name "ENSMUST00000337957"; exon_number 1; exon_id "ENSMUSE00001666317.1"; level 2; tag "Ensembl_canonical"; tag "GENCODE_Primary"; tag "TAGENE";
chr14	HAVANA	transcript	60580972	60596145	0	+	.	gene_id "ENSMUSG00000136865.1"; transcript_id "ENSMUST00000337957.1"; gene_type "lncRNA"; gene_name "ENSMUSG00000136865"; transcript_type "lncRNA"; transcript_name "ENSMUST00000337957"; level 2; tag "Ensembl_canonical"; tag "GENCODE_Primary"; tag "TAGENE";
chr14	HAVANA	gene	60580972	60596146	0	+	.	gene_id "ENSMUSG00000136865.1"; gene_type "lncRNA"; gene_name "ENSMUSG00000136865"; level 2;
chr14	HAVANA	exon	60580994	60581247	0	+	.	gene_id "ENSMUSG00000136865.1"; transcript_id "ENSMUST00000337964.1"; gene_type "lncRNA"; gene_name "ENSMUSG00000136865"; transcript_type "lncRNA"; transcript_name "ENSMUST00000337964"; exon_number 1; exon_id "ENSMUSE00001666311.1"; level 2; tag "TAGENE";
chr14	HAVANA	transcript	60580994	60581570	0	+	.	gene_id "ENSMUSG00000136865.1"; transcript_id "ENSMUST00000337964.1"; gene_type "lncRNA"; gene_name "ENSMUSG00000136865"; transcript_type "lncRNA"; transcript_name "ENSMUST00000337964"; level 2; tag "TAGENE";
chr14	HAVANA	exon	60581008	60581247	0	+	.	gene_id "ENSMUSG00000136865.1"; transcript_id "ENSMUST00000337958.1"; gene_type "lncRNA"; gene_name "ENSMUSG00000136865"; transcript_type "lncRNA"; transcript_name "ENSMUST00000337958"; exon_number 1; exon_id "ENSMUSE00001666306.1"; level 2; tag "TAGENE";
chr14	HAVANA	transcript	60581008	60596132	0	+	.	gene_id "ENSMUSG00000136865.1"; transcript_id "ENSMUST00000337958.1"; gene_type "lncRNA"; gene_name "ENSMUSG00000136865"; transcript_type "lncRNA"; transcript_name "ENSMUST00000337958"; level 2; tag "TAGENE";
chr14	HAVANA	exon	60581026	60581247	0	+	.	gene_id "ENSMUSG00000136865.1"; transcript_id "ENSMUST00000337959.1"; gene_type "lncRNA"; gene_name "ENSMUSG00000136865"; transcript_type "lncRNA"; transcript_name "ENSMUST00000337959"; exon_number 1; exon_id "ENSMUSE00001666303.1"; level 2; tag "basic"; tag "TAGENE";
chr14	HAVANA	transcript	60581026	60596132	0	+	.	gene_id "ENSMUSG00000136865.1"; transcript_id "ENSMUST00000337959.1"; gene_type "lncRNA"; gene_name "ENSMUSG00000136865"; transcript_type "lncRNA"; transcript_name "ENSMUST00000337959"; level 2; tag "basic"; tag "TAGENE";
chr14	HAVANA	exon	60581043	60581247	0	+	.	gene_id "ENSMUSG00000136865.1"; transcript_id "ENSMUST00000337960.1"; gene_type "lncRNA"; gene_name "ENSMUSG00000136865"; transcript_type "lncRNA"; transcript_name "ENSMUST00000337960"; exon_number 1; exon_id "ENSMUSE00001666316.1"; level 2; tag "TAGENE";
chr14	HAVANA	transcript	60581043	60596144	0	+	.	gene_id "ENSMUSG00000136865.1"; transcript_id "ENSMUST00000337960.1"; gene_type "lncRNA"; gene_name "ENSMUSG00000136865"; transcript_type "lncRNA"; transcript_name "ENSMUST00000337960"; level 2; tag "TAGENE";
chr14	HAVANA	exon	60581337	60581554	0	+	.	gene_id "ENSMUSG00000136865.1"; transcript_id "ENSMUST00000337959.1"; gene_type "lncRNA"; gene_name "ENSMUSG00000136865"; transcript_type "lncRNA"; transcript_name "ENSMUST00000337959"; exon_number 2; exon_id "ENSMUSE00001666314.1"; level 2; tag "basic"; tag "TAGENE";
chr14	HAVANA	exon	60581337	60581570	0	+	.	gene_id "ENSMUSG00000136865.1"; transcript_id "ENSMUST00000337964.1"; gene_type "lncRNA"; gene_name "ENSMUSG00000136865"; transcript_type "lncRNA"; transcript_name "ENSMUST00000337964"; exon_number 2; exon_id "ENSMUSE00001666309.1"; level 2; tag "TAGENE";
chr14	HAVANA	exon	60586943	60586972	0	+	.	gene_id "ENSMUSG00000136865.1"; transcript_id "ENSMUST00000337963.1"; gene_type "lncRNA"; gene_name "ENSMUSG00000136865"; transcript_type "lncRNA"; transcript_name "ENSMUST00000337963"; exon_number 1; exon_id "ENSMUSE00001666315.1"; level 2; tag "TAGENE";
chr14	HAVANA	exon	60586943	60587127	0	+	.	gene_id "ENSMUSG00000136865.1"; transcript_id "ENSMUST00000337961.1"; gene_type "lncRNA"; gene_name "ENSMUSG00000136865"; transcript_type "lncRNA"; transcript_name "ENSMUST00000337961"; exon_number 1; exon_id "ENSMUSE00001666312.1"; level 2; tag "TAGENE";
chr14	HAVANA	transcript	60586943	60596132	0	+	.	gene_id "ENSMUSG00000136865.1"; transcript_id "ENSMUST00000337963.1"; gene_type "lncRNA"; gene_name "ENSMUSG00000136865"; transcript_type "lncRNA"; transcript_name "ENSMUST00000337963"; level 2; tag "TAGENE";
chr14	HAVANA	transcript	60586943	60596146	0	+	.	gene_id "ENSMUSG00000136865.1"; transcript_id "ENSMUST00000337961.1"; gene_type "lncRNA"; gene_name "ENSMUSG00000136865"; transcript_type "lncRNA"; transcript_name "ENSMUST00000337961"; level 2; tag "TAGENE";
chr14	HAVANA	exon	60586946	60586972	0	+	.	gene_id "ENSMUSG00000136865.1"; transcript_id "ENSMUST00000337962.1"; gene_type "lncRNA"; gene_name "ENSMUSG00000136865"; transcript_type "lncRNA"; transcript_name "ENSMUST00000337962"; exon_number 1; exon_id "ENSMUSE00001666304.1"; level 2; tag "TAGENE";
chr14	HAVANA	transcript	60586946	60596144	0	+	.	gene_id "ENSMUSG00000136865.1"; transcript_id "ENSMUST00000337962.1"; gene_type "lncRNA"; gene_name "ENSMUSG00000136865"; transcript_type "lncRNA"; transcript_name "ENSMUST00000337962"; level 2; tag "TAGENE";
chr14	HAVANA	exon	60588165	60588355	0	+	.	gene_id "ENSMUSG00000136865.1"; transcript_id "ENSMUST00000337957.1"; gene_type "lncRNA"; gene_name "ENSMUSG00000136865"; transcript_type "lncRNA"; transcript_name "ENSMUST00000337957"; exon_number 2; exon_id "ENSMUSE00001666310.1"; level 2; tag "Ensembl_canonical"; tag "GENCODE_Primary"; tag "TAGENE";
chr14	HAVANA	exon	60588165	60588355	0	+	.	gene_id "ENSMUSG00000136865.1"; transcript_id "ENSMUST00000337959.1"; gene_type "lncRNA"; gene_name "ENSMUSG00000136865"; transcript_type "lncRNA"; transcript_name "ENSMUST00000337959"; exon_number 3; exon_id "ENSMUSE00001666310.1"; level 2; tag "basic"; tag "TAGENE";
chr14	HAVANA	exon	60588165	60588355	0	+	.	gene_id "ENSMUSG00000136865.1"; transcript_id "ENSMUST00000337963.1"; gene_type "lncRNA"; gene_name "ENSMUSG00000136865"; transcript_type "lncRNA"; transcript_name "ENSMUST00000337963"; exon_number 2; exon_id "ENSMUSE00001666310.1"; level 2; tag "TAGENE";
chr14	HAVANA	exon	60588165	60588355	0	+	.	gene_id "ENSMUSG00000136865.1"; transcript_id "ENSMUST00000337961.1"; gene_type "lncRNA"; gene_name "ENSMUSG00000136865"; transcript_type "lncRNA"; transcript_name "ENSMUST00000337961"; exon_number 2; exon_id "ENSMUSE00001666310.1"; level 2; tag "TAGENE";
chr14	HAVANA	exon	60588165	60588355	0	+	.	gene_id "ENSMUSG00000136865.1"; transcript_id "ENSMUST00000337962.1"; gene_type "lncRNA"; gene_name "ENSMUSG00000136865"; transcript_type "lncRNA"; transcript_name "ENSMUST00000337962"; exon_number 2; exon_id "ENSMUSE00001666310.1"; level 2; tag "TAGENE";
chr14	HAVANA	exon	60588226	60588355	0	+	.	gene_id "ENSMUSG00000136865.1"; transcript_id "ENSMUST00000337960.1"; gene_type "lncRNA"; gene_name "ENSMUSG00000136865"; transcript_type "lncRNA"; transcript_name "ENSMUST00000337960"; exon_number 2; exon_id "ENSMUSE00001666313.1"; level 2; tag "TAGENE";
chr14	sragcm37_es	exon	60594810	60594897	0.104159068709752	+	.	gene_id "ENSMUSG00000136865.1"; transcript_id "ENSMUSG00000136865.1_tx_1"; exon_id "chr14_60594810_60594897_+"; exonnum "1"; txlen "554";
chr14	HAVANA	exon	60595679	60596132	0	+	.	gene_id "ENSMUSG00000136865.1"; transcript_id "ENSMUST00000337958.1"; gene_type "lncRNA"; gene_name "ENSMUSG00000136865"; transcript_type "lncRNA"; transcript_name "ENSMUST00000337958"; exon_number 2; exon_id "ENSMUSE00001666305.1"; level 2; tag "TAGENE";
chr14	HAVANA	exon	60595679	60596132	0	+	.	gene_id "ENSMUSG00000136865.1"; transcript_id "ENSMUST00000337959.1"; gene_type "lncRNA"; gene_name "ENSMUSG00000136865"; transcript_type "lncRNA"; transcript_name "ENSMUST00000337959"; exon_number 4; exon_id "ENSMUSE00001666305.1"; level 2; tag "basic"; tag "TAGENE";
chr14	HAVANA	exon	60595679	60596144	0	+	.	gene_id "ENSMUSG00000136865.1"; transcript_id "ENSMUST00000337960.1"; gene_type "lncRNA"; gene_name "ENSMUSG00000136865"; transcript_type "lncRNA"; transcript_name "ENSMUST00000337960"; exon_number 3; exon_id "ENSMUSE00001666307.1"; level 2; tag "TAGENE";
chr14	HAVANA	exon	60595679	60596144	0	+	.	gene_id "ENSMUSG00000136865.1"; transcript_id "ENSMUST00000337962.1"; gene_type "lncRNA"; gene_name "ENSMUSG00000136865"; transcript_type "lncRNA"; transcript_name "ENSMUST00000337962"; exon_number 3; exon_id "ENSMUSE00001666307.1"; level 2; tag "TAGENE";
chr14	ENSEMBL_gcm37	exon	60595679	60596144	0.104159068709752	+	.	gene_id "ENSMUSG00000136865.1"; transcript_id "ENSMUSG00000136865.1_tx_1"; exon_id "chr14_60595679_60596144_+"; exonnum "2"; txlen "554";
chr14	HAVANA	exon	60595679	60596146	0	+	.	gene_id "ENSMUSG00000136865.1"; transcript_id "ENSMUST00000337961.1"; gene_type "lncRNA"; gene_name "ENSMUSG00000136865"; transcript_type "lncRNA"; transcript_name "ENSMUST00000337961"; exon_number 3; exon_id "ENSMUSE00001666301.1"; level 2; tag "TAGENE";
chr14	HAVANA	exon	60595868	60596132	0	+	.	gene_id "ENSMUSG00000136865.1"; transcript_id "ENSMUST00000337963.1"; gene_type "lncRNA"; gene_name "ENSMUSG00000136865"; transcript_type "lncRNA"; transcript_name "ENSMUST00000337963"; exon_number 3; exon_id "ENSMUSE00001666302.1"; level 2; tag "TAGENE";
chr14	HAVANA	exon	60595868	60596145	0	+	.	gene_id "ENSMUSG00000136865.1"; transcript_id "ENSMUST00000337957.1"; gene_type "lncRNA"; gene_name "ENSMUSG00000136865"; transcript_type "lncRNA"; transcript_name "ENSMUST00000337957"; exon_number 3; exon_id "ENSMUSE00001666308.1"; level 2; tag "Ensembl_canonical"; tag "GENCODE_Primary"; tag "TAGENE";
chr14	sragcm37_es	exon	60604433	60604470	0.047781683580681	+	.	gene_id "ENSMUSG00000021986.10"; transcript_id "ENSMUSG00000021986.10_tx_6"; exon_id "chr14_60604433_60604470_+"; exonnum "1"; txlen "2728";
chr14	sragcm37_mid	exon	60604570	60604653	0.047781683580681	+	.	gene_id "ENSMUSG00000021986.10"; transcript_id "ENSMUSG00000021986.10_tx_6"; exon_id "chr14_60604570_60604653_+"; exonnum "2"; txlen "2728";
chr14	HAVANA	exon	60610708	60610763	0	+	.	gene_id "ENSMUSG00000021986.10"; transcript_id "ENSMUST00000225247.3"; gene_type "protein_coding"; gene_name "Amer2"; transcript_type "protein_coding"; transcript_name "Amer2-203"; exon_number 1; exon_id "ENSMUSE00001423753.2"; level 2; protein_id "ENSMUSP00000153031.3"; mgi_id "MGI:1919375"; tag "inferred_transcript_model"; tag "RNA_Seq_supported_partial"; tag "basic"; havana_gene "OTTMUSG00000069067.1"; havana_transcript "OTTMUST00000167114.1";
chr14	HAVANA	UTR	60610708	60610763	0	+	.	gene_id "ENSMUSG00000021986.10"; transcript_id "ENSMUST00000225247.3"; gene_type "protein_coding"; gene_name "Amer2"; transcript_type "protein_coding"; transcript_name "Amer2-203"; exon_number 1; exon_id "ENSMUSE00001423753.2"; level 2; protein_id "ENSMUSP00000153031.3"; mgi_id "MGI:1919375"; tag "inferred_transcript_model"; tag "RNA_Seq_supported_partial"; tag "basic"; havana_gene "OTTMUSG00000069067.1"; havana_transcript "OTTMUST00000167114.1";
chr14	HAVANA	transcript	60610708	60618104	0	+	.	gene_id "ENSMUSG00000021986.10"; transcript_id "ENSMUST00000225247.3"; gene_type "protein_coding"; gene_name "Amer2"; transcript_type "protein_coding"; transcript_name "Amer2-203"; level 2; protein_id "ENSMUSP00000153031.3"; mgi_id "MGI:1919375"; tag "inferred_transcript_model"; tag "RNA_Seq_supported_partial"; tag "basic"; havana_gene "OTTMUSG00000069067.1"; havana_transcript "OTTMUST00000167114.1";
chr14	HAVANA	gene	60610708	60625646	0	+	.	gene_id "ENSMUSG00000021986.10"; gene_type "protein_coding"; gene_name "Amer2"; level 2; mgi_id "MGI:1919375"; havana_gene "OTTMUSG00000069067.1";
chr14	HAVANA	exon	60610736	60610763	0	+	.	gene_id "ENSMUSG00000021986.10"; transcript_id "ENSMUST00000224957.3"; gene_type "protein_coding"; gene_name "Amer2"; transcript_type "protein_coding"; transcript_name "Amer2-202"; exon_number 1; exon_id "ENSMUSE00001422991.2"; level 2; protein_id "ENSMUSP00000152965.3"; mgi_id "MGI:1919375"; tag "mRNA_end_NF"; tag "cds_end_NF"; tag "alternative_5_UTR"; tag "inferred_transcript_model"; tag "RNA_Seq_supported_partial"; havana_gene "OTTMUSG00000069067.1"; havana_transcript "OTTMUST00000167115.1";
chr14	HAVANA	UTR	60610736	60610763	0	+	.	gene_id "ENSMUSG00000021986.10"; transcript_id "ENSMUST00000224957.3"; gene_type "protein_coding"; gene_name "Amer2"; transcript_type "protein_coding"; transcript_name "Amer2-202"; exon_number 1; exon_id "ENSMUSE00001422991.2"; level 2; protein_id "ENSMUSP00000152965.3"; mgi_id "MGI:1919375"; tag "mRNA_end_NF"; tag "cds_end_NF"; tag "alternative_5_UTR"; tag "inferred_transcript_model"; tag "RNA_Seq_supported_partial"; havana_gene "OTTMUSG00000069067.1"; havana_transcript "OTTMUST00000167115.1";
chr14	HAVANA	transcript	60610736	60616458	0	+	.	gene_id "ENSMUSG00000021986.10"; transcript_id "ENSMUST00000224957.3"; gene_type "protein_coding"; gene_name "Amer2"; transcript_type "protein_coding"; transcript_name "Amer2-202"; level 2; protein_id "ENSMUSP00000152965.3"; mgi_id "MGI:1919375"; tag "mRNA_end_NF"; tag "cds_end_NF"; tag "alternative_5_UTR"; tag "inferred_transcript_model"; tag "RNA_Seq_supported_partial"; havana_gene "OTTMUSG00000069067.1"; havana_transcript "OTTMUST00000167115.1";
chr14	HAVANA	exon	60613919	60613996	0	+	.	gene_id "ENSMUSG00000021986.10"; transcript_id "ENSMUST00000224957.3"; gene_type "protein_coding"; gene_name "Amer2"; transcript_type "protein_coding"; transcript_name "Amer2-202"; exon_number 2; exon_id "ENSMUSE00001426981.2"; level 2; protein_id "ENSMUSP00000152965.3"; mgi_id "MGI:1919375"; tag "mRNA_end_NF"; tag "cds_end_NF"; tag "alternative_5_UTR"; tag "inferred_transcript_model"; tag "RNA_Seq_supported_partial"; havana_gene "OTTMUSG00000069067.1"; havana_transcript "OTTMUST00000167115.1";
chr14	HAVANA	UTR	60613919	60613996	0	+	.	gene_id "ENSMUSG00000021986.10"; transcript_id "ENSMUST00000224957.3"; gene_type "protein_coding"; gene_name "Amer2"; transcript_type "protein_coding"; transcript_name "Amer2-202"; exon_number 2; exon_id "ENSMUSE00001426981.2"; level 2; protein_id "ENSMUSP00000152965.3"; mgi_id "MGI:1919375"; tag "mRNA_end_NF"; tag "cds_end_NF"; tag "alternative_5_UTR"; tag "inferred_transcript_model"; tag "RNA_Seq_supported_partial"; havana_gene "OTTMUSG00000069067.1"; havana_transcript "OTTMUST00000167115.1";
chr14	HAVANA	UTR	60615121	60615695	0	+	.	gene_id "ENSMUSG00000021986.10"; transcript_id "ENSMUST00000225247.3"; gene_type "protein_coding"; gene_name "Amer2"; transcript_type "protein_coding"; transcript_name "Amer2-203"; exon_number 2; exon_id "ENSMUSE00001428333.2"; level 2; protein_id "ENSMUSP00000153031.3"; mgi_id "MGI:1919375"; tag "inferred_transcript_model"; tag "RNA_Seq_supported_partial"; tag "basic"; havana_gene "OTTMUSG00000069067.1"; havana_transcript "OTTMUST00000167114.1";
chr14	HAVANA	UTR	60615121	60615695	0	+	.	gene_id "ENSMUSG00000021986.10"; transcript_id "ENSMUST00000224957.3"; gene_type "protein_coding"; gene_name "Amer2"; transcript_type "protein_coding"; transcript_name "Amer2-202"; exon_number 3; exon_id "ENSMUSE00001428333.2"; level 2; protein_id "ENSMUSP00000152965.3"; mgi_id "MGI:1919375"; tag "mRNA_end_NF"; tag "cds_end_NF"; tag "alternative_5_UTR"; tag "inferred_transcript_model"; tag "RNA_Seq_supported_partial"; havana_gene "OTTMUSG00000069067.1"; havana_transcript "OTTMUST00000167115.1";
chr14	HAVANA	exon	60615121	60616458	0	+	.	gene_id "ENSMUSG00000021986.10"; transcript_id "ENSMUST00000225247.3"; gene_type "protein_coding"; gene_name "Amer2"; transcript_type "protein_coding"; transcript_name "Amer2-203"; exon_number 2; exon_id "ENSMUSE00001428333.2"; level 2; protein_id "ENSMUSP00000153031.3"; mgi_id "MGI:1919375"; tag "inferred_transcript_model"; tag "RNA_Seq_supported_partial"; tag "basic"; havana_gene "OTTMUSG00000069067.1"; havana_transcript "OTTMUST00000167114.1";
chr14	HAVANA	exon	60615121	60616458	0	+	.	gene_id "ENSMUSG00000021986.10"; transcript_id "ENSMUST00000224957.3"; gene_type "protein_coding"; gene_name "Amer2"; transcript_type "protein_coding"; transcript_name "Amer2-202"; exon_number 3; exon_id "ENSMUSE00001428333.2"; level 2; protein_id "ENSMUSP00000152965.3"; mgi_id "MGI:1919375"; tag "mRNA_end_NF"; tag "cds_end_NF"; tag "alternative_5_UTR"; tag "inferred_transcript_model"; tag "RNA_Seq_supported_partial"; havana_gene "OTTMUSG00000069067.1"; havana_transcript "OTTMUST00000167115.1";
chr14	ENSEMBL_gcm37	exon	60615121	60616458	0.047781683580681	+	.	gene_id "ENSMUSG00000021986.10"; transcript_id "ENSMUSG00000021986.10_tx_6"; exon_id "chr14_60615121_60616458_+"; exonnum "3"; txlen "2728";
chr14	HAVANA	UTR	60615141	60615695	0	+	.	gene_id "ENSMUSG00000021986.10"; transcript_id "ENSMUST00000022561.9"; gene_type "protein_coding"; gene_name "Amer2"; transcript_type "protein_coding"; transcript_name "Amer2-201"; exon_number 1; exon_id "ENSMUSE00001421579.2"; level 2; protein_id "ENSMUSP00000022561.8"; transcript_support_level "NA"; mgi_id "MGI:1919375"; tag "CAGE_supported_TSS"; tag "basic"; tag "Ensembl_canonical"; tag "GENCODE_Primary"; tag "appris_principal_2"; havana_gene "OTTMUSG00000069067.1"; havana_transcript "OTTMUST00000167116.1";
chr14	HAVANA	transcript	60615141	60625646	0	+	.	gene_id "ENSMUSG00000021986.10"; transcript_id "ENSMUST00000022561.9"; gene_type "protein_coding"; gene_name "Amer2"; transcript_type "protein_coding"; transcript_name "Amer2-201"; level 2; protein_id "ENSMUSP00000022561.8"; transcript_support_level "NA"; mgi_id "MGI:1919375"; tag "CAGE_supported_TSS"; tag "basic"; tag "Ensembl_canonical"; tag "GENCODE_Primary"; tag "appris_principal_2"; havana_gene "OTTMUSG00000069067.1"; havana_transcript "OTTMUST00000167116.1";
chr14	HAVANA	exon	60615141	60625646	0	+	.	gene_id "ENSMUSG00000021986.10"; transcript_id "ENSMUST00000022561.9"; gene_type "protein_coding"; gene_name "Amer2"; transcript_type "protein_coding"; transcript_name "Amer2-201"; exon_number 1; exon_id "ENSMUSE00001421579.2"; level 2; protein_id "ENSMUSP00000022561.8"; transcript_support_level "NA"; mgi_id "MGI:1919375"; tag "CAGE_supported_TSS"; tag "basic"; tag "Ensembl_canonical"; tag "GENCODE_Primary"; tag "appris_principal_2"; havana_gene "OTTMUSG00000069067.1"; havana_transcript "OTTMUST00000167116.1";
chr14	HAVANA	start_codon	60615696	60615698	0	+	0	gene_id "ENSMUSG00000021986.10"; transcript_id "ENSMUST00000225247.3"; gene_type "protein_coding"; gene_name "Amer2"; transcript_type "protein_coding"; transcript_name "Amer2-203"; exon_number 2; exon_id "ENSMUSE00001428333.2"; level 2; protein_id "ENSMUSP00000153031.3"; mgi_id "MGI:1919375"; tag "inferred_transcript_model"; tag "RNA_Seq_supported_partial"; tag "basic"; havana_gene "OTTMUSG00000069067.1"; havana_transcript "OTTMUST00000167114.1";
chr14	HAVANA	start_codon	60615696	60615698	0	+	0	gene_id "ENSMUSG00000021986.10"; transcript_id "ENSMUST00000224957.3"; gene_type "protein_coding"; gene_name "Amer2"; transcript_type "protein_coding"; transcript_name "Amer2-202"; exon_number 3; exon_id "ENSMUSE00001428333.2"; level 2; protein_id "ENSMUSP00000152965.3"; mgi_id "MGI:1919375"; tag "mRNA_end_NF"; tag "cds_end_NF"; tag "alternative_5_UTR"; tag "inferred_transcript_model"; tag "RNA_Seq_supported_partial"; havana_gene "OTTMUSG00000069067.1"; havana_transcript "OTTMUST00000167115.1";
chr14	HAVANA	start_codon	60615696	60615698	0	+	0	gene_id "ENSMUSG00000021986.10"; transcript_id "ENSMUST00000022561.9"; gene_type "protein_coding"; gene_name "Amer2"; transcript_type "protein_coding"; transcript_name "Amer2-201"; exon_number 1; exon_id "ENSMUSE00001421579.2"; level 2; protein_id "ENSMUSP00000022561.8"; transcript_support_level "NA"; mgi_id "MGI:1919375"; tag "CAGE_supported_TSS"; tag "basic"; tag "Ensembl_canonical"; tag "GENCODE_Primary"; tag "appris_principal_2"; havana_gene "OTTMUSG00000069067.1"; havana_transcript "OTTMUST00000167116.1";
chr14	HAVANA	CDS	60615696	60616458	0	+	0	gene_id "ENSMUSG00000021986.10"; transcript_id "ENSMUST00000225247.3"; gene_type "protein_coding"; gene_name "Amer2"; transcript_type "protein_coding"; transcript_name "Amer2-203"; exon_number 2; exon_id "ENSMUSE00001428333.2"; level 2; protein_id "ENSMUSP00000153031.3"; mgi_id "MGI:1919375"; tag "inferred_transcript_model"; tag "RNA_Seq_supported_partial"; tag "basic"; havana_gene "OTTMUSG00000069067.1"; havana_transcript "OTTMUST00000167114.1";
chr14	HAVANA	CDS	60615696	60616458	0	+	0	gene_id "ENSMUSG00000021986.10"; transcript_id "ENSMUST00000224957.3"; gene_type "protein_coding"; gene_name "Amer2"; transcript_type "protein_coding"; transcript_name "Amer2-202"; exon_number 3; exon_id "ENSMUSE00001428333.2"; level 2; protein_id "ENSMUSP00000152965.3"; mgi_id "MGI:1919375"; tag "mRNA_end_NF"; tag "cds_end_NF"; tag "alternative_5_UTR"; tag "inferred_transcript_model"; tag "RNA_Seq_supported_partial"; havana_gene "OTTMUSG00000069067.1"; havana_transcript "OTTMUST00000167115.1";
chr14	HAVANA	CDS	60615696	60617711	0	+	0	gene_id "ENSMUSG00000021986.10"; transcript_id "ENSMUST00000022561.9"; gene_type "protein_coding"; gene_name "Amer2"; transcript_type "protein_coding"; transcript_name "Amer2-201"; exon_number 1; exon_id "ENSMUSE00001421579.2"; level 2; protein_id "ENSMUSP00000022561.8"; transcript_support_level "NA"; mgi_id "MGI:1919375"; tag "CAGE_supported_TSS"; tag "basic"; tag "Ensembl_canonical"; tag "GENCODE_Primary"; tag "appris_principal_2"; havana_gene "OTTMUSG00000069067.1"; havana_transcript "OTTMUST00000167116.1";
chr14	ENSEMBL	UTR	60615735	60615806	0	+	.	gene_id "ENSMUSG00000021986.10"; transcript_id "ENSMUST00000239079.2"; gene_type "protein_coding"; gene_name "Amer2"; transcript_type "protein_coding"; transcript_name "Amer2-204"; exon_number 1; exon_id "ENSMUSE00001465656.2"; level 3; protein_id "ENSMUSP00000159188.2"; mgi_id "MGI:1919375"; tag "basic"; tag "appris_alternative_2"; tag "CCDS"; ccdsid "CCDS27177.1"; havana_gene "OTTMUSG00000069067.1";
chr14	ENSEMBL	transcript	60615735	60618452	0	+	.	gene_id "ENSMUSG00000021986.10"; transcript_id "ENSMUST00000239079.2"; gene_type "protein_coding"; gene_name "Amer2"; transcript_type "protein_coding"; transcript_name "Amer2-204"; level 3; protein_id "ENSMUSP00000159188.2"; mgi_id "MGI:1919375"; tag "basic"; tag "appris_alternative_2"; tag "CCDS"; ccdsid "CCDS27177.1"; havana_gene "OTTMUSG00000069067.1";
chr14	ENSEMBL	exon	60615735	60618452	0	+	.	gene_id "ENSMUSG00000021986.10"; transcript_id "ENSMUST00000239079.2"; gene_type "protein_coding"; gene_name "Amer2"; transcript_type "protein_coding"; transcript_name "Amer2-204"; exon_number 1; exon_id "ENSMUSE00001465656.2"; level 3; protein_id "ENSMUSP00000159188.2"; mgi_id "MGI:1919375"; tag "basic"; tag "appris_alternative_2"; tag "CCDS"; ccdsid "CCDS27177.1"; havana_gene "OTTMUSG00000069067.1";
chr14	ENSEMBL	start_codon	60615807	60615809	0	+	0	gene_id "ENSMUSG00000021986.10"; transcript_id "ENSMUST00000239079.2"; gene_type "protein_coding"; gene_name "Amer2"; transcript_type "protein_coding"; transcript_name "Amer2-204"; exon_number 1; exon_id "ENSMUSE00001465656.2"; level 3; protein_id "ENSMUSP00000159188.2"; mgi_id "MGI:1919375"; tag "basic"; tag "appris_alternative_2"; tag "CCDS"; ccdsid "CCDS27177.1"; havana_gene "OTTMUSG00000069067.1";
chr14	ENSEMBL	CDS	60615807	60617711	0	+	0	gene_id "ENSMUSG00000021986.10"; transcript_id "ENSMUST00000239079.2"; gene_type "protein_coding"; gene_name "Amer2"; transcript_type "protein_coding"; transcript_name "Amer2-204"; exon_number 1; exon_id "ENSMUSE00001465656.2"; level 3; protein_id "ENSMUSP00000159188.2"; mgi_id "MGI:1919375"; tag "basic"; tag "appris_alternative_2"; tag "CCDS"; ccdsid "CCDS27177.1"; havana_gene "OTTMUSG00000069067.1";
chr14	sragcm37_es	exon	60616547	60616665	6.22772900601996	+	.	gene_id "ENSMUSG00000021986.10"; transcript_id "ENSMUSG00000021986.10_tx_1"; exon_id "chr14_60616547_60616665_+"; exonnum "1"; txlen "1387";
chr14	HAVANA	CDS	60616837	60617711	0	+	2	gene_id "ENSMUSG00000021986.10"; transcript_id "ENSMUST00000225247.3"; gene_type "protein_coding"; gene_name "Amer2"; transcript_type "protein_coding"; transcript_name "Amer2-203"; exon_number 3; exon_id "ENSMUSE00000505528.7"; level 2; protein_id "ENSMUSP00000153031.3"; mgi_id "MGI:1919375"; tag "inferred_transcript_model"; tag "RNA_Seq_supported_partial"; tag "basic"; havana_gene "OTTMUSG00000069067.1"; havana_transcript "OTTMUST00000167114.1";
chr14	HAVANA	exon	60616837	60618104	0	+	.	gene_id "ENSMUSG00000021986.10"; transcript_id "ENSMUST00000225247.3"; gene_type "protein_coding"; gene_name "Amer2"; transcript_type "protein_coding"; transcript_name "Amer2-203"; exon_number 3; exon_id "ENSMUSE00000505528.7"; level 2; protein_id "ENSMUSP00000153031.3"; mgi_id "MGI:1919375"; tag "inferred_transcript_model"; tag "RNA_Seq_supported_partial"; tag "basic"; havana_gene "OTTMUSG00000069067.1"; havana_transcript "OTTMUST00000167114.1";
chr14	ENSEMBL_gcm37	exon	60616837	60618104	6.22772900601996	+	.	gene_id "ENSMUSG00000021986.10"; transcript_id "ENSMUSG00000021986.10_tx_1"; exon_id "chr14_60616837_60618104_+"; exonnum "2"; txlen "1387";
chr14	ENSEMBL_gcm37	exon	60616837	60618104	0.047781683580681	+	.	gene_id "ENSMUSG00000021986.10"; transcript_id "ENSMUSG00000021986.10_tx_6"; exon_id "chr14_60616837_60618104_+"; exonnum "4"; txlen "2728";
chr14	HAVANA	stop_codon	60617712	60617714	0	+	0	gene_id "ENSMUSG00000021986.10"; transcript_id "ENSMUST00000225247.3"; gene_type "protein_coding"; gene_name "Amer2"; transcript_type "protein_coding"; transcript_name "Amer2-203"; exon_number 3; exon_id "ENSMUSE00000505528.7"; level 2; protein_id "ENSMUSP00000153031.3"; mgi_id "MGI:1919375"; tag "inferred_transcript_model"; tag "RNA_Seq_supported_partial"; tag "basic"; havana_gene "OTTMUSG00000069067.1"; havana_transcript "OTTMUST00000167114.1";
chr14	HAVANA	stop_codon	60617712	60617714	0	+	0	gene_id "ENSMUSG00000021986.10"; transcript_id "ENSMUST00000022561.9"; gene_type "protein_coding"; gene_name "Amer2"; transcript_type "protein_coding"; transcript_name "Amer2-201"; exon_number 1; exon_id "ENSMUSE00001421579.2"; level 2; protein_id "ENSMUSP00000022561.8"; transcript_support_level "NA"; mgi_id "MGI:1919375"; tag "CAGE_supported_TSS"; tag "basic"; tag "Ensembl_canonical"; tag "GENCODE_Primary"; tag "appris_principal_2"; havana_gene "OTTMUSG00000069067.1"; havana_transcript "OTTMUST00000167116.1";
chr14	ENSEMBL	stop_codon	60617712	60617714	0	+	0	gene_id "ENSMUSG00000021986.10"; transcript_id "ENSMUST00000239079.2"; gene_type "protein_coding"; gene_name "Amer2"; transcript_type "protein_coding"; transcript_name "Amer2-204"; exon_number 1; exon_id "ENSMUSE00001465656.2"; level 3; protein_id "ENSMUSP00000159188.2"; mgi_id "MGI:1919375"; tag "basic"; tag "appris_alternative_2"; tag "CCDS"; ccdsid "CCDS27177.1"; havana_gene "OTTMUSG00000069067.1";
chr14	HAVANA	UTR	60617712	60618104	0	+	.	gene_id "ENSMUSG00000021986.10"; transcript_id "ENSMUST00000225247.3"; gene_type "protein_coding"; gene_name "Amer2"; transcript_type "protein_coding"; transcript_name "Amer2-203"; exon_number 3; exon_id "ENSMUSE00000505528.7"; level 2; protein_id "ENSMUSP00000153031.3"; mgi_id "MGI:1919375"; tag "inferred_transcript_model"; tag "RNA_Seq_supported_partial"; tag "basic"; havana_gene "OTTMUSG00000069067.1"; havana_transcript "OTTMUST00000167114.1";
chr14	ENSEMBL	UTR	60617712	60618452	0	+	.	gene_id "ENSMUSG00000021986.10"; transcript_id "ENSMUST00000239079.2"; gene_type "protein_coding"; gene_name "Amer2"; transcript_type "protein_coding"; transcript_name "Amer2-204"; exon_number 1; exon_id "ENSMUSE00001465656.2"; level 3; protein_id "ENSMUSP00000159188.2"; mgi_id "MGI:1919375"; tag "basic"; tag "appris_alternative_2"; tag "CCDS"; ccdsid "CCDS27177.1"; havana_gene "OTTMUSG00000069067.1";
chr14	HAVANA	UTR	60617712	60625646	0	+	.	gene_id "ENSMUSG00000021986.10"; transcript_id "ENSMUST00000022561.9"; gene_type "protein_coding"; gene_name "Amer2"; transcript_type "protein_coding"; transcript_name "Amer2-201"; exon_number 1; exon_id "ENSMUSE00001421579.2"; level 2; protein_id "ENSMUSP00000022561.8"; transcript_support_level "NA"; mgi_id "MGI:1919375"; tag "CAGE_supported_TSS"; tag "basic"; tag "Ensembl_canonical"; tag "GENCODE_Primary"; tag "appris_principal_2"; havana_gene "OTTMUSG00000069067.1"; havana_transcript "OTTMUST00000167116.1";
chr14	sragcm37_es	exon	60625120	60625213	0.121076137117	+	.	gene_id "ENSMUSG00000021986.10"; transcript_id "ENSMUSG00000021986.10_tx_4"; exon_id "chr14_60625120_60625213_+"; exonnum "1"; txlen "976";
chr14	sragcm37_mid	exon	60627483	60627604	0.121076137117	+	.	gene_id "ENSMUSG00000021986.10"; transcript_id "ENSMUSG00000021986.10_tx_4"; exon_id "chr14_60627483_60627604_+"; exonnum "2"; txlen "976";
chr14	sragcm37_mid	exon	60627716	60627813	0.121076137117	+	.	gene_id "ENSMUSG00000021986.10"; transcript_id "ENSMUSG00000021986.10_tx_4"; exon_id "chr14_60627716_60627813_+"; exonnum "3"; txlen "976";
chr14	sragcm37_mid	exon	60628723	60628848	0.121076137117	+	.	gene_id "ENSMUSG00000021986.10"; transcript_id "ENSMUSG00000021986.10_tx_4"; exon_id "chr14_60628723_60628848_+"; exonnum "4"; txlen "976";
chr14	sragcm37_mid	exon	60629621	60629751	0.121076137117	+	.	gene_id "ENSMUSG00000021986.10"; transcript_id "ENSMUSG00000021986.10_tx_4"; exon_id "chr14_60629621_60629751_+"; exonnum "5"; txlen "976";
chr14	sragcm37_mid	exon	60629975	60630165	0.121076137117	+	.	gene_id "ENSMUSG00000021986.10"; transcript_id "ENSMUSG00000021986.10_tx_4"; exon_id "chr14_60629975_60630165_+"; exonnum "6"; txlen "976";
chr14	sragcm37_ss	exon	60630249	60630462	0.121076137117	+	.	gene_id "ENSMUSG00000021986.10"; transcript_id "ENSMUSG00000021986.10_tx_4"; exon_id "chr14_60630249_60630462_+"; exonnum "7"; txlen "976";
chr14	sragcm37_es	exon	60647805	60647929	0.0491586219883342	+	.	gene_id "ENSMUSG00000021986.10"; transcript_id "ENSMUSG00000021986.10_tx_5"; exon_id "chr14_60647805_60647929_+"; exonnum "1"; txlen "682";
chr14	sragcm37_ss	exon	60648087	60648643	0.0491586219883342	+	.	gene_id "ENSMUSG00000021986.10"; transcript_id "ENSMUSG00000021986.10_tx_5"; exon_id "chr14_60648087_60648643_+"; exonnum "2"; txlen "682";
chr14	HAVANA	gene	60679428	60679902	0	+	.	gene_id "ENSMUSG00000114948.2"; gene_type "processed_pseudogene"; gene_name "Gm6066"; level 2; mgi_id "MGI:3645392"; havana_gene "OTTMUSG00000069068.1";
chr14	HAVANA	transcript	60679428	60679902	0	+	.	gene_id "ENSMUSG00000114948.2"; transcript_id "ENSMUST00000225258.2"; gene_type "processed_pseudogene"; gene_name "Gm6066"; transcript_type "processed_pseudogene"; transcript_name "Gm6066-201"; level 2; mgi_id "MGI:3645392"; ont "PGO:0000004"; tag "basic"; tag "Ensembl_canonical"; tag "GENCODE_Primary"; havana_gene "OTTMUSG00000069068.1"; havana_transcript "OTTMUST00000167117.1";
chr14	HAVANA	exon	60679428	60679902	0	+	.	gene_id "ENSMUSG00000114948.2"; transcript_id "ENSMUST00000225258.2"; gene_type "processed_pseudogene"; gene_name "Gm6066"; transcript_type "processed_pseudogene"; transcript_name "Gm6066-201"; exon_number 1; exon_id "ENSMUSE00001423415.2"; level 2; mgi_id "MGI:3645392"; ont "PGO:0000004"; tag "basic"; tag "Ensembl_canonical"; tag "GENCODE_Primary"; havana_gene "OTTMUSG00000069068.1"; havana_transcript "OTTMUST00000167117.1";
chr14	sragcm37_es	exon	60687435	60687764	0.0486995410840005	+	.	gene_id "sragcm37_gene_18371"; transcript_id "sragcm37_gene_18371_tx_1"; exon_id "chr14_60687435_60687764_+"; exonnum "1"; txlen "654";
chr14	sragcm37_es	exon	60687435	60687764	0.0439648634786116	+	.	gene_id "sragcm37_gene_18371"; transcript_id "sragcm37_gene_18371_tx_2"; exon_id "chr14_60687435_60687764_+"; exonnum "1"; txlen "540";
chr14	sragcm37_es	exon	60687435	60687764	0.0202914754516669	+	.	gene_id "sragcm37_gene_18371"; transcript_id "sragcm37_gene_18371_tx_5"; exon_id "chr14_60687435_60687764_+"; exonnum "1"; txlen "586";
chr14	sragcm37_ss	exon	60689231	60689440	0.0439648634786116	+	.	gene_id "sragcm37_gene_18371"; transcript_id "sragcm37_gene_18371_tx_2"; exon_id "chr14_60689231_60689440_+"; exonnum "2"; txlen "540";
chr14	sragcm37_ss	exon	60690913	60691236	0.0486995410840005	+	.	gene_id "sragcm37_gene_18371"; transcript_id "sragcm37_gene_18371_tx_1"; exon_id "chr14_60690913_60691236_+"; exonnum "2"; txlen "654";
chr14	sragcm37_ss	exon	60702556	60702811	0.0202914754516669	+	.	gene_id "sragcm37_gene_18371"; transcript_id "sragcm37_gene_18371_tx_5"; exon_id "chr14_60702556_60702811_+"; exonnum "2"; txlen "586";
chr14	HAVANA	exon	60704828	60704932	0	+	.	gene_id "ENSMUSG00000122216.1"; transcript_id "ENSMUST00000251391.1"; gene_type "lncRNA"; gene_name "ENSMUSG00000122216"; transcript_type "lncRNA"; transcript_name "ENSMUST00000251391"; exon_number 1; exon_id "ENSMUSE00001499622.1"; level 2; tag "Ensembl_canonical"; tag "GENCODE_Primary"; tag "TAGENE";
chr14	HAVANA	gene	60704828	60708956	0	+	.	gene_id "ENSMUSG00000122216.1"; gene_type "lncRNA"; gene_name "ENSMUSG00000122216"; level 2;
chr14	HAVANA	transcript	60704828	60708956	0	+	.	gene_id "ENSMUSG00000122216.1"; transcript_id "ENSMUST00000251391.1"; gene_type "lncRNA"; gene_name "ENSMUSG00000122216"; transcript_type "lncRNA"; transcript_name "ENSMUST00000251391"; level 2; tag "Ensembl_canonical"; tag "GENCODE_Primary"; tag "TAGENE";
chr14	HAVANA	exon	60704860	60705180	0	+	.	gene_id "ENSMUSG00000122216.1"; transcript_id "ENSMUST00000251392.1"; gene_type "lncRNA"; gene_name "ENSMUSG00000122216"; transcript_type "lncRNA"; transcript_name "ENSMUST00000251392"; exon_number 1; exon_id "ENSMUSE00001499623.1"; level 2; tag "basic"; tag "TAGENE";
chr14	ENSEMBL_gcm37	exon	60704860	60705180	0.00315633541544702	+	.	gene_id "ENSMUSG00000122216.1"; transcript_id "ENSMUSG00000122216.1_tx_2"; exon_id "chr14_60704860_60705180_+"; exonnum "1"; txlen "843";
chr14	HAVANA	transcript	60704860	60708943	0	+	.	gene_id "ENSMUSG00000122216.1"; transcript_id "ENSMUST00000251392.1"; gene_type "lncRNA"; gene_name "ENSMUSG00000122216"; transcript_type "lncRNA"; transcript_name "ENSMUST00000251392"; level 2; tag "basic"; tag "TAGENE";
chr14	sragcm37_mid	exon	60706612	60706777	0.00315633541544702	+	.	gene_id "ENSMUSG00000122216.1"; transcript_id "ENSMUSG00000122216.1_tx_2"; exon_id "chr14_60706612_60706777_+"; exonnum "2"; txlen "843";
chr14	HAVANA	exon	60708256	60708436	0	+	.	gene_id "ENSMUSG00000122216.1"; transcript_id "ENSMUST00000251391.1"; gene_type "lncRNA"; gene_name "ENSMUSG00000122216"; transcript_type "lncRNA"; transcript_name "ENSMUST00000251391"; exon_number 2; exon_id "ENSMUSE00001499620.1"; level 2; tag "Ensembl_canonical"; tag "GENCODE_Primary"; tag "TAGENE";
chr14	HAVANA	exon	60708256	60708436	0	+	.	gene_id "ENSMUSG00000122216.1"; transcript_id "ENSMUST00000251392.1"; gene_type "lncRNA"; gene_name "ENSMUSG00000122216"; transcript_type "lncRNA"; transcript_name "ENSMUST00000251392"; exon_number 2; exon_id "ENSMUSE00001499620.1"; level 2; tag "basic"; tag "TAGENE";
chr14	ENSEMBL_gcm37	exon	60708256	60708436	0.00315633541544702	+	.	gene_id "ENSMUSG00000122216.1"; transcript_id "ENSMUSG00000122216.1_tx_2"; exon_id "chr14_60708256_60708436_+"; exonnum "3"; txlen "843";
chr14	HAVANA	exon	60708769	60708943	0	+	.	gene_id "ENSMUSG00000122216.1"; transcript_id "ENSMUST00000251392.1"; gene_type "lncRNA"; gene_name "ENSMUSG00000122216"; transcript_type "lncRNA"; transcript_name "ENSMUST00000251392"; exon_number 3; exon_id "ENSMUSE00001499621.1"; level 2; tag "basic"; tag "TAGENE";
chr14	ENSEMBL_gcm37	exon	60708769	60708943	0.00315633541544702	+	.	gene_id "ENSMUSG00000122216.1"; transcript_id "ENSMUSG00000122216.1_tx_2"; exon_id "chr14_60708769_60708943_+"; exonnum "4"; txlen "843";
chr14	HAVANA	exon	60708769	60708956	0	+	.	gene_id "ENSMUSG00000122216.1"; transcript_id "ENSMUST00000251391.1"; gene_type "lncRNA"; gene_name "ENSMUSG00000122216"; transcript_type "lncRNA"; transcript_name "ENSMUST00000251391"; exon_number 3; exon_id "ENSMUSE00001499619.1"; level 2; tag "Ensembl_canonical"; tag "GENCODE_Primary"; tag "TAGENE";
chr14	HAVANA	exon	60722229	60722935	0	+	.	gene_id "ENSMUSG00000101797.4"; transcript_id "ENSMUST00000251037.1"; gene_type "lncRNA"; gene_name "Gm29266"; transcript_type "lncRNA"; transcript_name "Gm29266-204"; exon_number 1; exon_id "ENSMUSE00001498885.1"; level 2; mgi_id "MGI:5579972"; tag "TAGENE"; havana_gene "OTTMUSG00000048304.1";
chr14	HAVANA	transcript	60722229	60749508	0	+	.	gene_id "ENSMUSG00000101797.4"; transcript_id "ENSMUST00000251037.1"; gene_type "lncRNA"; gene_name "Gm29266"; transcript_type "lncRNA"; transcript_name "Gm29266-204"; level 2; mgi_id "MGI:5579972"; tag "TAGENE"; havana_gene "OTTMUSG00000048304.1";
chr14	HAVANA	gene	60722229	60837434	0	+	.	gene_id "ENSMUSG00000101797.4"; gene_type "lncRNA"; gene_name "Gm29266"; level 2; mgi_id "MGI:5579972"; havana_gene "OTTMUSG00000048304.1";
chr14	HAVANA	exon	60722612	60722935	0	+	.	gene_id "ENSMUSG00000101797.4"; transcript_id "ENSMUST00000251038.1"; gene_type "lncRNA"; gene_name "Gm29266"; transcript_type "lncRNA"; transcript_name "Gm29266-205"; exon_number 1; exon_id "ENSMUSE00001477676.1"; level 2; mgi_id "MGI:5579972"; tag "TAGENE"; havana_gene "OTTMUSG00000048304.1";
chr14	HAVANA	exon	60722612	60722935	0	+	.	gene_id "ENSMUSG00000101797.4"; transcript_id "ENSMUST00000190392.4"; gene_type "lncRNA"; gene_name "Gm29266"; transcript_type "lncRNA"; transcript_name "Gm29266-201"; exon_number 1; exon_id "ENSMUSE00001477676.1"; level 2; transcript_support_level "3"; mgi_id "MGI:5579972"; tag "basic"; tag "Ensembl_canonical"; tag "GENCODE_Primary"; tag "TAGENE"; havana_gene "OTTMUSG00000048304.1"; havana_transcript "OTTMUST00000123928.1";
chr14	HAVANA	exon	60722612	60722935	0	+	.	gene_id "ENSMUSG00000101797.4"; transcript_id "ENSMUST00000241742.2"; gene_type "lncRNA"; gene_name "Gm29266"; transcript_type "lncRNA"; transcript_name "Gm29266-202"; exon_number 1; exon_id "ENSMUSE00001477676.1"; level 2; mgi_id "MGI:5579972"; tag "TAGENE"; havana_gene "OTTMUSG00000048304.1";
chr14	ENSEMBL_gcm37	exon	60722612	60722935	0.0134606766957615	+	.	gene_id "ENSMUSG00000101797.4"; transcript_id "ENSMUSG00000101797.4_tx_6"; exon_id "chr14_60722612_60722935_+"; exonnum "1"; txlen "784";
chr14	ENSEMBL_gcm37	exon	60722612	60722935	0.0119132695271184	+	.	gene_id "ENSMUSG00000101797.4"; transcript_id "ENSMUSG00000101797.4_tx_7"; exon_id "chr14_60722612_60722935_+"; exonnum "1"; txlen "1660";
chr14	HAVANA	transcript	60722612	60731111	0	+	.	gene_id "ENSMUSG00000101797.4"; transcript_id "ENSMUST00000251038.1"; gene_type "lncRNA"; gene_name "Gm29266"; transcript_type "lncRNA"; transcript_name "Gm29266-205"; level 2; mgi_id "MGI:5579972"; tag "TAGENE"; havana_gene "OTTMUSG00000048304.1";
chr14	HAVANA	transcript	60722612	60837434	0	+	.	gene_id "ENSMUSG00000101797.4"; transcript_id "ENSMUST00000190392.4"; gene_type "lncRNA"; gene_name "Gm29266"; transcript_type "lncRNA"; transcript_name "Gm29266-201"; level 2; transcript_support_level "3"; mgi_id "MGI:5579972"; tag "basic"; tag "Ensembl_canonical"; tag "GENCODE_Primary"; tag "TAGENE"; havana_gene "OTTMUSG00000048304.1"; havana_transcript "OTTMUST00000123928.1";
chr14	HAVANA	transcript	60722612	60837434	0	+	.	gene_id "ENSMUSG00000101797.4"; transcript_id "ENSMUST00000241742.2"; gene_type "lncRNA"; gene_name "Gm29266"; transcript_type "lncRNA"; transcript_name "Gm29266-202"; level 2; mgi_id "MGI:5579972"; tag "TAGENE"; havana_gene "OTTMUSG00000048304.1";
chr14	HAVANA	exon	60722629	60722935	0	+	.	gene_id "ENSMUSG00000101797.4"; transcript_id "ENSMUST00000251036.1"; gene_type "lncRNA"; gene_name "Gm29266"; transcript_type "lncRNA"; transcript_name "Gm29266-203"; exon_number 1; exon_id "ENSMUSE00001498886.1"; level 2; mgi_id "MGI:5579972"; tag "TAGENE"; havana_gene "OTTMUSG00000048304.1";
chr14	HAVANA	transcript	60722629	60837432	0	+	.	gene_id "ENSMUSG00000101797.4"; transcript_id "ENSMUST00000251036.1"; gene_type "lncRNA"; gene_name "Gm29266"; transcript_type "lncRNA"; transcript_name "Gm29266-203"; level 2; mgi_id "MGI:5579972"; tag "TAGENE"; havana_gene "OTTMUSG00000048304.1";
chr14	HAVANA	exon	60730880	60731111	0	+	.	gene_id "ENSMUSG00000101797.4"; transcript_id "ENSMUST00000251038.1"; gene_type "lncRNA"; gene_name "Gm29266"; transcript_type "lncRNA"; transcript_name "Gm29266-205"; exon_number 2; exon_id "ENSMUSE00001498881.1"; level 2; mgi_id "MGI:5579972"; tag "TAGENE"; havana_gene "OTTMUSG00000048304.1";
chr14	sragcm37_mid	exon	60736399	60736461	0.0134606766957615	+	.	gene_id "ENSMUSG00000101797.4"; transcript_id "ENSMUSG00000101797.4_tx_6"; exon_id "chr14_60736399_60736461_+"; exonnum "2"; txlen "784";
chr14	sragcm37_mid	exon	60736399	60736461	0.0119132695271184	+	.	gene_id "ENSMUSG00000101797.4"; transcript_id "ENSMUSG00000101797.4_tx_7"; exon_id "chr14_60736399_60736461_+"; exonnum "2"; txlen "1660";
chr14	HAVANA	exon	60743978	60744109	0	+	.	gene_id "ENSMUSG00000101797.4"; transcript_id "ENSMUST00000251036.1"; gene_type "lncRNA"; gene_name "Gm29266"; transcript_type "lncRNA"; transcript_name "Gm29266-203"; exon_number 2; exon_id "ENSMUSE00001498882.1"; level 2; mgi_id "MGI:5579972"; tag "TAGENE"; havana_gene "OTTMUSG00000048304.1";
chr14	HAVANA	exon	60743978	60744166	0	+	.	gene_id "ENSMUSG00000101797.4"; transcript_id "ENSMUST00000241742.2"; gene_type "lncRNA"; gene_name "Gm29266"; transcript_type "lncRNA"; transcript_name "Gm29266-202"; exon_number 2; exon_id "ENSMUSE00001477142.1"; level 2; mgi_id "MGI:5579972"; tag "TAGENE"; havana_gene "OTTMUSG00000048304.1";
chr14	HAVANA	exon	60743978	60744199	0	+	.	gene_id "ENSMUSG00000101797.4"; transcript_id "ENSMUST00000251037.1"; gene_type "lncRNA"; gene_name "Gm29266"; transcript_type "lncRNA"; transcript_name "Gm29266-204"; exon_number 2; exon_id "ENSMUSE00001330684.2"; level 2; mgi_id "MGI:5579972"; tag "TAGENE"; havana_gene "OTTMUSG00000048304.1";
chr14	HAVANA	exon	60743978	60744199	0	+	.	gene_id "ENSMUSG00000101797.4"; transcript_id "ENSMUST00000190392.4"; gene_type "lncRNA"; gene_name "Gm29266"; transcript_type "lncRNA"; transcript_name "Gm29266-201"; exon_number 2; exon_id "ENSMUSE00001330684.2"; level 2; transcript_support_level "3"; mgi_id "MGI:5579972"; tag "basic"; tag "Ensembl_canonical"; tag "GENCODE_Primary"; tag "TAGENE"; havana_gene "OTTMUSG00000048304.1"; havana_transcript "OTTMUST00000123928.1";
chr14	ENSEMBL_gcm37	exon	60743978	60744199	0.0134606766957615	+	.	gene_id "ENSMUSG00000101797.4"; transcript_id "ENSMUSG00000101797.4_tx_6"; exon_id "chr14_60743978_60744199_+"; exonnum "3"; txlen "784";
chr14	ENSEMBL_gcm37	exon	60743978	60744199	0.0119132695271184	+	.	gene_id "ENSMUSG00000101797.4"; transcript_id "ENSMUSG00000101797.4_tx_7"; exon_id "chr14_60743978_60744199_+"; exonnum "3"; txlen "1660";
chr14	HAVANA	exon	60749334	60749508	0	+	.	gene_id "ENSMUSG00000101797.4"; transcript_id "ENSMUST00000251037.1"; gene_type "lncRNA"; gene_name "Gm29266"; transcript_type "lncRNA"; transcript_name "Gm29266-204"; exon_number 3; exon_id "ENSMUSE00001498884.1"; level 2; mgi_id "MGI:5579972"; tag "TAGENE"; havana_gene "OTTMUSG00000048304.1";
chr14	ENSEMBL_gcm37	exon	60749334	60749508	0.0134606766957615	+	.	gene_id "ENSMUSG00000101797.4"; transcript_id "ENSMUSG00000101797.4_tx_6"; exon_id "chr14_60749334_60749508_+"; exonnum "4"; txlen "784";
chr14	HAVANA	exon	60836382	60837432	0	+	.	gene_id "ENSMUSG00000101797.4"; transcript_id "ENSMUST00000251036.1"; gene_type "lncRNA"; gene_name "Gm29266"; transcript_type "lncRNA"; transcript_name "Gm29266-203"; exon_number 3; exon_id "ENSMUSE00001498883.1"; level 2; mgi_id "MGI:5579972"; tag "TAGENE"; havana_gene "OTTMUSG00000048304.1";
chr14	ENSEMBL_gcm37	exon	60836382	60837432	0.0119132695271184	+	.	gene_id "ENSMUSG00000101797.4"; transcript_id "ENSMUSG00000101797.4_tx_7"; exon_id "chr14_60836382_60837432_+"; exonnum "4"; txlen "1660";
chr14	HAVANA	exon	60836382	60837434	0	+	.	gene_id "ENSMUSG00000101797.4"; transcript_id "ENSMUST00000190392.4"; gene_type "lncRNA"; gene_name "Gm29266"; transcript_type "lncRNA"; transcript_name "Gm29266-201"; exon_number 3; exon_id "ENSMUSE00001498880.1"; level 2; transcript_support_level "3"; mgi_id "MGI:5579972"; tag "basic"; tag "Ensembl_canonical"; tag "GENCODE_Primary"; tag "TAGENE"; havana_gene "OTTMUSG00000048304.1"; havana_transcript "OTTMUST00000123928.1";
chr14	HAVANA	exon	60836382	60837434	0	+	.	gene_id "ENSMUSG00000101797.4"; transcript_id "ENSMUST00000241742.2"; gene_type "lncRNA"; gene_name "Gm29266"; transcript_type "lncRNA"; transcript_name "Gm29266-202"; exon_number 3; exon_id "ENSMUSE00001498880.1"; level 2; mgi_id "MGI:5579972"; tag "TAGENE"; havana_gene "OTTMUSG00000048304.1";
chr14	HAVANA	exon	60871450	60871632	0	+	.	gene_id "ENSMUSG00000021990.17"; transcript_id "ENSMUST00000159169.2"; gene_type "protein_coding"; gene_name "Spata13"; transcript_type "protein_coding"; transcript_name "Spata13-203"; exon_number 1; exon_id "ENSMUSE00000862961.2"; level 2; protein_id "ENSMUSP00000125163.2"; transcript_support_level "2"; mgi_id "MGI:104838"; tag "mRNA_end_NF"; tag "cds_end_NF"; tag "alternative_5_UTR"; havana_gene "OTTMUSG00000035020.1"; havana_transcript "OTTMUST00000089052.1";
chr14	HAVANA	UTR	60871450	60871632	0	+	.	gene_id "ENSMUSG00000021990.17"; transcript_id "ENSMUST00000159169.2"; gene_type "protein_coding"; gene_name "Spata13"; transcript_type "protein_coding"; transcript_name "Spata13-203"; exon_number 1; exon_id "ENSMUSE00000862961.2"; level 2; protein_id "ENSMUSP00000125163.2"; transcript_support_level "2"; mgi_id "MGI:104838"; tag "mRNA_end_NF"; tag "cds_end_NF"; tag "alternative_5_UTR"; havana_gene "OTTMUSG00000035020.1"; havana_transcript "OTTMUST00000089052.1";
chr14	HAVANA	transcript	60871450	60928816	0	+	.	gene_id "ENSMUSG00000021990.17"; transcript_id "ENSMUST00000159169.2"; gene_type "protein_coding"; gene_name "Spata13"; transcript_type "protein_coding"; transcript_name "Spata13-203"; level 2; protein_id "ENSMUSP00000125163.2"; transcript_support_level "2"; mgi_id "MGI:104838"; tag "mRNA_end_NF"; tag "cds_end_NF"; tag "alternative_5_UTR"; havana_gene "OTTMUSG00000035020.1"; havana_transcript "OTTMUST00000089052.1";
chr14	HAVANA	gene	60871450	61002005	0	+	.	gene_id "ENSMUSG00000021990.17"; gene_type "protein_coding"; gene_name "Spata13"; level 2; mgi_id "MGI:104838"; havana_gene "OTTMUSG00000035020.1";
chr14	HAVANA	exon	60871692	60871784	0	+	.	gene_id "ENSMUSG00000021990.17"; transcript_id "ENSMUST00000160973.8"; gene_type "protein_coding"; gene_name "Spata13"; transcript_type "protein_coding"; transcript_name "Spata13-206"; exon_number 1; exon_id "ENSMUSE00000855826.2"; level 2; protein_id "ENSMUSP00000123928.2"; transcript_support_level "1"; mgi_id "MGI:104838"; tag "basic"; tag "CCDS"; ccdsid "CCDS49516.1"; havana_gene "OTTMUSG00000035020.1"; havana_transcript "OTTMUST00000089047.1";
chr14	HAVANA	UTR	60871692	60871784	0	+	.	gene_id "ENSMUSG00000021990.17"; transcript_id "ENSMUST00000160973.8"; gene_type "protein_coding"; gene_name "Spata13"; transcript_type "protein_coding"; transcript_name "Spata13-206"; exon_number 1; exon_id "ENSMUSE00000855826.2"; level 2; protein_id "ENSMUSP00000123928.2"; transcript_support_level "1"; mgi_id "MGI:104838"; tag "basic"; tag "CCDS"; ccdsid "CCDS49516.1"; havana_gene "OTTMUSG00000035020.1"; havana_transcript "OTTMUST00000089047.1";
chr14	HAVANA	transcript	60871692	61001998	0	+	.	gene_id "ENSMUSG00000021990.17"; transcript_id "ENSMUST00000160973.8"; gene_type "protein_coding"; gene_name "Spata13"; transcript_type "protein_coding"; transcript_name "Spata13-206"; level 2; protein_id "ENSMUSP00000123928.2"; transcript_support_level "1"; mgi_id "MGI:104838"; tag "basic"; tag "CCDS"; ccdsid "CCDS49516.1"; havana_gene "OTTMUSG00000035020.1"; havana_transcript "OTTMUST00000089047.1";
chr14	ENSEMBL	exon	60872178	60872313	0	+	.	gene_id "ENSMUSG00000021990.17"; transcript_id "ENSMUST00000022566.14"; gene_type "protein_coding"; gene_name "Spata13"; transcript_type "protein_coding"; transcript_name "Spata13-201"; exon_number 1; exon_id "ENSMUSE00000887218.2"; level 3; protein_id "ENSMUSP00000022566.8"; transcript_support_level "5"; mgi_id "MGI:104838"; tag "basic"; tag "Ensembl_canonical"; tag "GENCODE_Primary"; tag "CCDS"; ccdsid "CCDS49516.1"; havana_gene "OTTMUSG00000035020.1";
chr14	ENSEMBL	UTR	60872178	60872313	0	+	.	gene_id "ENSMUSG00000021990.17"; transcript_id "ENSMUST00000022566.14"; gene_type "protein_coding"; gene_name "Spata13"; transcript_type "protein_coding"; transcript_name "Spata13-201"; exon_number 1; exon_id "ENSMUSE00000887218.2"; level 3; protein_id "ENSMUSP00000022566.8"; transcript_support_level "5"; mgi_id "MGI:104838"; tag "basic"; tag "Ensembl_canonical"; tag "GENCODE_Primary"; tag "CCDS"; ccdsid "CCDS49516.1"; havana_gene "OTTMUSG00000035020.1";
chr14	ENSEMBL	transcript	60872178	61002005	0	+	.	gene_id "ENSMUSG00000021990.17"; transcript_id "ENSMUST00000022566.14"; gene_type "protein_coding"; gene_name "Spata13"; transcript_type "protein_coding"; transcript_name "Spata13-201"; level 3; protein_id "ENSMUSP00000022566.8"; transcript_support_level "5"; mgi_id "MGI:104838"; tag "basic"; tag "Ensembl_canonical"; tag "GENCODE_Primary"; tag "CCDS"; ccdsid "CCDS49516.1"; havana_gene "OTTMUSG00000035020.1";
chr14	HAVANA	exon	60872183	60872313	0	+	.	gene_id "ENSMUSG00000021990.17"; transcript_id "ENSMUST00000159729.2"; gene_type "protein_coding"; gene_name "Spata13"; transcript_type "protein_coding"; transcript_name "Spata13-204"; exon_number 1; exon_id "ENSMUSE00000863597.2"; level 2; protein_id "ENSMUSP00000125702.2"; transcript_support_level "2"; mgi_id "MGI:104838"; tag "mRNA_end_NF"; tag "cds_end_NF"; tag "alternative_5_UTR"; havana_gene "OTTMUSG00000035020.1"; havana_transcript "OTTMUST00000089051.1";
chr14	HAVANA	UTR	60872183	60872313	0	+	.	gene_id "ENSMUSG00000021990.17"; transcript_id "ENSMUST00000159729.2"; gene_type "protein_coding"; gene_name "Spata13"; transcript_type "protein_coding"; transcript_name "Spata13-204"; exon_number 1; exon_id "ENSMUSE00000863597.2"; level 2; protein_id "ENSMUSP00000125702.2"; transcript_support_level "2"; mgi_id "MGI:104838"; tag "mRNA_end_NF"; tag "cds_end_NF"; tag "alternative_5_UTR"; havana_gene "OTTMUSG00000035020.1"; havana_transcript "OTTMUST00000089051.1";
chr14	ENSEMBL_gcm37	exon	60872183	60872313	0.0241788879224355	+	.	gene_id "ENSMUSG00000021990.17"; transcript_id "ENSMUSG00000021990.17_tx_10"; exon_id "chr14_60872183_60872313_+"; exonnum "1"; txlen "7909";
chr14	ENSEMBL_gcm37	exon	60872183	60872313	0.0162160811811291	+	.	gene_id "ENSMUSG00000021990.17"; transcript_id "ENSMUSG00000021990.17_tx_11"; exon_id "chr14_60872183_60872313_+"; exonnum "1"; txlen "7879";
chr14	HAVANA	transcript	60872183	60928857	0	+	.	gene_id "ENSMUSG00000021990.17"; transcript_id "ENSMUST00000159729.2"; gene_type "protein_coding"; gene_name "Spata13"; transcript_type "protein_coding"; transcript_name "Spata13-204"; level 2; protein_id "ENSMUSP00000125702.2"; transcript_support_level "2"; mgi_id "MGI:104838"; tag "mRNA_end_NF"; tag "cds_end_NF"; tag "alternative_5_UTR"; havana_gene "OTTMUSG00000035020.1"; havana_transcript "OTTMUST00000089051.1";
chr14	HAVANA	exon	60872204	60872313	0	+	.	gene_id "ENSMUSG00000021990.17"; transcript_id "ENSMUST00000159135.2"; gene_type "protein_coding"; gene_name "Spata13"; transcript_type "protein_coding_CDS_not_defined"; transcript_name "Spata13-202"; exon_number 1; exon_id "ENSMUSE00000870486.2"; level 2; transcript_support_level "3"; mgi_id "MGI:104838"; havana_gene "OTTMUSG00000035020.1"; havana_transcript "OTTMUST00000089050.1";
chr14	HAVANA	transcript	60872204	60928342	0	+	.	gene_id "ENSMUSG00000021990.17"; transcript_id "ENSMUST00000159135.2"; gene_type "protein_coding"; gene_name "Spata13"; transcript_type "protein_coding_CDS_not_defined"; transcript_name "Spata13-202"; level 2; transcript_support_level "3"; mgi_id "MGI:104838"; havana_gene "OTTMUSG00000035020.1"; havana_transcript "OTTMUST00000089050.1";
chr14	HAVANA	exon	60873817	60874095	0	+	.	gene_id "ENSMUSG00000021990.17"; transcript_id "ENSMUST00000159135.2"; gene_type "protein_coding"; gene_name "Spata13"; transcript_type "protein_coding_CDS_not_defined"; transcript_name "Spata13-202"; exon_number 2; exon_id "ENSMUSE00000855687.2"; level 2; transcript_support_level "3"; mgi_id "MGI:104838"; havana_gene "OTTMUSG00000035020.1"; havana_transcript "OTTMUST00000089050.1";
chr14	ENSEMBL_gcm37	exon	60873817	60874095	0.0241788879224355	+	.	gene_id "ENSMUSG00000021990.17"; transcript_id "ENSMUSG00000021990.17_tx_10"; exon_id "chr14_60873817_60874095_+"; exonnum "2"; txlen "7909";
chr14	ENSEMBL_gcm37	exon	60873817	60874095	0.0162160811811291	+	.	gene_id "ENSMUSG00000021990.17"; transcript_id "ENSMUSG00000021990.17_tx_11"; exon_id "chr14_60873817_60874095_+"; exonnum "2"; txlen "7879";
chr14	sragcm37_mid	exon	60902782	60902906	0.0241788879224355	+	.	gene_id "ENSMUSG00000021990.17"; transcript_id "ENSMUSG00000021990.17_tx_10"; exon_id "chr14_60902782_60902906_+"; exonnum "3"; txlen "7909";
chr14	sragcm37_mid	exon	60902782	60902906	0.0162160811811291	+	.	gene_id "ENSMUSG00000021990.17"; transcript_id "ENSMUSG00000021990.17_tx_11"; exon_id "chr14_60902782_60902906_+"; exonnum "3"; txlen "7879";
chr14	HAVANA	exon	60928303	60928342	0	+	.	gene_id "ENSMUSG00000021990.17"; transcript_id "ENSMUST00000159135.2"; gene_type "protein_coding"; gene_name "Spata13"; transcript_type "protein_coding_CDS_not_defined"; transcript_name "Spata13-202"; exon_number 3; exon_id "ENSMUSE00000860063.2"; level 2; transcript_support_level "3"; mgi_id "MGI:104838"; havana_gene "OTTMUSG00000035020.1"; havana_transcript "OTTMUST00000089050.1";
chr14	HAVANA	UTR	60928303	60928443	0	+	.	gene_id "ENSMUSG00000021990.17"; transcript_id "ENSMUST00000159169.2"; gene_type "protein_coding"; gene_name "Spata13"; transcript_type "protein_coding"; transcript_name "Spata13-203"; exon_number 2; exon_id "ENSMUSE00000857956.2"; level 2; protein_id "ENSMUSP00000125163.2"; transcript_support_level "2"; mgi_id "MGI:104838"; tag "mRNA_end_NF"; tag "cds_end_NF"; tag "alternative_5_UTR"; havana_gene "OTTMUSG00000035020.1"; havana_transcript "OTTMUST00000089052.1";
chr14	HAVANA	UTR	60928303	60928443	0	+	.	gene_id "ENSMUSG00000021990.17"; transcript_id "ENSMUST00000160973.8"; gene_type "protein_coding"; gene_name "Spata13"; transcript_type "protein_coding"; transcript_name "Spata13-206"; exon_number 2; exon_id "ENSMUSE00000861966.2"; level 2; protein_id "ENSMUSP00000123928.2"; transcript_support_level "1"; mgi_id "MGI:104838"; tag "basic"; tag "CCDS"; ccdsid "CCDS49516.1"; havana_gene "OTTMUSG00000035020.1"; havana_transcript "OTTMUST00000089047.1";
chr14	ENSEMBL	UTR	60928303	60928443	0	+	.	gene_id "ENSMUSG00000021990.17"; transcript_id "ENSMUST00000022566.14"; gene_type "protein_coding"; gene_name "Spata13"; transcript_type "protein_coding"; transcript_name "Spata13-201"; exon_number 2; exon_id "ENSMUSE00000861966.2"; level 3; protein_id "ENSMUSP00000022566.8"; transcript_support_level "5"; mgi_id "MGI:104838"; tag "basic"; tag "Ensembl_canonical"; tag "GENCODE_Primary"; tag "CCDS"; ccdsid "CCDS49516.1"; havana_gene "OTTMUSG00000035020.1";
chr14	HAVANA	UTR	60928303	60928443	0	+	.	gene_id "ENSMUSG00000021990.17"; transcript_id "ENSMUST00000159729.2"; gene_type "protein_coding"; gene_name "Spata13"; transcript_type "protein_coding"; transcript_name "Spata13-204"; exon_number 2; exon_id "ENSMUSE00000854774.2"; level 2; protein_id "ENSMUSP00000125702.2"; transcript_support_level "2"; mgi_id "MGI:104838"; tag "mRNA_end_NF"; tag "cds_end_NF"; tag "alternative_5_UTR"; havana_gene "OTTMUSG00000035020.1"; havana_transcript "OTTMUST00000089051.1";
chr14	HAVANA	exon	60928303	60928816	0	+	.	gene_id "ENSMUSG00000021990.17"; transcript_id "ENSMUST00000159169.2"; gene_type "protein_coding"; gene_name "Spata13"; transcript_type "protein_coding"; transcript_name "Spata13-203"; exon_number 2; exon_id "ENSMUSE00000857956.2"; level 2; protein_id "ENSMUSP00000125163.2"; transcript_support_level "2"; mgi_id "MGI:104838"; tag "mRNA_end_NF"; tag "cds_end_NF"; tag "alternative_5_UTR"; havana_gene "OTTMUSG00000035020.1"; havana_transcript "OTTMUST00000089052.1";
chr14	HAVANA	exon	60928303	60928857	0	+	.	gene_id "ENSMUSG00000021990.17"; transcript_id "ENSMUST00000159729.2"; gene_type "protein_coding"; gene_name "Spata13"; transcript_type "protein_coding"; transcript_name "Spata13-204"; exon_number 2; exon_id "ENSMUSE00000854774.2"; level 2; protein_id "ENSMUSP00000125702.2"; transcript_support_level "2"; mgi_id "MGI:104838"; tag "mRNA_end_NF"; tag "cds_end_NF"; tag "alternative_5_UTR"; havana_gene "OTTMUSG00000035020.1"; havana_transcript "OTTMUST00000089051.1";
chr14	HAVANA	exon	60928303	60929997	0	+	.	gene_id "ENSMUSG00000021990.17"; transcript_id "ENSMUST00000160973.8"; gene_type "protein_coding"; gene_name "Spata13"; transcript_type "protein_coding"; transcript_name "Spata13-206"; exon_number 2; exon_id "ENSMUSE00000861966.2"; level 2; protein_id "ENSMUSP00000123928.2"; transcript_support_level "1"; mgi_id "MGI:104838"; tag "basic"; tag "CCDS"; ccdsid "CCDS49516.1"; havana_gene "OTTMUSG00000035020.1"; havana_transcript "OTTMUST00000089047.1";
chr14	ENSEMBL	exon	60928303	60929997	0	+	.	gene_id "ENSMUSG00000021990.17"; transcript_id "ENSMUST00000022566.14"; gene_type "protein_coding"; gene_name "Spata13"; transcript_type "protein_coding"; transcript_name "Spata13-201"; exon_number 2; exon_id "ENSMUSE00000861966.2"; level 3; protein_id "ENSMUSP00000022566.8"; transcript_support_level "5"; mgi_id "MGI:104838"; tag "basic"; tag "Ensembl_canonical"; tag "GENCODE_Primary"; tag "CCDS"; ccdsid "CCDS49516.1"; havana_gene "OTTMUSG00000035020.1";
chr14	ENSEMBL_gcm37	exon	60928303	60929997	0.0241788879224355	+	.	gene_id "ENSMUSG00000021990.17"; transcript_id "ENSMUSG00000021990.17_tx_10"; exon_id "chr14_60928303_60929997_+"; exonnum "4"; txlen "7909";
chr14	ENSEMBL_gcm37	exon	60928303	60929997	0.0162160811811291	+	.	gene_id "ENSMUSG00000021990.17"; transcript_id "ENSMUSG00000021990.17_tx_11"; exon_id "chr14_60928303_60929997_+"; exonnum "4"; txlen "7879";
chr14	HAVANA	start_codon	60928444	60928446	0	+	0	gene_id "ENSMUSG00000021990.17"; transcript_id "ENSMUST00000159169.2"; gene_type "protein_coding"; gene_name "Spata13"; transcript_type "protein_coding"; transcript_name "Spata13-203"; exon_number 2; exon_id "ENSMUSE00000857956.2"; level 2; protein_id "ENSMUSP00000125163.2"; transcript_support_level "2"; mgi_id "MGI:104838"; tag "mRNA_end_NF"; tag "cds_end_NF"; tag "alternative_5_UTR"; havana_gene "OTTMUSG00000035020.1"; havana_transcript "OTTMUST00000089052.1";
chr14	HAVANA	start_codon	60928444	60928446	0	+	0	gene_id "ENSMUSG00000021990.17"; transcript_id "ENSMUST00000160973.8"; gene_type "protein_coding"; gene_name "Spata13"; transcript_type "protein_coding"; transcript_name "Spata13-206"; exon_number 2; exon_id "ENSMUSE00000861966.2"; level 2; protein_id "ENSMUSP00000123928.2"; transcript_support_level "1"; mgi_id "MGI:104838"; tag "basic"; tag "CCDS"; ccdsid "CCDS49516.1"; havana_gene "OTTMUSG00000035020.1"; havana_transcript "OTTMUST00000089047.1";
chr14	ENSEMBL	start_codon	60928444	60928446	0	+	0	gene_id "ENSMUSG00000021990.17"; transcript_id "ENSMUST00000022566.14"; gene_type "protein_coding"; gene_name "Spata13"; transcript_type "protein_coding"; transcript_name "Spata13-201"; exon_number 2; exon_id "ENSMUSE00000861966.2"; level 3; protein_id "ENSMUSP00000022566.8"; transcript_support_level "5"; mgi_id "MGI:104838"; tag "basic"; tag "Ensembl_canonical"; tag "GENCODE_Primary"; tag "CCDS"; ccdsid "CCDS49516.1"; havana_gene "OTTMUSG00000035020.1";
chr14	HAVANA	start_codon	60928444	60928446	0	+	0	gene_id "ENSMUSG00000021990.17"; transcript_id "ENSMUST00000159729.2"; gene_type "protein_coding"; gene_name "Spata13"; transcript_type "protein_coding"; transcript_name "Spata13-204"; exon_number 2; exon_id "ENSMUSE00000854774.2"; level 2; protein_id "ENSMUSP00000125702.2"; transcript_support_level "2"; mgi_id "MGI:104838"; tag "mRNA_end_NF"; tag "cds_end_NF"; tag "alternative_5_UTR"; havana_gene "OTTMUSG00000035020.1"; havana_transcript "OTTMUST00000089051.1";
chr14	HAVANA	CDS	60928444	60928816	0	+	0	gene_id "ENSMUSG00000021990.17"; transcript_id "ENSMUST00000159169.2"; gene_type "protein_coding"; gene_name "Spata13"; transcript_type "protein_coding"; transcript_name "Spata13-203"; exon_number 2; exon_id "ENSMUSE00000857956.2"; level 2; protein_id "ENSMUSP00000125163.2"; transcript_support_level "2"; mgi_id "MGI:104838"; tag "mRNA_end_NF"; tag "cds_end_NF"; tag "alternative_5_UTR"; havana_gene "OTTMUSG00000035020.1"; havana_transcript "OTTMUST00000089052.1";
chr14	HAVANA	CDS	60928444	60928857	0	+	0	gene_id "ENSMUSG00000021990.17"; transcript_id "ENSMUST00000159729.2"; gene_type "protein_coding"; gene_name "Spata13"; transcript_type "protein_coding"; transcript_name "Spata13-204"; exon_number 2; exon_id "ENSMUSE00000854774.2"; level 2; protein_id "ENSMUSP00000125702.2"; transcript_support_level "2"; mgi_id "MGI:104838"; tag "mRNA_end_NF"; tag "cds_end_NF"; tag "alternative_5_UTR"; havana_gene "OTTMUSG00000035020.1"; havana_transcript "OTTMUST00000089051.1";
chr14	HAVANA	CDS	60928444	60929997	0	+	0	gene_id "ENSMUSG00000021990.17"; transcript_id "ENSMUST00000160973.8"; gene_type "protein_coding"; gene_name "Spata13"; transcript_type "protein_coding"; transcript_name "Spata13-206"; exon_number 2; exon_id "ENSMUSE00000861966.2"; level 2; protein_id "ENSMUSP00000123928.2"; transcript_support_level "1"; mgi_id "MGI:104838"; tag "basic"; tag "CCDS"; ccdsid "CCDS49516.1"; havana_gene "OTTMUSG00000035020.1"; havana_transcript "OTTMUST00000089047.1";
chr14	ENSEMBL	CDS	60928444	60929997	0	+	0	gene_id "ENSMUSG00000021990.17"; transcript_id "ENSMUST00000022566.14"; gene_type "protein_coding"; gene_name "Spata13"; transcript_type "protein_coding"; transcript_name "Spata13-201"; exon_number 2; exon_id "ENSMUSE00000861966.2"; level 3; protein_id "ENSMUSP00000022566.8"; transcript_support_level "5"; mgi_id "MGI:104838"; tag "basic"; tag "Ensembl_canonical"; tag "GENCODE_Primary"; tag "CCDS"; ccdsid "CCDS49516.1"; havana_gene "OTTMUSG00000035020.1";
chr14	HAVANA	exon	60929424	60929997	0	+	.	gene_id "ENSMUSG00000021990.17"; transcript_id "ENSMUST00000160095.3"; gene_type "protein_coding"; gene_name "Spata13"; transcript_type "protein_coding"; transcript_name "Spata13-205"; exon_number 1; exon_id "ENSMUSE00000856815.2"; level 2; protein_id "ENSMUSP00000123744.2"; transcript_support_level "3"; mgi_id "MGI:104838"; tag "mRNA_start_NF"; tag "mRNA_end_NF"; tag "cds_start_NF"; tag "cds_end_NF"; havana_gene "OTTMUSG00000035020.1"; havana_transcript "OTTMUST00000089054.1";
chr14	HAVANA	CDS	60929424	60929997	0	+	1	gene_id "ENSMUSG00000021990.17"; transcript_id "ENSMUST00000160095.3"; gene_type "protein_coding"; gene_name "Spata13"; transcript_type "protein_coding"; transcript_name "Spata13-205"; exon_number 1; exon_id "ENSMUSE00000856815.2"; level 2; protein_id "ENSMUSP00000123744.2"; transcript_support_level "3"; mgi_id "MGI:104838"; tag "mRNA_start_NF"; tag "mRNA_end_NF"; tag "cds_start_NF"; tag "cds_end_NF"; havana_gene "OTTMUSG00000035020.1"; havana_transcript "OTTMUST00000089054.1";
chr14	HAVANA	transcript	60929424	60947018	0	+	.	gene_id "ENSMUSG00000021990.17"; transcript_id "ENSMUST00000160095.3"; gene_type "protein_coding"; gene_name "Spata13"; transcript_type "protein_coding"; transcript_name "Spata13-205"; level 2; protein_id "ENSMUSP00000123744.2"; transcript_support_level "3"; mgi_id "MGI:104838"; tag "mRNA_start_NF"; tag "mRNA_end_NF"; tag "cds_start_NF"; tag "cds_end_NF"; havana_gene "OTTMUSG00000035020.1"; havana_transcript "OTTMUST00000089054.1";
chr14	HAVANA	UTR	60940402	60940502	0	+	.	gene_id "ENSMUSG00000021990.17"; transcript_id "ENSMUST00000162131.9"; gene_type "protein_coding"; gene_name "Spata13"; transcript_type "protein_coding"; transcript_name "Spata13-207"; exon_number 1; exon_id "ENSMUSE00000868986.2"; level 2; protein_id "ENSMUSP00000124586.3"; transcript_support_level "2"; mgi_id "MGI:104838"; tag "mRNA_end_NF"; tag "cds_end_NF"; tag "CAGE_supported_TSS"; tag "inferred_exon_combination"; havana_gene "OTTMUSG00000035020.1"; havana_transcript "OTTMUST00000089053.1";
chr14	HAVANA	exon	60940402	60940571	0	+	.	gene_id "ENSMUSG00000021990.17"; transcript_id "ENSMUST00000162131.9"; gene_type "protein_coding"; gene_name "Spata13"; transcript_type "protein_coding"; transcript_name "Spata13-207"; exon_number 1; exon_id "ENSMUSE00000868986.2"; level 2; protein_id "ENSMUSP00000124586.3"; transcript_support_level "2"; mgi_id "MGI:104838"; tag "mRNA_end_NF"; tag "cds_end_NF"; tag "CAGE_supported_TSS"; tag "inferred_exon_combination"; havana_gene "OTTMUSG00000035020.1"; havana_transcript "OTTMUST00000089053.1";
chr14	HAVANA	transcript	60940402	60987465	0	+	.	gene_id "ENSMUSG00000021990.17"; transcript_id "ENSMUST00000162131.9"; gene_type "protein_coding"; gene_name "Spata13"; transcript_type "protein_coding"; transcript_name "Spata13-207"; level 2; protein_id "ENSMUSP00000124586.3"; transcript_support_level "2"; mgi_id "MGI:104838"; tag "mRNA_end_NF"; tag "cds_end_NF"; tag "CAGE_supported_TSS"; tag "inferred_exon_combination"; havana_gene "OTTMUSG00000035020.1"; havana_transcript "OTTMUST00000089053.1";
chr14	HAVANA	start_codon	60940503	60940505	0	+	0	gene_id "ENSMUSG00000021990.17"; transcript_id "ENSMUST00000162131.9"; gene_type "protein_coding"; gene_name "Spata13"; transcript_type "protein_coding"; transcript_name "Spata13-207"; exon_number 1; exon_id "ENSMUSE00000868986.2"; level 2; protein_id "ENSMUSP00000124586.3"; transcript_support_level "2"; mgi_id "MGI:104838"; tag "mRNA_end_NF"; tag "cds_end_NF"; tag "CAGE_supported_TSS"; tag "inferred_exon_combination"; havana_gene "OTTMUSG00000035020.1"; havana_transcript "OTTMUST00000089053.1";
chr14	HAVANA	CDS	60940503	60940571	0	+	0	gene_id "ENSMUSG00000021990.17"; transcript_id "ENSMUST00000162131.9"; gene_type "protein_coding"; gene_name "Spata13"; transcript_type "protein_coding"; transcript_name "Spata13-207"; exon_number 1; exon_id "ENSMUSE00000868986.2"; level 2; protein_id "ENSMUSP00000124586.3"; transcript_support_level "2"; mgi_id "MGI:104838"; tag "mRNA_end_NF"; tag "cds_end_NF"; tag "CAGE_supported_TSS"; tag "inferred_exon_combination"; havana_gene "OTTMUSG00000035020.1"; havana_transcript "OTTMUST00000089053.1";
chr14	HAVANA	exon	60944163	60944498	0	+	.	gene_id "ENSMUSG00000021990.17"; transcript_id "ENSMUST00000162131.9"; gene_type "protein_coding"; gene_name "Spata13"; transcript_type "protein_coding"; transcript_name "Spata13-207"; exon_number 2; exon_id "ENSMUSE00000863465.3"; level 2; protein_id "ENSMUSP00000124586.3"; transcript_support_level "2"; mgi_id "MGI:104838"; tag "mRNA_end_NF"; tag "cds_end_NF"; tag "CAGE_supported_TSS"; tag "inferred_exon_combination"; havana_gene "OTTMUSG00000035020.1"; havana_transcript "OTTMUST00000089053.1";
chr14	HAVANA	CDS	60944163	60944498	0	+	0	gene_id "ENSMUSG00000021990.17"; transcript_id "ENSMUST00000162131.9"; gene_type "protein_coding"; gene_name "Spata13"; transcript_type "protein_coding"; transcript_name "Spata13-207"; exon_number 2; exon_id "ENSMUSE00000863465.3"; level 2; protein_id "ENSMUSP00000124586.3"; transcript_support_level "2"; mgi_id "MGI:104838"; tag "mRNA_end_NF"; tag "cds_end_NF"; tag "CAGE_supported_TSS"; tag "inferred_exon_combination"; havana_gene "OTTMUSG00000035020.1"; havana_transcript "OTTMUST00000089053.1";
chr14	ENSEMBL_gcm37	exon	60944163	60944498	0.0162160811811291	+	.	gene_id "ENSMUSG00000021990.17"; transcript_id "ENSMUSG00000021990.17_tx_11"; exon_id "chr14_60944163_60944498_+"; exonnum "5"; txlen "7879";
chr14	HAVANA	exon	60944163	60944528	0	+	.	gene_id "ENSMUSG00000021990.17"; transcript_id "ENSMUST00000160973.8"; gene_type "protein_coding"; gene_name "Spata13"; transcript_type "protein_coding"; transcript_name "Spata13-206"; exon_number 3; exon_id "ENSMUSE00000849891.2"; level 2; protein_id "ENSMUSP00000123928.2"; transcript_support_level "1"; mgi_id "MGI:104838"; tag "basic"; tag "CCDS"; ccdsid "CCDS49516.1"; havana_gene "OTTMUSG00000035020.1"; havana_transcript "OTTMUST00000089047.1";
chr14	HAVANA	CDS	60944163	60944528	0	+	0	gene_id "ENSMUSG00000021990.17"; transcript_id "ENSMUST00000160973.8"; gene_type "protein_coding"; gene_name "Spata13"; transcript_type "protein_coding"; transcript_name "Spata13-206"; exon_number 3; exon_id "ENSMUSE00000849891.2"; level 2; protein_id "ENSMUSP00000123928.2"; transcript_support_level "1"; mgi_id "MGI:104838"; tag "basic"; tag "CCDS"; ccdsid "CCDS49516.1"; havana_gene "OTTMUSG00000035020.1"; havana_transcript "OTTMUST00000089047.1";
chr14	ENSEMBL	exon	60944163	60944528	0	+	.	gene_id "ENSMUSG00000021990.17"; transcript_id "ENSMUST00000022566.14"; gene_type "protein_coding"; gene_name "Spata13"; transcript_type "protein_coding"; transcript_name "Spata13-201"; exon_number 3; exon_id "ENSMUSE00000849891.2"; level 3; protein_id "ENSMUSP00000022566.8"; transcript_support_level "5"; mgi_id "MGI:104838"; tag "basic"; tag "Ensembl_canonical"; tag "GENCODE_Primary"; tag "CCDS"; ccdsid "CCDS49516.1"; havana_gene "OTTMUSG00000035020.1";
chr14	ENSEMBL	CDS	60944163	60944528	0	+	0	gene_id "ENSMUSG00000021990.17"; transcript_id "ENSMUST00000022566.14"; gene_type "protein_coding"; gene_name "Spata13"; transcript_type "protein_coding"; transcript_name "Spata13-201"; exon_number 3; exon_id "ENSMUSE00000849891.2"; level 3; protein_id "ENSMUSP00000022566.8"; transcript_support_level "5"; mgi_id "MGI:104838"; tag "basic"; tag "Ensembl_canonical"; tag "GENCODE_Primary"; tag "CCDS"; ccdsid "CCDS49516.1"; havana_gene "OTTMUSG00000035020.1";
chr14	ENSEMBL_gcm37	exon	60944163	60944528	0.0241788879224355	+	.	gene_id "ENSMUSG00000021990.17"; transcript_id "ENSMUSG00000021990.17_tx_10"; exon_id "chr14_60944163_60944528_+"; exonnum "5"; txlen "7909";
chr14	HAVANA	exon	60946874	60947018	0	+	.	gene_id "ENSMUSG00000021990.17"; transcript_id "ENSMUST00000160973.8"; gene_type "protein_coding"; gene_name "Spata13"; transcript_type "protein_coding"; transcript_name "Spata13-206"; exon_number 4; exon_id "ENSMUSE00001372801.2"; level 2; protein_id "ENSMUSP00000123928.2"; transcript_support_level "1"; mgi_id "MGI:104838"; tag "basic"; tag "CCDS"; ccdsid "CCDS49516.1"; havana_gene "OTTMUSG00000035020.1"; havana_transcript "OTTMUST00000089047.1";
chr14	HAVANA	CDS	60946874	60947018	0	+	0	gene_id "ENSMUSG00000021990.17"; transcript_id "ENSMUST00000160973.8"; gene_type "protein_coding"; gene_name "Spata13"; transcript_type "protein_coding"; transcript_name "Spata13-206"; exon_number 4; exon_id "ENSMUSE00001372801.2"; level 2; protein_id "ENSMUSP00000123928.2"; transcript_support_level "1"; mgi_id "MGI:104838"; tag "basic"; tag "CCDS"; ccdsid "CCDS49516.1"; havana_gene "OTTMUSG00000035020.1"; havana_transcript "OTTMUST00000089047.1";
chr14	ENSEMBL	exon	60946874	60947018	0	+	.	gene_id "ENSMUSG00000021990.17"; transcript_id "ENSMUST00000022566.14"; gene_type "protein_coding"; gene_name "Spata13"; transcript_type "protein_coding"; transcript_name "Spata13-201"; exon_number 4; exon_id "ENSMUSE00001372801.2"; level 3; protein_id "ENSMUSP00000022566.8"; transcript_support_level "5"; mgi_id "MGI:104838"; tag "basic"; tag "Ensembl_canonical"; tag "GENCODE_Primary"; tag "CCDS"; ccdsid "CCDS49516.1"; havana_gene "OTTMUSG00000035020.1";
chr14	ENSEMBL	CDS	60946874	60947018	0	+	0	gene_id "ENSMUSG00000021990.17"; transcript_id "ENSMUST00000022566.14"; gene_type "protein_coding"; gene_name "Spata13"; transcript_type "protein_coding"; transcript_name "Spata13-201"; exon_number 4; exon_id "ENSMUSE00001372801.2"; level 3; protein_id "ENSMUSP00000022566.8"; transcript_support_level "5"; mgi_id "MGI:104838"; tag "basic"; tag "Ensembl_canonical"; tag "GENCODE_Primary"; tag "CCDS"; ccdsid "CCDS49516.1"; havana_gene "OTTMUSG00000035020.1";
chr14	HAVANA	exon	60946874	60947018	0	+	.	gene_id "ENSMUSG00000021990.17"; transcript_id "ENSMUST00000160095.3"; gene_type "protein_coding"; gene_name "Spata13"; transcript_type "protein_coding"; transcript_name "Spata13-205"; exon_number 2; exon_id "ENSMUSE00001372801.2"; level 2; protein_id "ENSMUSP00000123744.2"; transcript_support_level "3"; mgi_id "MGI:104838"; tag "mRNA_start_NF"; tag "mRNA_end_NF"; tag "cds_start_NF"; tag "cds_end_NF"; havana_gene "OTTMUSG00000035020.1"; havana_transcript "OTTMUST00000089054.1";
chr14	HAVANA	CDS	60946874	60947018	0	+	0	gene_id "ENSMUSG00000021990.17"; transcript_id "ENSMUST00000160095.3"; gene_type "protein_coding"; gene_name "Spata13"; transcript_type "protein_coding"; transcript_name "Spata13-205"; exon_number 2; exon_id "ENSMUSE00001372801.2"; level 2; protein_id "ENSMUSP00000123744.2"; transcript_support_level "3"; mgi_id "MGI:104838"; tag "mRNA_start_NF"; tag "mRNA_end_NF"; tag "cds_start_NF"; tag "cds_end_NF"; havana_gene "OTTMUSG00000035020.1"; havana_transcript "OTTMUST00000089054.1";
chr14	HAVANA	exon	60946874	60947018	0	+	.	gene_id "ENSMUSG00000021990.17"; transcript_id "ENSMUST00000162131.9"; gene_type "protein_coding"; gene_name "Spata13"; transcript_type "protein_coding"; transcript_name "Spata13-207"; exon_number 3; exon_id "ENSMUSE00001372801.2"; level 2; protein_id "ENSMUSP00000124586.3"; transcript_support_level "2"; mgi_id "MGI:104838"; tag "mRNA_end_NF"; tag "cds_end_NF"; tag "CAGE_supported_TSS"; tag "inferred_exon_combination"; havana_gene "OTTMUSG00000035020.1"; havana_transcript "OTTMUST00000089053.1";
chr14	HAVANA	CDS	60946874	60947018	0	+	0	gene_id "ENSMUSG00000021990.17"; transcript_id "ENSMUST00000162131.9"; gene_type "protein_coding"; gene_name "Spata13"; transcript_type "protein_coding"; transcript_name "Spata13-207"; exon_number 3; exon_id "ENSMUSE00001372801.2"; level 2; protein_id "ENSMUSP00000124586.3"; transcript_support_level "2"; mgi_id "MGI:104838"; tag "mRNA_end_NF"; tag "cds_end_NF"; tag "CAGE_supported_TSS"; tag "inferred_exon_combination"; havana_gene "OTTMUSG00000035020.1"; havana_transcript "OTTMUST00000089053.1";
chr14	ENSEMBL_gcm37	exon	60946874	60947018	0.0241788879224355	+	.	gene_id "ENSMUSG00000021990.17"; transcript_id "ENSMUSG00000021990.17_tx_10"; exon_id "chr14_60946874_60947018_+"; exonnum "6"; txlen "7909";
chr14	ENSEMBL_gcm37	exon	60946874	60947018	0.0162160811811291	+	.	gene_id "ENSMUSG00000021990.17"; transcript_id "ENSMUSG00000021990.17_tx_11"; exon_id "chr14_60946874_60947018_+"; exonnum "6"; txlen "7879";
chr14	sragcm37_es	exon	60965792	60965895	0.0223519347682812	+	.	gene_id "sragcm37_gene_32608"; transcript_id "sragcm37_gene_32608_tx_1"; exon_id "chr14_60965792_60965895_+"; exonnum "1"; txlen "610";
chr14	sragcm37_ss	exon	60966621	60967126	0.0223519347682812	+	.	gene_id "sragcm37_gene_32608"; transcript_id "sragcm37_gene_32608_tx_1"; exon_id "chr14_60966621_60967126_+"; exonnum "2"; txlen "610";
chr14	HAVANA	UTR	60970355	60970600	0	+	.	gene_id "ENSMUSG00000021990.17"; transcript_id "ENSMUST00000162945.2"; gene_type "protein_coding"; gene_name "Spata13"; transcript_type "protein_coding"; transcript_name "Spata13-209"; exon_number 1; exon_id "ENSMUSE00000867041.2"; level 2; protein_id "ENSMUSP00000123888.2"; transcript_support_level "1"; mgi_id "MGI:104838"; tag "basic"; tag "appris_principal_1"; tag "CCDS"; ccdsid "CCDS79328.1"; havana_gene "OTTMUSG00000035020.1"; havana_transcript "OTTMUST00000089048.1";
chr14	HAVANA	exon	60970355	60970655	0	+	.	gene_id "ENSMUSG00000021990.17"; transcript_id "ENSMUST00000162945.2"; gene_type "protein_coding"; gene_name "Spata13"; transcript_type "protein_coding"; transcript_name "Spata13-209"; exon_number 1; exon_id "ENSMUSE00000867041.2"; level 2; protein_id "ENSMUSP00000123888.2"; transcript_support_level "1"; mgi_id "MGI:104838"; tag "basic"; tag "appris_principal_1"; tag "CCDS"; ccdsid "CCDS79328.1"; havana_gene "OTTMUSG00000035020.1"; havana_transcript "OTTMUST00000089048.1";
chr14	HAVANA	transcript	60970355	61001998	0	+	.	gene_id "ENSMUSG00000021990.17"; transcript_id "ENSMUST00000162945.2"; gene_type "protein_coding"; gene_name "Spata13"; transcript_type "protein_coding"; transcript_name "Spata13-209"; level 2; protein_id "ENSMUSP00000123888.2"; transcript_support_level "1"; mgi_id "MGI:104838"; tag "basic"; tag "appris_principal_1"; tag "CCDS"; ccdsid "CCDS79328.1"; havana_gene "OTTMUSG00000035020.1"; havana_transcript "OTTMUST00000089048.1";
chr14	HAVANA	start_codon	60970601	60970603	0	+	0	gene_id "ENSMUSG00000021990.17"; transcript_id "ENSMUST00000162945.2"; gene_type "protein_coding"; gene_name "Spata13"; transcript_type "protein_coding"; transcript_name "Spata13-209"; exon_number 1; exon_id "ENSMUSE00000867041.2"; level 2; protein_id "ENSMUSP00000123888.2"; transcript_support_level "1"; mgi_id "MGI:104838"; tag "basic"; tag "appris_principal_1"; tag "CCDS"; ccdsid "CCDS79328.1"; havana_gene "OTTMUSG00000035020.1"; havana_transcript "OTTMUST00000089048.1";
chr14	HAVANA	CDS	60970601	60970655	0	+	0	gene_id "ENSMUSG00000021990.17"; transcript_id "ENSMUST00000162945.2"; gene_type "protein_coding"; gene_name "Spata13"; transcript_type "protein_coding"; transcript_name "Spata13-209"; exon_number 1; exon_id "ENSMUSE00000867041.2"; level 2; protein_id "ENSMUSP00000123888.2"; transcript_support_level "1"; mgi_id "MGI:104838"; tag "basic"; tag "appris_principal_1"; tag "CCDS"; ccdsid "CCDS79328.1"; havana_gene "OTTMUSG00000035020.1"; havana_transcript "OTTMUST00000089048.1";
chr14	HAVANA	exon	60983094	60983230	0	+	.	gene_id "ENSMUSG00000021990.17"; transcript_id "ENSMUST00000160973.8"; gene_type "protein_coding"; gene_name "Spata13"; transcript_type "protein_coding"; transcript_name "Spata13-206"; exon_number 5; exon_id "ENSMUSE00000122772.2"; level 2; protein_id "ENSMUSP00000123928.2"; transcript_support_level "1"; mgi_id "MGI:104838"; tag "basic"; tag "CCDS"; ccdsid "CCDS49516.1"; havana_gene "OTTMUSG00000035020.1"; havana_transcript "OTTMUST00000089047.1";
chr14	HAVANA	CDS	60983094	60983230	0	+	2	gene_id "ENSMUSG00000021990.17"; transcript_id "ENSMUST00000160973.8"; gene_type "protein_coding"; gene_name "Spata13"; transcript_type "protein_coding"; transcript_name "Spata13-206"; exon_number 5; exon_id "ENSMUSE00000122772.2"; level 2; protein_id "ENSMUSP00000123928.2"; transcript_support_level "1"; mgi_id "MGI:104838"; tag "basic"; tag "CCDS"; ccdsid "CCDS49516.1"; havana_gene "OTTMUSG00000035020.1"; havana_transcript "OTTMUST00000089047.1";
chr14	ENSEMBL	exon	60983094	60983230	0	+	.	gene_id "ENSMUSG00000021990.17"; transcript_id "ENSMUST00000022566.14"; gene_type "protein_coding"; gene_name "Spata13"; transcript_type "protein_coding"; transcript_name "Spata13-201"; exon_number 5; exon_id "ENSMUSE00000122772.2"; level 3; protein_id "ENSMUSP00000022566.8"; transcript_support_level "5"; mgi_id "MGI:104838"; tag "basic"; tag "Ensembl_canonical"; tag "GENCODE_Primary"; tag "CCDS"; ccdsid "CCDS49516.1"; havana_gene "OTTMUSG00000035020.1";
chr14	ENSEMBL	CDS	60983094	60983230	0	+	2	gene_id "ENSMUSG00000021990.17"; transcript_id "ENSMUST00000022566.14"; gene_type "protein_coding"; gene_name "Spata13"; transcript_type "protein_coding"; transcript_name "Spata13-201"; exon_number 5; exon_id "ENSMUSE00000122772.2"; level 3; protein_id "ENSMUSP00000022566.8"; transcript_support_level "5"; mgi_id "MGI:104838"; tag "basic"; tag "Ensembl_canonical"; tag "GENCODE_Primary"; tag "CCDS"; ccdsid "CCDS49516.1"; havana_gene "OTTMUSG00000035020.1";
chr14	HAVANA	exon	60983094	60983230	0	+	.	gene_id "ENSMUSG00000021990.17"; transcript_id "ENSMUST00000162131.9"; gene_type "protein_coding"; gene_name "Spata13"; transcript_type "protein_coding"; transcript_name "Spata13-207"; exon_number 4; exon_id "ENSMUSE00000122772.2"; level 2; protein_id "ENSMUSP00000124586.3"; transcript_support_level "2"; mgi_id "MGI:104838"; tag "mRNA_end_NF"; tag "cds_end_NF"; tag "CAGE_supported_TSS"; tag "inferred_exon_combination"; havana_gene "OTTMUSG00000035020.1"; havana_transcript "OTTMUST00000089053.1";
chr14	HAVANA	CDS	60983094	60983230	0	+	2	gene_id "ENSMUSG00000021990.17"; transcript_id "ENSMUST00000162131.9"; gene_type "protein_coding"; gene_name "Spata13"; transcript_type "protein_coding"; transcript_name "Spata13-207"; exon_number 4; exon_id "ENSMUSE00000122772.2"; level 2; protein_id "ENSMUSP00000124586.3"; transcript_support_level "2"; mgi_id "MGI:104838"; tag "mRNA_end_NF"; tag "cds_end_NF"; tag "CAGE_supported_TSS"; tag "inferred_exon_combination"; havana_gene "OTTMUSG00000035020.1"; havana_transcript "OTTMUST00000089053.1";
chr14	HAVANA	exon	60983094	60983230	0	+	.	gene_id "ENSMUSG00000021990.17"; transcript_id "ENSMUST00000162945.2"; gene_type "protein_coding"; gene_name "Spata13"; transcript_type "protein_coding"; transcript_name "Spata13-209"; exon_number 2; exon_id "ENSMUSE00000122772.2"; level 2; protein_id "ENSMUSP00000123888.2"; transcript_support_level "1"; mgi_id "MGI:104838"; tag "basic"; tag "appris_principal_1"; tag "CCDS"; ccdsid "CCDS79328.1"; havana_gene "OTTMUSG00000035020.1"; havana_transcript "OTTMUST00000089048.1";
chr14	HAVANA	CDS	60983094	60983230	0	+	2	gene_id "ENSMUSG00000021990.17"; transcript_id "ENSMUST00000162945.2"; gene_type "protein_coding"; gene_name "Spata13"; transcript_type "protein_coding"; transcript_name "Spata13-209"; exon_number 2; exon_id "ENSMUSE00000122772.2"; level 2; protein_id "ENSMUSP00000123888.2"; transcript_support_level "1"; mgi_id "MGI:104838"; tag "basic"; tag "appris_principal_1"; tag "CCDS"; ccdsid "CCDS79328.1"; havana_gene "OTTMUSG00000035020.1"; havana_transcript "OTTMUST00000089048.1";
chr14	ENSEMBL_gcm37	exon	60983094	60983230	0.0241788879224355	+	.	gene_id "ENSMUSG00000021990.17"; transcript_id "ENSMUSG00000021990.17_tx_10"; exon_id "chr14_60983094_60983230_+"; exonnum "7"; txlen "7909";
chr14	ENSEMBL_gcm37	exon	60983094	60983230	0.0162160811811291	+	.	gene_id "ENSMUSG00000021990.17"; transcript_id "ENSMUSG00000021990.17_tx_11"; exon_id "chr14_60983094_60983230_+"; exonnum "7"; txlen "7879";
chr14	HAVANA	exon	60984163	60984342	0	+	.	gene_id "ENSMUSG00000021990.17"; transcript_id "ENSMUST00000160973.8"; gene_type "protein_coding"; gene_name "Spata13"; transcript_type "protein_coding"; transcript_name "Spata13-206"; exon_number 6; exon_id "ENSMUSE00000558092.2"; level 2; protein_id "ENSMUSP00000123928.2"; transcript_support_level "1"; mgi_id "MGI:104838"; tag "basic"; tag "CCDS"; ccdsid "CCDS49516.1"; havana_gene "OTTMUSG00000035020.1"; havana_transcript "OTTMUST00000089047.1";
chr14	HAVANA	CDS	60984163	60984342	0	+	0	gene_id "ENSMUSG00000021990.17"; transcript_id "ENSMUST00000160973.8"; gene_type "protein_coding"; gene_name "Spata13"; transcript_type "protein_coding"; transcript_name "Spata13-206"; exon_number 6; exon_id "ENSMUSE00000558092.2"; level 2; protein_id "ENSMUSP00000123928.2"; transcript_support_level "1"; mgi_id "MGI:104838"; tag "basic"; tag "CCDS"; ccdsid "CCDS49516.1"; havana_gene "OTTMUSG00000035020.1"; havana_transcript "OTTMUST00000089047.1";
chr14	ENSEMBL	exon	60984163	60984342	0	+	.	gene_id "ENSMUSG00000021990.17"; transcript_id "ENSMUST00000022566.14"; gene_type "protein_coding"; gene_name "Spata13"; transcript_type "protein_coding"; transcript_name "Spata13-201"; exon_number 6; exon_id "ENSMUSE00000558092.2"; level 3; protein_id "ENSMUSP00000022566.8"; transcript_support_level "5"; mgi_id "MGI:104838"; tag "basic"; tag "Ensembl_canonical"; tag "GENCODE_Primary"; tag "CCDS"; ccdsid "CCDS49516.1"; havana_gene "OTTMUSG00000035020.1";
chr14	ENSEMBL	CDS	60984163	60984342	0	+	0	gene_id "ENSMUSG00000021990.17"; transcript_id "ENSMUST00000022566.14"; gene_type "protein_coding"; gene_name "Spata13"; transcript_type "protein_coding"; transcript_name "Spata13-201"; exon_number 6; exon_id "ENSMUSE00000558092.2"; level 3; protein_id "ENSMUSP00000022566.8"; transcript_support_level "5"; mgi_id "MGI:104838"; tag "basic"; tag "Ensembl_canonical"; tag "GENCODE_Primary"; tag "CCDS"; ccdsid "CCDS49516.1"; havana_gene "OTTMUSG00000035020.1";
chr14	HAVANA	exon	60984163	60984342	0	+	.	gene_id "ENSMUSG00000021990.17"; transcript_id "ENSMUST00000162131.9"; gene_type "protein_coding"; gene_name "Spata13"; transcript_type "protein_coding"; transcript_name "Spata13-207"; exon_number 5; exon_id "ENSMUSE00000558092.2"; level 2; protein_id "ENSMUSP00000124586.3"; transcript_support_level "2"; mgi_id "MGI:104838"; tag "mRNA_end_NF"; tag "cds_end_NF"; tag "CAGE_supported_TSS"; tag "inferred_exon_combination"; havana_gene "OTTMUSG00000035020.1"; havana_transcript "OTTMUST00000089053.1";
chr14	HAVANA	CDS	60984163	60984342	0	+	0	gene_id "ENSMUSG00000021990.17"; transcript_id "ENSMUST00000162131.9"; gene_type "protein_coding"; gene_name "Spata13"; transcript_type "protein_coding"; transcript_name "Spata13-207"; exon_number 5; exon_id "ENSMUSE00000558092.2"; level 2; protein_id "ENSMUSP00000124586.3"; transcript_support_level "2"; mgi_id "MGI:104838"; tag "mRNA_end_NF"; tag "cds_end_NF"; tag "CAGE_supported_TSS"; tag "inferred_exon_combination"; havana_gene "OTTMUSG00000035020.1"; havana_transcript "OTTMUST00000089053.1";
chr14	HAVANA	exon	60984163	60984342	0	+	.	gene_id "ENSMUSG00000021990.17"; transcript_id "ENSMUST00000162945.2"; gene_type "protein_coding"; gene_name "Spata13"; transcript_type "protein_coding"; transcript_name "Spata13-209"; exon_number 3; exon_id "ENSMUSE00000558092.2"; level 2; protein_id "ENSMUSP00000123888.2"; transcript_support_level "1"; mgi_id "MGI:104838"; tag "basic"; tag "appris_principal_1"; tag "CCDS"; ccdsid "CCDS79328.1"; havana_gene "OTTMUSG00000035020.1"; havana_transcript "OTTMUST00000089048.1";
chr14	HAVANA	CDS	60984163	60984342	0	+	0	gene_id "ENSMUSG00000021990.17"; transcript_id "ENSMUST00000162945.2"; gene_type "protein_coding"; gene_name "Spata13"; transcript_type "protein_coding"; transcript_name "Spata13-209"; exon_number 3; exon_id "ENSMUSE00000558092.2"; level 2; protein_id "ENSMUSP00000123888.2"; transcript_support_level "1"; mgi_id "MGI:104838"; tag "basic"; tag "appris_principal_1"; tag "CCDS"; ccdsid "CCDS79328.1"; havana_gene "OTTMUSG00000035020.1"; havana_transcript "OTTMUST00000089048.1";
chr14	ENSEMBL_gcm37	exon	60984163	60984342	0.0241788879224355	+	.	gene_id "ENSMUSG00000021990.17"; transcript_id "ENSMUSG00000021990.17_tx_10"; exon_id "chr14_60984163_60984342_+"; exonnum "8"; txlen "7909";
chr14	ENSEMBL_gcm37	exon	60984163	60984342	0.0162160811811291	+	.	gene_id "ENSMUSG00000021990.17"; transcript_id "ENSMUSG00000021990.17_tx_11"; exon_id "chr14_60984163_60984342_+"; exonnum "8"; txlen "7879";
chr14	HAVANA	exon	60984890	60985075	0	+	.	gene_id "ENSMUSG00000021990.17"; transcript_id "ENSMUST00000160973.8"; gene_type "protein_coding"; gene_name "Spata13"; transcript_type "protein_coding"; transcript_name "Spata13-206"; exon_number 7; exon_id "ENSMUSE00000122764.2"; level 2; protein_id "ENSMUSP00000123928.2"; transcript_support_level "1"; mgi_id "MGI:104838"; tag "basic"; tag "CCDS"; ccdsid "CCDS49516.1"; havana_gene "OTTMUSG00000035020.1"; havana_transcript "OTTMUST00000089047.1";
chr14	HAVANA	CDS	60984890	60985075	0	+	0	gene_id "ENSMUSG00000021990.17"; transcript_id "ENSMUST00000160973.8"; gene_type "protein_coding"; gene_name "Spata13"; transcript_type "protein_coding"; transcript_name "Spata13-206"; exon_number 7; exon_id "ENSMUSE00000122764.2"; level 2; protein_id "ENSMUSP00000123928.2"; transcript_support_level "1"; mgi_id "MGI:104838"; tag "basic"; tag "CCDS"; ccdsid "CCDS49516.1"; havana_gene "OTTMUSG00000035020.1"; havana_transcript "OTTMUST00000089047.1";
chr14	ENSEMBL	exon	60984890	60985075	0	+	.	gene_id "ENSMUSG00000021990.17"; transcript_id "ENSMUST00000022566.14"; gene_type "protein_coding"; gene_name "Spata13"; transcript_type "protein_coding"; transcript_name "Spata13-201"; exon_number 7; exon_id "ENSMUSE00000122764.2"; level 3; protein_id "ENSMUSP00000022566.8"; transcript_support_level "5"; mgi_id "MGI:104838"; tag "basic"; tag "Ensembl_canonical"; tag "GENCODE_Primary"; tag "CCDS"; ccdsid "CCDS49516.1"; havana_gene "OTTMUSG00000035020.1";
chr14	ENSEMBL	CDS	60984890	60985075	0	+	0	gene_id "ENSMUSG00000021990.17"; transcript_id "ENSMUST00000022566.14"; gene_type "protein_coding"; gene_name "Spata13"; transcript_type "protein_coding"; transcript_name "Spata13-201"; exon_number 7; exon_id "ENSMUSE00000122764.2"; level 3; protein_id "ENSMUSP00000022566.8"; transcript_support_level "5"; mgi_id "MGI:104838"; tag "basic"; tag "Ensembl_canonical"; tag "GENCODE_Primary"; tag "CCDS"; ccdsid "CCDS49516.1"; havana_gene "OTTMUSG00000035020.1";
chr14	HAVANA	exon	60984890	60985075	0	+	.	gene_id "ENSMUSG00000021990.17"; transcript_id "ENSMUST00000162131.9"; gene_type "protein_coding"; gene_name "Spata13"; transcript_type "protein_coding"; transcript_name "Spata13-207"; exon_number 6; exon_id "ENSMUSE00000122764.2"; level 2; protein_id "ENSMUSP00000124586.3"; transcript_support_level "2"; mgi_id "MGI:104838"; tag "mRNA_end_NF"; tag "cds_end_NF"; tag "CAGE_supported_TSS"; tag "inferred_exon_combination"; havana_gene "OTTMUSG00000035020.1"; havana_transcript "OTTMUST00000089053.1";
chr14	HAVANA	CDS	60984890	60985075	0	+	0	gene_id "ENSMUSG00000021990.17"; transcript_id "ENSMUST00000162131.9"; gene_type "protein_coding"; gene_name "Spata13"; transcript_type "protein_coding"; transcript_name "Spata13-207"; exon_number 6; exon_id "ENSMUSE00000122764.2"; level 2; protein_id "ENSMUSP00000124586.3"; transcript_support_level "2"; mgi_id "MGI:104838"; tag "mRNA_end_NF"; tag "cds_end_NF"; tag "CAGE_supported_TSS"; tag "inferred_exon_combination"; havana_gene "OTTMUSG00000035020.1"; havana_transcript "OTTMUST00000089053.1";
chr14	HAVANA	exon	60984890	60985075	0	+	.	gene_id "ENSMUSG00000021990.17"; transcript_id "ENSMUST00000162945.2"; gene_type "protein_coding"; gene_name "Spata13"; transcript_type "protein_coding"; transcript_name "Spata13-209"; exon_number 4; exon_id "ENSMUSE00000122764.2"; level 2; protein_id "ENSMUSP00000123888.2"; transcript_support_level "1"; mgi_id "MGI:104838"; tag "basic"; tag "appris_principal_1"; tag "CCDS"; ccdsid "CCDS79328.1"; havana_gene "OTTMUSG00000035020.1"; havana_transcript "OTTMUST00000089048.1";
chr14	HAVANA	CDS	60984890	60985075	0	+	0	gene_id "ENSMUSG00000021990.17"; transcript_id "ENSMUST00000162945.2"; gene_type "protein_coding"; gene_name "Spata13"; transcript_type "protein_coding"; transcript_name "Spata13-209"; exon_number 4; exon_id "ENSMUSE00000122764.2"; level 2; protein_id "ENSMUSP00000123888.2"; transcript_support_level "1"; mgi_id "MGI:104838"; tag "basic"; tag "appris_principal_1"; tag "CCDS"; ccdsid "CCDS79328.1"; havana_gene "OTTMUSG00000035020.1"; havana_transcript "OTTMUST00000089048.1";
chr14	ENSEMBL_gcm37	exon	60984890	60985075	0.0241788879224355	+	.	gene_id "ENSMUSG00000021990.17"; transcript_id "ENSMUSG00000021990.17_tx_10"; exon_id "chr14_60984890_60985075_+"; exonnum "9"; txlen "7909";
chr14	ENSEMBL_gcm37	exon	60984890	60985075	0.0162160811811291	+	.	gene_id "ENSMUSG00000021990.17"; transcript_id "ENSMUSG00000021990.17_tx_11"; exon_id "chr14_60984890_60985075_+"; exonnum "9"; txlen "7879";
chr14	HAVANA	exon	60987412	60987465	0	+	.	gene_id "ENSMUSG00000021990.17"; transcript_id "ENSMUST00000162131.9"; gene_type "protein_coding"; gene_name "Spata13"; transcript_type "protein_coding"; transcript_name "Spata13-207"; exon_number 7; exon_id "ENSMUSE00000869132.2"; level 2; protein_id "ENSMUSP00000124586.3"; transcript_support_level "2"; mgi_id "MGI:104838"; tag "mRNA_end_NF"; tag "cds_end_NF"; tag "CAGE_supported_TSS"; tag "inferred_exon_combination"; havana_gene "OTTMUSG00000035020.1"; havana_transcript "OTTMUST00000089053.1";
chr14	HAVANA	CDS	60987412	60987465	0	+	0	gene_id "ENSMUSG00000021990.17"; transcript_id "ENSMUST00000162131.9"; gene_type "protein_coding"; gene_name "Spata13"; transcript_type "protein_coding"; transcript_name "Spata13-207"; exon_number 7; exon_id "ENSMUSE00000869132.2"; level 2; protein_id "ENSMUSP00000124586.3"; transcript_support_level "2"; mgi_id "MGI:104838"; tag "mRNA_end_NF"; tag "cds_end_NF"; tag "CAGE_supported_TSS"; tag "inferred_exon_combination"; havana_gene "OTTMUSG00000035020.1"; havana_transcript "OTTMUST00000089053.1";
chr14	HAVANA	exon	60987412	60987591	0	+	.	gene_id "ENSMUSG00000021990.17"; transcript_id "ENSMUST00000160973.8"; gene_type "protein_coding"; gene_name "Spata13"; transcript_type "protein_coding"; transcript_name "Spata13-206"; exon_number 8; exon_id "ENSMUSE00000122766.2"; level 2; protein_id "ENSMUSP00000123928.2"; transcript_support_level "1"; mgi_id "MGI:104838"; tag "basic"; tag "CCDS"; ccdsid "CCDS49516.1"; havana_gene "OTTMUSG00000035020.1"; havana_transcript "OTTMUST00000089047.1";
chr14	HAVANA	CDS	60987412	60987591	0	+	0	gene_id "ENSMUSG00000021990.17"; transcript_id "ENSMUST00000160973.8"; gene_type "protein_coding"; gene_name "Spata13"; transcript_type "protein_coding"; transcript_name "Spata13-206"; exon_number 8; exon_id "ENSMUSE00000122766.2"; level 2; protein_id "ENSMUSP00000123928.2"; transcript_support_level "1"; mgi_id "MGI:104838"; tag "basic"; tag "CCDS"; ccdsid "CCDS49516.1"; havana_gene "OTTMUSG00000035020.1"; havana_transcript "OTTMUST00000089047.1";
chr14	ENSEMBL	exon	60987412	60987591	0	+	.	gene_id "ENSMUSG00000021990.17"; transcript_id "ENSMUST00000022566.14"; gene_type "protein_coding"; gene_name "Spata13"; transcript_type "protein_coding"; transcript_name "Spata13-201"; exon_number 8; exon_id "ENSMUSE00000122766.2"; level 3; protein_id "ENSMUSP00000022566.8"; transcript_support_level "5"; mgi_id "MGI:104838"; tag "basic"; tag "Ensembl_canonical"; tag "GENCODE_Primary"; tag "CCDS"; ccdsid "CCDS49516.1"; havana_gene "OTTMUSG00000035020.1";
chr14	ENSEMBL	CDS	60987412	60987591	0	+	0	gene_id "ENSMUSG00000021990.17"; transcript_id "ENSMUST00000022566.14"; gene_type "protein_coding"; gene_name "Spata13"; transcript_type "protein_coding"; transcript_name "Spata13-201"; exon_number 8; exon_id "ENSMUSE00000122766.2"; level 3; protein_id "ENSMUSP00000022566.8"; transcript_support_level "5"; mgi_id "MGI:104838"; tag "basic"; tag "Ensembl_canonical"; tag "GENCODE_Primary"; tag "CCDS"; ccdsid "CCDS49516.1"; havana_gene "OTTMUSG00000035020.1";
chr14	HAVANA	exon	60987412	60987591	0	+	.	gene_id "ENSMUSG00000021990.17"; transcript_id "ENSMUST00000162945.2"; gene_type "protein_coding"; gene_name "Spata13"; transcript_type "protein_coding"; transcript_name "Spata13-209"; exon_number 5; exon_id "ENSMUSE00000122766.2"; level 2; protein_id "ENSMUSP00000123888.2"; transcript_support_level "1"; mgi_id "MGI:104838"; tag "basic"; tag "appris_principal_1"; tag "CCDS"; ccdsid "CCDS79328.1"; havana_gene "OTTMUSG00000035020.1"; havana_transcript "OTTMUST00000089048.1";
chr14	HAVANA	CDS	60987412	60987591	0	+	0	gene_id "ENSMUSG00000021990.17"; transcript_id "ENSMUST00000162945.2"; gene_type "protein_coding"; gene_name "Spata13"; transcript_type "protein_coding"; transcript_name "Spata13-209"; exon_number 5; exon_id "ENSMUSE00000122766.2"; level 2; protein_id "ENSMUSP00000123888.2"; transcript_support_level "1"; mgi_id "MGI:104838"; tag "basic"; tag "appris_principal_1"; tag "CCDS"; ccdsid "CCDS79328.1"; havana_gene "OTTMUSG00000035020.1"; havana_transcript "OTTMUST00000089048.1";
chr14	ENSEMBL_gcm37	exon	60987412	60987591	0.0241788879224355	+	.	gene_id "ENSMUSG00000021990.17"; transcript_id "ENSMUSG00000021990.17_tx_10"; exon_id "chr14_60987412_60987591_+"; exonnum "10"; txlen "7909";
chr14	ENSEMBL_gcm37	exon	60987412	60987591	0.0162160811811291	+	.	gene_id "ENSMUSG00000021990.17"; transcript_id "ENSMUSG00000021990.17_tx_11"; exon_id "chr14_60987412_60987591_+"; exonnum "10"; txlen "7879";
chr14	HAVANA	exon	60988526	60989316	0	+	.	gene_id "ENSMUSG00000021990.17"; transcript_id "ENSMUST00000162939.2"; gene_type "protein_coding"; gene_name "Spata13"; transcript_type "retained_intron"; transcript_name "Spata13-208"; exon_number 1; exon_id "ENSMUSE00000867728.2"; level 2; transcript_support_level "5"; mgi_id "MGI:104838"; havana_gene "OTTMUSG00000035020.1"; havana_transcript "OTTMUST00000089049.1";
chr14	HAVANA	transcript	60988526	61000115	0	+	.	gene_id "ENSMUSG00000021990.17"; transcript_id "ENSMUST00000162939.2"; gene_type "protein_coding"; gene_name "Spata13"; transcript_type "retained_intron"; transcript_name "Spata13-208"; level 2; transcript_support_level "5"; mgi_id "MGI:104838"; havana_gene "OTTMUSG00000035020.1"; havana_transcript "OTTMUST00000089049.1";
chr14	HAVANA	exon	60989084	60989316	0	+	.	gene_id "ENSMUSG00000021990.17"; transcript_id "ENSMUST00000160973.8"; gene_type "protein_coding"; gene_name "Spata13"; transcript_type "protein_coding"; transcript_name "Spata13-206"; exon_number 9; exon_id "ENSMUSE00000558088.2"; level 2; protein_id "ENSMUSP00000123928.2"; transcript_support_level "1"; mgi_id "MGI:104838"; tag "basic"; tag "CCDS"; ccdsid "CCDS49516.1"; havana_gene "OTTMUSG00000035020.1"; havana_transcript "OTTMUST00000089047.1";
chr14	HAVANA	CDS	60989084	60989316	0	+	0	gene_id "ENSMUSG00000021990.17"; transcript_id "ENSMUST00000160973.8"; gene_type "protein_coding"; gene_name "Spata13"; transcript_type "protein_coding"; transcript_name "Spata13-206"; exon_number 9; exon_id "ENSMUSE00000558088.2"; level 2; protein_id "ENSMUSP00000123928.2"; transcript_support_level "1"; mgi_id "MGI:104838"; tag "basic"; tag "CCDS"; ccdsid "CCDS49516.1"; havana_gene "OTTMUSG00000035020.1"; havana_transcript "OTTMUST00000089047.1";
chr14	ENSEMBL	exon	60989084	60989316	0	+	.	gene_id "ENSMUSG00000021990.17"; transcript_id "ENSMUST00000022566.14"; gene_type "protein_coding"; gene_name "Spata13"; transcript_type "protein_coding"; transcript_name "Spata13-201"; exon_number 9; exon_id "ENSMUSE00000558088.2"; level 3; protein_id "ENSMUSP00000022566.8"; transcript_support_level "5"; mgi_id "MGI:104838"; tag "basic"; tag "Ensembl_canonical"; tag "GENCODE_Primary"; tag "CCDS"; ccdsid "CCDS49516.1"; havana_gene "OTTMUSG00000035020.1";
chr14	ENSEMBL	CDS	60989084	60989316	0	+	0	gene_id "ENSMUSG00000021990.17"; transcript_id "ENSMUST00000022566.14"; gene_type "protein_coding"; gene_name "Spata13"; transcript_type "protein_coding"; transcript_name "Spata13-201"; exon_number 9; exon_id "ENSMUSE00000558088.2"; level 3; protein_id "ENSMUSP00000022566.8"; transcript_support_level "5"; mgi_id "MGI:104838"; tag "basic"; tag "Ensembl_canonical"; tag "GENCODE_Primary"; tag "CCDS"; ccdsid "CCDS49516.1"; havana_gene "OTTMUSG00000035020.1";
chr14	HAVANA	exon	60989084	60989316	0	+	.	gene_id "ENSMUSG00000021990.17"; transcript_id "ENSMUST00000162945.2"; gene_type "protein_coding"; gene_name "Spata13"; transcript_type "protein_coding"; transcript_name "Spata13-209"; exon_number 6; exon_id "ENSMUSE00000558088.2"; level 2; protein_id "ENSMUSP00000123888.2"; transcript_support_level "1"; mgi_id "MGI:104838"; tag "basic"; tag "appris_principal_1"; tag "CCDS"; ccdsid "CCDS79328.1"; havana_gene "OTTMUSG00000035020.1"; havana_transcript "OTTMUST00000089048.1";
chr14	HAVANA	CDS	60989084	60989316	0	+	0	gene_id "ENSMUSG00000021990.17"; transcript_id "ENSMUST00000162945.2"; gene_type "protein_coding"; gene_name "Spata13"; transcript_type "protein_coding"; transcript_name "Spata13-209"; exon_number 6; exon_id "ENSMUSE00000558088.2"; level 2; protein_id "ENSMUSP00000123888.2"; transcript_support_level "1"; mgi_id "MGI:104838"; tag "basic"; tag "appris_principal_1"; tag "CCDS"; ccdsid "CCDS79328.1"; havana_gene "OTTMUSG00000035020.1"; havana_transcript "OTTMUST00000089048.1";
chr14	ENSEMBL_gcm37	exon	60989084	60989316	0.0241788879224355	+	.	gene_id "ENSMUSG00000021990.17"; transcript_id "ENSMUSG00000021990.17_tx_10"; exon_id "chr14_60989084_60989316_+"; exonnum "11"; txlen "7909";
chr14	ENSEMBL_gcm37	exon	60989084	60989316	0.0162160811811291	+	.	gene_id "ENSMUSG00000021990.17"; transcript_id "ENSMUSG00000021990.17_tx_11"; exon_id "chr14_60989084_60989316_+"; exonnum "11"; txlen "7879";
chr14	HAVANA	exon	60991230	60991359	0	+	.	gene_id "ENSMUSG00000021990.17"; transcript_id "ENSMUST00000160973.8"; gene_type "protein_coding"; gene_name "Spata13"; transcript_type "protein_coding"; transcript_name "Spata13-206"; exon_number 10; exon_id "ENSMUSE00001240289.2"; level 2; protein_id "ENSMUSP00000123928.2"; transcript_support_level "1"; mgi_id "MGI:104838"; tag "basic"; tag "CCDS"; ccdsid "CCDS49516.1"; havana_gene "OTTMUSG00000035020.1"; havana_transcript "OTTMUST00000089047.1";
chr14	HAVANA	CDS	60991230	60991359	0	+	1	gene_id "ENSMUSG00000021990.17"; transcript_id "ENSMUST00000160973.8"; gene_type "protein_coding"; gene_name "Spata13"; transcript_type "protein_coding"; transcript_name "Spata13-206"; exon_number 10; exon_id "ENSMUSE00001240289.2"; level 2; protein_id "ENSMUSP00000123928.2"; transcript_support_level "1"; mgi_id "MGI:104838"; tag "basic"; tag "CCDS"; ccdsid "CCDS49516.1"; havana_gene "OTTMUSG00000035020.1"; havana_transcript "OTTMUST00000089047.1";
chr14	ENSEMBL	exon	60991230	60991359	0	+	.	gene_id "ENSMUSG00000021990.17"; transcript_id "ENSMUST00000022566.14"; gene_type "protein_coding"; gene_name "Spata13"; transcript_type "protein_coding"; transcript_name "Spata13-201"; exon_number 10; exon_id "ENSMUSE00001240289.2"; level 3; protein_id "ENSMUSP00000022566.8"; transcript_support_level "5"; mgi_id "MGI:104838"; tag "basic"; tag "Ensembl_canonical"; tag "GENCODE_Primary"; tag "CCDS"; ccdsid "CCDS49516.1"; havana_gene "OTTMUSG00000035020.1";
chr14	ENSEMBL	CDS	60991230	60991359	0	+	1	gene_id "ENSMUSG00000021990.17"; transcript_id "ENSMUST00000022566.14"; gene_type "protein_coding"; gene_name "Spata13"; transcript_type "protein_coding"; transcript_name "Spata13-201"; exon_number 10; exon_id "ENSMUSE00001240289.2"; level 3; protein_id "ENSMUSP00000022566.8"; transcript_support_level "5"; mgi_id "MGI:104838"; tag "basic"; tag "Ensembl_canonical"; tag "GENCODE_Primary"; tag "CCDS"; ccdsid "CCDS49516.1"; havana_gene "OTTMUSG00000035020.1";
chr14	HAVANA	exon	60991230	60991359	0	+	.	gene_id "ENSMUSG00000021990.17"; transcript_id "ENSMUST00000162945.2"; gene_type "protein_coding"; gene_name "Spata13"; transcript_type "protein_coding"; transcript_name "Spata13-209"; exon_number 7; exon_id "ENSMUSE00001240289.2"; level 2; protein_id "ENSMUSP00000123888.2"; transcript_support_level "1"; mgi_id "MGI:104838"; tag "basic"; tag "appris_principal_1"; tag "CCDS"; ccdsid "CCDS79328.1"; havana_gene "OTTMUSG00000035020.1"; havana_transcript "OTTMUST00000089048.1";
chr14	HAVANA	CDS	60991230	60991359	0	+	1	gene_id "ENSMUSG00000021990.17"; transcript_id "ENSMUST00000162945.2"; gene_type "protein_coding"; gene_name "Spata13"; transcript_type "protein_coding"; transcript_name "Spata13-209"; exon_number 7; exon_id "ENSMUSE00001240289.2"; level 2; protein_id "ENSMUSP00000123888.2"; transcript_support_level "1"; mgi_id "MGI:104838"; tag "basic"; tag "appris_principal_1"; tag "CCDS"; ccdsid "CCDS79328.1"; havana_gene "OTTMUSG00000035020.1"; havana_transcript "OTTMUST00000089048.1";
chr14	HAVANA	exon	60991230	60991359	0	+	.	gene_id "ENSMUSG00000021990.17"; transcript_id "ENSMUST00000162939.2"; gene_type "protein_coding"; gene_name "Spata13"; transcript_type "retained_intron"; transcript_name "Spata13-208"; exon_number 2; exon_id "ENSMUSE00001313136.2"; level 2; transcript_support_level "5"; mgi_id "MGI:104838"; havana_gene "OTTMUSG00000035020.1"; havana_transcript "OTTMUST00000089049.1";
chr14	ENSEMBL_gcm37	exon	60991230	60991359	0.0241788879224355	+	.	gene_id "ENSMUSG00000021990.17"; transcript_id "ENSMUSG00000021990.17_tx_10"; exon_id "chr14_60991230_60991359_+"; exonnum "12"; txlen "7909";
chr14	ENSEMBL_gcm37	exon	60991230	60991359	0.0162160811811291	+	.	gene_id "ENSMUSG00000021990.17"; transcript_id "ENSMUSG00000021990.17_tx_11"; exon_id "chr14_60991230_60991359_+"; exonnum "12"; txlen "7879";
chr14	HAVANA	exon	60993661	60994033	0	+	.	gene_id "ENSMUSG00000021990.17"; transcript_id "ENSMUST00000160973.8"; gene_type "protein_coding"; gene_name "Spata13"; transcript_type "protein_coding"; transcript_name "Spata13-206"; exon_number 11; exon_id "ENSMUSE00001254562.2"; level 2; protein_id "ENSMUSP00000123928.2"; transcript_support_level "1"; mgi_id "MGI:104838"; tag "basic"; tag "CCDS"; ccdsid "CCDS49516.1"; havana_gene "OTTMUSG00000035020.1"; havana_transcript "OTTMUST00000089047.1";
chr14	HAVANA	CDS	60993661	60994033	0	+	0	gene_id "ENSMUSG00000021990.17"; transcript_id "ENSMUST00000160973.8"; gene_type "protein_coding"; gene_name "Spata13"; transcript_type "protein_coding"; transcript_name "Spata13-206"; exon_number 11; exon_id "ENSMUSE00001254562.2"; level 2; protein_id "ENSMUSP00000123928.2"; transcript_support_level "1"; mgi_id "MGI:104838"; tag "basic"; tag "CCDS"; ccdsid "CCDS49516.1"; havana_gene "OTTMUSG00000035020.1"; havana_transcript "OTTMUST00000089047.1";
chr14	ENSEMBL	exon	60993661	60994033	0	+	.	gene_id "ENSMUSG00000021990.17"; transcript_id "ENSMUST00000022566.14"; gene_type "protein_coding"; gene_name "Spata13"; transcript_type "protein_coding"; transcript_name "Spata13-201"; exon_number 11; exon_id "ENSMUSE00001254562.2"; level 3; protein_id "ENSMUSP00000022566.8"; transcript_support_level "5"; mgi_id "MGI:104838"; tag "basic"; tag "Ensembl_canonical"; tag "GENCODE_Primary"; tag "CCDS"; ccdsid "CCDS49516.1"; havana_gene "OTTMUSG00000035020.1";
chr14	ENSEMBL	CDS	60993661	60994033	0	+	0	gene_id "ENSMUSG00000021990.17"; transcript_id "ENSMUST00000022566.14"; gene_type "protein_coding"; gene_name "Spata13"; transcript_type "protein_coding"; transcript_name "Spata13-201"; exon_number 11; exon_id "ENSMUSE00001254562.2"; level 3; protein_id "ENSMUSP00000022566.8"; transcript_support_level "5"; mgi_id "MGI:104838"; tag "basic"; tag "Ensembl_canonical"; tag "GENCODE_Primary"; tag "CCDS"; ccdsid "CCDS49516.1"; havana_gene "OTTMUSG00000035020.1";
chr14	HAVANA	exon	60993661	60994033	0	+	.	gene_id "ENSMUSG00000021990.17"; transcript_id "ENSMUST00000162945.2"; gene_type "protein_coding"; gene_name "Spata13"; transcript_type "protein_coding"; transcript_name "Spata13-209"; exon_number 8; exon_id "ENSMUSE00001254562.2"; level 2; protein_id "ENSMUSP00000123888.2"; transcript_support_level "1"; mgi_id "MGI:104838"; tag "basic"; tag "appris_principal_1"; tag "CCDS"; ccdsid "CCDS79328.1"; havana_gene "OTTMUSG00000035020.1"; havana_transcript "OTTMUST00000089048.1";
chr14	HAVANA	CDS	60993661	60994033	0	+	0	gene_id "ENSMUSG00000021990.17"; transcript_id "ENSMUST00000162945.2"; gene_type "protein_coding"; gene_name "Spata13"; transcript_type "protein_coding"; transcript_name "Spata13-209"; exon_number 8; exon_id "ENSMUSE00001254562.2"; level 2; protein_id "ENSMUSP00000123888.2"; transcript_support_level "1"; mgi_id "MGI:104838"; tag "basic"; tag "appris_principal_1"; tag "CCDS"; ccdsid "CCDS79328.1"; havana_gene "OTTMUSG00000035020.1"; havana_transcript "OTTMUST00000089048.1";
chr14	HAVANA	exon	60993661	60994033	0	+	.	gene_id "ENSMUSG00000021990.17"; transcript_id "ENSMUST00000162939.2"; gene_type "protein_coding"; gene_name "Spata13"; transcript_type "retained_intron"; transcript_name "Spata13-208"; exon_number 3; exon_id "ENSMUSE00001280623.2"; level 2; transcript_support_level "5"; mgi_id "MGI:104838"; havana_gene "OTTMUSG00000035020.1"; havana_transcript "OTTMUST00000089049.1";
chr14	ENSEMBL_gcm37	exon	60993661	60994033	0.0241788879224355	+	.	gene_id "ENSMUSG00000021990.17"; transcript_id "ENSMUSG00000021990.17_tx_10"; exon_id "chr14_60993661_60994033_+"; exonnum "13"; txlen "7909";
chr14	ENSEMBL_gcm37	exon	60993661	60994033	0.0162160811811291	+	.	gene_id "ENSMUSG00000021990.17"; transcript_id "ENSMUSG00000021990.17_tx_11"; exon_id "chr14_60993661_60994033_+"; exonnum "13"; txlen "7879";
chr14	HAVANA	exon	60997032	60997106	0	+	.	gene_id "ENSMUSG00000021990.17"; transcript_id "ENSMUST00000160973.8"; gene_type "protein_coding"; gene_name "Spata13"; transcript_type "protein_coding"; transcript_name "Spata13-206"; exon_number 12; exon_id "ENSMUSE00000122760.2"; level 2; protein_id "ENSMUSP00000123928.2"; transcript_support_level "1"; mgi_id "MGI:104838"; tag "basic"; tag "CCDS"; ccdsid "CCDS49516.1"; havana_gene "OTTMUSG00000035020.1"; havana_transcript "OTTMUST00000089047.1";
chr14	HAVANA	CDS	60997032	60997106	0	+	2	gene_id "ENSMUSG00000021990.17"; transcript_id "ENSMUST00000160973.8"; gene_type "protein_coding"; gene_name "Spata13"; transcript_type "protein_coding"; transcript_name "Spata13-206"; exon_number 12; exon_id "ENSMUSE00000122760.2"; level 2; protein_id "ENSMUSP00000123928.2"; transcript_support_level "1"; mgi_id "MGI:104838"; tag "basic"; tag "CCDS"; ccdsid "CCDS49516.1"; havana_gene "OTTMUSG00000035020.1"; havana_transcript "OTTMUST00000089047.1";
chr14	ENSEMBL	exon	60997032	60997106	0	+	.	gene_id "ENSMUSG00000021990.17"; transcript_id "ENSMUST00000022566.14"; gene_type "protein_coding"; gene_name "Spata13"; transcript_type "protein_coding"; transcript_name "Spata13-201"; exon_number 12; exon_id "ENSMUSE00000122760.2"; level 3; protein_id "ENSMUSP00000022566.8"; transcript_support_level "5"; mgi_id "MGI:104838"; tag "basic"; tag "Ensembl_canonical"; tag "GENCODE_Primary"; tag "CCDS"; ccdsid "CCDS49516.1"; havana_gene "OTTMUSG00000035020.1";
chr14	ENSEMBL	CDS	60997032	60997106	0	+	2	gene_id "ENSMUSG00000021990.17"; transcript_id "ENSMUST00000022566.14"; gene_type "protein_coding"; gene_name "Spata13"; transcript_type "protein_coding"; transcript_name "Spata13-201"; exon_number 12; exon_id "ENSMUSE00000122760.2"; level 3; protein_id "ENSMUSP00000022566.8"; transcript_support_level "5"; mgi_id "MGI:104838"; tag "basic"; tag "Ensembl_canonical"; tag "GENCODE_Primary"; tag "CCDS"; ccdsid "CCDS49516.1"; havana_gene "OTTMUSG00000035020.1";
chr14	HAVANA	exon	60997032	60997106	0	+	.	gene_id "ENSMUSG00000021990.17"; transcript_id "ENSMUST00000162945.2"; gene_type "protein_coding"; gene_name "Spata13"; transcript_type "protein_coding"; transcript_name "Spata13-209"; exon_number 9; exon_id "ENSMUSE00000122760.2"; level 2; protein_id "ENSMUSP00000123888.2"; transcript_support_level "1"; mgi_id "MGI:104838"; tag "basic"; tag "appris_principal_1"; tag "CCDS"; ccdsid "CCDS79328.1"; havana_gene "OTTMUSG00000035020.1"; havana_transcript "OTTMUST00000089048.1";
chr14	HAVANA	CDS	60997032	60997106	0	+	2	gene_id "ENSMUSG00000021990.17"; transcript_id "ENSMUST00000162945.2"; gene_type "protein_coding"; gene_name "Spata13"; transcript_type "protein_coding"; transcript_name "Spata13-209"; exon_number 9; exon_id "ENSMUSE00000122760.2"; level 2; protein_id "ENSMUSP00000123888.2"; transcript_support_level "1"; mgi_id "MGI:104838"; tag "basic"; tag "appris_principal_1"; tag "CCDS"; ccdsid "CCDS79328.1"; havana_gene "OTTMUSG00000035020.1"; havana_transcript "OTTMUST00000089048.1";
chr14	ENSEMBL_gcm37	exon	60997032	60997106	0.0241788879224355	+	.	gene_id "ENSMUSG00000021990.17"; transcript_id "ENSMUSG00000021990.17_tx_10"; exon_id "chr14_60997032_60997106_+"; exonnum "14"; txlen "7909";
chr14	ENSEMBL_gcm37	exon	60997032	60997106	0.0162160811811291	+	.	gene_id "ENSMUSG00000021990.17"; transcript_id "ENSMUSG00000021990.17_tx_11"; exon_id "chr14_60997032_60997106_+"; exonnum "14"; txlen "7879";
chr14	HAVANA	exon	60997032	60997107	0	+	.	gene_id "ENSMUSG00000021990.17"; transcript_id "ENSMUST00000162939.2"; gene_type "protein_coding"; gene_name "Spata13"; transcript_type "retained_intron"; transcript_name "Spata13-208"; exon_number 4; exon_id "ENSMUSE00000868376.2"; level 2; transcript_support_level "5"; mgi_id "MGI:104838"; havana_gene "OTTMUSG00000035020.1"; havana_transcript "OTTMUST00000089049.1";
chr14	HAVANA	CDS	60998325	60998497	0	+	2	gene_id "ENSMUSG00000021990.17"; transcript_id "ENSMUST00000160973.8"; gene_type "protein_coding"; gene_name "Spata13"; transcript_type "protein_coding"; transcript_name "Spata13-206"; exon_number 13; exon_id "ENSMUSE00000558054.4"; level 2; protein_id "ENSMUSP00000123928.2"; transcript_support_level "1"; mgi_id "MGI:104838"; tag "basic"; tag "CCDS"; ccdsid "CCDS49516.1"; havana_gene "OTTMUSG00000035020.1"; havana_transcript "OTTMUST00000089047.1";
chr14	ENSEMBL	CDS	60998325	60998497	0	+	2	gene_id "ENSMUSG00000021990.17"; transcript_id "ENSMUST00000022566.14"; gene_type "protein_coding"; gene_name "Spata13"; transcript_type "protein_coding"; transcript_name "Spata13-201"; exon_number 13; exon_id "ENSMUSE00000873574.2"; level 3; protein_id "ENSMUSP00000022566.8"; transcript_support_level "5"; mgi_id "MGI:104838"; tag "basic"; tag "Ensembl_canonical"; tag "GENCODE_Primary"; tag "CCDS"; ccdsid "CCDS49516.1"; havana_gene "OTTMUSG00000035020.1";
chr14	HAVANA	CDS	60998325	60998497	0	+	2	gene_id "ENSMUSG00000021990.17"; transcript_id "ENSMUST00000162945.2"; gene_type "protein_coding"; gene_name "Spata13"; transcript_type "protein_coding"; transcript_name "Spata13-209"; exon_number 10; exon_id "ENSMUSE00000558054.4"; level 2; protein_id "ENSMUSP00000123888.2"; transcript_support_level "1"; mgi_id "MGI:104838"; tag "basic"; tag "appris_principal_1"; tag "CCDS"; ccdsid "CCDS79328.1"; havana_gene "OTTMUSG00000035020.1"; havana_transcript "OTTMUST00000089048.1";
chr14	HAVANA	exon	60998325	61000115	0	+	.	gene_id "ENSMUSG00000021990.17"; transcript_id "ENSMUST00000162939.2"; gene_type "protein_coding"; gene_name "Spata13"; transcript_type "retained_intron"; transcript_name "Spata13-208"; exon_number 5; exon_id "ENSMUSE00000858702.2"; level 2; transcript_support_level "5"; mgi_id "MGI:104838"; havana_gene "OTTMUSG00000035020.1"; havana_transcript "OTTMUST00000089049.1";
chr14	HAVANA	exon	60998325	61001998	0	+	.	gene_id "ENSMUSG00000021990.17"; transcript_id "ENSMUST00000160973.8"; gene_type "protein_coding"; gene_name "Spata13"; transcript_type "protein_coding"; transcript_name "Spata13-206"; exon_number 13; exon_id "ENSMUSE00000558054.4"; level 2; protein_id "ENSMUSP00000123928.2"; transcript_support_level "1"; mgi_id "MGI:104838"; tag "basic"; tag "CCDS"; ccdsid "CCDS49516.1"; havana_gene "OTTMUSG00000035020.1"; havana_transcript "OTTMUST00000089047.1";
chr14	HAVANA	exon	60998325	61001998	0	+	.	gene_id "ENSMUSG00000021990.17"; transcript_id "ENSMUST00000162945.2"; gene_type "protein_coding"; gene_name "Spata13"; transcript_type "protein_coding"; transcript_name "Spata13-209"; exon_number 10; exon_id "ENSMUSE00000558054.4"; level 2; protein_id "ENSMUSP00000123888.2"; transcript_support_level "1"; mgi_id "MGI:104838"; tag "basic"; tag "appris_principal_1"; tag "CCDS"; ccdsid "CCDS79328.1"; havana_gene "OTTMUSG00000035020.1"; havana_transcript "OTTMUST00000089048.1";
chr14	ENSEMBL_gcm37	exon	60998325	61001998	0.0241788879224355	+	.	gene_id "ENSMUSG00000021990.17"; transcript_id "ENSMUSG00000021990.17_tx_10"; exon_id "chr14_60998325_61001998_+"; exonnum "15"; txlen "7909";
chr14	ENSEMBL_gcm37	exon	60998325	61001998	0.0162160811811291	+	.	gene_id "ENSMUSG00000021990.17"; transcript_id "ENSMUSG00000021990.17_tx_11"; exon_id "chr14_60998325_61001998_+"; exonnum "15"; txlen "7879";
chr14	ENSEMBL	exon	60998325	61002005	0	+	.	gene_id "ENSMUSG00000021990.17"; transcript_id "ENSMUST00000022566.14"; gene_type "protein_coding"; gene_name "Spata13"; transcript_type "protein_coding"; transcript_name "Spata13-201"; exon_number 13; exon_id "ENSMUSE00000873574.2"; level 3; protein_id "ENSMUSP00000022566.8"; transcript_support_level "5"; mgi_id "MGI:104838"; tag "basic"; tag "Ensembl_canonical"; tag "GENCODE_Primary"; tag "CCDS"; ccdsid "CCDS49516.1"; havana_gene "OTTMUSG00000035020.1";
chr14	HAVANA	stop_codon	60998498	60998500	0	+	0	gene_id "ENSMUSG00000021990.17"; transcript_id "ENSMUST00000160973.8"; gene_type "protein_coding"; gene_name "Spata13"; transcript_type "protein_coding"; transcript_name "Spata13-206"; exon_number 13; exon_id "ENSMUSE00000558054.4"; level 2; protein_id "ENSMUSP00000123928.2"; transcript_support_level "1"; mgi_id "MGI:104838"; tag "basic"; tag "CCDS"; ccdsid "CCDS49516.1"; havana_gene "OTTMUSG00000035020.1"; havana_transcript "OTTMUST00000089047.1";
chr14	ENSEMBL	stop_codon	60998498	60998500	0	+	0	gene_id "ENSMUSG00000021990.17"; transcript_id "ENSMUST00000022566.14"; gene_type "protein_coding"; gene_name "Spata13"; transcript_type "protein_coding"; transcript_name "Spata13-201"; exon_number 13; exon_id "ENSMUSE00000873574.2"; level 3; protein_id "ENSMUSP00000022566.8"; transcript_support_level "5"; mgi_id "MGI:104838"; tag "basic"; tag "Ensembl_canonical"; tag "GENCODE_Primary"; tag "CCDS"; ccdsid "CCDS49516.1"; havana_gene "OTTMUSG00000035020.1";
chr14	HAVANA	stop_codon	60998498	60998500	0	+	0	gene_id "ENSMUSG00000021990.17"; transcript_id "ENSMUST00000162945.2"; gene_type "protein_coding"; gene_name "Spata13"; transcript_type "protein_coding"; transcript_name "Spata13-209"; exon_number 10; exon_id "ENSMUSE00000558054.4"; level 2; protein_id "ENSMUSP00000123888.2"; transcript_support_level "1"; mgi_id "MGI:104838"; tag "basic"; tag "appris_principal_1"; tag "CCDS"; ccdsid "CCDS79328.1"; havana_gene "OTTMUSG00000035020.1"; havana_transcript "OTTMUST00000089048.1";
chr14	HAVANA	UTR	60998498	61001998	0	+	.	gene_id "ENSMUSG00000021990.17"; transcript_id "ENSMUST00000160973.8"; gene_type "protein_coding"; gene_name "Spata13"; transcript_type "protein_coding"; transcript_name "Spata13-206"; exon_number 13; exon_id "ENSMUSE00000558054.4"; level 2; protein_id "ENSMUSP00000123928.2"; transcript_support_level "1"; mgi_id "MGI:104838"; tag "basic"; tag "CCDS"; ccdsid "CCDS49516.1"; havana_gene "OTTMUSG00000035020.1"; havana_transcript "OTTMUST00000089047.1";
chr14	HAVANA	UTR	60998498	61001998	0	+	.	gene_id "ENSMUSG00000021990.17"; transcript_id "ENSMUST00000162945.2"; gene_type "protein_coding"; gene_name "Spata13"; transcript_type "protein_coding"; transcript_name "Spata13-209"; exon_number 10; exon_id "ENSMUSE00000558054.4"; level 2; protein_id "ENSMUSP00000123888.2"; transcript_support_level "1"; mgi_id "MGI:104838"; tag "basic"; tag "appris_principal_1"; tag "CCDS"; ccdsid "CCDS79328.1"; havana_gene "OTTMUSG00000035020.1"; havana_transcript "OTTMUST00000089048.1";
chr14	ENSEMBL	UTR	60998498	61002005	0	+	.	gene_id "ENSMUSG00000021990.17"; transcript_id "ENSMUST00000022566.14"; gene_type "protein_coding"; gene_name "Spata13"; transcript_type "protein_coding"; transcript_name "Spata13-201"; exon_number 13; exon_id "ENSMUSE00000873574.2"; level 3; protein_id "ENSMUSP00000022566.8"; transcript_support_level "5"; mgi_id "MGI:104838"; tag "basic"; tag "Ensembl_canonical"; tag "GENCODE_Primary"; tag "CCDS"; ccdsid "CCDS49516.1"; havana_gene "OTTMUSG00000035020.1";
chr14	HAVANA	exon	61005583	61005617	0	+	.	gene_id "ENSMUSG00000071347.4"; transcript_id "ENSMUST00000025940.7"; gene_type "protein_coding"; gene_name "C1qtnf9"; transcript_type "protein_coding"; transcript_name "C1qtnf9-201"; exon_number 1; exon_id "ENSMUSE00000648236.2"; level 2; protein_id "ENSMUSP00000025940.7"; transcript_support_level "1"; mgi_id "MGI:3045252"; tag "basic"; tag "Ensembl_canonical"; tag "GENCODE_Primary"; tag "appris_principal_1"; tag "CCDS"; ccdsid "CCDS27178.1"; havana_gene "OTTMUSG00000027848.1"; havana_transcript "OTTMUST00000068954.1";
chr14	HAVANA	UTR	61005583	61005617	0	+	.	gene_id "ENSMUSG00000071347.4"; transcript_id "ENSMUST00000025940.7"; gene_type "protein_coding"; gene_name "C1qtnf9"; transcript_type "protein_coding"; transcript_name "C1qtnf9-201"; exon_number 1; exon_id "ENSMUSE00000648236.2"; level 2; protein_id "ENSMUSP00000025940.7"; transcript_support_level "1"; mgi_id "MGI:3045252"; tag "basic"; tag "Ensembl_canonical"; tag "GENCODE_Primary"; tag "appris_principal_1"; tag "CCDS"; ccdsid "CCDS27178.1"; havana_gene "OTTMUSG00000027848.1"; havana_transcript "OTTMUST00000068954.1";
chr14	HAVANA	gene	61005583	61018318	0	+	.	gene_id "ENSMUSG00000071347.4"; gene_type "protein_coding"; gene_name "C1qtnf9"; level 2; mgi_id "MGI:3045252"; havana_gene "OTTMUSG00000027848.1";
chr14	HAVANA	transcript	61005583	61018318	0	+	.	gene_id "ENSMUSG00000071347.4"; transcript_id "ENSMUST00000025940.7"; gene_type "protein_coding"; gene_name "C1qtnf9"; transcript_type "protein_coding"; transcript_name "C1qtnf9-201"; level 2; protein_id "ENSMUSP00000025940.7"; transcript_support_level "1"; mgi_id "MGI:3045252"; tag "basic"; tag "Ensembl_canonical"; tag "GENCODE_Primary"; tag "appris_principal_1"; tag "CCDS"; ccdsid "CCDS27178.1"; havana_gene "OTTMUSG00000027848.1"; havana_transcript "OTTMUST00000068954.1";
chr14	HAVANA	UTR	61009725	61009745	0	+	.	gene_id "ENSMUSG00000071347.4"; transcript_id "ENSMUST00000025940.7"; gene_type "protein_coding"; gene_name "C1qtnf9"; transcript_type "protein_coding"; transcript_name "C1qtnf9-201"; exon_number 2; exon_id "ENSMUSE00000615092.3"; level 2; protein_id "ENSMUSP00000025940.7"; transcript_support_level "1"; mgi_id "MGI:3045252"; tag "basic"; tag "Ensembl_canonical"; tag "GENCODE_Primary"; tag "appris_principal_1"; tag "CCDS"; ccdsid "CCDS27178.1"; havana_gene "OTTMUSG00000027848.1"; havana_transcript "OTTMUST00000068954.1";
chr14	HAVANA	exon	61009725	61009911	0	+	.	gene_id "ENSMUSG00000071347.4"; transcript_id "ENSMUST00000025940.7"; gene_type "protein_coding"; gene_name "C1qtnf9"; transcript_type "protein_coding"; transcript_name "C1qtnf9-201"; exon_number 2; exon_id "ENSMUSE00000615092.3"; level 2; protein_id "ENSMUSP00000025940.7"; transcript_support_level "1"; mgi_id "MGI:3045252"; tag "basic"; tag "Ensembl_canonical"; tag "GENCODE_Primary"; tag "appris_principal_1"; tag "CCDS"; ccdsid "CCDS27178.1"; havana_gene "OTTMUSG00000027848.1"; havana_transcript "OTTMUST00000068954.1";
chr14	HAVANA	start_codon	61009746	61009748	0	+	0	gene_id "ENSMUSG00000071347.4"; transcript_id "ENSMUST00000025940.7"; gene_type "protein_coding"; gene_name "C1qtnf9"; transcript_type "protein_coding"; transcript_name "C1qtnf9-201"; exon_number 2; exon_id "ENSMUSE00000615092.3"; level 2; protein_id "ENSMUSP00000025940.7"; transcript_support_level "1"; mgi_id "MGI:3045252"; tag "basic"; tag "Ensembl_canonical"; tag "GENCODE_Primary"; tag "appris_principal_1"; tag "CCDS"; ccdsid "CCDS27178.1"; havana_gene "OTTMUSG00000027848.1"; havana_transcript "OTTMUST00000068954.1";
chr14	HAVANA	CDS	61009746	61009911	0	+	0	gene_id "ENSMUSG00000071347.4"; transcript_id "ENSMUST00000025940.7"; gene_type "protein_coding"; gene_name "C1qtnf9"; transcript_type "protein_coding"; transcript_name "C1qtnf9-201"; exon_number 2; exon_id "ENSMUSE00000615092.3"; level 2; protein_id "ENSMUSP00000025940.7"; transcript_support_level "1"; mgi_id "MGI:3045252"; tag "basic"; tag "Ensembl_canonical"; tag "GENCODE_Primary"; tag "appris_principal_1"; tag "CCDS"; ccdsid "CCDS27178.1"; havana_gene "OTTMUSG00000027848.1"; havana_transcript "OTTMUST00000068954.1";
chr14	HAVANA	exon	61014474	61014536	0	+	.	gene_id "ENSMUSG00000071347.4"; transcript_id "ENSMUST00000025940.7"; gene_type "protein_coding"; gene_name "C1qtnf9"; transcript_type "protein_coding"; transcript_name "C1qtnf9-201"; exon_number 3; exon_id "ENSMUSE00000615091.2"; level 2; protein_id "ENSMUSP00000025940.7"; transcript_support_level "1"; mgi_id "MGI:3045252"; tag "basic"; tag "Ensembl_canonical"; tag "GENCODE_Primary"; tag "appris_principal_1"; tag "CCDS"; ccdsid "CCDS27178.1"; havana_gene "OTTMUSG00000027848.1"; havana_transcript "OTTMUST00000068954.1";
chr14	HAVANA	CDS	61014474	61014536	0	+	2	gene_id "ENSMUSG00000071347.4"; transcript_id "ENSMUST00000025940.7"; gene_type "protein_coding"; gene_name "C1qtnf9"; transcript_type "protein_coding"; transcript_name "C1qtnf9-201"; exon_number 3; exon_id "ENSMUSE00000615091.2"; level 2; protein_id "ENSMUSP00000025940.7"; transcript_support_level "1"; mgi_id "MGI:3045252"; tag "basic"; tag "Ensembl_canonical"; tag "GENCODE_Primary"; tag "appris_principal_1"; tag "CCDS"; ccdsid "CCDS27178.1"; havana_gene "OTTMUSG00000027848.1"; havana_transcript "OTTMUST00000068954.1";
chr14	HAVANA	CDS	61016701	61017470	0	+	2	gene_id "ENSMUSG00000071347.4"; transcript_id "ENSMUST00000025940.7"; gene_type "protein_coding"; gene_name "C1qtnf9"; transcript_type "protein_coding"; transcript_name "C1qtnf9-201"; exon_number 4; exon_id "ENSMUSE00000615090.4"; level 2; protein_id "ENSMUSP00000025940.7"; transcript_support_level "1"; mgi_id "MGI:3045252"; tag "basic"; tag "Ensembl_canonical"; tag "GENCODE_Primary"; tag "appris_principal_1"; tag "CCDS"; ccdsid "CCDS27178.1"; havana_gene "OTTMUSG00000027848.1"; havana_transcript "OTTMUST00000068954.1";
chr14	HAVANA	exon	61016701	61018318	0	+	.	gene_id "ENSMUSG00000071347.4"; transcript_id "ENSMUST00000025940.7"; gene_type "protein_coding"; gene_name "C1qtnf9"; transcript_type "protein_coding"; transcript_name "C1qtnf9-201"; exon_number 4; exon_id "ENSMUSE00000615090.4"; level 2; protein_id "ENSMUSP00000025940.7"; transcript_support_level "1"; mgi_id "MGI:3045252"; tag "basic"; tag "Ensembl_canonical"; tag "GENCODE_Primary"; tag "appris_principal_1"; tag "CCDS"; ccdsid "CCDS27178.1"; havana_gene "OTTMUSG00000027848.1"; havana_transcript "OTTMUST00000068954.1";
chr14	HAVANA	stop_codon	61017471	61017473	0	+	0	gene_id "ENSMUSG00000071347.4"; transcript_id "ENSMUST00000025940.7"; gene_type "protein_coding"; gene_name "C1qtnf9"; transcript_type "protein_coding"; transcript_name "C1qtnf9-201"; exon_number 4; exon_id "ENSMUSE00000615090.4"; level 2; protein_id "ENSMUSP00000025940.7"; transcript_support_level "1"; mgi_id "MGI:3045252"; tag "basic"; tag "Ensembl_canonical"; tag "GENCODE_Primary"; tag "appris_principal_1"; tag "CCDS"; ccdsid "CCDS27178.1"; havana_gene "OTTMUSG00000027848.1"; havana_transcript "OTTMUST00000068954.1";
chr14	HAVANA	UTR	61017471	61018318	0	+	.	gene_id "ENSMUSG00000071347.4"; transcript_id "ENSMUST00000025940.7"; gene_type "protein_coding"; gene_name "C1qtnf9"; transcript_type "protein_coding"; transcript_name "C1qtnf9-201"; exon_number 4; exon_id "ENSMUSE00000615090.4"; level 2; protein_id "ENSMUSP00000025940.7"; transcript_support_level "1"; mgi_id "MGI:3045252"; tag "basic"; tag "Ensembl_canonical"; tag "GENCODE_Primary"; tag "appris_principal_1"; tag "CCDS"; ccdsid "CCDS27178.1"; havana_gene "OTTMUSG00000027848.1"; havana_transcript "OTTMUST00000068954.1";
chr14	HAVANA	UTR	61022022	61022136	0	+	.	gene_id "ENSMUSG00000021993.11"; transcript_id "ENSMUST00000063562.9"; gene_type "protein_coding"; gene_name "Mipep"; transcript_type "protein_coding"; transcript_name "Mipep-201"; exon_number 1; exon_id "ENSMUSE00000910705.3"; level 2; protein_id "ENSMUSP00000069840.8"; transcript_support_level "1"; mgi_id "MGI:1917728"; tag "basic"; tag "Ensembl_canonical"; tag "GENCODE_Primary"; tag "appris_principal_1"; tag "CCDS"; ccdsid "CCDS49517.1"; havana_gene "OTTMUSG00000069073.1"; havana_transcript "OTTMUST00000167129.1";
chr14	HAVANA	exon	61022022	61022319	0	+	.	gene_id "ENSMUSG00000021993.11"; transcript_id "ENSMUST00000063562.9"; gene_type "protein_coding"; gene_name "Mipep"; transcript_type "protein_coding"; transcript_name "Mipep-201"; exon_number 1; exon_id "ENSMUSE00000910705.3"; level 2; protein_id "ENSMUSP00000069840.8"; transcript_support_level "1"; mgi_id "MGI:1917728"; tag "basic"; tag "Ensembl_canonical"; tag "GENCODE_Primary"; tag "appris_principal_1"; tag "CCDS"; ccdsid "CCDS49517.1"; havana_gene "OTTMUSG00000069073.1"; havana_transcript "OTTMUST00000167129.1";
chr14	HAVANA	transcript	61022022	61141678	0	+	.	gene_id "ENSMUSG00000021993.11"; transcript_id "ENSMUST00000063562.9"; gene_type "protein_coding"; gene_name "Mipep"; transcript_type "protein_coding"; transcript_name "Mipep-201"; level 2; protein_id "ENSMUSP00000069840.8"; transcript_support_level "1"; mgi_id "MGI:1917728"; tag "basic"; tag "Ensembl_canonical"; tag "GENCODE_Primary"; tag "appris_principal_1"; tag "CCDS"; ccdsid "CCDS49517.1"; havana_gene "OTTMUSG00000069073.1"; havana_transcript "OTTMUST00000167129.1";
chr14	HAVANA	gene	61022022	61142927	0	+	.	gene_id "ENSMUSG00000021993.11"; gene_type "protein_coding"; gene_name "Mipep"; level 2; mgi_id "MGI:1917728"; havana_gene "OTTMUSG00000069073.1";
chr14	HAVANA	UTR	61022031	61022136	0	+	.	gene_id "ENSMUSG00000021993.11"; transcript_id "ENSMUST00000225506.2"; gene_type "protein_coding"; gene_name "Mipep"; transcript_type "nonsense_mediated_decay"; transcript_name "Mipep-205"; exon_number 1; exon_id "ENSMUSE00001427215.2"; level 2; protein_id "ENSMUSP00000153374.2"; mgi_id "MGI:1917728"; havana_gene "OTTMUSG00000069073.1"; havana_transcript "OTTMUST00000167130.1";
chr14	HAVANA	exon	61022031	61022319	0	+	.	gene_id "ENSMUSG00000021993.11"; transcript_id "ENSMUST00000225506.2"; gene_type "protein_coding"; gene_name "Mipep"; transcript_type "nonsense_mediated_decay"; transcript_name "Mipep-205"; exon_number 1; exon_id "ENSMUSE00001427215.2"; level 2; protein_id "ENSMUSP00000153374.2"; mgi_id "MGI:1917728"; havana_gene "OTTMUSG00000069073.1"; havana_transcript "OTTMUST00000167130.1";
chr14	HAVANA	transcript	61022031	61142927	0	+	.	gene_id "ENSMUSG00000021993.11"; transcript_id "ENSMUST00000225506.2"; gene_type "protein_coding"; gene_name "Mipep"; transcript_type "nonsense_mediated_decay"; transcript_name "Mipep-205"; level 2; protein_id "ENSMUSP00000153374.2"; mgi_id "MGI:1917728"; havana_gene "OTTMUSG00000069073.1"; havana_transcript "OTTMUST00000167130.1";
chr14	HAVANA	UTR	61022034	61022136	0	+	.	gene_id "ENSMUSG00000021993.11"; transcript_id "ENSMUST00000224635.2"; gene_type "protein_coding"; gene_name "Mipep"; transcript_type "nonsense_mediated_decay"; transcript_name "Mipep-203"; exon_number 1; exon_id "ENSMUSE00001426028.2"; level 2; protein_id "ENSMUSP00000153502.2"; mgi_id "MGI:1917728"; tag "CCDS"; ccdsid "CCDS49517.1"; havana_gene "OTTMUSG00000069073.1"; havana_transcript "OTTMUST00000167131.1";
chr14	HAVANA	exon	61022034	61022319	0	+	.	gene_id "ENSMUSG00000021993.11"; transcript_id "ENSMUST00000224635.2"; gene_type "protein_coding"; gene_name "Mipep"; transcript_type "nonsense_mediated_decay"; transcript_name "Mipep-203"; exon_number 1; exon_id "ENSMUSE00001426028.2"; level 2; protein_id "ENSMUSP00000153502.2"; mgi_id "MGI:1917728"; tag "CCDS"; ccdsid "CCDS49517.1"; havana_gene "OTTMUSG00000069073.1"; havana_transcript "OTTMUST00000167131.1";
chr14	ENSEMBL_gcm37	exon	61022034	61022319	0.410804316374574	+	.	gene_id "ENSMUSG00000021993.11"; transcript_id "ENSMUSG00000021993.11_tx_10"; exon_id "chr14_61022034_61022319_+"; exonnum "1"; txlen "3592";
chr14	ENSEMBL_gcm37	exon	61022034	61022319	0.017702615163162	+	.	gene_id "ENSMUSG00000021993.11"; transcript_id "ENSMUSG00000021993.11_tx_17"; exon_id "chr14_61022034_61022319_+"; exonnum "1"; txlen "4234";
chr14	ENSEMBL_gcm37	exon	61022034	61022319	1.20278799504473	+	.	gene_id "ENSMUSG00000021993.11"; transcript_id "ENSMUSG00000021993.11_tx_2"; exon_id "chr14_61022034_61022319_+"; exonnum "1"; txlen "1323";
chr14	ENSEMBL_gcm37	exon	61022034	61022319	0.650929240209466	+	.	gene_id "ENSMUSG00000021993.11"; transcript_id "ENSMUSG00000021993.11_tx_4"; exon_id "chr14_61022034_61022319_+"; exonnum "1"; txlen "2185";
chr14	ENSEMBL_gcm37	exon	61022034	61022319	0.650929240209466	+	.	gene_id "ENSMUSG00000021993.11"; transcript_id "ENSMUSG00000021993.11_tx_5"; exon_id "chr14_61022034_61022319_+"; exonnum "1"; txlen "2295";
chr14	HAVANA	transcript	61022034	61142809	0	+	.	gene_id "ENSMUSG00000021993.11"; transcript_id "ENSMUST00000224635.2"; gene_type "protein_coding"; gene_name "Mipep"; transcript_type "nonsense_mediated_decay"; transcript_name "Mipep-203"; level 2; protein_id "ENSMUSP00000153502.2"; mgi_id "MGI:1917728"; tag "CCDS"; ccdsid "CCDS49517.1"; havana_gene "OTTMUSG00000069073.1"; havana_transcript "OTTMUST00000167131.1";
chr14	HAVANA	UTR	61022074	61022136	0	+	.	gene_id "ENSMUSG00000021993.11"; transcript_id "ENSMUST00000225043.2"; gene_type "protein_coding"; gene_name "Mipep"; transcript_type "protein_coding"; transcript_name "Mipep-204"; exon_number 1; exon_id "ENSMUSE00001426441.2"; level 2; protein_id "ENSMUSP00000153184.2"; mgi_id "MGI:1917728"; tag "basic"; havana_gene "OTTMUSG00000069073.1"; havana_transcript "OTTMUST00000167132.1";
chr14	HAVANA	exon	61022074	61022319	0	+	.	gene_id "ENSMUSG00000021993.11"; transcript_id "ENSMUST00000225043.2"; gene_type "protein_coding"; gene_name "Mipep"; transcript_type "protein_coding"; transcript_name "Mipep-204"; exon_number 1; exon_id "ENSMUSE00001426441.2"; level 2; protein_id "ENSMUSP00000153184.2"; mgi_id "MGI:1917728"; tag "basic"; havana_gene "OTTMUSG00000069073.1"; havana_transcript "OTTMUST00000167132.1";
chr14	HAVANA	transcript	61022074	61036566	0	+	.	gene_id "ENSMUSG00000021993.11"; transcript_id "ENSMUST00000225043.2"; gene_type "protein_coding"; gene_name "Mipep"; transcript_type "protein_coding"; transcript_name "Mipep-204"; level 2; protein_id "ENSMUSP00000153184.2"; mgi_id "MGI:1917728"; tag "basic"; havana_gene "OTTMUSG00000069073.1"; havana_transcript "OTTMUST00000167132.1";
chr14	HAVANA	exon	61022087	61022319	0	+	.	gene_id "ENSMUSG00000021993.11"; transcript_id "ENSMUST00000223709.2"; gene_type "protein_coding"; gene_name "Mipep"; transcript_type "retained_intron"; transcript_name "Mipep-202"; exon_number 1; exon_id "ENSMUSE00001423377.2"; level 2; mgi_id "MGI:1917728"; havana_gene "OTTMUSG00000069073.1"; havana_transcript "OTTMUST00000167133.1";
chr14	HAVANA	transcript	61022087	61102187	0	+	.	gene_id "ENSMUSG00000021993.11"; transcript_id "ENSMUST00000223709.2"; gene_type "protein_coding"; gene_name "Mipep"; transcript_type "retained_intron"; transcript_name "Mipep-202"; level 2; mgi_id "MGI:1917728"; havana_gene "OTTMUSG00000069073.1"; havana_transcript "OTTMUST00000167133.1";
chr14	HAVANA	start_codon	61022137	61022139	0	+	0	gene_id "ENSMUSG00000021993.11"; transcript_id "ENSMUST00000063562.9"; gene_type "protein_coding"; gene_name "Mipep"; transcript_type "protein_coding"; transcript_name "Mipep-201"; exon_number 1; exon_id "ENSMUSE00000910705.3"; level 2; protein_id "ENSMUSP00000069840.8"; transcript_support_level "1"; mgi_id "MGI:1917728"; tag "basic"; tag "Ensembl_canonical"; tag "GENCODE_Primary"; tag "appris_principal_1"; tag "CCDS"; ccdsid "CCDS49517.1"; havana_gene "OTTMUSG00000069073.1"; havana_transcript "OTTMUST00000167129.1";
chr14	HAVANA	start_codon	61022137	61022139	0	+	0	gene_id "ENSMUSG00000021993.11"; transcript_id "ENSMUST00000225506.2"; gene_type "protein_coding"; gene_name "Mipep"; transcript_type "nonsense_mediated_decay"; transcript_name "Mipep-205"; exon_number 1; exon_id "ENSMUSE00001427215.2"; level 2; protein_id "ENSMUSP00000153374.2"; mgi_id "MGI:1917728"; havana_gene "OTTMUSG00000069073.1"; havana_transcript "OTTMUST00000167130.1";
chr14	HAVANA	start_codon	61022137	61022139	0	+	0	gene_id "ENSMUSG00000021993.11"; transcript_id "ENSMUST00000224635.2"; gene_type "protein_coding"; gene_name "Mipep"; transcript_type "nonsense_mediated_decay"; transcript_name "Mipep-203"; exon_number 1; exon_id "ENSMUSE00001426028.2"; level 2; protein_id "ENSMUSP00000153502.2"; mgi_id "MGI:1917728"; tag "CCDS"; ccdsid "CCDS49517.1"; havana_gene "OTTMUSG00000069073.1"; havana_transcript "OTTMUST00000167131.1";
chr14	HAVANA	start_codon	61022137	61022139	0	+	0	gene_id "ENSMUSG00000021993.11"; transcript_id "ENSMUST00000225043.2"; gene_type "protein_coding"; gene_name "Mipep"; transcript_type "protein_coding"; transcript_name "Mipep-204"; exon_number 1; exon_id "ENSMUSE00001426441.2"; level 2; protein_id "ENSMUSP00000153184.2"; mgi_id "MGI:1917728"; tag "basic"; havana_gene "OTTMUSG00000069073.1"; havana_transcript "OTTMUST00000167132.1";
chr14	HAVANA	CDS	61022137	61022319	0	+	0	gene_id "ENSMUSG00000021993.11"; transcript_id "ENSMUST00000063562.9"; gene_type "protein_coding"; gene_name "Mipep"; transcript_type "protein_coding"; transcript_name "Mipep-201"; exon_number 1; exon_id "ENSMUSE00000910705.3"; level 2; protein_id "ENSMUSP00000069840.8"; transcript_support_level "1"; mgi_id "MGI:1917728"; tag "basic"; tag "Ensembl_canonical"; tag "GENCODE_Primary"; tag "appris_principal_1"; tag "CCDS"; ccdsid "CCDS49517.1"; havana_gene "OTTMUSG00000069073.1"; havana_transcript "OTTMUST00000167129.1";
chr14	HAVANA	CDS	61022137	61022319	0	+	0	gene_id "ENSMUSG00000021993.11"; transcript_id "ENSMUST00000225506.2"; gene_type "protein_coding"; gene_name "Mipep"; transcript_type "nonsense_mediated_decay"; transcript_name "Mipep-205"; exon_number 1; exon_id "ENSMUSE00001427215.2"; level 2; protein_id "ENSMUSP00000153374.2"; mgi_id "MGI:1917728"; havana_gene "OTTMUSG00000069073.1"; havana_transcript "OTTMUST00000167130.1";
chr14	HAVANA	CDS	61022137	61022319	0	+	0	gene_id "ENSMUSG00000021993.11"; transcript_id "ENSMUST00000224635.2"; gene_type "protein_coding"; gene_name "Mipep"; transcript_type "nonsense_mediated_decay"; transcript_name "Mipep-203"; exon_number 1; exon_id "ENSMUSE00001426028.2"; level 2; protein_id "ENSMUSP00000153502.2"; mgi_id "MGI:1917728"; tag "CCDS"; ccdsid "CCDS49517.1"; havana_gene "OTTMUSG00000069073.1"; havana_transcript "OTTMUST00000167131.1";
chr14	HAVANA	CDS	61022137	61022319	0	+	0	gene_id "ENSMUSG00000021993.11"; transcript_id "ENSMUST00000225043.2"; gene_type "protein_coding"; gene_name "Mipep"; transcript_type "protein_coding"; transcript_name "Mipep-204"; exon_number 1; exon_id "ENSMUSE00001426441.2"; level 2; protein_id "ENSMUSP00000153184.2"; mgi_id "MGI:1917728"; tag "basic"; havana_gene "OTTMUSG00000069073.1"; havana_transcript "OTTMUST00000167132.1";
chr14	sragcm37_es	exon	61022848	61023025	0.137430703876087	+	.	gene_id "ENSMUSG00000021993.11"; transcript_id "ENSMUSG00000021993.11_tx_14"; exon_id "chr14_61022848_61023025_+"; exonnum "1"; txlen "3391";
chr14	sragcm37_es	exon	61024181	61024361	0.123528851048996	+	.	gene_id "ENSMUSG00000021993.11"; transcript_id "ENSMUSG00000021993.11_tx_16"; exon_id "chr14_61024181_61024361_+"; exonnum "1"; txlen "3394";
chr14	HAVANA	exon	61024744	61024917	0	+	.	gene_id "ENSMUSG00000021993.11"; transcript_id "ENSMUST00000063562.9"; gene_type "protein_coding"; gene_name "Mipep"; transcript_type "protein_coding"; transcript_name "Mipep-201"; exon_number 2; exon_id "ENSMUSE00000432593.2"; level 2; protein_id "ENSMUSP00000069840.8"; transcript_support_level "1"; mgi_id "MGI:1917728"; tag "basic"; tag "Ensembl_canonical"; tag "GENCODE_Primary"; tag "appris_principal_1"; tag "CCDS"; ccdsid "CCDS49517.1"; havana_gene "OTTMUSG00000069073.1"; havana_transcript "OTTMUST00000167129.1";
chr14	HAVANA	CDS	61024744	61024917	0	+	0	gene_id "ENSMUSG00000021993.11"; transcript_id "ENSMUST00000063562.9"; gene_type "protein_coding"; gene_name "Mipep"; transcript_type "protein_coding"; transcript_name "Mipep-201"; exon_number 2; exon_id "ENSMUSE00000432593.2"; level 2; protein_id "ENSMUSP00000069840.8"; transcript_support_level "1"; mgi_id "MGI:1917728"; tag "basic"; tag "Ensembl_canonical"; tag "GENCODE_Primary"; tag "appris_principal_1"; tag "CCDS"; ccdsid "CCDS49517.1"; havana_gene "OTTMUSG00000069073.1"; havana_transcript "OTTMUST00000167129.1";
chr14	HAVANA	exon	61024744	61024917	0	+	.	gene_id "ENSMUSG00000021993.11"; transcript_id "ENSMUST00000225506.2"; gene_type "protein_coding"; gene_name "Mipep"; transcript_type "nonsense_mediated_decay"; transcript_name "Mipep-205"; exon_number 2; exon_id "ENSMUSE00000432593.2"; level 2; protein_id "ENSMUSP00000153374.2"; mgi_id "MGI:1917728"; havana_gene "OTTMUSG00000069073.1"; havana_transcript "OTTMUST00000167130.1";
chr14	HAVANA	CDS	61024744	61024917	0	+	0	gene_id "ENSMUSG00000021993.11"; transcript_id "ENSMUST00000225506.2"; gene_type "protein_coding"; gene_name "Mipep"; transcript_type "nonsense_mediated_decay"; transcript_name "Mipep-205"; exon_number 2; exon_id "ENSMUSE00000432593.2"; level 2; protein_id "ENSMUSP00000153374.2"; mgi_id "MGI:1917728"; havana_gene "OTTMUSG00000069073.1"; havana_transcript "OTTMUST00000167130.1";
chr14	HAVANA	exon	61024744	61024917	0	+	.	gene_id "ENSMUSG00000021993.11"; transcript_id "ENSMUST00000224635.2"; gene_type "protein_coding"; gene_name "Mipep"; transcript_type "nonsense_mediated_decay"; transcript_name "Mipep-203"; exon_number 2; exon_id "ENSMUSE00000432593.2"; level 2; protein_id "ENSMUSP00000153502.2"; mgi_id "MGI:1917728"; tag "CCDS"; ccdsid "CCDS49517.1"; havana_gene "OTTMUSG00000069073.1"; havana_transcript "OTTMUST00000167131.1";
chr14	HAVANA	CDS	61024744	61024917	0	+	0	gene_id "ENSMUSG00000021993.11"; transcript_id "ENSMUST00000224635.2"; gene_type "protein_coding"; gene_name "Mipep"; transcript_type "nonsense_mediated_decay"; transcript_name "Mipep-203"; exon_number 2; exon_id "ENSMUSE00000432593.2"; level 2; protein_id "ENSMUSP00000153502.2"; mgi_id "MGI:1917728"; tag "CCDS"; ccdsid "CCDS49517.1"; havana_gene "OTTMUSG00000069073.1"; havana_transcript "OTTMUST00000167131.1";
chr14	HAVANA	exon	61024744	61024917	0	+	.	gene_id "ENSMUSG00000021993.11"; transcript_id "ENSMUST00000225043.2"; gene_type "protein_coding"; gene_name "Mipep"; transcript_type "protein_coding"; transcript_name "Mipep-204"; exon_number 2; exon_id "ENSMUSE00000432593.2"; level 2; protein_id "ENSMUSP00000153184.2"; mgi_id "MGI:1917728"; tag "basic"; havana_gene "OTTMUSG00000069073.1"; havana_transcript "OTTMUST00000167132.1";
chr14	HAVANA	CDS	61024744	61024917	0	+	0	gene_id "ENSMUSG00000021993.11"; transcript_id "ENSMUST00000225043.2"; gene_type "protein_coding"; gene_name "Mipep"; transcript_type "protein_coding"; transcript_name "Mipep-204"; exon_number 2; exon_id "ENSMUSE00000432593.2"; level 2; protein_id "ENSMUSP00000153184.2"; mgi_id "MGI:1917728"; tag "basic"; havana_gene "OTTMUSG00000069073.1"; havana_transcript "OTTMUST00000167132.1";
chr14	HAVANA	exon	61024744	61024917	0	+	.	gene_id "ENSMUSG00000021993.11"; transcript_id "ENSMUST00000223709.2"; gene_type "protein_coding"; gene_name "Mipep"; transcript_type "retained_intron"; transcript_name "Mipep-202"; exon_number 2; exon_id "ENSMUSE00001423562.2"; level 2; mgi_id "MGI:1917728"; havana_gene "OTTMUSG00000069073.1"; havana_transcript "OTTMUST00000167133.1";
chr14	ENSEMBL_gcm37	exon	61024744	61024917	0.410804316374574	+	.	gene_id "ENSMUSG00000021993.11"; transcript_id "ENSMUSG00000021993.11_tx_10"; exon_id "chr14_61024744_61024917_+"; exonnum "2"; txlen "3592";
chr14	ENSEMBL_gcm37	exon	61024744	61024917	0.137430703876087	+	.	gene_id "ENSMUSG00000021993.11"; transcript_id "ENSMUSG00000021993.11_tx_14"; exon_id "chr14_61024744_61024917_+"; exonnum "2"; txlen "3391";
chr14	ENSEMBL_gcm37	exon	61024744	61024917	0.123528851048996	+	.	gene_id "ENSMUSG00000021993.11"; transcript_id "ENSMUSG00000021993.11_tx_16"; exon_id "chr14_61024744_61024917_+"; exonnum "2"; txlen "3394";
chr14	ENSEMBL_gcm37	exon	61024744	61024917	0.017702615163162	+	.	gene_id "ENSMUSG00000021993.11"; transcript_id "ENSMUSG00000021993.11_tx_17"; exon_id "chr14_61024744_61024917_+"; exonnum "2"; txlen "4234";
chr14	ENSEMBL_gcm37	exon	61024744	61024917	1.20278799504473	+	.	gene_id "ENSMUSG00000021993.11"; transcript_id "ENSMUSG00000021993.11_tx_2"; exon_id "chr14_61024744_61024917_+"; exonnum "2"; txlen "1323";
chr14	ENSEMBL_gcm37	exon	61024744	61024917	0.650929240209466	+	.	gene_id "ENSMUSG00000021993.11"; transcript_id "ENSMUSG00000021993.11_tx_4"; exon_id "chr14_61024744_61024917_+"; exonnum "2"; txlen "2185";
chr14	ENSEMBL_gcm37	exon	61024744	61024917	0.650929240209466	+	.	gene_id "ENSMUSG00000021993.11"; transcript_id "ENSMUSG00000021993.11_tx_5"; exon_id "chr14_61024744_61024917_+"; exonnum "2"; txlen "2295";
chr14	HAVANA	exon	61025603	61025691	0	+	.	gene_id "ENSMUSG00000021993.11"; transcript_id "ENSMUST00000063562.9"; gene_type "protein_coding"; gene_name "Mipep"; transcript_type "protein_coding"; transcript_name "Mipep-201"; exon_number 3; exon_id "ENSMUSE00000399817.3"; level 2; protein_id "ENSMUSP00000069840.8"; transcript_support_level "1"; mgi_id "MGI:1917728"; tag "basic"; tag "Ensembl_canonical"; tag "GENCODE_Primary"; tag "appris_principal_1"; tag "CCDS"; ccdsid "CCDS49517.1"; havana_gene "OTTMUSG00000069073.1"; havana_transcript "OTTMUST00000167129.1";
chr14	HAVANA	CDS	61025603	61025691	0	+	0	gene_id "ENSMUSG00000021993.11"; transcript_id "ENSMUST00000063562.9"; gene_type "protein_coding"; gene_name "Mipep"; transcript_type "protein_coding"; transcript_name "Mipep-201"; exon_number 3; exon_id "ENSMUSE00000399817.3"; level 2; protein_id "ENSMUSP00000069840.8"; transcript_support_level "1"; mgi_id "MGI:1917728"; tag "basic"; tag "Ensembl_canonical"; tag "GENCODE_Primary"; tag "appris_principal_1"; tag "CCDS"; ccdsid "CCDS49517.1"; havana_gene "OTTMUSG00000069073.1"; havana_transcript "OTTMUST00000167129.1";
chr14	HAVANA	exon	61025603	61025691	0	+	.	gene_id "ENSMUSG00000021993.11"; transcript_id "ENSMUST00000225506.2"; gene_type "protein_coding"; gene_name "Mipep"; transcript_type "nonsense_mediated_decay"; transcript_name "Mipep-205"; exon_number 3; exon_id "ENSMUSE00000399817.3"; level 2; protein_id "ENSMUSP00000153374.2"; mgi_id "MGI:1917728"; havana_gene "OTTMUSG00000069073.1"; havana_transcript "OTTMUST00000167130.1";
chr14	HAVANA	CDS	61025603	61025691	0	+	0	gene_id "ENSMUSG00000021993.11"; transcript_id "ENSMUST00000225506.2"; gene_type "protein_coding"; gene_name "Mipep"; transcript_type "nonsense_mediated_decay"; transcript_name "Mipep-205"; exon_number 3; exon_id "ENSMUSE00000399817.3"; level 2; protein_id "ENSMUSP00000153374.2"; mgi_id "MGI:1917728"; havana_gene "OTTMUSG00000069073.1"; havana_transcript "OTTMUST00000167130.1";
chr14	HAVANA	exon	61025603	61025691	0	+	.	gene_id "ENSMUSG00000021993.11"; transcript_id "ENSMUST00000224635.2"; gene_type "protein_coding"; gene_name "Mipep"; transcript_type "nonsense_mediated_decay"; transcript_name "Mipep-203"; exon_number 3; exon_id "ENSMUSE00000399817.3"; level 2; protein_id "ENSMUSP00000153502.2"; mgi_id "MGI:1917728"; tag "CCDS"; ccdsid "CCDS49517.1"; havana_gene "OTTMUSG00000069073.1"; havana_transcript "OTTMUST00000167131.1";
chr14	HAVANA	CDS	61025603	61025691	0	+	0	gene_id "ENSMUSG00000021993.11"; transcript_id "ENSMUST00000224635.2"; gene_type "protein_coding"; gene_name "Mipep"; transcript_type "nonsense_mediated_decay"; transcript_name "Mipep-203"; exon_number 3; exon_id "ENSMUSE00000399817.3"; level 2; protein_id "ENSMUSP00000153502.2"; mgi_id "MGI:1917728"; tag "CCDS"; ccdsid "CCDS49517.1"; havana_gene "OTTMUSG00000069073.1"; havana_transcript "OTTMUST00000167131.1";
chr14	HAVANA	exon	61025603	61025691	0	+	.	gene_id "ENSMUSG00000021993.11"; transcript_id "ENSMUST00000225043.2"; gene_type "protein_coding"; gene_name "Mipep"; transcript_type "protein_coding"; transcript_name "Mipep-204"; exon_number 3; exon_id "ENSMUSE00000399817.3"; level 2; protein_id "ENSMUSP00000153184.2"; mgi_id "MGI:1917728"; tag "basic"; havana_gene "OTTMUSG00000069073.1"; havana_transcript "OTTMUST00000167132.1";
chr14	HAVANA	CDS	61025603	61025691	0	+	0	gene_id "ENSMUSG00000021993.11"; transcript_id "ENSMUST00000225043.2"; gene_type "protein_coding"; gene_name "Mipep"; transcript_type "protein_coding"; transcript_name "Mipep-204"; exon_number 3; exon_id "ENSMUSE00000399817.3"; level 2; protein_id "ENSMUSP00000153184.2"; mgi_id "MGI:1917728"; tag "basic"; havana_gene "OTTMUSG00000069073.1"; havana_transcript "OTTMUST00000167132.1";
chr14	HAVANA	exon	61025603	61025691	0	+	.	gene_id "ENSMUSG00000021993.11"; transcript_id "ENSMUST00000223709.2"; gene_type "protein_coding"; gene_name "Mipep"; transcript_type "retained_intron"; transcript_name "Mipep-202"; exon_number 3; exon_id "ENSMUSE00001422980.2"; level 2; mgi_id "MGI:1917728"; havana_gene "OTTMUSG00000069073.1"; havana_transcript "OTTMUST00000167133.1";
chr14	ENSEMBL_gcm37	exon	61025603	61025691	0.410804316374574	+	.	gene_id "ENSMUSG00000021993.11"; transcript_id "ENSMUSG00000021993.11_tx_10"; exon_id "chr14_61025603_61025691_+"; exonnum "3"; txlen "3592";
chr14	ENSEMBL_gcm37	exon	61025603	61025691	0.137430703876087	+	.	gene_id "ENSMUSG00000021993.11"; transcript_id "ENSMUSG00000021993.11_tx_14"; exon_id "chr14_61025603_61025691_+"; exonnum "3"; txlen "3391";
chr14	ENSEMBL_gcm37	exon	61025603	61025691	0.123528851048996	+	.	gene_id "ENSMUSG00000021993.11"; transcript_id "ENSMUSG00000021993.11_tx_16"; exon_id "chr14_61025603_61025691_+"; exonnum "3"; txlen "3394";
chr14	ENSEMBL_gcm37	exon	61025603	61025691	0.017702615163162	+	.	gene_id "ENSMUSG00000021993.11"; transcript_id "ENSMUSG00000021993.11_tx_17"; exon_id "chr14_61025603_61025691_+"; exonnum "3"; txlen "4234";
chr14	ENSEMBL_gcm37	exon	61025603	61025691	1.20278799504473	+	.	gene_id "ENSMUSG00000021993.11"; transcript_id "ENSMUSG00000021993.11_tx_2"; exon_id "chr14_61025603_61025691_+"; exonnum "3"; txlen "1323";
chr14	ENSEMBL_gcm37	exon	61025603	61025691	0.650929240209466	+	.	gene_id "ENSMUSG00000021993.11"; transcript_id "ENSMUSG00000021993.11_tx_4"; exon_id "chr14_61025603_61025691_+"; exonnum "3"; txlen "2185";
chr14	ENSEMBL_gcm37	exon	61025603	61025691	0.650929240209466	+	.	gene_id "ENSMUSG00000021993.11"; transcript_id "ENSMUSG00000021993.11_tx_5"; exon_id "chr14_61025603_61025691_+"; exonnum "3"; txlen "2295";
chr14	HAVANA	exon	61028336	61028422	0	+	.	gene_id "ENSMUSG00000021993.11"; transcript_id "ENSMUST00000063562.9"; gene_type "protein_coding"; gene_name "Mipep"; transcript_type "protein_coding"; transcript_name "Mipep-201"; exon_number 4; exon_id "ENSMUSE00000282296.2"; level 2; protein_id "ENSMUSP00000069840.8"; transcript_support_level "1"; mgi_id "MGI:1917728"; tag "basic"; tag "Ensembl_canonical"; tag "GENCODE_Primary"; tag "appris_principal_1"; tag "CCDS"; ccdsid "CCDS49517.1"; havana_gene "OTTMUSG00000069073.1"; havana_transcript "OTTMUST00000167129.1";
chr14	HAVANA	CDS	61028336	61028422	0	+	1	gene_id "ENSMUSG00000021993.11"; transcript_id "ENSMUST00000063562.9"; gene_type "protein_coding"; gene_name "Mipep"; transcript_type "protein_coding"; transcript_name "Mipep-201"; exon_number 4; exon_id "ENSMUSE00000282296.2"; level 2; protein_id "ENSMUSP00000069840.8"; transcript_support_level "1"; mgi_id "MGI:1917728"; tag "basic"; tag "Ensembl_canonical"; tag "GENCODE_Primary"; tag "appris_principal_1"; tag "CCDS"; ccdsid "CCDS49517.1"; havana_gene "OTTMUSG00000069073.1"; havana_transcript "OTTMUST00000167129.1";
chr14	HAVANA	exon	61028336	61028422	0	+	.	gene_id "ENSMUSG00000021993.11"; transcript_id "ENSMUST00000225506.2"; gene_type "protein_coding"; gene_name "Mipep"; transcript_type "nonsense_mediated_decay"; transcript_name "Mipep-205"; exon_number 4; exon_id "ENSMUSE00000282296.2"; level 2; protein_id "ENSMUSP00000153374.2"; mgi_id "MGI:1917728"; havana_gene "OTTMUSG00000069073.1"; havana_transcript "OTTMUST00000167130.1";
chr14	HAVANA	CDS	61028336	61028422	0	+	1	gene_id "ENSMUSG00000021993.11"; transcript_id "ENSMUST00000225506.2"; gene_type "protein_coding"; gene_name "Mipep"; transcript_type "nonsense_mediated_decay"; transcript_name "Mipep-205"; exon_number 4; exon_id "ENSMUSE00000282296.2"; level 2; protein_id "ENSMUSP00000153374.2"; mgi_id "MGI:1917728"; havana_gene "OTTMUSG00000069073.1"; havana_transcript "OTTMUST00000167130.1";
chr14	HAVANA	exon	61028336	61028422	0	+	.	gene_id "ENSMUSG00000021993.11"; transcript_id "ENSMUST00000224635.2"; gene_type "protein_coding"; gene_name "Mipep"; transcript_type "nonsense_mediated_decay"; transcript_name "Mipep-203"; exon_number 4; exon_id "ENSMUSE00000282296.2"; level 2; protein_id "ENSMUSP00000153502.2"; mgi_id "MGI:1917728"; tag "CCDS"; ccdsid "CCDS49517.1"; havana_gene "OTTMUSG00000069073.1"; havana_transcript "OTTMUST00000167131.1";
chr14	HAVANA	CDS	61028336	61028422	0	+	1	gene_id "ENSMUSG00000021993.11"; transcript_id "ENSMUST00000224635.2"; gene_type "protein_coding"; gene_name "Mipep"; transcript_type "nonsense_mediated_decay"; transcript_name "Mipep-203"; exon_number 4; exon_id "ENSMUSE00000282296.2"; level 2; protein_id "ENSMUSP00000153502.2"; mgi_id "MGI:1917728"; tag "CCDS"; ccdsid "CCDS49517.1"; havana_gene "OTTMUSG00000069073.1"; havana_transcript "OTTMUST00000167131.1";
chr14	HAVANA	exon	61028336	61028422	0	+	.	gene_id "ENSMUSG00000021993.11"; transcript_id "ENSMUST00000225043.2"; gene_type "protein_coding"; gene_name "Mipep"; transcript_type "protein_coding"; transcript_name "Mipep-204"; exon_number 4; exon_id "ENSMUSE00000282296.2"; level 2; protein_id "ENSMUSP00000153184.2"; mgi_id "MGI:1917728"; tag "basic"; havana_gene "OTTMUSG00000069073.1"; havana_transcript "OTTMUST00000167132.1";
chr14	HAVANA	CDS	61028336	61028422	0	+	1	gene_id "ENSMUSG00000021993.11"; transcript_id "ENSMUST00000225043.2"; gene_type "protein_coding"; gene_name "Mipep"; transcript_type "protein_coding"; transcript_name "Mipep-204"; exon_number 4; exon_id "ENSMUSE00000282296.2"; level 2; protein_id "ENSMUSP00000153184.2"; mgi_id "MGI:1917728"; tag "basic"; havana_gene "OTTMUSG00000069073.1"; havana_transcript "OTTMUST00000167132.1";
chr14	HAVANA	exon	61028336	61028422	0	+	.	gene_id "ENSMUSG00000021993.11"; transcript_id "ENSMUST00000223709.2"; gene_type "protein_coding"; gene_name "Mipep"; transcript_type "retained_intron"; transcript_name "Mipep-202"; exon_number 4; exon_id "ENSMUSE00001427528.2"; level 2; mgi_id "MGI:1917728"; havana_gene "OTTMUSG00000069073.1"; havana_transcript "OTTMUST00000167133.1";
chr14	ENSEMBL_gcm37	exon	61028336	61028422	0.410804316374574	+	.	gene_id "ENSMUSG00000021993.11"; transcript_id "ENSMUSG00000021993.11_tx_10"; exon_id "chr14_61028336_61028422_+"; exonnum "4"; txlen "3592";
chr14	ENSEMBL_gcm37	exon	61028336	61028422	0.137430703876087	+	.	gene_id "ENSMUSG00000021993.11"; transcript_id "ENSMUSG00000021993.11_tx_14"; exon_id "chr14_61028336_61028422_+"; exonnum "4"; txlen "3391";
chr14	ENSEMBL_gcm37	exon	61028336	61028422	0.123528851048996	+	.	gene_id "ENSMUSG00000021993.11"; transcript_id "ENSMUSG00000021993.11_tx_16"; exon_id "chr14_61028336_61028422_+"; exonnum "4"; txlen "3394";
chr14	ENSEMBL_gcm37	exon	61028336	61028422	0.017702615163162	+	.	gene_id "ENSMUSG00000021993.11"; transcript_id "ENSMUSG00000021993.11_tx_17"; exon_id "chr14_61028336_61028422_+"; exonnum "4"; txlen "4234";
chr14	ENSEMBL_gcm37	exon	61028336	61028422	1.20278799504473	+	.	gene_id "ENSMUSG00000021993.11"; transcript_id "ENSMUSG00000021993.11_tx_2"; exon_id "chr14_61028336_61028422_+"; exonnum "4"; txlen "1323";
chr14	ENSEMBL_gcm37	exon	61028336	61028422	0.650929240209466	+	.	gene_id "ENSMUSG00000021993.11"; transcript_id "ENSMUSG00000021993.11_tx_4"; exon_id "chr14_61028336_61028422_+"; exonnum "4"; txlen "2185";
chr14	ENSEMBL_gcm37	exon	61028336	61028422	0.650929240209466	+	.	gene_id "ENSMUSG00000021993.11"; transcript_id "ENSMUSG00000021993.11_tx_5"; exon_id "chr14_61028336_61028422_+"; exonnum "4"; txlen "2295";
chr14	HAVANA	exon	61033621	61033684	0	+	.	gene_id "ENSMUSG00000021993.11"; transcript_id "ENSMUST00000063562.9"; gene_type "protein_coding"; gene_name "Mipep"; transcript_type "protein_coding"; transcript_name "Mipep-201"; exon_number 5; exon_id "ENSMUSE00000282289.2"; level 2; protein_id "ENSMUSP00000069840.8"; transcript_support_level "1"; mgi_id "MGI:1917728"; tag "basic"; tag "Ensembl_canonical"; tag "GENCODE_Primary"; tag "appris_principal_1"; tag "CCDS"; ccdsid "CCDS49517.1"; havana_gene "OTTMUSG00000069073.1"; havana_transcript "OTTMUST00000167129.1";
chr14	HAVANA	CDS	61033621	61033684	0	+	1	gene_id "ENSMUSG00000021993.11"; transcript_id "ENSMUST00000063562.9"; gene_type "protein_coding"; gene_name "Mipep"; transcript_type "protein_coding"; transcript_name "Mipep-201"; exon_number 5; exon_id "ENSMUSE00000282289.2"; level 2; protein_id "ENSMUSP00000069840.8"; transcript_support_level "1"; mgi_id "MGI:1917728"; tag "basic"; tag "Ensembl_canonical"; tag "GENCODE_Primary"; tag "appris_principal_1"; tag "CCDS"; ccdsid "CCDS49517.1"; havana_gene "OTTMUSG00000069073.1"; havana_transcript "OTTMUST00000167129.1";
chr14	HAVANA	exon	61033621	61033684	0	+	.	gene_id "ENSMUSG00000021993.11"; transcript_id "ENSMUST00000225506.2"; gene_type "protein_coding"; gene_name "Mipep"; transcript_type "nonsense_mediated_decay"; transcript_name "Mipep-205"; exon_number 5; exon_id "ENSMUSE00000282289.2"; level 2; protein_id "ENSMUSP00000153374.2"; mgi_id "MGI:1917728"; havana_gene "OTTMUSG00000069073.1"; havana_transcript "OTTMUST00000167130.1";
chr14	HAVANA	CDS	61033621	61033684	0	+	1	gene_id "ENSMUSG00000021993.11"; transcript_id "ENSMUST00000225506.2"; gene_type "protein_coding"; gene_name "Mipep"; transcript_type "nonsense_mediated_decay"; transcript_name "Mipep-205"; exon_number 5; exon_id "ENSMUSE00000282289.2"; level 2; protein_id "ENSMUSP00000153374.2"; mgi_id "MGI:1917728"; havana_gene "OTTMUSG00000069073.1"; havana_transcript "OTTMUST00000167130.1";
chr14	HAVANA	exon	61033621	61033684	0	+	.	gene_id "ENSMUSG00000021993.11"; transcript_id "ENSMUST00000224635.2"; gene_type "protein_coding"; gene_name "Mipep"; transcript_type "nonsense_mediated_decay"; transcript_name "Mipep-203"; exon_number 5; exon_id "ENSMUSE00000282289.2"; level 2; protein_id "ENSMUSP00000153502.2"; mgi_id "MGI:1917728"; tag "CCDS"; ccdsid "CCDS49517.1"; havana_gene "OTTMUSG00000069073.1"; havana_transcript "OTTMUST00000167131.1";
chr14	HAVANA	CDS	61033621	61033684	0	+	1	gene_id "ENSMUSG00000021993.11"; transcript_id "ENSMUST00000224635.2"; gene_type "protein_coding"; gene_name "Mipep"; transcript_type "nonsense_mediated_decay"; transcript_name "Mipep-203"; exon_number 5; exon_id "ENSMUSE00000282289.2"; level 2; protein_id "ENSMUSP00000153502.2"; mgi_id "MGI:1917728"; tag "CCDS"; ccdsid "CCDS49517.1"; havana_gene "OTTMUSG00000069073.1"; havana_transcript "OTTMUST00000167131.1";
chr14	HAVANA	exon	61033621	61033684	0	+	.	gene_id "ENSMUSG00000021993.11"; transcript_id "ENSMUST00000225043.2"; gene_type "protein_coding"; gene_name "Mipep"; transcript_type "protein_coding"; transcript_name "Mipep-204"; exon_number 5; exon_id "ENSMUSE00000282289.2"; level 2; protein_id "ENSMUSP00000153184.2"; mgi_id "MGI:1917728"; tag "basic"; havana_gene "OTTMUSG00000069073.1"; havana_transcript "OTTMUST00000167132.1";
chr14	HAVANA	CDS	61033621	61033684	0	+	1	gene_id "ENSMUSG00000021993.11"; transcript_id "ENSMUST00000225043.2"; gene_type "protein_coding"; gene_name "Mipep"; transcript_type "protein_coding"; transcript_name "Mipep-204"; exon_number 5; exon_id "ENSMUSE00000282289.2"; level 2; protein_id "ENSMUSP00000153184.2"; mgi_id "MGI:1917728"; tag "basic"; havana_gene "OTTMUSG00000069073.1"; havana_transcript "OTTMUST00000167132.1";
chr14	HAVANA	exon	61033621	61033684	0	+	.	gene_id "ENSMUSG00000021993.11"; transcript_id "ENSMUST00000223709.2"; gene_type "protein_coding"; gene_name "Mipep"; transcript_type "retained_intron"; transcript_name "Mipep-202"; exon_number 5; exon_id "ENSMUSE00001426363.2"; level 2; mgi_id "MGI:1917728"; havana_gene "OTTMUSG00000069073.1"; havana_transcript "OTTMUST00000167133.1";
chr14	ENSEMBL_gcm37	exon	61033621	61033684	0.410804316374574	+	.	gene_id "ENSMUSG00000021993.11"; transcript_id "ENSMUSG00000021993.11_tx_10"; exon_id "chr14_61033621_61033684_+"; exonnum "5"; txlen "3592";
chr14	ENSEMBL_gcm37	exon	61033621	61033684	0.137430703876087	+	.	gene_id "ENSMUSG00000021993.11"; transcript_id "ENSMUSG00000021993.11_tx_14"; exon_id "chr14_61033621_61033684_+"; exonnum "5"; txlen "3391";
chr14	ENSEMBL_gcm37	exon	61033621	61033684	0.123528851048996	+	.	gene_id "ENSMUSG00000021993.11"; transcript_id "ENSMUSG00000021993.11_tx_16"; exon_id "chr14_61033621_61033684_+"; exonnum "5"; txlen "3394";
chr14	ENSEMBL_gcm37	exon	61033621	61033684	0.017702615163162	+	.	gene_id "ENSMUSG00000021993.11"; transcript_id "ENSMUSG00000021993.11_tx_17"; exon_id "chr14_61033621_61033684_+"; exonnum "5"; txlen "4234";
chr14	ENSEMBL_gcm37	exon	61033621	61033684	1.20278799504473	+	.	gene_id "ENSMUSG00000021993.11"; transcript_id "ENSMUSG00000021993.11_tx_2"; exon_id "chr14_61033621_61033684_+"; exonnum "5"; txlen "1323";
chr14	ENSEMBL_gcm37	exon	61033621	61033684	0.650929240209466	+	.	gene_id "ENSMUSG00000021993.11"; transcript_id "ENSMUSG00000021993.11_tx_4"; exon_id "chr14_61033621_61033684_+"; exonnum "5"; txlen "2185";
chr14	ENSEMBL_gcm37	exon	61033621	61033684	0.650929240209466	+	.	gene_id "ENSMUSG00000021993.11"; transcript_id "ENSMUSG00000021993.11_tx_5"; exon_id "chr14_61033621_61033684_+"; exonnum "5"; txlen "2295";
chr14	HAVANA	CDS	61035679	61035711	0	+	0	gene_id "ENSMUSG00000021993.11"; transcript_id "ENSMUST00000225043.2"; gene_type "protein_coding"; gene_name "Mipep"; transcript_type "protein_coding"; transcript_name "Mipep-204"; exon_number 6; exon_id "ENSMUSE00001427546.2"; level 2; protein_id "ENSMUSP00000153184.2"; mgi_id "MGI:1917728"; tag "basic"; havana_gene "OTTMUSG00000069073.1"; havana_transcript "OTTMUST00000167132.1";
chr14	sragcm37_mid	exon	61035679	61035765	0.57841018433804	+	.	gene_id "ENSMUSG00000021993.11"; transcript_id "ENSMUSG00000021993.11_tx_6"; exon_id "chr14_61035679_61035765_+"; exonnum "1"; txlen "1120";
chr14	sragcm37_mid	exon	61035679	61035765	0.57841018433804	+	.	gene_id "ENSMUSG00000021993.11"; transcript_id "ENSMUSG00000021993.11_tx_7"; exon_id "chr14_61035679_61035765_+"; exonnum "1"; txlen "2639";
chr14	HAVANA	exon	61035679	61036566	0	+	.	gene_id "ENSMUSG00000021993.11"; transcript_id "ENSMUST00000225043.2"; gene_type "protein_coding"; gene_name "Mipep"; transcript_type "protein_coding"; transcript_name "Mipep-204"; exon_number 6; exon_id "ENSMUSE00001427546.2"; level 2; protein_id "ENSMUSP00000153184.2"; mgi_id "MGI:1917728"; tag "basic"; havana_gene "OTTMUSG00000069073.1"; havana_transcript "OTTMUST00000167132.1";
chr14	HAVANA	stop_codon	61035712	61035714	0	+	0	gene_id "ENSMUSG00000021993.11"; transcript_id "ENSMUST00000225043.2"; gene_type "protein_coding"; gene_name "Mipep"; transcript_type "protein_coding"; transcript_name "Mipep-204"; exon_number 6; exon_id "ENSMUSE00001427546.2"; level 2; protein_id "ENSMUSP00000153184.2"; mgi_id "MGI:1917728"; tag "basic"; havana_gene "OTTMUSG00000069073.1"; havana_transcript "OTTMUST00000167132.1";
chr14	HAVANA	UTR	61035712	61036566	0	+	.	gene_id "ENSMUSG00000021993.11"; transcript_id "ENSMUST00000225043.2"; gene_type "protein_coding"; gene_name "Mipep"; transcript_type "protein_coding"; transcript_name "Mipep-204"; exon_number 6; exon_id "ENSMUSE00001427546.2"; level 2; protein_id "ENSMUSP00000153184.2"; mgi_id "MGI:1917728"; tag "basic"; havana_gene "OTTMUSG00000069073.1"; havana_transcript "OTTMUST00000167132.1";
chr14	HAVANA	exon	61039570	61039752	0	+	.	gene_id "ENSMUSG00000021993.11"; transcript_id "ENSMUST00000063562.9"; gene_type "protein_coding"; gene_name "Mipep"; transcript_type "protein_coding"; transcript_name "Mipep-201"; exon_number 6; exon_id "ENSMUSE00000282280.2"; level 2; protein_id "ENSMUSP00000069840.8"; transcript_support_level "1"; mgi_id "MGI:1917728"; tag "basic"; tag "Ensembl_canonical"; tag "GENCODE_Primary"; tag "appris_principal_1"; tag "CCDS"; ccdsid "CCDS49517.1"; havana_gene "OTTMUSG00000069073.1"; havana_transcript "OTTMUST00000167129.1";
chr14	HAVANA	CDS	61039570	61039752	0	+	0	gene_id "ENSMUSG00000021993.11"; transcript_id "ENSMUST00000063562.9"; gene_type "protein_coding"; gene_name "Mipep"; transcript_type "protein_coding"; transcript_name "Mipep-201"; exon_number 6; exon_id "ENSMUSE00000282280.2"; level 2; protein_id "ENSMUSP00000069840.8"; transcript_support_level "1"; mgi_id "MGI:1917728"; tag "basic"; tag "Ensembl_canonical"; tag "GENCODE_Primary"; tag "appris_principal_1"; tag "CCDS"; ccdsid "CCDS49517.1"; havana_gene "OTTMUSG00000069073.1"; havana_transcript "OTTMUST00000167129.1";
chr14	HAVANA	exon	61039570	61039752	0	+	.	gene_id "ENSMUSG00000021993.11"; transcript_id "ENSMUST00000225506.2"; gene_type "protein_coding"; gene_name "Mipep"; transcript_type "nonsense_mediated_decay"; transcript_name "Mipep-205"; exon_number 6; exon_id "ENSMUSE00000282280.2"; level 2; protein_id "ENSMUSP00000153374.2"; mgi_id "MGI:1917728"; havana_gene "OTTMUSG00000069073.1"; havana_transcript "OTTMUST00000167130.1";
chr14	HAVANA	CDS	61039570	61039752	0	+	0	gene_id "ENSMUSG00000021993.11"; transcript_id "ENSMUST00000225506.2"; gene_type "protein_coding"; gene_name "Mipep"; transcript_type "nonsense_mediated_decay"; transcript_name "Mipep-205"; exon_number 6; exon_id "ENSMUSE00000282280.2"; level 2; protein_id "ENSMUSP00000153374.2"; mgi_id "MGI:1917728"; havana_gene "OTTMUSG00000069073.1"; havana_transcript "OTTMUST00000167130.1";
chr14	HAVANA	exon	61039570	61039752	0	+	.	gene_id "ENSMUSG00000021993.11"; transcript_id "ENSMUST00000224635.2"; gene_type "protein_coding"; gene_name "Mipep"; transcript_type "nonsense_mediated_decay"; transcript_name "Mipep-203"; exon_number 6; exon_id "ENSMUSE00000282280.2"; level 2; protein_id "ENSMUSP00000153502.2"; mgi_id "MGI:1917728"; tag "CCDS"; ccdsid "CCDS49517.1"; havana_gene "OTTMUSG00000069073.1"; havana_transcript "OTTMUST00000167131.1";
chr14	HAVANA	CDS	61039570	61039752	0	+	0	gene_id "ENSMUSG00000021993.11"; transcript_id "ENSMUST00000224635.2"; gene_type "protein_coding"; gene_name "Mipep"; transcript_type "nonsense_mediated_decay"; transcript_name "Mipep-203"; exon_number 6; exon_id "ENSMUSE00000282280.2"; level 2; protein_id "ENSMUSP00000153502.2"; mgi_id "MGI:1917728"; tag "CCDS"; ccdsid "CCDS49517.1"; havana_gene "OTTMUSG00000069073.1"; havana_transcript "OTTMUST00000167131.1";
chr14	HAVANA	exon	61039570	61039752	0	+	.	gene_id "ENSMUSG00000021993.11"; transcript_id "ENSMUST00000223709.2"; gene_type "protein_coding"; gene_name "Mipep"; transcript_type "retained_intron"; transcript_name "Mipep-202"; exon_number 6; exon_id "ENSMUSE00001422316.2"; level 2; mgi_id "MGI:1917728"; havana_gene "OTTMUSG00000069073.1"; havana_transcript "OTTMUST00000167133.1";
chr14	ENSEMBL_gcm37	exon	61039570	61039752	0.410804316374574	+	.	gene_id "ENSMUSG00000021993.11"; transcript_id "ENSMUSG00000021993.11_tx_10"; exon_id "chr14_61039570_61039752_+"; exonnum "6"; txlen "3592";
chr14	ENSEMBL_gcm37	exon	61039570	61039752	0.137430703876087	+	.	gene_id "ENSMUSG00000021993.11"; transcript_id "ENSMUSG00000021993.11_tx_14"; exon_id "chr14_61039570_61039752_+"; exonnum "6"; txlen "3391";
chr14	ENSEMBL_gcm37	exon	61039570	61039752	0.123528851048996	+	.	gene_id "ENSMUSG00000021993.11"; transcript_id "ENSMUSG00000021993.11_tx_16"; exon_id "chr14_61039570_61039752_+"; exonnum "6"; txlen "3394";
chr14	ENSEMBL_gcm37	exon	61039570	61039752	0.017702615163162	+	.	gene_id "ENSMUSG00000021993.11"; transcript_id "ENSMUSG00000021993.11_tx_17"; exon_id "chr14_61039570_61039752_+"; exonnum "6"; txlen "4234";
chr14	ENSEMBL_gcm37	exon	61039570	61039752	1.20278799504473	+	.	gene_id "ENSMUSG00000021993.11"; transcript_id "ENSMUSG00000021993.11_tx_2"; exon_id "chr14_61039570_61039752_+"; exonnum "6"; txlen "1323";
chr14	ENSEMBL_gcm37	exon	61039570	61039752	0.650929240209466	+	.	gene_id "ENSMUSG00000021993.11"; transcript_id "ENSMUSG00000021993.11_tx_4"; exon_id "chr14_61039570_61039752_+"; exonnum "6"; txlen "2185";
chr14	ENSEMBL_gcm37	exon	61039570	61039752	0.650929240209466	+	.	gene_id "ENSMUSG00000021993.11"; transcript_id "ENSMUSG00000021993.11_tx_5"; exon_id "chr14_61039570_61039752_+"; exonnum "6"; txlen "2295";
chr14	ENSEMBL_gcm37	exon	61039570	61039752	0.57841018433804	+	.	gene_id "ENSMUSG00000021993.11"; transcript_id "ENSMUSG00000021993.11_tx_6"; exon_id "chr14_61039570_61039752_+"; exonnum "2"; txlen "1120";
chr14	ENSEMBL_gcm37	exon	61039570	61039752	0.57841018433804	+	.	gene_id "ENSMUSG00000021993.11"; transcript_id "ENSMUSG00000021993.11_tx_7"; exon_id "chr14_61039570_61039752_+"; exonnum "2"; txlen "2639";
chr14	HAVANA	exon	61040262	61040418	0	+	.	gene_id "ENSMUSG00000021993.11"; transcript_id "ENSMUST00000063562.9"; gene_type "protein_coding"; gene_name "Mipep"; transcript_type "protein_coding"; transcript_name "Mipep-201"; exon_number 7; exon_id "ENSMUSE00000282270.2"; level 2; protein_id "ENSMUSP00000069840.8"; transcript_support_level "1"; mgi_id "MGI:1917728"; tag "basic"; tag "Ensembl_canonical"; tag "GENCODE_Primary"; tag "appris_principal_1"; tag "CCDS"; ccdsid "CCDS49517.1"; havana_gene "OTTMUSG00000069073.1"; havana_transcript "OTTMUST00000167129.1";
chr14	HAVANA	CDS	61040262	61040418	0	+	0	gene_id "ENSMUSG00000021993.11"; transcript_id "ENSMUST00000063562.9"; gene_type "protein_coding"; gene_name "Mipep"; transcript_type "protein_coding"; transcript_name "Mipep-201"; exon_number 7; exon_id "ENSMUSE00000282270.2"; level 2; protein_id "ENSMUSP00000069840.8"; transcript_support_level "1"; mgi_id "MGI:1917728"; tag "basic"; tag "Ensembl_canonical"; tag "GENCODE_Primary"; tag "appris_principal_1"; tag "CCDS"; ccdsid "CCDS49517.1"; havana_gene "OTTMUSG00000069073.1"; havana_transcript "OTTMUST00000167129.1";
chr14	HAVANA	exon	61040262	61040418	0	+	.	gene_id "ENSMUSG00000021993.11"; transcript_id "ENSMUST00000225506.2"; gene_type "protein_coding"; gene_name "Mipep"; transcript_type "nonsense_mediated_decay"; transcript_name "Mipep-205"; exon_number 7; exon_id "ENSMUSE00000282270.2"; level 2; protein_id "ENSMUSP00000153374.2"; mgi_id "MGI:1917728"; havana_gene "OTTMUSG00000069073.1"; havana_transcript "OTTMUST00000167130.1";
chr14	HAVANA	CDS	61040262	61040418	0	+	0	gene_id "ENSMUSG00000021993.11"; transcript_id "ENSMUST00000225506.2"; gene_type "protein_coding"; gene_name "Mipep"; transcript_type "nonsense_mediated_decay"; transcript_name "Mipep-205"; exon_number 7; exon_id "ENSMUSE00000282270.2"; level 2; protein_id "ENSMUSP00000153374.2"; mgi_id "MGI:1917728"; havana_gene "OTTMUSG00000069073.1"; havana_transcript "OTTMUST00000167130.1";
chr14	HAVANA	exon	61040262	61040418	0	+	.	gene_id "ENSMUSG00000021993.11"; transcript_id "ENSMUST00000224635.2"; gene_type "protein_coding"; gene_name "Mipep"; transcript_type "nonsense_mediated_decay"; transcript_name "Mipep-203"; exon_number 7; exon_id "ENSMUSE00000282270.2"; level 2; protein_id "ENSMUSP00000153502.2"; mgi_id "MGI:1917728"; tag "CCDS"; ccdsid "CCDS49517.1"; havana_gene "OTTMUSG00000069073.1"; havana_transcript "OTTMUST00000167131.1";
chr14	HAVANA	CDS	61040262	61040418	0	+	0	gene_id "ENSMUSG00000021993.11"; transcript_id "ENSMUST00000224635.2"; gene_type "protein_coding"; gene_name "Mipep"; transcript_type "nonsense_mediated_decay"; transcript_name "Mipep-203"; exon_number 7; exon_id "ENSMUSE00000282270.2"; level 2; protein_id "ENSMUSP00000153502.2"; mgi_id "MGI:1917728"; tag "CCDS"; ccdsid "CCDS49517.1"; havana_gene "OTTMUSG00000069073.1"; havana_transcript "OTTMUST00000167131.1";
chr14	HAVANA	exon	61040262	61040418	0	+	.	gene_id "ENSMUSG00000021993.11"; transcript_id "ENSMUST00000223709.2"; gene_type "protein_coding"; gene_name "Mipep"; transcript_type "retained_intron"; transcript_name "Mipep-202"; exon_number 7; exon_id "ENSMUSE00001423368.2"; level 2; mgi_id "MGI:1917728"; havana_gene "OTTMUSG00000069073.1"; havana_transcript "OTTMUST00000167133.1";
chr14	ENSEMBL_gcm37	exon	61040262	61040418	0.410804316374574	+	.	gene_id "ENSMUSG00000021993.11"; transcript_id "ENSMUSG00000021993.11_tx_10"; exon_id "chr14_61040262_61040418_+"; exonnum "7"; txlen "3592";
chr14	ENSEMBL_gcm37	exon	61040262	61040418	0.137430703876087	+	.	gene_id "ENSMUSG00000021993.11"; transcript_id "ENSMUSG00000021993.11_tx_14"; exon_id "chr14_61040262_61040418_+"; exonnum "7"; txlen "3391";
chr14	ENSEMBL_gcm37	exon	61040262	61040418	0.123528851048996	+	.	gene_id "ENSMUSG00000021993.11"; transcript_id "ENSMUSG00000021993.11_tx_16"; exon_id "chr14_61040262_61040418_+"; exonnum "7"; txlen "3394";
chr14	ENSEMBL_gcm37	exon	61040262	61040418	0.017702615163162	+	.	gene_id "ENSMUSG00000021993.11"; transcript_id "ENSMUSG00000021993.11_tx_17"; exon_id "chr14_61040262_61040418_+"; exonnum "7"; txlen "4234";
chr14	ENSEMBL_gcm37	exon	61040262	61040418	1.20278799504473	+	.	gene_id "ENSMUSG00000021993.11"; transcript_id "ENSMUSG00000021993.11_tx_2"; exon_id "chr14_61040262_61040418_+"; exonnum "7"; txlen "1323";
chr14	ENSEMBL_gcm37	exon	61040262	61040418	0.650929240209466	+	.	gene_id "ENSMUSG00000021993.11"; transcript_id "ENSMUSG00000021993.11_tx_4"; exon_id "chr14_61040262_61040418_+"; exonnum "7"; txlen "2185";
chr14	ENSEMBL_gcm37	exon	61040262	61040418	0.650929240209466	+	.	gene_id "ENSMUSG00000021993.11"; transcript_id "ENSMUSG00000021993.11_tx_5"; exon_id "chr14_61040262_61040418_+"; exonnum "7"; txlen "2295";
chr14	ENSEMBL_gcm37	exon	61040262	61040418	0.57841018433804	+	.	gene_id "ENSMUSG00000021993.11"; transcript_id "ENSMUSG00000021993.11_tx_6"; exon_id "chr14_61040262_61040418_+"; exonnum "3"; txlen "1120";
chr14	ENSEMBL_gcm37	exon	61040262	61040418	0.57841018433804	+	.	gene_id "ENSMUSG00000021993.11"; transcript_id "ENSMUSG00000021993.11_tx_7"; exon_id "chr14_61040262_61040418_+"; exonnum "3"; txlen "2639";
chr14	HAVANA	exon	61046417	61046465	0	+	.	gene_id "ENSMUSG00000021993.11"; transcript_id "ENSMUST00000063562.9"; gene_type "protein_coding"; gene_name "Mipep"; transcript_type "protein_coding"; transcript_name "Mipep-201"; exon_number 8; exon_id "ENSMUSE00000282259.2"; level 2; protein_id "ENSMUSP00000069840.8"; transcript_support_level "1"; mgi_id "MGI:1917728"; tag "basic"; tag "Ensembl_canonical"; tag "GENCODE_Primary"; tag "appris_principal_1"; tag "CCDS"; ccdsid "CCDS49517.1"; havana_gene "OTTMUSG00000069073.1"; havana_transcript "OTTMUST00000167129.1";
chr14	HAVANA	CDS	61046417	61046465	0	+	2	gene_id "ENSMUSG00000021993.11"; transcript_id "ENSMUST00000063562.9"; gene_type "protein_coding"; gene_name "Mipep"; transcript_type "protein_coding"; transcript_name "Mipep-201"; exon_number 8; exon_id "ENSMUSE00000282259.2"; level 2; protein_id "ENSMUSP00000069840.8"; transcript_support_level "1"; mgi_id "MGI:1917728"; tag "basic"; tag "Ensembl_canonical"; tag "GENCODE_Primary"; tag "appris_principal_1"; tag "CCDS"; ccdsid "CCDS49517.1"; havana_gene "OTTMUSG00000069073.1"; havana_transcript "OTTMUST00000167129.1";
chr14	HAVANA	exon	61046417	61046465	0	+	.	gene_id "ENSMUSG00000021993.11"; transcript_id "ENSMUST00000225506.2"; gene_type "protein_coding"; gene_name "Mipep"; transcript_type "nonsense_mediated_decay"; transcript_name "Mipep-205"; exon_number 8; exon_id "ENSMUSE00000282259.2"; level 2; protein_id "ENSMUSP00000153374.2"; mgi_id "MGI:1917728"; havana_gene "OTTMUSG00000069073.1"; havana_transcript "OTTMUST00000167130.1";
chr14	HAVANA	CDS	61046417	61046465	0	+	2	gene_id "ENSMUSG00000021993.11"; transcript_id "ENSMUST00000225506.2"; gene_type "protein_coding"; gene_name "Mipep"; transcript_type "nonsense_mediated_decay"; transcript_name "Mipep-205"; exon_number 8; exon_id "ENSMUSE00000282259.2"; level 2; protein_id "ENSMUSP00000153374.2"; mgi_id "MGI:1917728"; havana_gene "OTTMUSG00000069073.1"; havana_transcript "OTTMUST00000167130.1";
chr14	HAVANA	exon	61046417	61046465	0	+	.	gene_id "ENSMUSG00000021993.11"; transcript_id "ENSMUST00000224635.2"; gene_type "protein_coding"; gene_name "Mipep"; transcript_type "nonsense_mediated_decay"; transcript_name "Mipep-203"; exon_number 8; exon_id "ENSMUSE00000282259.2"; level 2; protein_id "ENSMUSP00000153502.2"; mgi_id "MGI:1917728"; tag "CCDS"; ccdsid "CCDS49517.1"; havana_gene "OTTMUSG00000069073.1"; havana_transcript "OTTMUST00000167131.1";
chr14	HAVANA	CDS	61046417	61046465	0	+	2	gene_id "ENSMUSG00000021993.11"; transcript_id "ENSMUST00000224635.2"; gene_type "protein_coding"; gene_name "Mipep"; transcript_type "nonsense_mediated_decay"; transcript_name "Mipep-203"; exon_number 8; exon_id "ENSMUSE00000282259.2"; level 2; protein_id "ENSMUSP00000153502.2"; mgi_id "MGI:1917728"; tag "CCDS"; ccdsid "CCDS49517.1"; havana_gene "OTTMUSG00000069073.1"; havana_transcript "OTTMUST00000167131.1";
chr14	HAVANA	exon	61046417	61046465	0	+	.	gene_id "ENSMUSG00000021993.11"; transcript_id "ENSMUST00000223709.2"; gene_type "protein_coding"; gene_name "Mipep"; transcript_type "retained_intron"; transcript_name "Mipep-202"; exon_number 8; exon_id "ENSMUSE00001422008.2"; level 2; mgi_id "MGI:1917728"; havana_gene "OTTMUSG00000069073.1"; havana_transcript "OTTMUST00000167133.1";
chr14	ENSEMBL_gcm37	exon	61046417	61046465	0.410804316374574	+	.	gene_id "ENSMUSG00000021993.11"; transcript_id "ENSMUSG00000021993.11_tx_10"; exon_id "chr14_61046417_61046465_+"; exonnum "8"; txlen "3592";
chr14	ENSEMBL_gcm37	exon	61046417	61046465	0.137430703876087	+	.	gene_id "ENSMUSG00000021993.11"; transcript_id "ENSMUSG00000021993.11_tx_14"; exon_id "chr14_61046417_61046465_+"; exonnum "8"; txlen "3391";
chr14	ENSEMBL_gcm37	exon	61046417	61046465	0.123528851048996	+	.	gene_id "ENSMUSG00000021993.11"; transcript_id "ENSMUSG00000021993.11_tx_16"; exon_id "chr14_61046417_61046465_+"; exonnum "8"; txlen "3394";
chr14	ENSEMBL_gcm37	exon	61046417	61046465	0.017702615163162	+	.	gene_id "ENSMUSG00000021993.11"; transcript_id "ENSMUSG00000021993.11_tx_17"; exon_id "chr14_61046417_61046465_+"; exonnum "8"; txlen "4234";
chr14	ENSEMBL_gcm37	exon	61046417	61046465	1.20278799504473	+	.	gene_id "ENSMUSG00000021993.11"; transcript_id "ENSMUSG00000021993.11_tx_2"; exon_id "chr14_61046417_61046465_+"; exonnum "8"; txlen "1323";
chr14	ENSEMBL_gcm37	exon	61046417	61046465	0.650929240209466	+	.	gene_id "ENSMUSG00000021993.11"; transcript_id "ENSMUSG00000021993.11_tx_4"; exon_id "chr14_61046417_61046465_+"; exonnum "8"; txlen "2185";
chr14	ENSEMBL_gcm37	exon	61046417	61046465	0.650929240209466	+	.	gene_id "ENSMUSG00000021993.11"; transcript_id "ENSMUSG00000021993.11_tx_5"; exon_id "chr14_61046417_61046465_+"; exonnum "8"; txlen "2295";
chr14	ENSEMBL_gcm37	exon	61046417	61046465	0.57841018433804	+	.	gene_id "ENSMUSG00000021993.11"; transcript_id "ENSMUSG00000021993.11_tx_6"; exon_id "chr14_61046417_61046465_+"; exonnum "4"; txlen "1120";
chr14	ENSEMBL_gcm37	exon	61046417	61046465	0.57841018433804	+	.	gene_id "ENSMUSG00000021993.11"; transcript_id "ENSMUSG00000021993.11_tx_7"; exon_id "chr14_61046417_61046465_+"; exonnum "4"; txlen "2639";
chr14	HAVANA	exon	61048548	61048608	0	+	.	gene_id "ENSMUSG00000021993.11"; transcript_id "ENSMUST00000063562.9"; gene_type "protein_coding"; gene_name "Mipep"; transcript_type "protein_coding"; transcript_name "Mipep-201"; exon_number 9; exon_id "ENSMUSE00000282249.2"; level 2; protein_id "ENSMUSP00000069840.8"; transcript_support_level "1"; mgi_id "MGI:1917728"; tag "basic"; tag "Ensembl_canonical"; tag "GENCODE_Primary"; tag "appris_principal_1"; tag "CCDS"; ccdsid "CCDS49517.1"; havana_gene "OTTMUSG00000069073.1"; havana_transcript "OTTMUST00000167129.1";
chr14	HAVANA	CDS	61048548	61048608	0	+	1	gene_id "ENSMUSG00000021993.11"; transcript_id "ENSMUST00000063562.9"; gene_type "protein_coding"; gene_name "Mipep"; transcript_type "protein_coding"; transcript_name "Mipep-201"; exon_number 9; exon_id "ENSMUSE00000282249.2"; level 2; protein_id "ENSMUSP00000069840.8"; transcript_support_level "1"; mgi_id "MGI:1917728"; tag "basic"; tag "Ensembl_canonical"; tag "GENCODE_Primary"; tag "appris_principal_1"; tag "CCDS"; ccdsid "CCDS49517.1"; havana_gene "OTTMUSG00000069073.1"; havana_transcript "OTTMUST00000167129.1";
chr14	HAVANA	exon	61048548	61048608	0	+	.	gene_id "ENSMUSG00000021993.11"; transcript_id "ENSMUST00000225506.2"; gene_type "protein_coding"; gene_name "Mipep"; transcript_type "nonsense_mediated_decay"; transcript_name "Mipep-205"; exon_number 9; exon_id "ENSMUSE00000282249.2"; level 2; protein_id "ENSMUSP00000153374.2"; mgi_id "MGI:1917728"; havana_gene "OTTMUSG00000069073.1"; havana_transcript "OTTMUST00000167130.1";
chr14	HAVANA	CDS	61048548	61048608	0	+	1	gene_id "ENSMUSG00000021993.11"; transcript_id "ENSMUST00000225506.2"; gene_type "protein_coding"; gene_name "Mipep"; transcript_type "nonsense_mediated_decay"; transcript_name "Mipep-205"; exon_number 9; exon_id "ENSMUSE00000282249.2"; level 2; protein_id "ENSMUSP00000153374.2"; mgi_id "MGI:1917728"; havana_gene "OTTMUSG00000069073.1"; havana_transcript "OTTMUST00000167130.1";
chr14	HAVANA	exon	61048548	61048608	0	+	.	gene_id "ENSMUSG00000021993.11"; transcript_id "ENSMUST00000224635.2"; gene_type "protein_coding"; gene_name "Mipep"; transcript_type "nonsense_mediated_decay"; transcript_name "Mipep-203"; exon_number 9; exon_id "ENSMUSE00000282249.2"; level 2; protein_id "ENSMUSP00000153502.2"; mgi_id "MGI:1917728"; tag "CCDS"; ccdsid "CCDS49517.1"; havana_gene "OTTMUSG00000069073.1"; havana_transcript "OTTMUST00000167131.1";
chr14	HAVANA	CDS	61048548	61048608	0	+	1	gene_id "ENSMUSG00000021993.11"; transcript_id "ENSMUST00000224635.2"; gene_type "protein_coding"; gene_name "Mipep"; transcript_type "nonsense_mediated_decay"; transcript_name "Mipep-203"; exon_number 9; exon_id "ENSMUSE00000282249.2"; level 2; protein_id "ENSMUSP00000153502.2"; mgi_id "MGI:1917728"; tag "CCDS"; ccdsid "CCDS49517.1"; havana_gene "OTTMUSG00000069073.1"; havana_transcript "OTTMUST00000167131.1";
chr14	HAVANA	exon	61048548	61048608	0	+	.	gene_id "ENSMUSG00000021993.11"; transcript_id "ENSMUST00000223709.2"; gene_type "protein_coding"; gene_name "Mipep"; transcript_type "retained_intron"; transcript_name "Mipep-202"; exon_number 9; exon_id "ENSMUSE00001427836.2"; level 2; mgi_id "MGI:1917728"; havana_gene "OTTMUSG00000069073.1"; havana_transcript "OTTMUST00000167133.1";
chr14	ENSEMBL_gcm37	exon	61048548	61048608	0.410804316374574	+	.	gene_id "ENSMUSG00000021993.11"; transcript_id "ENSMUSG00000021993.11_tx_10"; exon_id "chr14_61048548_61048608_+"; exonnum "9"; txlen "3592";
chr14	ENSEMBL_gcm37	exon	61048548	61048608	0.137430703876087	+	.	gene_id "ENSMUSG00000021993.11"; transcript_id "ENSMUSG00000021993.11_tx_14"; exon_id "chr14_61048548_61048608_+"; exonnum "9"; txlen "3391";
chr14	ENSEMBL_gcm37	exon	61048548	61048608	0.123528851048996	+	.	gene_id "ENSMUSG00000021993.11"; transcript_id "ENSMUSG00000021993.11_tx_16"; exon_id "chr14_61048548_61048608_+"; exonnum "9"; txlen "3394";
chr14	ENSEMBL_gcm37	exon	61048548	61048608	0.017702615163162	+	.	gene_id "ENSMUSG00000021993.11"; transcript_id "ENSMUSG00000021993.11_tx_17"; exon_id "chr14_61048548_61048608_+"; exonnum "9"; txlen "4234";
chr14	ENSEMBL_gcm37	exon	61048548	61048608	1.20278799504473	+	.	gene_id "ENSMUSG00000021993.11"; transcript_id "ENSMUSG00000021993.11_tx_2"; exon_id "chr14_61048548_61048608_+"; exonnum "9"; txlen "1323";
chr14	ENSEMBL_gcm37	exon	61048548	61048608	0.650929240209466	+	.	gene_id "ENSMUSG00000021993.11"; transcript_id "ENSMUSG00000021993.11_tx_4"; exon_id "chr14_61048548_61048608_+"; exonnum "9"; txlen "2185";
chr14	ENSEMBL_gcm37	exon	61048548	61048608	0.650929240209466	+	.	gene_id "ENSMUSG00000021993.11"; transcript_id "ENSMUSG00000021993.11_tx_5"; exon_id "chr14_61048548_61048608_+"; exonnum "9"; txlen "2295";
chr14	ENSEMBL_gcm37	exon	61048548	61048608	0.57841018433804	+	.	gene_id "ENSMUSG00000021993.11"; transcript_id "ENSMUSG00000021993.11_tx_6"; exon_id "chr14_61048548_61048608_+"; exonnum "5"; txlen "1120";
chr14	ENSEMBL_gcm37	exon	61048548	61048608	0.57841018433804	+	.	gene_id "ENSMUSG00000021993.11"; transcript_id "ENSMUSG00000021993.11_tx_7"; exon_id "chr14_61048548_61048608_+"; exonnum "5"; txlen "2639";
chr14	HAVANA	exon	61052402	61052454	0	+	.	gene_id "ENSMUSG00000021993.11"; transcript_id "ENSMUST00000063562.9"; gene_type "protein_coding"; gene_name "Mipep"; transcript_type "protein_coding"; transcript_name "Mipep-201"; exon_number 10; exon_id "ENSMUSE00000282234.2"; level 2; protein_id "ENSMUSP00000069840.8"; transcript_support_level "1"; mgi_id "MGI:1917728"; tag "basic"; tag "Ensembl_canonical"; tag "GENCODE_Primary"; tag "appris_principal_1"; tag "CCDS"; ccdsid "CCDS49517.1"; havana_gene "OTTMUSG00000069073.1"; havana_transcript "OTTMUST00000167129.1";
chr14	HAVANA	CDS	61052402	61052454	0	+	0	gene_id "ENSMUSG00000021993.11"; transcript_id "ENSMUST00000063562.9"; gene_type "protein_coding"; gene_name "Mipep"; transcript_type "protein_coding"; transcript_name "Mipep-201"; exon_number 10; exon_id "ENSMUSE00000282234.2"; level 2; protein_id "ENSMUSP00000069840.8"; transcript_support_level "1"; mgi_id "MGI:1917728"; tag "basic"; tag "Ensembl_canonical"; tag "GENCODE_Primary"; tag "appris_principal_1"; tag "CCDS"; ccdsid "CCDS49517.1"; havana_gene "OTTMUSG00000069073.1"; havana_transcript "OTTMUST00000167129.1";
chr14	HAVANA	exon	61052402	61052454	0	+	.	gene_id "ENSMUSG00000021993.11"; transcript_id "ENSMUST00000225506.2"; gene_type "protein_coding"; gene_name "Mipep"; transcript_type "nonsense_mediated_decay"; transcript_name "Mipep-205"; exon_number 10; exon_id "ENSMUSE00000282234.2"; level 2; protein_id "ENSMUSP00000153374.2"; mgi_id "MGI:1917728"; havana_gene "OTTMUSG00000069073.1"; havana_transcript "OTTMUST00000167130.1";
chr14	HAVANA	CDS	61052402	61052454	0	+	0	gene_id "ENSMUSG00000021993.11"; transcript_id "ENSMUST00000225506.2"; gene_type "protein_coding"; gene_name "Mipep"; transcript_type "nonsense_mediated_decay"; transcript_name "Mipep-205"; exon_number 10; exon_id "ENSMUSE00000282234.2"; level 2; protein_id "ENSMUSP00000153374.2"; mgi_id "MGI:1917728"; havana_gene "OTTMUSG00000069073.1"; havana_transcript "OTTMUST00000167130.1";
chr14	HAVANA	exon	61052402	61052454	0	+	.	gene_id "ENSMUSG00000021993.11"; transcript_id "ENSMUST00000224635.2"; gene_type "protein_coding"; gene_name "Mipep"; transcript_type "nonsense_mediated_decay"; transcript_name "Mipep-203"; exon_number 10; exon_id "ENSMUSE00000282234.2"; level 2; protein_id "ENSMUSP00000153502.2"; mgi_id "MGI:1917728"; tag "CCDS"; ccdsid "CCDS49517.1"; havana_gene "OTTMUSG00000069073.1"; havana_transcript "OTTMUST00000167131.1";
chr14	HAVANA	CDS	61052402	61052454	0	+	0	gene_id "ENSMUSG00000021993.11"; transcript_id "ENSMUST00000224635.2"; gene_type "protein_coding"; gene_name "Mipep"; transcript_type "nonsense_mediated_decay"; transcript_name "Mipep-203"; exon_number 10; exon_id "ENSMUSE00000282234.2"; level 2; protein_id "ENSMUSP00000153502.2"; mgi_id "MGI:1917728"; tag "CCDS"; ccdsid "CCDS49517.1"; havana_gene "OTTMUSG00000069073.1"; havana_transcript "OTTMUST00000167131.1";
chr14	HAVANA	exon	61052402	61052454	0	+	.	gene_id "ENSMUSG00000021993.11"; transcript_id "ENSMUST00000223709.2"; gene_type "protein_coding"; gene_name "Mipep"; transcript_type "retained_intron"; transcript_name "Mipep-202"; exon_number 10; exon_id "ENSMUSE00001425908.2"; level 2; mgi_id "MGI:1917728"; havana_gene "OTTMUSG00000069073.1"; havana_transcript "OTTMUST00000167133.1";
chr14	ENSEMBL_gcm37	exon	61052402	61052454	0.410804316374574	+	.	gene_id "ENSMUSG00000021993.11"; transcript_id "ENSMUSG00000021993.11_tx_10"; exon_id "chr14_61052402_61052454_+"; exonnum "10"; txlen "3592";
chr14	ENSEMBL_gcm37	exon	61052402	61052454	0.137430703876087	+	.	gene_id "ENSMUSG00000021993.11"; transcript_id "ENSMUSG00000021993.11_tx_14"; exon_id "chr14_61052402_61052454_+"; exonnum "10"; txlen "3391";
chr14	ENSEMBL_gcm37	exon	61052402	61052454	0.123528851048996	+	.	gene_id "ENSMUSG00000021993.11"; transcript_id "ENSMUSG00000021993.11_tx_16"; exon_id "chr14_61052402_61052454_+"; exonnum "10"; txlen "3394";
chr14	ENSEMBL_gcm37	exon	61052402	61052454	0.017702615163162	+	.	gene_id "ENSMUSG00000021993.11"; transcript_id "ENSMUSG00000021993.11_tx_17"; exon_id "chr14_61052402_61052454_+"; exonnum "10"; txlen "4234";
chr14	ENSEMBL_gcm37	exon	61052402	61052454	1.20278799504473	+	.	gene_id "ENSMUSG00000021993.11"; transcript_id "ENSMUSG00000021993.11_tx_2"; exon_id "chr14_61052402_61052454_+"; exonnum "10"; txlen "1323";
chr14	ENSEMBL_gcm37	exon	61052402	61052454	0.650929240209466	+	.	gene_id "ENSMUSG00000021993.11"; transcript_id "ENSMUSG00000021993.11_tx_4"; exon_id "chr14_61052402_61052454_+"; exonnum "10"; txlen "2185";
chr14	ENSEMBL_gcm37	exon	61052402	61052454	0.650929240209466	+	.	gene_id "ENSMUSG00000021993.11"; transcript_id "ENSMUSG00000021993.11_tx_5"; exon_id "chr14_61052402_61052454_+"; exonnum "10"; txlen "2295";
chr14	ENSEMBL_gcm37	exon	61052402	61052454	0.57841018433804	+	.	gene_id "ENSMUSG00000021993.11"; transcript_id "ENSMUSG00000021993.11_tx_6"; exon_id "chr14_61052402_61052454_+"; exonnum "6"; txlen "1120";
chr14	ENSEMBL_gcm37	exon	61052402	61052454	0.57841018433804	+	.	gene_id "ENSMUSG00000021993.11"; transcript_id "ENSMUSG00000021993.11_tx_7"; exon_id "chr14_61052402_61052454_+"; exonnum "6"; txlen "2639";
chr14	sragcm37_ss	exon	61052595	61052714	1.20278799504473	+	.	gene_id "ENSMUSG00000021993.11"; transcript_id "ENSMUSG00000021993.11_tx_2"; exon_id "chr14_61052595_61052714_+"; exonnum "11"; txlen "1323";
chr14	HAVANA	exon	61064748	61064901	0	+	.	gene_id "ENSMUSG00000021993.11"; transcript_id "ENSMUST00000063562.9"; gene_type "protein_coding"; gene_name "Mipep"; transcript_type "protein_coding"; transcript_name "Mipep-201"; exon_number 11; exon_id "ENSMUSE00000282221.2"; level 2; protein_id "ENSMUSP00000069840.8"; transcript_support_level "1"; mgi_id "MGI:1917728"; tag "basic"; tag "Ensembl_canonical"; tag "GENCODE_Primary"; tag "appris_principal_1"; tag "CCDS"; ccdsid "CCDS49517.1"; havana_gene "OTTMUSG00000069073.1"; havana_transcript "OTTMUST00000167129.1";
chr14	HAVANA	CDS	61064748	61064901	0	+	1	gene_id "ENSMUSG00000021993.11"; transcript_id "ENSMUST00000063562.9"; gene_type "protein_coding"; gene_name "Mipep"; transcript_type "protein_coding"; transcript_name "Mipep-201"; exon_number 11; exon_id "ENSMUSE00000282221.2"; level 2; protein_id "ENSMUSP00000069840.8"; transcript_support_level "1"; mgi_id "MGI:1917728"; tag "basic"; tag "Ensembl_canonical"; tag "GENCODE_Primary"; tag "appris_principal_1"; tag "CCDS"; ccdsid "CCDS49517.1"; havana_gene "OTTMUSG00000069073.1"; havana_transcript "OTTMUST00000167129.1";
chr14	HAVANA	exon	61064748	61064901	0	+	.	gene_id "ENSMUSG00000021993.11"; transcript_id "ENSMUST00000225506.2"; gene_type "protein_coding"; gene_name "Mipep"; transcript_type "nonsense_mediated_decay"; transcript_name "Mipep-205"; exon_number 11; exon_id "ENSMUSE00000282221.2"; level 2; protein_id "ENSMUSP00000153374.2"; mgi_id "MGI:1917728"; havana_gene "OTTMUSG00000069073.1"; havana_transcript "OTTMUST00000167130.1";
chr14	HAVANA	CDS	61064748	61064901	0	+	1	gene_id "ENSMUSG00000021993.11"; transcript_id "ENSMUST00000225506.2"; gene_type "protein_coding"; gene_name "Mipep"; transcript_type "nonsense_mediated_decay"; transcript_name "Mipep-205"; exon_number 11; exon_id "ENSMUSE00000282221.2"; level 2; protein_id "ENSMUSP00000153374.2"; mgi_id "MGI:1917728"; havana_gene "OTTMUSG00000069073.1"; havana_transcript "OTTMUST00000167130.1";
chr14	HAVANA	exon	61064748	61064901	0	+	.	gene_id "ENSMUSG00000021993.11"; transcript_id "ENSMUST00000224635.2"; gene_type "protein_coding"; gene_name "Mipep"; transcript_type "nonsense_mediated_decay"; transcript_name "Mipep-203"; exon_number 11; exon_id "ENSMUSE00000282221.2"; level 2; protein_id "ENSMUSP00000153502.2"; mgi_id "MGI:1917728"; tag "CCDS"; ccdsid "CCDS49517.1"; havana_gene "OTTMUSG00000069073.1"; havana_transcript "OTTMUST00000167131.1";
chr14	HAVANA	CDS	61064748	61064901	0	+	1	gene_id "ENSMUSG00000021993.11"; transcript_id "ENSMUST00000224635.2"; gene_type "protein_coding"; gene_name "Mipep"; transcript_type "nonsense_mediated_decay"; transcript_name "Mipep-203"; exon_number 11; exon_id "ENSMUSE00000282221.2"; level 2; protein_id "ENSMUSP00000153502.2"; mgi_id "MGI:1917728"; tag "CCDS"; ccdsid "CCDS49517.1"; havana_gene "OTTMUSG00000069073.1"; havana_transcript "OTTMUST00000167131.1";
chr14	HAVANA	exon	61064748	61064901	0	+	.	gene_id "ENSMUSG00000021993.11"; transcript_id "ENSMUST00000223709.2"; gene_type "protein_coding"; gene_name "Mipep"; transcript_type "retained_intron"; transcript_name "Mipep-202"; exon_number 11; exon_id "ENSMUSE00001425754.2"; level 2; mgi_id "MGI:1917728"; havana_gene "OTTMUSG00000069073.1"; havana_transcript "OTTMUST00000167133.1";
chr14	ENSEMBL_gcm37	exon	61064748	61064901	0.410804316374574	+	.	gene_id "ENSMUSG00000021993.11"; transcript_id "ENSMUSG00000021993.11_tx_10"; exon_id "chr14_61064748_61064901_+"; exonnum "11"; txlen "3592";
chr14	ENSEMBL_gcm37	exon	61064748	61064901	0.137430703876087	+	.	gene_id "ENSMUSG00000021993.11"; transcript_id "ENSMUSG00000021993.11_tx_14"; exon_id "chr14_61064748_61064901_+"; exonnum "11"; txlen "3391";
chr14	ENSEMBL_gcm37	exon	61064748	61064901	0.123528851048996	+	.	gene_id "ENSMUSG00000021993.11"; transcript_id "ENSMUSG00000021993.11_tx_16"; exon_id "chr14_61064748_61064901_+"; exonnum "11"; txlen "3394";
chr14	ENSEMBL_gcm37	exon	61064748	61064901	0.017702615163162	+	.	gene_id "ENSMUSG00000021993.11"; transcript_id "ENSMUSG00000021993.11_tx_17"; exon_id "chr14_61064748_61064901_+"; exonnum "11"; txlen "4234";
chr14	ENSEMBL_gcm37	exon	61064748	61064901	0.650929240209466	+	.	gene_id "ENSMUSG00000021993.11"; transcript_id "ENSMUSG00000021993.11_tx_4"; exon_id "chr14_61064748_61064901_+"; exonnum "11"; txlen "2185";
chr14	ENSEMBL_gcm37	exon	61064748	61064901	0.650929240209466	+	.	gene_id "ENSMUSG00000021993.11"; transcript_id "ENSMUSG00000021993.11_tx_5"; exon_id "chr14_61064748_61064901_+"; exonnum "11"; txlen "2295";
chr14	ENSEMBL_gcm37	exon	61064748	61064901	0.57841018433804	+	.	gene_id "ENSMUSG00000021993.11"; transcript_id "ENSMUSG00000021993.11_tx_6"; exon_id "chr14_61064748_61064901_+"; exonnum "7"; txlen "1120";
chr14	ENSEMBL_gcm37	exon	61064748	61064901	0.57841018433804	+	.	gene_id "ENSMUSG00000021993.11"; transcript_id "ENSMUSG00000021993.11_tx_7"; exon_id "chr14_61064748_61064901_+"; exonnum "7"; txlen "2639";
chr14	HAVANA	exon	61066836	61066913	0	+	.	gene_id "ENSMUSG00000021993.11"; transcript_id "ENSMUST00000063562.9"; gene_type "protein_coding"; gene_name "Mipep"; transcript_type "protein_coding"; transcript_name "Mipep-201"; exon_number 12; exon_id "ENSMUSE00000122787.2"; level 2; protein_id "ENSMUSP00000069840.8"; transcript_support_level "1"; mgi_id "MGI:1917728"; tag "basic"; tag "Ensembl_canonical"; tag "GENCODE_Primary"; tag "appris_principal_1"; tag "CCDS"; ccdsid "CCDS49517.1"; havana_gene "OTTMUSG00000069073.1"; havana_transcript "OTTMUST00000167129.1";
chr14	HAVANA	CDS	61066836	61066913	0	+	0	gene_id "ENSMUSG00000021993.11"; transcript_id "ENSMUST00000063562.9"; gene_type "protein_coding"; gene_name "Mipep"; transcript_type "protein_coding"; transcript_name "Mipep-201"; exon_number 12; exon_id "ENSMUSE00000122787.2"; level 2; protein_id "ENSMUSP00000069840.8"; transcript_support_level "1"; mgi_id "MGI:1917728"; tag "basic"; tag "Ensembl_canonical"; tag "GENCODE_Primary"; tag "appris_principal_1"; tag "CCDS"; ccdsid "CCDS49517.1"; havana_gene "OTTMUSG00000069073.1"; havana_transcript "OTTMUST00000167129.1";
chr14	HAVANA	exon	61066836	61066913	0	+	.	gene_id "ENSMUSG00000021993.11"; transcript_id "ENSMUST00000225506.2"; gene_type "protein_coding"; gene_name "Mipep"; transcript_type "nonsense_mediated_decay"; transcript_name "Mipep-205"; exon_number 12; exon_id "ENSMUSE00000122787.2"; level 2; protein_id "ENSMUSP00000153374.2"; mgi_id "MGI:1917728"; havana_gene "OTTMUSG00000069073.1"; havana_transcript "OTTMUST00000167130.1";
chr14	HAVANA	CDS	61066836	61066913	0	+	0	gene_id "ENSMUSG00000021993.11"; transcript_id "ENSMUST00000225506.2"; gene_type "protein_coding"; gene_name "Mipep"; transcript_type "nonsense_mediated_decay"; transcript_name "Mipep-205"; exon_number 12; exon_id "ENSMUSE00000122787.2"; level 2; protein_id "ENSMUSP00000153374.2"; mgi_id "MGI:1917728"; havana_gene "OTTMUSG00000069073.1"; havana_transcript "OTTMUST00000167130.1";
chr14	HAVANA	exon	61066836	61066913	0	+	.	gene_id "ENSMUSG00000021993.11"; transcript_id "ENSMUST00000224635.2"; gene_type "protein_coding"; gene_name "Mipep"; transcript_type "nonsense_mediated_decay"; transcript_name "Mipep-203"; exon_number 12; exon_id "ENSMUSE00000122787.2"; level 2; protein_id "ENSMUSP00000153502.2"; mgi_id "MGI:1917728"; tag "CCDS"; ccdsid "CCDS49517.1"; havana_gene "OTTMUSG00000069073.1"; havana_transcript "OTTMUST00000167131.1";
chr14	HAVANA	CDS	61066836	61066913	0	+	0	gene_id "ENSMUSG00000021993.11"; transcript_id "ENSMUST00000224635.2"; gene_type "protein_coding"; gene_name "Mipep"; transcript_type "nonsense_mediated_decay"; transcript_name "Mipep-203"; exon_number 12; exon_id "ENSMUSE00000122787.2"; level 2; protein_id "ENSMUSP00000153502.2"; mgi_id "MGI:1917728"; tag "CCDS"; ccdsid "CCDS49517.1"; havana_gene "OTTMUSG00000069073.1"; havana_transcript "OTTMUST00000167131.1";
chr14	HAVANA	exon	61066836	61066913	0	+	.	gene_id "ENSMUSG00000021993.11"; transcript_id "ENSMUST00000223709.2"; gene_type "protein_coding"; gene_name "Mipep"; transcript_type "retained_intron"; transcript_name "Mipep-202"; exon_number 12; exon_id "ENSMUSE00001427928.2"; level 2; mgi_id "MGI:1917728"; havana_gene "OTTMUSG00000069073.1"; havana_transcript "OTTMUST00000167133.1";
chr14	ENSEMBL_gcm37	exon	61066836	61066913	0.410804316374574	+	.	gene_id "ENSMUSG00000021993.11"; transcript_id "ENSMUSG00000021993.11_tx_10"; exon_id "chr14_61066836_61066913_+"; exonnum "12"; txlen "3592";
chr14	ENSEMBL_gcm37	exon	61066836	61066913	0.137430703876087	+	.	gene_id "ENSMUSG00000021993.11"; transcript_id "ENSMUSG00000021993.11_tx_14"; exon_id "chr14_61066836_61066913_+"; exonnum "12"; txlen "3391";
chr14	ENSEMBL_gcm37	exon	61066836	61066913	0.123528851048996	+	.	gene_id "ENSMUSG00000021993.11"; transcript_id "ENSMUSG00000021993.11_tx_16"; exon_id "chr14_61066836_61066913_+"; exonnum "12"; txlen "3394";
chr14	ENSEMBL_gcm37	exon	61066836	61066913	0.017702615163162	+	.	gene_id "ENSMUSG00000021993.11"; transcript_id "ENSMUSG00000021993.11_tx_17"; exon_id "chr14_61066836_61066913_+"; exonnum "12"; txlen "4234";
chr14	ENSEMBL_gcm37	exon	61066836	61066913	0.650929240209466	+	.	gene_id "ENSMUSG00000021993.11"; transcript_id "ENSMUSG00000021993.11_tx_4"; exon_id "chr14_61066836_61066913_+"; exonnum "12"; txlen "2185";
chr14	ENSEMBL_gcm37	exon	61066836	61066913	0.650929240209466	+	.	gene_id "ENSMUSG00000021993.11"; transcript_id "ENSMUSG00000021993.11_tx_5"; exon_id "chr14_61066836_61066913_+"; exonnum "12"; txlen "2295";
chr14	ENSEMBL_gcm37	exon	61066836	61066913	0.57841018433804	+	.	gene_id "ENSMUSG00000021993.11"; transcript_id "ENSMUSG00000021993.11_tx_6"; exon_id "chr14_61066836_61066913_+"; exonnum "8"; txlen "1120";
chr14	ENSEMBL_gcm37	exon	61066836	61066913	0.57841018433804	+	.	gene_id "ENSMUSG00000021993.11"; transcript_id "ENSMUSG00000021993.11_tx_7"; exon_id "chr14_61066836_61066913_+"; exonnum "8"; txlen "2639";
chr14	HAVANA	exon	61068562	61068766	0	+	.	gene_id "ENSMUSG00000021993.11"; transcript_id "ENSMUST00000063562.9"; gene_type "protein_coding"; gene_name "Mipep"; transcript_type "protein_coding"; transcript_name "Mipep-201"; exon_number 13; exon_id "ENSMUSE00000122796.2"; level 2; protein_id "ENSMUSP00000069840.8"; transcript_support_level "1"; mgi_id "MGI:1917728"; tag "basic"; tag "Ensembl_canonical"; tag "GENCODE_Primary"; tag "appris_principal_1"; tag "CCDS"; ccdsid "CCDS49517.1"; havana_gene "OTTMUSG00000069073.1"; havana_transcript "OTTMUST00000167129.1";
chr14	HAVANA	CDS	61068562	61068766	0	+	0	gene_id "ENSMUSG00000021993.11"; transcript_id "ENSMUST00000063562.9"; gene_type "protein_coding"; gene_name "Mipep"; transcript_type "protein_coding"; transcript_name "Mipep-201"; exon_number 13; exon_id "ENSMUSE00000122796.2"; level 2; protein_id "ENSMUSP00000069840.8"; transcript_support_level "1"; mgi_id "MGI:1917728"; tag "basic"; tag "Ensembl_canonical"; tag "GENCODE_Primary"; tag "appris_principal_1"; tag "CCDS"; ccdsid "CCDS49517.1"; havana_gene "OTTMUSG00000069073.1"; havana_transcript "OTTMUST00000167129.1";
chr14	HAVANA	exon	61068562	61068766	0	+	.	gene_id "ENSMUSG00000021993.11"; transcript_id "ENSMUST00000225506.2"; gene_type "protein_coding"; gene_name "Mipep"; transcript_type "nonsense_mediated_decay"; transcript_name "Mipep-205"; exon_number 13; exon_id "ENSMUSE00000122796.2"; level 2; protein_id "ENSMUSP00000153374.2"; mgi_id "MGI:1917728"; havana_gene "OTTMUSG00000069073.1"; havana_transcript "OTTMUST00000167130.1";
chr14	HAVANA	CDS	61068562	61068766	0	+	0	gene_id "ENSMUSG00000021993.11"; transcript_id "ENSMUST00000225506.2"; gene_type "protein_coding"; gene_name "Mipep"; transcript_type "nonsense_mediated_decay"; transcript_name "Mipep-205"; exon_number 13; exon_id "ENSMUSE00000122796.2"; level 2; protein_id "ENSMUSP00000153374.2"; mgi_id "MGI:1917728"; havana_gene "OTTMUSG00000069073.1"; havana_transcript "OTTMUST00000167130.1";
chr14	HAVANA	exon	61068562	61068766	0	+	.	gene_id "ENSMUSG00000021993.11"; transcript_id "ENSMUST00000224635.2"; gene_type "protein_coding"; gene_name "Mipep"; transcript_type "nonsense_mediated_decay"; transcript_name "Mipep-203"; exon_number 13; exon_id "ENSMUSE00000122796.2"; level 2; protein_id "ENSMUSP00000153502.2"; mgi_id "MGI:1917728"; tag "CCDS"; ccdsid "CCDS49517.1"; havana_gene "OTTMUSG00000069073.1"; havana_transcript "OTTMUST00000167131.1";
chr14	HAVANA	CDS	61068562	61068766	0	+	0	gene_id "ENSMUSG00000021993.11"; transcript_id "ENSMUST00000224635.2"; gene_type "protein_coding"; gene_name "Mipep"; transcript_type "nonsense_mediated_decay"; transcript_name "Mipep-203"; exon_number 13; exon_id "ENSMUSE00000122796.2"; level 2; protein_id "ENSMUSP00000153502.2"; mgi_id "MGI:1917728"; tag "CCDS"; ccdsid "CCDS49517.1"; havana_gene "OTTMUSG00000069073.1"; havana_transcript "OTTMUST00000167131.1";
```
