## Supplementary material for "Significantly Improved Mouse and Rat Genome Annotation Using Sequence Read Archive RNA-seq Data": mouse_SRA_GENCODE_M37.gtf: mouse_SRA_GENCODE_M37.gtf (part 451 of 1572)

```
chr14	HAVANA	exon	61068562	61068766	0	+	.	gene_id "ENSMUSG00000021993.11"; transcript_id "ENSMUST00000223709.2"; gene_type "protein_coding"; gene_name "Mipep"; transcript_type "retained_intron"; transcript_name "Mipep-202"; exon_number 13; exon_id "ENSMUSE00001426740.2"; level 2; mgi_id "MGI:1917728"; havana_gene "OTTMUSG00000069073.1"; havana_transcript "OTTMUST00000167133.1";
chr14	ENSEMBL_gcm37	exon	61068562	61068766	0.410804316374574	+	.	gene_id "ENSMUSG00000021993.11"; transcript_id "ENSMUSG00000021993.11_tx_10"; exon_id "chr14_61068562_61068766_+"; exonnum "13"; txlen "3592";
chr14	ENSEMBL_gcm37	exon	61068562	61068766	0.343271147476494	+	.	gene_id "ENSMUSG00000021993.11"; transcript_id "ENSMUSG00000021993.11_tx_11"; exon_id "chr14_61068562_61068766_+"; exonnum "1"; txlen "631";
chr14	ENSEMBL_gcm37	exon	61068562	61068766	0.137430703876087	+	.	gene_id "ENSMUSG00000021993.11"; transcript_id "ENSMUSG00000021993.11_tx_14"; exon_id "chr14_61068562_61068766_+"; exonnum "13"; txlen "3391";
chr14	ENSEMBL_gcm37	exon	61068562	61068766	0.123528851048996	+	.	gene_id "ENSMUSG00000021993.11"; transcript_id "ENSMUSG00000021993.11_tx_16"; exon_id "chr14_61068562_61068766_+"; exonnum "13"; txlen "3394";
chr14	ENSEMBL_gcm37	exon	61068562	61068766	0.017702615163162	+	.	gene_id "ENSMUSG00000021993.11"; transcript_id "ENSMUSG00000021993.11_tx_17"; exon_id "chr14_61068562_61068766_+"; exonnum "13"; txlen "4234";
chr14	ENSEMBL_gcm37	exon	61068562	61068766	0.650929240209466	+	.	gene_id "ENSMUSG00000021993.11"; transcript_id "ENSMUSG00000021993.11_tx_4"; exon_id "chr14_61068562_61068766_+"; exonnum "13"; txlen "2185";
chr14	ENSEMBL_gcm37	exon	61068562	61068766	0.650929240209466	+	.	gene_id "ENSMUSG00000021993.11"; transcript_id "ENSMUSG00000021993.11_tx_5"; exon_id "chr14_61068562_61068766_+"; exonnum "13"; txlen "2295";
chr14	ENSEMBL_gcm37	exon	61068562	61068766	0.57841018433804	+	.	gene_id "ENSMUSG00000021993.11"; transcript_id "ENSMUSG00000021993.11_tx_6"; exon_id "chr14_61068562_61068766_+"; exonnum "9"; txlen "1120";
chr14	ENSEMBL_gcm37	exon	61068562	61068766	0.57841018433804	+	.	gene_id "ENSMUSG00000021993.11"; transcript_id "ENSMUSG00000021993.11_tx_7"; exon_id "chr14_61068562_61068766_+"; exonnum "9"; txlen "2639";
chr14	sragcm37_mid	exon	61068898	61068990	0.410804316374574	+	.	gene_id "ENSMUSG00000021993.11"; transcript_id "ENSMUSG00000021993.11_tx_10"; exon_id "chr14_61068898_61068990_+"; exonnum "14"; txlen "3592";
chr14	sragcm37_mid	exon	61068898	61068990	0.57841018433804	+	.	gene_id "ENSMUSG00000021993.11"; transcript_id "ENSMUSG00000021993.11_tx_6"; exon_id "chr14_61068898_61068990_+"; exonnum "10"; txlen "1120";
chr14	HAVANA	exon	61071434	61071543	0	+	.	gene_id "ENSMUSG00000021993.11"; transcript_id "ENSMUST00000063562.9"; gene_type "protein_coding"; gene_name "Mipep"; transcript_type "protein_coding"; transcript_name "Mipep-201"; exon_number 14; exon_id "ENSMUSE00000122794.2"; level 2; protein_id "ENSMUSP00000069840.8"; transcript_support_level "1"; mgi_id "MGI:1917728"; tag "basic"; tag "Ensembl_canonical"; tag "GENCODE_Primary"; tag "appris_principal_1"; tag "CCDS"; ccdsid "CCDS49517.1"; havana_gene "OTTMUSG00000069073.1"; havana_transcript "OTTMUST00000167129.1";
chr14	HAVANA	CDS	61071434	61071543	0	+	2	gene_id "ENSMUSG00000021993.11"; transcript_id "ENSMUST00000063562.9"; gene_type "protein_coding"; gene_name "Mipep"; transcript_type "protein_coding"; transcript_name "Mipep-201"; exon_number 14; exon_id "ENSMUSE00000122794.2"; level 2; protein_id "ENSMUSP00000069840.8"; transcript_support_level "1"; mgi_id "MGI:1917728"; tag "basic"; tag "Ensembl_canonical"; tag "GENCODE_Primary"; tag "appris_principal_1"; tag "CCDS"; ccdsid "CCDS49517.1"; havana_gene "OTTMUSG00000069073.1"; havana_transcript "OTTMUST00000167129.1";
chr14	HAVANA	exon	61071434	61071543	0	+	.	gene_id "ENSMUSG00000021993.11"; transcript_id "ENSMUST00000225506.2"; gene_type "protein_coding"; gene_name "Mipep"; transcript_type "nonsense_mediated_decay"; transcript_name "Mipep-205"; exon_number 14; exon_id "ENSMUSE00000122794.2"; level 2; protein_id "ENSMUSP00000153374.2"; mgi_id "MGI:1917728"; havana_gene "OTTMUSG00000069073.1"; havana_transcript "OTTMUST00000167130.1";
chr14	HAVANA	CDS	61071434	61071543	0	+	2	gene_id "ENSMUSG00000021993.11"; transcript_id "ENSMUST00000225506.2"; gene_type "protein_coding"; gene_name "Mipep"; transcript_type "nonsense_mediated_decay"; transcript_name "Mipep-205"; exon_number 14; exon_id "ENSMUSE00000122794.2"; level 2; protein_id "ENSMUSP00000153374.2"; mgi_id "MGI:1917728"; havana_gene "OTTMUSG00000069073.1"; havana_transcript "OTTMUST00000167130.1";
chr14	HAVANA	exon	61071434	61071543	0	+	.	gene_id "ENSMUSG00000021993.11"; transcript_id "ENSMUST00000224635.2"; gene_type "protein_coding"; gene_name "Mipep"; transcript_type "nonsense_mediated_decay"; transcript_name "Mipep-203"; exon_number 14; exon_id "ENSMUSE00000122794.2"; level 2; protein_id "ENSMUSP00000153502.2"; mgi_id "MGI:1917728"; tag "CCDS"; ccdsid "CCDS49517.1"; havana_gene "OTTMUSG00000069073.1"; havana_transcript "OTTMUST00000167131.1";
chr14	HAVANA	CDS	61071434	61071543	0	+	2	gene_id "ENSMUSG00000021993.11"; transcript_id "ENSMUST00000224635.2"; gene_type "protein_coding"; gene_name "Mipep"; transcript_type "nonsense_mediated_decay"; transcript_name "Mipep-203"; exon_number 14; exon_id "ENSMUSE00000122794.2"; level 2; protein_id "ENSMUSP00000153502.2"; mgi_id "MGI:1917728"; tag "CCDS"; ccdsid "CCDS49517.1"; havana_gene "OTTMUSG00000069073.1"; havana_transcript "OTTMUST00000167131.1";
chr14	HAVANA	exon	61071434	61071543	0	+	.	gene_id "ENSMUSG00000021993.11"; transcript_id "ENSMUST00000223709.2"; gene_type "protein_coding"; gene_name "Mipep"; transcript_type "retained_intron"; transcript_name "Mipep-202"; exon_number 14; exon_id "ENSMUSE00001422444.2"; level 2; mgi_id "MGI:1917728"; havana_gene "OTTMUSG00000069073.1"; havana_transcript "OTTMUST00000167133.1";
chr14	ENSEMBL_gcm37	exon	61071434	61071543	0.410804316374574	+	.	gene_id "ENSMUSG00000021993.11"; transcript_id "ENSMUSG00000021993.11_tx_10"; exon_id "chr14_61071434_61071543_+"; exonnum "15"; txlen "3592";
chr14	ENSEMBL_gcm37	exon	61071434	61071543	0.343271147476494	+	.	gene_id "ENSMUSG00000021993.11"; transcript_id "ENSMUSG00000021993.11_tx_11"; exon_id "chr14_61071434_61071543_+"; exonnum "2"; txlen "631";
chr14	ENSEMBL_gcm37	exon	61071434	61071543	0.297616947091275	+	.	gene_id "ENSMUSG00000021993.11"; transcript_id "ENSMUSG00000021993.11_tx_12"; exon_id "chr14_61071434_61071543_+"; exonnum "1"; txlen "1468";
chr14	ENSEMBL_gcm37	exon	61071434	61071543	0.137430703876087	+	.	gene_id "ENSMUSG00000021993.11"; transcript_id "ENSMUSG00000021993.11_tx_14"; exon_id "chr14_61071434_61071543_+"; exonnum "14"; txlen "3391";
chr14	ENSEMBL_gcm37	exon	61071434	61071543	0.123528851048996	+	.	gene_id "ENSMUSG00000021993.11"; transcript_id "ENSMUSG00000021993.11_tx_16"; exon_id "chr14_61071434_61071543_+"; exonnum "14"; txlen "3394";
chr14	ENSEMBL_gcm37	exon	61071434	61071543	0.017702615163162	+	.	gene_id "ENSMUSG00000021993.11"; transcript_id "ENSMUSG00000021993.11_tx_17"; exon_id "chr14_61071434_61071543_+"; exonnum "14"; txlen "4234";
chr14	ENSEMBL_gcm37	exon	61071434	61071543	0.650929240209466	+	.	gene_id "ENSMUSG00000021993.11"; transcript_id "ENSMUSG00000021993.11_tx_5"; exon_id "chr14_61071434_61071543_+"; exonnum "14"; txlen "2295";
chr14	ENSEMBL_gcm37	exon	61071434	61071543	0.57841018433804	+	.	gene_id "ENSMUSG00000021993.11"; transcript_id "ENSMUSG00000021993.11_tx_7"; exon_id "chr14_61071434_61071543_+"; exonnum "10"; txlen "2639";
chr14	sragcm37_es	exon	61076160	61076252	1.01309910686756	+	.	gene_id "ENSMUSG00000021993.11"; transcript_id "ENSMUSG00000021993.11_tx_3"; exon_id "chr14_61076160_61076252_+"; exonnum "1"; txlen "1595";
chr14	HAVANA	exon	61080657	61080731	0	+	.	gene_id "ENSMUSG00000021993.11"; transcript_id "ENSMUST00000063562.9"; gene_type "protein_coding"; gene_name "Mipep"; transcript_type "protein_coding"; transcript_name "Mipep-201"; exon_number 15; exon_id "ENSMUSE00000432500.2"; level 2; protein_id "ENSMUSP00000069840.8"; transcript_support_level "1"; mgi_id "MGI:1917728"; tag "basic"; tag "Ensembl_canonical"; tag "GENCODE_Primary"; tag "appris_principal_1"; tag "CCDS"; ccdsid "CCDS49517.1"; havana_gene "OTTMUSG00000069073.1"; havana_transcript "OTTMUST00000167129.1";
chr14	HAVANA	CDS	61080657	61080731	0	+	0	gene_id "ENSMUSG00000021993.11"; transcript_id "ENSMUST00000063562.9"; gene_type "protein_coding"; gene_name "Mipep"; transcript_type "protein_coding"; transcript_name "Mipep-201"; exon_number 15; exon_id "ENSMUSE00000432500.2"; level 2; protein_id "ENSMUSP00000069840.8"; transcript_support_level "1"; mgi_id "MGI:1917728"; tag "basic"; tag "Ensembl_canonical"; tag "GENCODE_Primary"; tag "appris_principal_1"; tag "CCDS"; ccdsid "CCDS49517.1"; havana_gene "OTTMUSG00000069073.1"; havana_transcript "OTTMUST00000167129.1";
chr14	HAVANA	exon	61080657	61080731	0	+	.	gene_id "ENSMUSG00000021993.11"; transcript_id "ENSMUST00000224635.2"; gene_type "protein_coding"; gene_name "Mipep"; transcript_type "nonsense_mediated_decay"; transcript_name "Mipep-203"; exon_number 15; exon_id "ENSMUSE00000432500.2"; level 2; protein_id "ENSMUSP00000153502.2"; mgi_id "MGI:1917728"; tag "CCDS"; ccdsid "CCDS49517.1"; havana_gene "OTTMUSG00000069073.1"; havana_transcript "OTTMUST00000167131.1";
chr14	HAVANA	CDS	61080657	61080731	0	+	0	gene_id "ENSMUSG00000021993.11"; transcript_id "ENSMUST00000224635.2"; gene_type "protein_coding"; gene_name "Mipep"; transcript_type "nonsense_mediated_decay"; transcript_name "Mipep-203"; exon_number 15; exon_id "ENSMUSE00000432500.2"; level 2; protein_id "ENSMUSP00000153502.2"; mgi_id "MGI:1917728"; tag "CCDS"; ccdsid "CCDS49517.1"; havana_gene "OTTMUSG00000069073.1"; havana_transcript "OTTMUST00000167131.1";
chr14	HAVANA	exon	61080657	61080731	0	+	.	gene_id "ENSMUSG00000021993.11"; transcript_id "ENSMUST00000223709.2"; gene_type "protein_coding"; gene_name "Mipep"; transcript_type "retained_intron"; transcript_name "Mipep-202"; exon_number 15; exon_id "ENSMUSE00001422978.2"; level 2; mgi_id "MGI:1917728"; havana_gene "OTTMUSG00000069073.1"; havana_transcript "OTTMUST00000167133.1";
chr14	ENSEMBL_gcm37	exon	61080657	61080731	0.410804316374574	+	.	gene_id "ENSMUSG00000021993.11"; transcript_id "ENSMUSG00000021993.11_tx_10"; exon_id "chr14_61080657_61080731_+"; exonnum "16"; txlen "3592";
chr14	ENSEMBL_gcm37	exon	61080657	61080731	0.343271147476494	+	.	gene_id "ENSMUSG00000021993.11"; transcript_id "ENSMUSG00000021993.11_tx_11"; exon_id "chr14_61080657_61080731_+"; exonnum "3"; txlen "631";
chr14	ENSEMBL_gcm37	exon	61080657	61080731	0.137430703876087	+	.	gene_id "ENSMUSG00000021993.11"; transcript_id "ENSMUSG00000021993.11_tx_14"; exon_id "chr14_61080657_61080731_+"; exonnum "15"; txlen "3391";
chr14	ENSEMBL_gcm37	exon	61080657	61080731	0.123528851048996	+	.	gene_id "ENSMUSG00000021993.11"; transcript_id "ENSMUSG00000021993.11_tx_16"; exon_id "chr14_61080657_61080731_+"; exonnum "15"; txlen "3394";
chr14	ENSEMBL_gcm37	exon	61080657	61080731	0.017702615163162	+	.	gene_id "ENSMUSG00000021993.11"; transcript_id "ENSMUSG00000021993.11_tx_17"; exon_id "chr14_61080657_61080731_+"; exonnum "15"; txlen "4234";
chr14	ENSEMBL_gcm37	exon	61080657	61080731	1.01309910686756	+	.	gene_id "ENSMUSG00000021993.11"; transcript_id "ENSMUSG00000021993.11_tx_3"; exon_id "chr14_61080657_61080731_+"; exonnum "2"; txlen "1595";
chr14	ENSEMBL_gcm37	exon	61080657	61080731	0.650929240209466	+	.	gene_id "ENSMUSG00000021993.11"; transcript_id "ENSMUSG00000021993.11_tx_4"; exon_id "chr14_61080657_61080731_+"; exonnum "14"; txlen "2185";
chr14	ENSEMBL_gcm37	exon	61080657	61080731	0.650929240209466	+	.	gene_id "ENSMUSG00000021993.11"; transcript_id "ENSMUSG00000021993.11_tx_5"; exon_id "chr14_61080657_61080731_+"; exonnum "15"; txlen "2295";
chr14	ENSEMBL_gcm37	exon	61080657	61080731	0.57841018433804	+	.	gene_id "ENSMUSG00000021993.11"; transcript_id "ENSMUSG00000021993.11_tx_7"; exon_id "chr14_61080657_61080731_+"; exonnum "11"; txlen "2639";
chr14	HAVANA	exon	61083833	61083952	0	+	.	gene_id "ENSMUSG00000021993.11"; transcript_id "ENSMUST00000063562.9"; gene_type "protein_coding"; gene_name "Mipep"; transcript_type "protein_coding"; transcript_name "Mipep-201"; exon_number 16; exon_id "ENSMUSE00000432494.2"; level 2; protein_id "ENSMUSP00000069840.8"; transcript_support_level "1"; mgi_id "MGI:1917728"; tag "basic"; tag "Ensembl_canonical"; tag "GENCODE_Primary"; tag "appris_principal_1"; tag "CCDS"; ccdsid "CCDS49517.1"; havana_gene "OTTMUSG00000069073.1"; havana_transcript "OTTMUST00000167129.1";
chr14	HAVANA	CDS	61083833	61083952	0	+	0	gene_id "ENSMUSG00000021993.11"; transcript_id "ENSMUST00000063562.9"; gene_type "protein_coding"; gene_name "Mipep"; transcript_type "protein_coding"; transcript_name "Mipep-201"; exon_number 16; exon_id "ENSMUSE00000432494.2"; level 2; protein_id "ENSMUSP00000069840.8"; transcript_support_level "1"; mgi_id "MGI:1917728"; tag "basic"; tag "Ensembl_canonical"; tag "GENCODE_Primary"; tag "appris_principal_1"; tag "CCDS"; ccdsid "CCDS49517.1"; havana_gene "OTTMUSG00000069073.1"; havana_transcript "OTTMUST00000167129.1";
chr14	HAVANA	exon	61083833	61083952	0	+	.	gene_id "ENSMUSG00000021993.11"; transcript_id "ENSMUST00000224635.2"; gene_type "protein_coding"; gene_name "Mipep"; transcript_type "nonsense_mediated_decay"; transcript_name "Mipep-203"; exon_number 16; exon_id "ENSMUSE00000432494.2"; level 2; protein_id "ENSMUSP00000153502.2"; mgi_id "MGI:1917728"; tag "CCDS"; ccdsid "CCDS49517.1"; havana_gene "OTTMUSG00000069073.1"; havana_transcript "OTTMUST00000167131.1";
chr14	HAVANA	CDS	61083833	61083952	0	+	0	gene_id "ENSMUSG00000021993.11"; transcript_id "ENSMUST00000224635.2"; gene_type "protein_coding"; gene_name "Mipep"; transcript_type "nonsense_mediated_decay"; transcript_name "Mipep-203"; exon_number 16; exon_id "ENSMUSE00000432494.2"; level 2; protein_id "ENSMUSP00000153502.2"; mgi_id "MGI:1917728"; tag "CCDS"; ccdsid "CCDS49517.1"; havana_gene "OTTMUSG00000069073.1"; havana_transcript "OTTMUST00000167131.1";
chr14	HAVANA	exon	61083833	61083952	0	+	.	gene_id "ENSMUSG00000021993.11"; transcript_id "ENSMUST00000223709.2"; gene_type "protein_coding"; gene_name "Mipep"; transcript_type "retained_intron"; transcript_name "Mipep-202"; exon_number 16; exon_id "ENSMUSE00001424916.2"; level 2; mgi_id "MGI:1917728"; havana_gene "OTTMUSG00000069073.1"; havana_transcript "OTTMUST00000167133.1";
chr14	ENSEMBL_gcm37	exon	61083833	61083952	0.410804316374574	+	.	gene_id "ENSMUSG00000021993.11"; transcript_id "ENSMUSG00000021993.11_tx_10"; exon_id "chr14_61083833_61083952_+"; exonnum "17"; txlen "3592";
chr14	ENSEMBL_gcm37	exon	61083833	61083952	0.343271147476494	+	.	gene_id "ENSMUSG00000021993.11"; transcript_id "ENSMUSG00000021993.11_tx_11"; exon_id "chr14_61083833_61083952_+"; exonnum "4"; txlen "631";
chr14	ENSEMBL_gcm37	exon	61083833	61083952	0.137430703876087	+	.	gene_id "ENSMUSG00000021993.11"; transcript_id "ENSMUSG00000021993.11_tx_14"; exon_id "chr14_61083833_61083952_+"; exonnum "16"; txlen "3391";
chr14	ENSEMBL_gcm37	exon	61083833	61083952	0.123528851048996	+	.	gene_id "ENSMUSG00000021993.11"; transcript_id "ENSMUSG00000021993.11_tx_16"; exon_id "chr14_61083833_61083952_+"; exonnum "16"; txlen "3394";
chr14	ENSEMBL_gcm37	exon	61083833	61083952	0.017702615163162	+	.	gene_id "ENSMUSG00000021993.11"; transcript_id "ENSMUSG00000021993.11_tx_17"; exon_id "chr14_61083833_61083952_+"; exonnum "16"; txlen "4234";
chr14	ENSEMBL_gcm37	exon	61083833	61083952	1.01309910686756	+	.	gene_id "ENSMUSG00000021993.11"; transcript_id "ENSMUSG00000021993.11_tx_3"; exon_id "chr14_61083833_61083952_+"; exonnum "3"; txlen "1595";
chr14	ENSEMBL_gcm37	exon	61083833	61083952	0.650929240209466	+	.	gene_id "ENSMUSG00000021993.11"; transcript_id "ENSMUSG00000021993.11_tx_4"; exon_id "chr14_61083833_61083952_+"; exonnum "15"; txlen "2185";
chr14	ENSEMBL_gcm37	exon	61083833	61083952	0.650929240209466	+	.	gene_id "ENSMUSG00000021993.11"; transcript_id "ENSMUSG00000021993.11_tx_5"; exon_id "chr14_61083833_61083952_+"; exonnum "16"; txlen "2295";
chr14	ENSEMBL_gcm37	exon	61083833	61083952	0.57841018433804	+	.	gene_id "ENSMUSG00000021993.11"; transcript_id "ENSMUSG00000021993.11_tx_7"; exon_id "chr14_61083833_61083952_+"; exonnum "12"; txlen "2639";
chr14	sragcm37_ss	exon	61084802	61084922	0.343271147476494	+	.	gene_id "ENSMUSG00000021993.11"; transcript_id "ENSMUSG00000021993.11_tx_11"; exon_id "chr14_61084802_61084922_+"; exonnum "5"; txlen "631";
chr14	sragcm37_es	exon	61094553	61094744	0.183125694984165	+	.	gene_id "ENSMUSG00000021993.11"; transcript_id "ENSMUSG00000021993.11_tx_13"; exon_id "chr14_61094553_61094744_+"; exonnum "1"; txlen "1746";
chr14	HAVANA	exon	61101259	61102187	0	+	.	gene_id "ENSMUSG00000021993.11"; transcript_id "ENSMUST00000223709.2"; gene_type "protein_coding"; gene_name "Mipep"; transcript_type "retained_intron"; transcript_name "Mipep-202"; exon_number 17; exon_id "ENSMUSE00001428863.2"; level 2; mgi_id "MGI:1917728"; havana_gene "OTTMUSG00000069073.1"; havana_transcript "OTTMUST00000167133.1";
chr14	HAVANA	exon	61109467	61109588	0	+	.	gene_id "ENSMUSG00000021993.11"; transcript_id "ENSMUST00000063562.9"; gene_type "protein_coding"; gene_name "Mipep"; transcript_type "protein_coding"; transcript_name "Mipep-201"; exon_number 17; exon_id "ENSMUSE00000432488.2"; level 2; protein_id "ENSMUSP00000069840.8"; transcript_support_level "1"; mgi_id "MGI:1917728"; tag "basic"; tag "Ensembl_canonical"; tag "GENCODE_Primary"; tag "appris_principal_1"; tag "CCDS"; ccdsid "CCDS49517.1"; havana_gene "OTTMUSG00000069073.1"; havana_transcript "OTTMUST00000167129.1";
chr14	HAVANA	CDS	61109467	61109588	0	+	0	gene_id "ENSMUSG00000021993.11"; transcript_id "ENSMUST00000063562.9"; gene_type "protein_coding"; gene_name "Mipep"; transcript_type "protein_coding"; transcript_name "Mipep-201"; exon_number 17; exon_id "ENSMUSE00000432488.2"; level 2; protein_id "ENSMUSP00000069840.8"; transcript_support_level "1"; mgi_id "MGI:1917728"; tag "basic"; tag "Ensembl_canonical"; tag "GENCODE_Primary"; tag "appris_principal_1"; tag "CCDS"; ccdsid "CCDS49517.1"; havana_gene "OTTMUSG00000069073.1"; havana_transcript "OTTMUST00000167129.1";
chr14	HAVANA	exon	61109467	61109588	0	+	.	gene_id "ENSMUSG00000021993.11"; transcript_id "ENSMUST00000224635.2"; gene_type "protein_coding"; gene_name "Mipep"; transcript_type "nonsense_mediated_decay"; transcript_name "Mipep-203"; exon_number 17; exon_id "ENSMUSE00000432488.2"; level 2; protein_id "ENSMUSP00000153502.2"; mgi_id "MGI:1917728"; tag "CCDS"; ccdsid "CCDS49517.1"; havana_gene "OTTMUSG00000069073.1"; havana_transcript "OTTMUST00000167131.1";
chr14	HAVANA	CDS	61109467	61109588	0	+	0	gene_id "ENSMUSG00000021993.11"; transcript_id "ENSMUST00000224635.2"; gene_type "protein_coding"; gene_name "Mipep"; transcript_type "nonsense_mediated_decay"; transcript_name "Mipep-203"; exon_number 17; exon_id "ENSMUSE00000432488.2"; level 2; protein_id "ENSMUSP00000153502.2"; mgi_id "MGI:1917728"; tag "CCDS"; ccdsid "CCDS49517.1"; havana_gene "OTTMUSG00000069073.1"; havana_transcript "OTTMUST00000167131.1";
chr14	ENSEMBL_gcm37	exon	61109467	61109588	0.410804316374574	+	.	gene_id "ENSMUSG00000021993.11"; transcript_id "ENSMUSG00000021993.11_tx_10"; exon_id "chr14_61109467_61109588_+"; exonnum "18"; txlen "3592";
chr14	ENSEMBL_gcm37	exon	61109467	61109588	0.183125694984165	+	.	gene_id "ENSMUSG00000021993.11"; transcript_id "ENSMUSG00000021993.11_tx_13"; exon_id "chr14_61109467_61109588_+"; exonnum "2"; txlen "1746";
chr14	ENSEMBL_gcm37	exon	61109467	61109588	0.137430703876087	+	.	gene_id "ENSMUSG00000021993.11"; transcript_id "ENSMUSG00000021993.11_tx_14"; exon_id "chr14_61109467_61109588_+"; exonnum "17"; txlen "3391";
chr14	ENSEMBL_gcm37	exon	61109467	61109588	0.123528851048996	+	.	gene_id "ENSMUSG00000021993.11"; transcript_id "ENSMUSG00000021993.11_tx_16"; exon_id "chr14_61109467_61109588_+"; exonnum "17"; txlen "3394";
chr14	ENSEMBL_gcm37	exon	61109467	61109588	0.017702615163162	+	.	gene_id "ENSMUSG00000021993.11"; transcript_id "ENSMUSG00000021993.11_tx_17"; exon_id "chr14_61109467_61109588_+"; exonnum "17"; txlen "4234";
chr14	ENSEMBL_gcm37	exon	61109467	61109588	1.01309910686756	+	.	gene_id "ENSMUSG00000021993.11"; transcript_id "ENSMUSG00000021993.11_tx_3"; exon_id "chr14_61109467_61109588_+"; exonnum "4"; txlen "1595";
chr14	ENSEMBL_gcm37	exon	61109467	61109588	0.650929240209466	+	.	gene_id "ENSMUSG00000021993.11"; transcript_id "ENSMUSG00000021993.11_tx_4"; exon_id "chr14_61109467_61109588_+"; exonnum "16"; txlen "2185";
chr14	ENSEMBL_gcm37	exon	61109467	61109588	0.650929240209466	+	.	gene_id "ENSMUSG00000021993.11"; transcript_id "ENSMUSG00000021993.11_tx_5"; exon_id "chr14_61109467_61109588_+"; exonnum "17"; txlen "2295";
chr14	ENSEMBL_gcm37	exon	61109467	61109588	0.57841018433804	+	.	gene_id "ENSMUSG00000021993.11"; transcript_id "ENSMUSG00000021993.11_tx_7"; exon_id "chr14_61109467_61109588_+"; exonnum "13"; txlen "2639";
chr14	HAVANA	exon	61112683	61112756	0	+	.	gene_id "ENSMUSG00000021993.11"; transcript_id "ENSMUST00000063562.9"; gene_type "protein_coding"; gene_name "Mipep"; transcript_type "protein_coding"; transcript_name "Mipep-201"; exon_number 18; exon_id "ENSMUSE00000432483.3"; level 2; protein_id "ENSMUSP00000069840.8"; transcript_support_level "1"; mgi_id "MGI:1917728"; tag "basic"; tag "Ensembl_canonical"; tag "GENCODE_Primary"; tag "appris_principal_1"; tag "CCDS"; ccdsid "CCDS49517.1"; havana_gene "OTTMUSG00000069073.1"; havana_transcript "OTTMUST00000167129.1";
chr14	HAVANA	CDS	61112683	61112756	0	+	1	gene_id "ENSMUSG00000021993.11"; transcript_id "ENSMUST00000063562.9"; gene_type "protein_coding"; gene_name "Mipep"; transcript_type "protein_coding"; transcript_name "Mipep-201"; exon_number 18; exon_id "ENSMUSE00000432483.3"; level 2; protein_id "ENSMUSP00000069840.8"; transcript_support_level "1"; mgi_id "MGI:1917728"; tag "basic"; tag "Ensembl_canonical"; tag "GENCODE_Primary"; tag "appris_principal_1"; tag "CCDS"; ccdsid "CCDS49517.1"; havana_gene "OTTMUSG00000069073.1"; havana_transcript "OTTMUST00000167129.1";
chr14	HAVANA	exon	61112683	61112756	0	+	.	gene_id "ENSMUSG00000021993.11"; transcript_id "ENSMUST00000224635.2"; gene_type "protein_coding"; gene_name "Mipep"; transcript_type "nonsense_mediated_decay"; transcript_name "Mipep-203"; exon_number 18; exon_id "ENSMUSE00000432483.3"; level 2; protein_id "ENSMUSP00000153502.2"; mgi_id "MGI:1917728"; tag "CCDS"; ccdsid "CCDS49517.1"; havana_gene "OTTMUSG00000069073.1"; havana_transcript "OTTMUST00000167131.1";
chr14	HAVANA	CDS	61112683	61112756	0	+	1	gene_id "ENSMUSG00000021993.11"; transcript_id "ENSMUST00000224635.2"; gene_type "protein_coding"; gene_name "Mipep"; transcript_type "nonsense_mediated_decay"; transcript_name "Mipep-203"; exon_number 18; exon_id "ENSMUSE00000432483.3"; level 2; protein_id "ENSMUSP00000153502.2"; mgi_id "MGI:1917728"; tag "CCDS"; ccdsid "CCDS49517.1"; havana_gene "OTTMUSG00000069073.1"; havana_transcript "OTTMUST00000167131.1";
chr14	ENSEMBL_gcm37	exon	61112683	61112756	0.410804316374574	+	.	gene_id "ENSMUSG00000021993.11"; transcript_id "ENSMUSG00000021993.11_tx_10"; exon_id "chr14_61112683_61112756_+"; exonnum "19"; txlen "3592";
chr14	ENSEMBL_gcm37	exon	61112683	61112756	0.183125694984165	+	.	gene_id "ENSMUSG00000021993.11"; transcript_id "ENSMUSG00000021993.11_tx_13"; exon_id "chr14_61112683_61112756_+"; exonnum "3"; txlen "1746";
chr14	ENSEMBL_gcm37	exon	61112683	61112756	0.137430703876087	+	.	gene_id "ENSMUSG00000021993.11"; transcript_id "ENSMUSG00000021993.11_tx_14"; exon_id "chr14_61112683_61112756_+"; exonnum "18"; txlen "3391";
chr14	ENSEMBL_gcm37	exon	61112683	61112756	0.123528851048996	+	.	gene_id "ENSMUSG00000021993.11"; transcript_id "ENSMUSG00000021993.11_tx_16"; exon_id "chr14_61112683_61112756_+"; exonnum "18"; txlen "3394";
chr14	ENSEMBL_gcm37	exon	61112683	61112756	0.017702615163162	+	.	gene_id "ENSMUSG00000021993.11"; transcript_id "ENSMUSG00000021993.11_tx_17"; exon_id "chr14_61112683_61112756_+"; exonnum "18"; txlen "4234";
chr14	ENSEMBL_gcm37	exon	61112683	61112756	1.01309910686756	+	.	gene_id "ENSMUSG00000021993.11"; transcript_id "ENSMUSG00000021993.11_tx_3"; exon_id "chr14_61112683_61112756_+"; exonnum "5"; txlen "1595";
chr14	ENSEMBL_gcm37	exon	61112683	61112756	0.650929240209466	+	.	gene_id "ENSMUSG00000021993.11"; transcript_id "ENSMUSG00000021993.11_tx_4"; exon_id "chr14_61112683_61112756_+"; exonnum "17"; txlen "2185";
chr14	ENSEMBL_gcm37	exon	61112683	61112756	0.650929240209466	+	.	gene_id "ENSMUSG00000021993.11"; transcript_id "ENSMUSG00000021993.11_tx_5"; exon_id "chr14_61112683_61112756_+"; exonnum "18"; txlen "2295";
chr14	ENSEMBL_gcm37	exon	61112683	61112756	0.57841018433804	+	.	gene_id "ENSMUSG00000021993.11"; transcript_id "ENSMUSG00000021993.11_tx_7"; exon_id "chr14_61112683_61112756_+"; exonnum "14"; txlen "2639";
chr14	sragcm37_ss	exon	61113257	61113410	0.650929240209466	+	.	gene_id "ENSMUSG00000021993.11"; transcript_id "ENSMUSG00000021993.11_tx_4"; exon_id "chr14_61113257_61113410_+"; exonnum "18"; txlen "2185";
chr14	sragcm37_ss	exon	61113257	61113410	0.650929240209466	+	.	gene_id "ENSMUSG00000021993.11"; transcript_id "ENSMUSG00000021993.11_tx_5"; exon_id "chr14_61113257_61113410_+"; exonnum "19"; txlen "2295";
chr14	HAVANA	CDS	61140817	61140873	0	+	0	gene_id "ENSMUSG00000021993.11"; transcript_id "ENSMUST00000225506.2"; gene_type "protein_coding"; gene_name "Mipep"; transcript_type "nonsense_mediated_decay"; transcript_name "Mipep-205"; exon_number 15; exon_id "ENSMUSE00001424042.2"; level 2; protein_id "ENSMUSP00000153374.2"; mgi_id "MGI:1917728"; havana_gene "OTTMUSG00000069073.1"; havana_transcript "OTTMUST00000167130.1";
chr14	HAVANA	CDS	61140817	61140911	0	+	2	gene_id "ENSMUSG00000021993.11"; transcript_id "ENSMUST00000063562.9"; gene_type "protein_coding"; gene_name "Mipep"; transcript_type "protein_coding"; transcript_name "Mipep-201"; exon_number 19; exon_id "ENSMUSE00000558029.5"; level 2; protein_id "ENSMUSP00000069840.8"; transcript_support_level "1"; mgi_id "MGI:1917728"; tag "basic"; tag "Ensembl_canonical"; tag "GENCODE_Primary"; tag "appris_principal_1"; tag "CCDS"; ccdsid "CCDS49517.1"; havana_gene "OTTMUSG00000069073.1"; havana_transcript "OTTMUST00000167129.1";
chr14	HAVANA	CDS	61140817	61140911	0	+	2	gene_id "ENSMUSG00000021993.11"; transcript_id "ENSMUST00000224635.2"; gene_type "protein_coding"; gene_name "Mipep"; transcript_type "nonsense_mediated_decay"; transcript_name "Mipep-203"; exon_number 19; exon_id "ENSMUSE00001423100.2"; level 2; protein_id "ENSMUSP00000153502.2"; mgi_id "MGI:1917728"; tag "CCDS"; ccdsid "CCDS49517.1"; havana_gene "OTTMUSG00000069073.1"; havana_transcript "OTTMUST00000167131.1";
chr14	HAVANA	exon	61140817	61141678	0	+	.	gene_id "ENSMUSG00000021993.11"; transcript_id "ENSMUST00000063562.9"; gene_type "protein_coding"; gene_name "Mipep"; transcript_type "protein_coding"; transcript_name "Mipep-201"; exon_number 19; exon_id "ENSMUSE00000558029.5"; level 2; protein_id "ENSMUSP00000069840.8"; transcript_support_level "1"; mgi_id "MGI:1917728"; tag "basic"; tag "Ensembl_canonical"; tag "GENCODE_Primary"; tag "appris_principal_1"; tag "CCDS"; ccdsid "CCDS49517.1"; havana_gene "OTTMUSG00000069073.1"; havana_transcript "OTTMUST00000167129.1";
chr14	HAVANA	exon	61140817	61141927	0	+	.	gene_id "ENSMUSG00000021993.11"; transcript_id "ENSMUST00000225506.2"; gene_type "protein_coding"; gene_name "Mipep"; transcript_type "nonsense_mediated_decay"; transcript_name "Mipep-205"; exon_number 15; exon_id "ENSMUSE00001424042.2"; level 2; protein_id "ENSMUSP00000153374.2"; mgi_id "MGI:1917728"; havana_gene "OTTMUSG00000069073.1"; havana_transcript "OTTMUST00000167130.1";
chr14	HAVANA	exon	61140817	61141927	0	+	.	gene_id "ENSMUSG00000021993.11"; transcript_id "ENSMUST00000224635.2"; gene_type "protein_coding"; gene_name "Mipep"; transcript_type "nonsense_mediated_decay"; transcript_name "Mipep-203"; exon_number 19; exon_id "ENSMUSE00001423100.2"; level 2; protein_id "ENSMUSP00000153502.2"; mgi_id "MGI:1917728"; tag "CCDS"; ccdsid "CCDS49517.1"; havana_gene "OTTMUSG00000069073.1"; havana_transcript "OTTMUST00000167131.1";
chr14	ENSEMBL_gcm37	exon	61140817	61141927	0.410804316374574	+	.	gene_id "ENSMUSG00000021993.11"; transcript_id "ENSMUSG00000021993.11_tx_10"; exon_id "chr14_61140817_61141927_+"; exonnum "20"; txlen "3592";
chr14	ENSEMBL_gcm37	exon	61140817	61141927	0.297616947091275	+	.	gene_id "ENSMUSG00000021993.11"; transcript_id "ENSMUSG00000021993.11_tx_12"; exon_id "chr14_61140817_61141927_+"; exonnum "2"; txlen "1468";
chr14	ENSEMBL_gcm37	exon	61140817	61141927	0.183125694984165	+	.	gene_id "ENSMUSG00000021993.11"; transcript_id "ENSMUSG00000021993.11_tx_13"; exon_id "chr14_61140817_61141927_+"; exonnum "4"; txlen "1746";
chr14	ENSEMBL_gcm37	exon	61140817	61141927	0.137430703876087	+	.	gene_id "ENSMUSG00000021993.11"; transcript_id "ENSMUSG00000021993.11_tx_14"; exon_id "chr14_61140817_61141927_+"; exonnum "19"; txlen "3391";
chr14	ENSEMBL_gcm37	exon	61140817	61141927	0.123528851048996	+	.	gene_id "ENSMUSG00000021993.11"; transcript_id "ENSMUSG00000021993.11_tx_16"; exon_id "chr14_61140817_61141927_+"; exonnum "19"; txlen "3394";
chr14	ENSEMBL_gcm37	exon	61140817	61141927	0.017702615163162	+	.	gene_id "ENSMUSG00000021993.11"; transcript_id "ENSMUSG00000021993.11_tx_17"; exon_id "chr14_61140817_61141927_+"; exonnum "19"; txlen "4234";
chr14	ENSEMBL_gcm37	exon	61140817	61141927	1.01309910686756	+	.	gene_id "ENSMUSG00000021993.11"; transcript_id "ENSMUSG00000021993.11_tx_3"; exon_id "chr14_61140817_61141927_+"; exonnum "6"; txlen "1595";
chr14	ENSEMBL_gcm37	exon	61140817	61141927	0.57841018433804	+	.	gene_id "ENSMUSG00000021993.11"; transcript_id "ENSMUSG00000021993.11_tx_7"; exon_id "chr14_61140817_61141927_+"; exonnum "15"; txlen "2639";
chr14	HAVANA	stop_codon	61140874	61140876	0	+	0	gene_id "ENSMUSG00000021993.11"; transcript_id "ENSMUST00000225506.2"; gene_type "protein_coding"; gene_name "Mipep"; transcript_type "nonsense_mediated_decay"; transcript_name "Mipep-205"; exon_number 15; exon_id "ENSMUSE00001424042.2"; level 2; protein_id "ENSMUSP00000153374.2"; mgi_id "MGI:1917728"; havana_gene "OTTMUSG00000069073.1"; havana_transcript "OTTMUST00000167130.1";
chr14	HAVANA	UTR	61140874	61141927	0	+	.	gene_id "ENSMUSG00000021993.11"; transcript_id "ENSMUST00000225506.2"; gene_type "protein_coding"; gene_name "Mipep"; transcript_type "nonsense_mediated_decay"; transcript_name "Mipep-205"; exon_number 15; exon_id "ENSMUSE00001424042.2"; level 2; protein_id "ENSMUSP00000153374.2"; mgi_id "MGI:1917728"; havana_gene "OTTMUSG00000069073.1"; havana_transcript "OTTMUST00000167130.1";
chr14	HAVANA	stop_codon	61140912	61140914	0	+	0	gene_id "ENSMUSG00000021993.11"; transcript_id "ENSMUST00000063562.9"; gene_type "protein_coding"; gene_name "Mipep"; transcript_type "protein_coding"; transcript_name "Mipep-201"; exon_number 19; exon_id "ENSMUSE00000558029.5"; level 2; protein_id "ENSMUSP00000069840.8"; transcript_support_level "1"; mgi_id "MGI:1917728"; tag "basic"; tag "Ensembl_canonical"; tag "GENCODE_Primary"; tag "appris_principal_1"; tag "CCDS"; ccdsid "CCDS49517.1"; havana_gene "OTTMUSG00000069073.1"; havana_transcript "OTTMUST00000167129.1";
chr14	HAVANA	stop_codon	61140912	61140914	0	+	0	gene_id "ENSMUSG00000021993.11"; transcript_id "ENSMUST00000224635.2"; gene_type "protein_coding"; gene_name "Mipep"; transcript_type "nonsense_mediated_decay"; transcript_name "Mipep-203"; exon_number 19; exon_id "ENSMUSE00001423100.2"; level 2; protein_id "ENSMUSP00000153502.2"; mgi_id "MGI:1917728"; tag "CCDS"; ccdsid "CCDS49517.1"; havana_gene "OTTMUSG00000069073.1"; havana_transcript "OTTMUST00000167131.1";
chr14	HAVANA	UTR	61140912	61141678	0	+	.	gene_id "ENSMUSG00000021993.11"; transcript_id "ENSMUST00000063562.9"; gene_type "protein_coding"; gene_name "Mipep"; transcript_type "protein_coding"; transcript_name "Mipep-201"; exon_number 19; exon_id "ENSMUSE00000558029.5"; level 2; protein_id "ENSMUSP00000069840.8"; transcript_support_level "1"; mgi_id "MGI:1917728"; tag "basic"; tag "Ensembl_canonical"; tag "GENCODE_Primary"; tag "appris_principal_1"; tag "CCDS"; ccdsid "CCDS49517.1"; havana_gene "OTTMUSG00000069073.1"; havana_transcript "OTTMUST00000167129.1";
chr14	HAVANA	UTR	61140912	61141927	0	+	.	gene_id "ENSMUSG00000021993.11"; transcript_id "ENSMUST00000224635.2"; gene_type "protein_coding"; gene_name "Mipep"; transcript_type "nonsense_mediated_decay"; transcript_name "Mipep-203"; exon_number 19; exon_id "ENSMUSE00001423100.2"; level 2; protein_id "ENSMUSP00000153502.2"; mgi_id "MGI:1917728"; tag "CCDS"; ccdsid "CCDS49517.1"; havana_gene "OTTMUSG00000069073.1"; havana_transcript "OTTMUST00000167131.1";
chr14	HAVANA	exon	61142620	61142809	0	+	.	gene_id "ENSMUSG00000021993.11"; transcript_id "ENSMUST00000224635.2"; gene_type "protein_coding"; gene_name "Mipep"; transcript_type "nonsense_mediated_decay"; transcript_name "Mipep-203"; exon_number 20; exon_id "ENSMUSE00001427365.2"; level 2; protein_id "ENSMUSP00000153502.2"; mgi_id "MGI:1917728"; tag "CCDS"; ccdsid "CCDS49517.1"; havana_gene "OTTMUSG00000069073.1"; havana_transcript "OTTMUST00000167131.1";
chr14	HAVANA	UTR	61142620	61142809	0	+	.	gene_id "ENSMUSG00000021993.11"; transcript_id "ENSMUST00000224635.2"; gene_type "protein_coding"; gene_name "Mipep"; transcript_type "nonsense_mediated_decay"; transcript_name "Mipep-203"; exon_number 20; exon_id "ENSMUSE00001427365.2"; level 2; protein_id "ENSMUSP00000153502.2"; mgi_id "MGI:1917728"; tag "CCDS"; ccdsid "CCDS49517.1"; havana_gene "OTTMUSG00000069073.1"; havana_transcript "OTTMUST00000167131.1";
chr14	sragcm37_mid	exon	61142620	61142866	0.410804316374574	+	.	gene_id "ENSMUSG00000021993.11"; transcript_id "ENSMUSG00000021993.11_tx_10"; exon_id "chr14_61142620_61142866_+"; exonnum "21"; txlen "3592";
chr14	sragcm37_mid	exon	61142620	61142866	0.297616947091275	+	.	gene_id "ENSMUSG00000021993.11"; transcript_id "ENSMUSG00000021993.11_tx_12"; exon_id "chr14_61142620_61142866_+"; exonnum "3"; txlen "1468";
chr14	sragcm37_mid	exon	61142620	61142866	0.183125694984165	+	.	gene_id "ENSMUSG00000021993.11"; transcript_id "ENSMUSG00000021993.11_tx_13"; exon_id "chr14_61142620_61142866_+"; exonnum "5"; txlen "1746";
chr14	sragcm37_mid	exon	61142620	61142866	0.137430703876087	+	.	gene_id "ENSMUSG00000021993.11"; transcript_id "ENSMUSG00000021993.11_tx_14"; exon_id "chr14_61142620_61142866_+"; exonnum "20"; txlen "3391";
chr14	sragcm37_mid	exon	61142620	61142866	0.123528851048996	+	.	gene_id "ENSMUSG00000021993.11"; transcript_id "ENSMUSG00000021993.11_tx_16"; exon_id "chr14_61142620_61142866_+"; exonnum "20"; txlen "3394";
chr14	sragcm37_mid	exon	61142620	61142866	0.017702615163162	+	.	gene_id "ENSMUSG00000021993.11"; transcript_id "ENSMUSG00000021993.11_tx_17"; exon_id "chr14_61142620_61142866_+"; exonnum "20"; txlen "4234";
chr14	HAVANA	exon	61142620	61142927	0	+	.	gene_id "ENSMUSG00000021993.11"; transcript_id "ENSMUST00000225506.2"; gene_type "protein_coding"; gene_name "Mipep"; transcript_type "nonsense_mediated_decay"; transcript_name "Mipep-205"; exon_number 16; exon_id "ENSMUSE00001421852.2"; level 2; protein_id "ENSMUSP00000153374.2"; mgi_id "MGI:1917728"; havana_gene "OTTMUSG00000069073.1"; havana_transcript "OTTMUST00000167130.1";
chr14	HAVANA	UTR	61142620	61142927	0	+	.	gene_id "ENSMUSG00000021993.11"; transcript_id "ENSMUST00000225506.2"; gene_type "protein_coding"; gene_name "Mipep"; transcript_type "nonsense_mediated_decay"; transcript_name "Mipep-205"; exon_number 16; exon_id "ENSMUSE00001421852.2"; level 2; protein_id "ENSMUSP00000153374.2"; mgi_id "MGI:1917728"; havana_gene "OTTMUSG00000069073.1"; havana_transcript "OTTMUST00000167130.1";
chr14	sragcm37_mid	exon	61145137	61145279	0.017702615163162	+	.	gene_id "ENSMUSG00000021993.11"; transcript_id "ENSMUSG00000021993.11_tx_17"; exon_id "chr14_61145137_61145279_+"; exonnum "21"; txlen "4234";
chr14	sragcm37_ss	exon	61152579	61153170	0.017702615163162	+	.	gene_id "ENSMUSG00000021993.11"; transcript_id "ENSMUSG00000021993.11_tx_17"; exon_id "chr14_61152579_61153170_+"; exonnum "22"; txlen "4234";
chr14	sragcm37_es	exon	61271771	61271877	1.52091721128859	+	.	gene_id "sragcm37_gene_15607"; transcript_id "sragcm37_gene_15607_tx_1"; exon_id "chr14_61271771_61271877_+"; exonnum "1"; txlen "610";
chr14	sragcm37_ss	exon	61271972	61272474	1.52091721128859	+	.	gene_id "sragcm37_gene_15607"; transcript_id "sragcm37_gene_15607_tx_1"; exon_id "chr14_61271972_61272474_+"; exonnum "2"; txlen "610";
chr14	HAVANA	exon	61275399	61275556	0	+	.	gene_id "ENSMUSG00000115627.3"; transcript_id "ENSMUST00000286676.1"; gene_type "lncRNA"; gene_name "Gm41168"; transcript_type "lncRNA"; transcript_name "Gm41168-203"; exon_number 1; exon_id "ENSMUSE00001568205.1"; level 2; mgi_id "MGI:5624053"; tag "TAGENE"; havana_gene "OTTMUSG00000069095.1";
chr14	HAVANA	transcript	61275399	61288206	0	+	.	gene_id "ENSMUSG00000115627.3"; transcript_id "ENSMUST00000286676.1"; gene_type "lncRNA"; gene_name "Gm41168"; transcript_type "lncRNA"; transcript_name "Gm41168-203"; level 2; mgi_id "MGI:5624053"; tag "TAGENE"; havana_gene "OTTMUSG00000069095.1";
chr14	HAVANA	gene	61275399	61314251	0	+	.	gene_id "ENSMUSG00000115627.3"; gene_type "lncRNA"; gene_name "Gm41168"; level 2; mgi_id "MGI:5624053"; havana_gene "OTTMUSG00000069095.1";
chr14	HAVANA	exon	61275409	61275556	0	+	.	gene_id "ENSMUSG00000115627.3"; transcript_id "ENSMUST00000227051.2"; gene_type "lncRNA"; gene_name "Gm41168"; transcript_type "lncRNA"; transcript_name "Gm41168-201"; exon_number 1; exon_id "ENSMUSE00001430540.2"; level 2; mgi_id "MGI:5624053"; tag "RNA_Seq_supported_only"; tag "basic"; tag "Ensembl_canonical"; tag "GENCODE_Primary"; havana_gene "OTTMUSG00000069095.1"; havana_transcript "OTTMUST00000167181.1";
chr14	HAVANA	transcript	61275409	61314226	0	+	.	gene_id "ENSMUSG00000115627.3"; transcript_id "ENSMUST00000227051.2"; gene_type "lncRNA"; gene_name "Gm41168"; transcript_type "lncRNA"; transcript_name "Gm41168-201"; level 2; mgi_id "MGI:5624053"; tag "RNA_Seq_supported_only"; tag "basic"; tag "Ensembl_canonical"; tag "GENCODE_Primary"; havana_gene "OTTMUSG00000069095.1"; havana_transcript "OTTMUST00000167181.1";
chr14	HAVANA	exon	61275410	61275556	0	+	.	gene_id "ENSMUSG00000115627.3"; transcript_id "ENSMUST00000286678.1"; gene_type "lncRNA"; gene_name "Gm41168"; transcript_type "lncRNA"; transcript_name "Gm41168-205"; exon_number 1; exon_id "ENSMUSE00001568204.1"; level 2; mgi_id "MGI:5624053"; tag "basic"; tag "TAGENE"; havana_gene "OTTMUSG00000069095.1";
chr14	ENSEMBL_gcm37	exon	61275410	61275556	0.0497712317591982	+	.	gene_id "ENSMUSG00000115627.3"; transcript_id "ENSMUSG00000115627.3_tx_7"; exon_id "chr14_61275410_61275556_+"; exonnum "1"; txlen "905";
chr14	HAVANA	transcript	61275410	61278396	0	+	.	gene_id "ENSMUSG00000115627.3"; transcript_id "ENSMUST00000286678.1"; gene_type "lncRNA"; gene_name "Gm41168"; transcript_type "lncRNA"; transcript_name "Gm41168-205"; level 2; mgi_id "MGI:5624053"; tag "basic"; tag "TAGENE"; havana_gene "OTTMUSG00000069095.1";
chr14	HAVANA	exon	61275413	61275556	0	+	.	gene_id "ENSMUSG00000115627.3"; transcript_id "ENSMUST00000286679.1"; gene_type "lncRNA"; gene_name "Gm41168"; transcript_type "lncRNA"; transcript_name "Gm41168-206"; exon_number 1; exon_id "ENSMUSE00001568206.1"; level 2; mgi_id "MGI:5624053"; tag "TAGENE"; havana_gene "OTTMUSG00000069095.1";
chr14	HAVANA	transcript	61275413	61276471	0	+	.	gene_id "ENSMUSG00000115627.3"; transcript_id "ENSMUST00000286679.1"; gene_type "lncRNA"; gene_name "Gm41168"; transcript_type "lncRNA"; transcript_name "Gm41168-206"; level 2; mgi_id "MGI:5624053"; tag "TAGENE"; havana_gene "OTTMUSG00000069095.1";
chr14	HAVANA	exon	61275468	61275556	0	+	.	gene_id "ENSMUSG00000115627.3"; transcript_id "ENSMUST00000286677.1"; gene_type "lncRNA"; gene_name "Gm41168"; transcript_type "lncRNA"; transcript_name "Gm41168-204"; exon_number 1; exon_id "ENSMUSE00001568200.1"; level 2; mgi_id "MGI:5624053"; tag "basic"; tag "TAGENE"; havana_gene "OTTMUSG00000069095.1";
chr14	HAVANA	transcript	61275468	61288197	0	+	.	gene_id "ENSMUSG00000115627.3"; transcript_id "ENSMUST00000286677.1"; gene_type "lncRNA"; gene_name "Gm41168"; transcript_type "lncRNA"; transcript_name "Gm41168-204"; level 2; mgi_id "MGI:5624053"; tag "basic"; tag "TAGENE"; havana_gene "OTTMUSG00000069095.1";
chr14	HAVANA	exon	61275888	61275992	0	+	.	gene_id "ENSMUSG00000115627.3"; transcript_id "ENSMUST00000286676.1"; gene_type "lncRNA"; gene_name "Gm41168"; transcript_type "lncRNA"; transcript_name "Gm41168-203"; exon_number 2; exon_id "ENSMUSE00001435769.2"; level 2; mgi_id "MGI:5624053"; tag "TAGENE"; havana_gene "OTTMUSG00000069095.1";
chr14	HAVANA	exon	61275888	61275992	0	+	.	gene_id "ENSMUSG00000115627.3"; transcript_id "ENSMUST00000227051.2"; gene_type "lncRNA"; gene_name "Gm41168"; transcript_type "lncRNA"; transcript_name "Gm41168-201"; exon_number 2; exon_id "ENSMUSE00001435769.2"; level 2; mgi_id "MGI:5624053"; tag "RNA_Seq_supported_only"; tag "basic"; tag "Ensembl_canonical"; tag "GENCODE_Primary"; havana_gene "OTTMUSG00000069095.1"; havana_transcript "OTTMUST00000167181.1";
chr14	HAVANA	exon	61275888	61275992	0	+	.	gene_id "ENSMUSG00000115627.3"; transcript_id "ENSMUST00000286678.1"; gene_type "lncRNA"; gene_name "Gm41168"; transcript_type "lncRNA"; transcript_name "Gm41168-205"; exon_number 2; exon_id "ENSMUSE00001435769.2"; level 2; mgi_id "MGI:5624053"; tag "basic"; tag "TAGENE"; havana_gene "OTTMUSG00000069095.1";
chr14	HAVANA	exon	61275888	61275992	0	+	.	gene_id "ENSMUSG00000115627.3"; transcript_id "ENSMUST00000286677.1"; gene_type "lncRNA"; gene_name "Gm41168"; transcript_type "lncRNA"; transcript_name "Gm41168-204"; exon_number 2; exon_id "ENSMUSE00001435769.2"; level 2; mgi_id "MGI:5624053"; tag "basic"; tag "TAGENE"; havana_gene "OTTMUSG00000069095.1";
chr14	ENSEMBL_gcm37	exon	61275888	61275992	0.0497712317591982	+	.	gene_id "ENSMUSG00000115627.3"; transcript_id "ENSMUSG00000115627.3_tx_7"; exon_id "chr14_61275888_61275992_+"; exonnum "2"; txlen "905";
chr14	HAVANA	exon	61275888	61276471	0	+	.	gene_id "ENSMUSG00000115627.3"; transcript_id "ENSMUST00000286679.1"; gene_type "lncRNA"; gene_name "Gm41168"; transcript_type "lncRNA"; transcript_name "Gm41168-206"; exon_number 2; exon_id "ENSMUSE00001568201.1"; level 2; mgi_id "MGI:5624053"; tag "TAGENE"; havana_gene "OTTMUSG00000069095.1";
chr14	HAVANA	exon	61277495	61278396	0	+	.	gene_id "ENSMUSG00000115627.3"; transcript_id "ENSMUST00000286678.1"; gene_type "lncRNA"; gene_name "Gm41168"; transcript_type "lncRNA"; transcript_name "Gm41168-205"; exon_number 3; exon_id "ENSMUSE00001568203.1"; level 2; mgi_id "MGI:5624053"; tag "basic"; tag "TAGENE"; havana_gene "OTTMUSG00000069095.1";
chr14	HAVANA	gene	61284048	61284285	0	+	.	gene_id "ENSMUSG00000128329.1"; gene_type "lncRNA"; gene_name "ENSMUSG00000128329"; level 2;
chr14	HAVANA	transcript	61284048	61284285	0	+	.	gene_id "ENSMUSG00000128329.1"; transcript_id "ENSMUST00000286852.1"; gene_type "lncRNA"; gene_name "ENSMUSG00000128329"; transcript_type "lncRNA"; transcript_name "ENSMUST00000286852"; level 2; tag "basic"; tag "Ensembl_canonical"; tag "GENCODE_Primary"; tag "TAGENE";
chr14	HAVANA	exon	61284048	61284285	0	+	.	gene_id "ENSMUSG00000128329.1"; transcript_id "ENSMUST00000286852.1"; gene_type "lncRNA"; gene_name "ENSMUSG00000128329"; transcript_type "lncRNA"; transcript_name "ENSMUST00000286852"; exon_number 1; exon_id "ENSMUSE00001568581.1"; level 2; tag "basic"; tag "Ensembl_canonical"; tag "GENCODE_Primary"; tag "TAGENE";
chr14	HAVANA	exon	61287277	61287326	0	+	.	gene_id "ENSMUSG00000115627.3"; transcript_id "ENSMUST00000286677.1"; gene_type "lncRNA"; gene_name "Gm41168"; transcript_type "lncRNA"; transcript_name "Gm41168-204"; exon_number 3; exon_id "ENSMUSE00001568199.1"; level 2; mgi_id "MGI:5624053"; tag "basic"; tag "TAGENE"; havana_gene "OTTMUSG00000069095.1";
chr14	HAVANA	exon	61287615	61288197	0	+	.	gene_id "ENSMUSG00000115627.3"; transcript_id "ENSMUST00000286677.1"; gene_type "lncRNA"; gene_name "Gm41168"; transcript_type "lncRNA"; transcript_name "Gm41168-204"; exon_number 4; exon_id "ENSMUSE00001568202.1"; level 2; mgi_id "MGI:5624053"; tag "basic"; tag "TAGENE"; havana_gene "OTTMUSG00000069095.1";
chr14	HAVANA	exon	61287615	61288206	0	+	.	gene_id "ENSMUSG00000115627.3"; transcript_id "ENSMUST00000286676.1"; gene_type "lncRNA"; gene_name "Gm41168"; transcript_type "lncRNA"; transcript_name "Gm41168-203"; exon_number 3; exon_id "ENSMUSE00001568207.1"; level 2; mgi_id "MGI:5624053"; tag "TAGENE"; havana_gene "OTTMUSG00000069095.1";
chr14	sragcm37_es	exon	61294229	61294328	0.014472685834875	+	.	gene_id "ENSMUSG00000115627.3"; transcript_id "ENSMUSG00000115627.3_tx_13"; exon_id "chr14_61294229_61294328_+"; exonnum "1"; txlen "982";
chr14	sragcm37_es	exon	61294229	61294328	0.411041259119152	+	.	gene_id "ENSMUSG00000115627.3"; transcript_id "ENSMUSG00000115627.3_tx_3"; exon_id "chr14_61294229_61294328_+"; exonnum "1"; txlen "641";
chr14	sragcm37_es	exon	61294229	61294328	0.116022778940664	+	.	gene_id "ENSMUSG00000115627.3"; transcript_id "ENSMUSG00000115627.3_tx_4"; exon_id "chr14_61294229_61294328_+"; exonnum "1"; txlen "868";
chr14	sragcm37_es	exon	61294229	61294328	0.0594362614313934	+	.	gene_id "ENSMUSG00000115627.3"; transcript_id "ENSMUSG00000115627.3_tx_5"; exon_id "chr14_61294229_61294328_+"; exonnum "1"; txlen "940";
chr14	sragcm37_es	exon	61294229	61294328	0.053588928093851	+	.	gene_id "ENSMUSG00000115627.3"; transcript_id "ENSMUSG00000115627.3_tx_6"; exon_id "chr14_61294229_61294328_+"; exonnum "1"; txlen "1167";
chr14	sragcm37_es	exon	61294229	61294328	0.0491028247617463	+	.	gene_id "ENSMUSG00000115627.3"; transcript_id "ENSMUSG00000115627.3_tx_8"; exon_id "chr14_61294229_61294328_+"; exonnum "1"; txlen "514";
chr14	sragcm37_mid	exon	61296905	61297018	0.014472685834875	+	.	gene_id "ENSMUSG00000115627.3"; transcript_id "ENSMUSG00000115627.3_tx_13"; exon_id "chr14_61296905_61297018_+"; exonnum "2"; txlen "982";
chr14	HAVANA	exon	61300875	61301093	0	+	.	gene_id "ENSMUSG00000115627.3"; transcript_id "ENSMUST00000227839.3"; gene_type "lncRNA"; gene_name "Gm41168"; transcript_type "lncRNA"; transcript_name "Gm41168-202"; exon_number 1; exon_id "ENSMUSE00001690400.1"; level 2; mgi_id "MGI:5624053"; tag "RNA_Seq_supported_only"; tag "TAGENE"; havana_gene "OTTMUSG00000069095.1"; havana_transcript "OTTMUST00000167182.1";
chr14	ENSEMBL_gcm37	exon	61300875	61301093	0.023356882074308	+	.	gene_id "ENSMUSG00000115627.3"; transcript_id "ENSMUSG00000115627.3_tx_10"; exon_id "chr14_61300875_61301093_+"; exonnum "1"; txlen "1458";
chr14	ENSEMBL_gcm37	exon	61300875	61301093	0.0147295652720861	+	.	gene_id "ENSMUSG00000115627.3"; transcript_id "ENSMUSG00000115627.3_tx_11"; exon_id "chr14_61300875_61301093_+"; exonnum "1"; txlen "1094";
chr14	ENSEMBL_gcm37	exon	61300875	61301093	0.0147295652720861	+	.	gene_id "ENSMUSG00000115627.3"; transcript_id "ENSMUSG00000115627.3_tx_12"; exon_id "chr14_61300875_61301093_+"; exonnum "1"; txlen "1266";
chr14	ENSEMBL_gcm37	exon	61300875	61301093	0.0124149193007583	+	.	gene_id "ENSMUSG00000115627.3"; transcript_id "ENSMUSG00000115627.3_tx_14"; exon_id "chr14_61300875_61301093_+"; exonnum "1"; txlen "1500";
chr14	ENSEMBL_gcm37	exon	61300875	61301093	0.0124149193007583	+	.	gene_id "ENSMUSG00000115627.3"; transcript_id "ENSMUSG00000115627.3_tx_15"; exon_id "chr14_61300875_61301093_+"; exonnum "1"; txlen "1308";
chr14	ENSEMBL_gcm37	exon	61300875	61301093	0.0269340622118146	+	.	gene_id "ENSMUSG00000115627.3"; transcript_id "ENSMUSG00000115627.3_tx_9"; exon_id "chr14_61300875_61301093_+"; exonnum "1"; txlen "1286";
chr14	HAVANA	transcript	61300875	61314251	0	+	.	gene_id "ENSMUSG00000115627.3"; transcript_id "ENSMUST00000227839.3"; gene_type "lncRNA"; gene_name "Gm41168"; transcript_type "lncRNA"; transcript_name "Gm41168-202"; level 2; mgi_id "MGI:5624053"; tag "RNA_Seq_supported_only"; tag "TAGENE"; havana_gene "OTTMUSG00000069095.1"; havana_transcript "OTTMUST00000167182.1";
chr14	HAVANA	exon	61311088	61311386	0	+	.	gene_id "ENSMUSG00000115627.3"; transcript_id "ENSMUST00000227051.2"; gene_type "lncRNA"; gene_name "Gm41168"; transcript_type "lncRNA"; transcript_name "Gm41168-201"; exon_number 3; exon_id "ENSMUSE00001430986.2"; level 2; mgi_id "MGI:5624053"; tag "RNA_Seq_supported_only"; tag "basic"; tag "Ensembl_canonical"; tag "GENCODE_Primary"; havana_gene "OTTMUSG00000069095.1"; havana_transcript "OTTMUST00000167181.1";
chr14	HAVANA	exon	61311088	61311386	0	+	.	gene_id "ENSMUSG00000115627.3"; transcript_id "ENSMUST00000227839.3"; gene_type "lncRNA"; gene_name "Gm41168"; transcript_type "lncRNA"; transcript_name "Gm41168-202"; exon_number 2; exon_id "ENSMUSE00001430986.2"; level 2; mgi_id "MGI:5624053"; tag "RNA_Seq_supported_only"; tag "TAGENE"; havana_gene "OTTMUSG00000069095.1"; havana_transcript "OTTMUST00000167182.1";
chr14	ENSEMBL_gcm37	exon	61311088	61311386	0.023356882074308	+	.	gene_id "ENSMUSG00000115627.3"; transcript_id "ENSMUSG00000115627.3_tx_10"; exon_id "chr14_61311088_61311386_+"; exonnum "2"; txlen "1458";
chr14	ENSEMBL_gcm37	exon	61311088	61311386	0.0147295652720861	+	.	gene_id "ENSMUSG00000115627.3"; transcript_id "ENSMUSG00000115627.3_tx_11"; exon_id "chr14_61311088_61311386_+"; exonnum "2"; txlen "1094";
chr14	ENSEMBL_gcm37	exon	61311088	61311386	0.0147295652720861	+	.	gene_id "ENSMUSG00000115627.3"; transcript_id "ENSMUSG00000115627.3_tx_12"; exon_id "chr14_61311088_61311386_+"; exonnum "2"; txlen "1266";
chr14	ENSEMBL_gcm37	exon	61311088	61311386	0.0124149193007583	+	.	gene_id "ENSMUSG00000115627.3"; transcript_id "ENSMUSG00000115627.3_tx_14"; exon_id "chr14_61311088_61311386_+"; exonnum "2"; txlen "1500";
chr14	ENSEMBL_gcm37	exon	61311088	61311386	0.0124149193007583	+	.	gene_id "ENSMUSG00000115627.3"; transcript_id "ENSMUSG00000115627.3_tx_15"; exon_id "chr14_61311088_61311386_+"; exonnum "2"; txlen "1308";
chr14	ENSEMBL_gcm37	exon	61311088	61311386	0.0594362614313934	+	.	gene_id "ENSMUSG00000115627.3"; transcript_id "ENSMUSG00000115627.3_tx_5"; exon_id "chr14_61311088_61311386_+"; exonnum "2"; txlen "940";
chr14	ENSEMBL_gcm37	exon	61311088	61311386	0.053588928093851	+	.	gene_id "ENSMUSG00000115627.3"; transcript_id "ENSMUSG00000115627.3_tx_6"; exon_id "chr14_61311088_61311386_+"; exonnum "2"; txlen "1167";
chr14	ENSEMBL_gcm37	exon	61311088	61311386	0.0497712317591982	+	.	gene_id "ENSMUSG00000115627.3"; transcript_id "ENSMUSG00000115627.3_tx_7"; exon_id "chr14_61311088_61311386_+"; exonnum "3"; txlen "905";
chr14	ENSEMBL_gcm37	exon	61311088	61311386	0.0269340622118146	+	.	gene_id "ENSMUSG00000115627.3"; transcript_id "ENSMUSG00000115627.3_tx_9"; exon_id "chr14_61311088_61311386_+"; exonnum "2"; txlen "1286";
chr14	sragcm37_mid	exon	61312872	61313085	0.0124149193007583	+	.	gene_id "ENSMUSG00000115627.3"; transcript_id "ENSMUSG00000115627.3_tx_14"; exon_id "chr14_61312872_61313085_+"; exonnum "3"; txlen "1500";
chr14	sragcm37_mid	exon	61312872	61313085	0.0124149193007583	+	.	gene_id "ENSMUSG00000115627.3"; transcript_id "ENSMUSG00000115627.3_tx_15"; exon_id "chr14_61312872_61313085_+"; exonnum "3"; txlen "1308";
chr14	sragcm37_mid	exon	61312914	61313085	0.023356882074308	+	.	gene_id "ENSMUSG00000115627.3"; transcript_id "ENSMUSG00000115627.3_tx_10"; exon_id "chr14_61312914_61313085_+"; exonnum "3"; txlen "1458";
chr14	sragcm37_mid	exon	61312914	61313085	0.0147295652720861	+	.	gene_id "ENSMUSG00000115627.3"; transcript_id "ENSMUSG00000115627.3_tx_12"; exon_id "chr14_61312914_61313085_+"; exonnum "3"; txlen "1266";
chr14	HAVANA	exon	61313899	61314226	0	+	.	gene_id "ENSMUSG00000115627.3"; transcript_id "ENSMUST00000227051.2"; gene_type "lncRNA"; gene_name "Gm41168"; transcript_type "lncRNA"; transcript_name "Gm41168-201"; exon_number 4; exon_id "ENSMUSE00001435955.2"; level 2; mgi_id "MGI:5624053"; tag "RNA_Seq_supported_only"; tag "basic"; tag "Ensembl_canonical"; tag "GENCODE_Primary"; havana_gene "OTTMUSG00000069095.1"; havana_transcript "OTTMUST00000167181.1";
chr14	HAVANA	exon	61313899	61314251	0	+	.	gene_id "ENSMUSG00000115627.3"; transcript_id "ENSMUST00000227839.3"; gene_type "lncRNA"; gene_name "Gm41168"; transcript_type "lncRNA"; transcript_name "Gm41168-202"; exon_number 3; exon_id "ENSMUSE00001690399.1"; level 2; mgi_id "MGI:5624053"; tag "RNA_Seq_supported_only"; tag "TAGENE"; havana_gene "OTTMUSG00000069095.1"; havana_transcript "OTTMUST00000167182.1";
chr14	sragcm37_mid	exon	61313899	61314252	0.023356882074308	+	.	gene_id "ENSMUSG00000115627.3"; transcript_id "ENSMUSG00000115627.3_tx_10"; exon_id "chr14_61313899_61314252_+"; exonnum "4"; txlen "1458";
chr14	sragcm37_mid	exon	61313899	61314252	0.0147295652720861	+	.	gene_id "ENSMUSG00000115627.3"; transcript_id "ENSMUSG00000115627.3_tx_11"; exon_id "chr14_61313899_61314252_+"; exonnum "3"; txlen "1094";
chr14	sragcm37_mid	exon	61313899	61314252	0.0147295652720861	+	.	gene_id "ENSMUSG00000115627.3"; transcript_id "ENSMUSG00000115627.3_tx_12"; exon_id "chr14_61313899_61314252_+"; exonnum "4"; txlen "1266";
chr14	sragcm37_mid	exon	61313899	61314252	0.014472685834875	+	.	gene_id "ENSMUSG00000115627.3"; transcript_id "ENSMUSG00000115627.3_tx_13"; exon_id "chr14_61313899_61314252_+"; exonnum "3"; txlen "982";
chr14	sragcm37_mid	exon	61313899	61314252	0.0124149193007583	+	.	gene_id "ENSMUSG00000115627.3"; transcript_id "ENSMUSG00000115627.3_tx_14"; exon_id "chr14_61313899_61314252_+"; exonnum "4"; txlen "1500";
chr14	sragcm37_mid	exon	61313899	61314252	0.0124149193007583	+	.	gene_id "ENSMUSG00000115627.3"; transcript_id "ENSMUSG00000115627.3_tx_15"; exon_id "chr14_61313899_61314252_+"; exonnum "4"; txlen "1308";
chr14	sragcm37_mid	exon	61313899	61314252	0.116022778940664	+	.	gene_id "ENSMUSG00000115627.3"; transcript_id "ENSMUSG00000115627.3_tx_4"; exon_id "chr14_61313899_61314252_+"; exonnum "2"; txlen "868";
chr14	sragcm37_mid	exon	61313899	61314252	0.053588928093851	+	.	gene_id "ENSMUSG00000115627.3"; transcript_id "ENSMUSG00000115627.3_tx_6"; exon_id "chr14_61313899_61314252_+"; exonnum "3"; txlen "1167";
chr14	sragcm37_mid	exon	61313899	61314252	0.0497712317591982	+	.	gene_id "ENSMUSG00000115627.3"; transcript_id "ENSMUSG00000115627.3_tx_7"; exon_id "chr14_61313899_61314252_+"; exonnum "4"; txlen "905";
chr14	sragcm37_mid	exon	61313899	61314252	0.0269340622118146	+	.	gene_id "ENSMUSG00000115627.3"; transcript_id "ENSMUSG00000115627.3_tx_9"; exon_id "chr14_61313899_61314252_+"; exonnum "3"; txlen "1286";
chr14	sragcm37_mid	exon	61314126	61314252	0.411041259119152	+	.	gene_id "ENSMUSG00000115627.3"; transcript_id "ENSMUSG00000115627.3_tx_3"; exon_id "chr14_61314126_61314252_+"; exonnum "2"; txlen "641";
chr14	sragcm37_mid	exon	61314126	61314252	0.0594362614313934	+	.	gene_id "ENSMUSG00000115627.3"; transcript_id "ENSMUSG00000115627.3_tx_5"; exon_id "chr14_61314126_61314252_+"; exonnum "3"; txlen "940";
chr14	sragcm37_ss	exon	61315502	61315915	0.023356882074308	+	.	gene_id "ENSMUSG00000115627.3"; transcript_id "ENSMUSG00000115627.3_tx_10"; exon_id "chr14_61315502_61315915_+"; exonnum "5"; txlen "1458";
chr14	sragcm37_ss	exon	61315502	61315915	0.014472685834875	+	.	gene_id "ENSMUSG00000115627.3"; transcript_id "ENSMUSG00000115627.3_tx_13"; exon_id "chr14_61315502_61315915_+"; exonnum "4"; txlen "982";
chr14	sragcm37_ss	exon	61315502	61315915	0.0124149193007583	+	.	gene_id "ENSMUSG00000115627.3"; transcript_id "ENSMUSG00000115627.3_tx_14"; exon_id "chr14_61315502_61315915_+"; exonnum "5"; txlen "1500";
chr14	sragcm37_ss	exon	61315502	61315915	0.411041259119152	+	.	gene_id "ENSMUSG00000115627.3"; transcript_id "ENSMUSG00000115627.3_tx_3"; exon_id "chr14_61315502_61315915_+"; exonnum "3"; txlen "641";
chr14	sragcm37_ss	exon	61315502	61315915	0.116022778940664	+	.	gene_id "ENSMUSG00000115627.3"; transcript_id "ENSMUSG00000115627.3_tx_4"; exon_id "chr14_61315502_61315915_+"; exonnum "3"; txlen "868";
chr14	sragcm37_ss	exon	61315502	61315915	0.0594362614313934	+	.	gene_id "ENSMUSG00000115627.3"; transcript_id "ENSMUSG00000115627.3_tx_5"; exon_id "chr14_61315502_61315915_+"; exonnum "4"; txlen "940";
chr14	sragcm37_ss	exon	61315502	61315915	0.053588928093851	+	.	gene_id "ENSMUSG00000115627.3"; transcript_id "ENSMUSG00000115627.3_tx_6"; exon_id "chr14_61315502_61315915_+"; exonnum "4"; txlen "1167";
chr14	sragcm37_ss	exon	61315502	61315915	0.0491028247617463	+	.	gene_id "ENSMUSG00000115627.3"; transcript_id "ENSMUSG00000115627.3_tx_8"; exon_id "chr14_61315502_61315915_+"; exonnum "2"; txlen "514";
chr14	sragcm37_ss	exon	61315502	61315915	0.0269340622118146	+	.	gene_id "ENSMUSG00000115627.3"; transcript_id "ENSMUSG00000115627.3_tx_9"; exon_id "chr14_61315502_61315915_+"; exonnum "4"; txlen "1286";
chr14	sragcm37_ss	exon	61320198	61320419	0.0147295652720861	+	.	gene_id "ENSMUSG00000115627.3"; transcript_id "ENSMUSG00000115627.3_tx_11"; exon_id "chr14_61320198_61320419_+"; exonnum "4"; txlen "1094";
chr14	sragcm37_ss	exon	61320198	61320419	0.0147295652720861	+	.	gene_id "ENSMUSG00000115627.3"; transcript_id "ENSMUSG00000115627.3_tx_12"; exon_id "chr14_61320198_61320419_+"; exonnum "5"; txlen "1266";
chr14	sragcm37_ss	exon	61320198	61320419	0.0124149193007583	+	.	gene_id "ENSMUSG00000115627.3"; transcript_id "ENSMUSG00000115627.3_tx_15"; exon_id "chr14_61320198_61320419_+"; exonnum "5"; txlen "1308";
chr14	HAVANA	exon	61320426	61320546	0	+	.	gene_id "ENSMUSG00000141176.1"; transcript_id "ENSMUST00000363574.1"; gene_type "lncRNA"; gene_name "ENSMUSG00000141176"; transcript_type "lncRNA"; transcript_name "ENSMUST00000363574"; exon_number 1; exon_id "ENSMUSE00001715535.1"; level 2; tag "basic"; tag "Ensembl_canonical"; tag "GENCODE_Primary"; tag "TAGENE";
chr14	HAVANA	gene	61320426	61325140	0	+	.	gene_id "ENSMUSG00000141176.1"; gene_type "lncRNA"; gene_name "ENSMUSG00000141176"; level 2;
chr14	HAVANA	transcript	61320426	61325140	0	+	.	gene_id "ENSMUSG00000141176.1"; transcript_id "ENSMUST00000363574.1"; gene_type "lncRNA"; gene_name "ENSMUSG00000141176"; transcript_type "lncRNA"; transcript_name "ENSMUST00000363574"; level 2; tag "basic"; tag "Ensembl_canonical"; tag "GENCODE_Primary"; tag "TAGENE";
chr14	HAVANA	exon	61324672	61325140	0	+	.	gene_id "ENSMUSG00000141176.1"; transcript_id "ENSMUST00000363574.1"; gene_type "lncRNA"; gene_name "ENSMUSG00000141176"; transcript_type "lncRNA"; transcript_name "ENSMUST00000363574"; exon_number 2; exon_id "ENSMUSE00001715534.1"; level 2; tag "basic"; tag "Ensembl_canonical"; tag "GENCODE_Primary"; tag "TAGENE";
chr14	sragcm37_es	exon	61366759	61366897	0.225129002983647	+	.	gene_id "ENSMUSG00000048279.20"; transcript_id "ENSMUSG00000048279.20_tx_8"; exon_id "chr14_61366759_61366897_+"; exonnum "1"; txlen "5040";
chr14	HAVANA	exon	61375906	61376220	0	+	.	gene_id "ENSMUSG00000048279.20"; transcript_id "ENSMUST00000089394.10"; gene_type "protein_coding"; gene_name "Sacs"; transcript_type "protein_coding"; transcript_name "Sacs-201"; exon_number 1; exon_id "ENSMUSE00000341750.5"; level 2; protein_id "ENSMUSP00000086816.4"; transcript_support_level "1"; mgi_id "MGI:1354724"; tag "CAGE_supported_TSS"; tag "basic"; tag "CCDS"; ccdsid "CCDS27180.1"; havana_gene "OTTMUSG00000029987.1"; havana_transcript "OTTMUST00000074367.1";
chr14	HAVANA	UTR	61375906	61376220	0	+	.	gene_id "ENSMUSG00000048279.20"; transcript_id "ENSMUST00000089394.10"; gene_type "protein_coding"; gene_name "Sacs"; transcript_type "protein_coding"; transcript_name "Sacs-201"; exon_number 1; exon_id "ENSMUSE00000341750.5"; level 2; protein_id "ENSMUSP00000086816.4"; transcript_support_level "1"; mgi_id "MGI:1354724"; tag "CAGE_supported_TSS"; tag "basic"; tag "CCDS"; ccdsid "CCDS27180.1"; havana_gene "OTTMUSG00000029987.1"; havana_transcript "OTTMUST00000074367.1";
chr14	HAVANA	gene	61375906	61478144	0	+	.	gene_id "ENSMUSG00000048279.20"; gene_type "protein_coding"; gene_name "Sacs"; level 2; mgi_id "MGI:1354724"; havana_gene "OTTMUSG00000029987.1";
chr14	HAVANA	transcript	61375906	61478144	0	+	.	gene_id "ENSMUSG00000048279.20"; transcript_id "ENSMUST00000089394.10"; gene_type "protein_coding"; gene_name "Sacs"; transcript_type "protein_coding"; transcript_name "Sacs-201"; level 2; protein_id "ENSMUSP00000086816.4"; transcript_support_level "1"; mgi_id "MGI:1354724"; tag "CAGE_supported_TSS"; tag "basic"; tag "CCDS"; ccdsid "CCDS27180.1"; havana_gene "OTTMUSG00000029987.1"; havana_transcript "OTTMUST00000074367.1";
chr14	HAVANA	exon	61375940	61376220	0	+	.	gene_id "ENSMUSG00000048279.20"; transcript_id "ENSMUST00000227570.2"; gene_type "protein_coding"; gene_name "Sacs"; transcript_type "nonsense_mediated_decay"; transcript_name "Sacs-206"; exon_number 1; exon_id "ENSMUSE00000716135.2"; level 2; protein_id "ENSMUSP00000154300.2"; mgi_id "MGI:1354724"; havana_gene "OTTMUSG00000029987.1"; havana_transcript "OTTMUST00000167183.1";
chr14	HAVANA	UTR	61375940	61376220	0	+	.	gene_id "ENSMUSG00000048279.20"; transcript_id "ENSMUST00000227570.2"; gene_type "protein_coding"; gene_name "Sacs"; transcript_type "nonsense_mediated_decay"; transcript_name "Sacs-206"; exon_number 1; exon_id "ENSMUSE00000716135.2"; level 2; protein_id "ENSMUSP00000154300.2"; mgi_id "MGI:1354724"; havana_gene "OTTMUSG00000029987.1"; havana_transcript "OTTMUST00000167183.1";
chr14	HAVANA	transcript	61375940	61437115	0	+	.	gene_id "ENSMUSG00000048279.20"; transcript_id "ENSMUST00000227570.2"; gene_type "protein_coding"; gene_name "Sacs"; transcript_type "nonsense_mediated_decay"; transcript_name "Sacs-206"; level 2; protein_id "ENSMUSP00000154300.2"; mgi_id "MGI:1354724"; havana_gene "OTTMUSG00000029987.1"; havana_transcript "OTTMUST00000167183.1";
chr14	HAVANA	UTR	61385041	61385500	0	+	.	gene_id "ENSMUSG00000048279.20"; transcript_id "ENSMUST00000089394.10"; gene_type "protein_coding"; gene_name "Sacs"; transcript_type "protein_coding"; transcript_name "Sacs-201"; exon_number 2; exon_id "ENSMUSE00000558010.2"; level 2; protein_id "ENSMUSP00000086816.4"; transcript_support_level "1"; mgi_id "MGI:1354724"; tag "CAGE_supported_TSS"; tag "basic"; tag "CCDS"; ccdsid "CCDS27180.1"; havana_gene "OTTMUSG00000029987.1"; havana_transcript "OTTMUST00000074367.1";
chr14	HAVANA	UTR	61385041	61385500	0	+	.	gene_id "ENSMUSG00000048279.20"; transcript_id "ENSMUST00000227570.2"; gene_type "protein_coding"; gene_name "Sacs"; transcript_type "nonsense_mediated_decay"; transcript_name "Sacs-206"; exon_number 2; exon_id "ENSMUSE00000558010.2"; level 2; protein_id "ENSMUSP00000154300.2"; mgi_id "MGI:1354724"; havana_gene "OTTMUSG00000029987.1"; havana_transcript "OTTMUST00000167183.1";
chr14	HAVANA	exon	61385041	61385520	0	+	.	gene_id "ENSMUSG00000048279.20"; transcript_id "ENSMUST00000089394.10"; gene_type "protein_coding"; gene_name "Sacs"; transcript_type "protein_coding"; transcript_name "Sacs-201"; exon_number 2; exon_id "ENSMUSE00000558010.2"; level 2; protein_id "ENSMUSP00000086816.4"; transcript_support_level "1"; mgi_id "MGI:1354724"; tag "CAGE_supported_TSS"; tag "basic"; tag "CCDS"; ccdsid "CCDS27180.1"; havana_gene "OTTMUSG00000029987.1"; havana_transcript "OTTMUST00000074367.1";
chr14	HAVANA	exon	61385041	61385520	0	+	.	gene_id "ENSMUSG00000048279.20"; transcript_id "ENSMUST00000227570.2"; gene_type "protein_coding"; gene_name "Sacs"; transcript_type "nonsense_mediated_decay"; transcript_name "Sacs-206"; exon_number 2; exon_id "ENSMUSE00000558010.2"; level 2; protein_id "ENSMUSP00000154300.2"; mgi_id "MGI:1354724"; havana_gene "OTTMUSG00000029987.1"; havana_transcript "OTTMUST00000167183.1";
chr14	ENSEMBL_gcm37	exon	61385041	61385520	0.225129002983647	+	.	gene_id "ENSMUSG00000048279.20"; transcript_id "ENSMUSG00000048279.20_tx_8"; exon_id "chr14_61385041_61385520_+"; exonnum "2"; txlen "5040";
chr14	HAVANA	UTR	61385170	61385500	0	+	.	gene_id "ENSMUSG00000048279.20"; transcript_id "ENSMUST00000119509.9"; gene_type "protein_coding"; gene_name "Sacs"; transcript_type "protein_coding"; transcript_name "Sacs-202"; exon_number 1; exon_id "ENSMUSE00001430750.2"; level 2; protein_id "ENSMUSP00000113007.2"; transcript_support_level "5"; mgi_id "MGI:1354724"; tag "CAGE_supported_TSS"; tag "basic"; havana_gene "OTTMUSG00000029987.1"; havana_transcript "OTTMUST00000074363.1";
chr14	HAVANA	exon	61385170	61385520	0	+	.	gene_id "ENSMUSG00000048279.20"; transcript_id "ENSMUST00000119509.9"; gene_type "protein_coding"; gene_name "Sacs"; transcript_type "protein_coding"; transcript_name "Sacs-202"; exon_number 1; exon_id "ENSMUSE00001430750.2"; level 2; protein_id "ENSMUSP00000113007.2"; transcript_support_level "5"; mgi_id "MGI:1354724"; tag "CAGE_supported_TSS"; tag "basic"; havana_gene "OTTMUSG00000029987.1"; havana_transcript "OTTMUST00000074363.1";
chr14	HAVANA	transcript	61385170	61436997	0	+	.	gene_id "ENSMUSG00000048279.20"; transcript_id "ENSMUST00000119509.9"; gene_type "protein_coding"; gene_name "Sacs"; transcript_type "protein_coding"; transcript_name "Sacs-202"; level 2; protein_id "ENSMUSP00000113007.2"; transcript_support_level "5"; mgi_id "MGI:1354724"; tag "CAGE_supported_TSS"; tag "basic"; havana_gene "OTTMUSG00000029987.1"; havana_transcript "OTTMUST00000074363.1";
chr14	HAVANA	start_codon	61385501	61385503	0	+	0	gene_id "ENSMUSG00000048279.20"; transcript_id "ENSMUST00000089394.10"; gene_type "protein_coding"; gene_name "Sacs"; transcript_type "protein_coding"; transcript_name "Sacs-201"; exon_number 2; exon_id "ENSMUSE00000558010.2"; level 2; protein_id "ENSMUSP00000086816.4"; transcript_support_level "1"; mgi_id "MGI:1354724"; tag "CAGE_supported_TSS"; tag "basic"; tag "CCDS"; ccdsid "CCDS27180.1"; havana_gene "OTTMUSG00000029987.1"; havana_transcript "OTTMUST00000074367.1";
chr14	HAVANA	start_codon	61385501	61385503	0	+	0	gene_id "ENSMUSG00000048279.20"; transcript_id "ENSMUST00000227570.2"; gene_type "protein_coding"; gene_name "Sacs"; transcript_type "nonsense_mediated_decay"; transcript_name "Sacs-206"; exon_number 2; exon_id "ENSMUSE00000558010.2"; level 2; protein_id "ENSMUSP00000154300.2"; mgi_id "MGI:1354724"; havana_gene "OTTMUSG00000029987.1"; havana_transcript "OTTMUST00000167183.1";
chr14	HAVANA	start_codon	61385501	61385503	0	+	0	gene_id "ENSMUSG00000048279.20"; transcript_id "ENSMUST00000119509.9"; gene_type "protein_coding"; gene_name "Sacs"; transcript_type "protein_coding"; transcript_name "Sacs-202"; exon_number 1; exon_id "ENSMUSE00001430750.2"; level 2; protein_id "ENSMUSP00000113007.2"; transcript_support_level "5"; mgi_id "MGI:1354724"; tag "CAGE_supported_TSS"; tag "basic"; havana_gene "OTTMUSG00000029987.1"; havana_transcript "OTTMUST00000074363.1";
chr14	HAVANA	start_codon	61385501	61385503	0	+	0	gene_id "ENSMUSG00000048279.20"; transcript_id "ENSMUST00000119943.8"; gene_type "protein_coding"; gene_name "Sacs"; transcript_type "protein_coding"; transcript_name "Sacs-203"; exon_number 1; exon_id "ENSMUSE00000721178.2"; level 2; protein_id "ENSMUSP00000113377.2"; transcript_support_level "5"; mgi_id "MGI:1354724"; tag "not_organism_supported"; tag "basic"; tag "Ensembl_canonical"; tag "GENCODE_Primary"; tag "appris_principal_1"; havana_gene "OTTMUSG00000029987.1"; havana_transcript "OTTMUST00000074366.1";
chr14	HAVANA	CDS	61385501	61385520	0	+	0	gene_id "ENSMUSG00000048279.20"; transcript_id "ENSMUST00000089394.10"; gene_type "protein_coding"; gene_name "Sacs"; transcript_type "protein_coding"; transcript_name "Sacs-201"; exon_number 2; exon_id "ENSMUSE00000558010.2"; level 2; protein_id "ENSMUSP00000086816.4"; transcript_support_level "1"; mgi_id "MGI:1354724"; tag "CAGE_supported_TSS"; tag "basic"; tag "CCDS"; ccdsid "CCDS27180.1"; havana_gene "OTTMUSG00000029987.1"; havana_transcript "OTTMUST00000074367.1";
chr14	HAVANA	CDS	61385501	61385520	0	+	0	gene_id "ENSMUSG00000048279.20"; transcript_id "ENSMUST00000227570.2"; gene_type "protein_coding"; gene_name "Sacs"; transcript_type "nonsense_mediated_decay"; transcript_name "Sacs-206"; exon_number 2; exon_id "ENSMUSE00000558010.2"; level 2; protein_id "ENSMUSP00000154300.2"; mgi_id "MGI:1354724"; havana_gene "OTTMUSG00000029987.1"; havana_transcript "OTTMUST00000167183.1";
chr14	HAVANA	CDS	61385501	61385520	0	+	0	gene_id "ENSMUSG00000048279.20"; transcript_id "ENSMUST00000119509.9"; gene_type "protein_coding"; gene_name "Sacs"; transcript_type "protein_coding"; transcript_name "Sacs-202"; exon_number 1; exon_id "ENSMUSE00001430750.2"; level 2; protein_id "ENSMUSP00000113007.2"; transcript_support_level "5"; mgi_id "MGI:1354724"; tag "CAGE_supported_TSS"; tag "basic"; havana_gene "OTTMUSG00000029987.1"; havana_transcript "OTTMUST00000074363.1";
chr14	HAVANA	exon	61385501	61385520	0	+	.	gene_id "ENSMUSG00000048279.20"; transcript_id "ENSMUST00000119943.8"; gene_type "protein_coding"; gene_name "Sacs"; transcript_type "protein_coding"; transcript_name "Sacs-203"; exon_number 1; exon_id "ENSMUSE00000721178.2"; level 2; protein_id "ENSMUSP00000113377.2"; transcript_support_level "5"; mgi_id "MGI:1354724"; tag "not_organism_supported"; tag "basic"; tag "Ensembl_canonical"; tag "GENCODE_Primary"; tag "appris_principal_1"; havana_gene "OTTMUSG00000029987.1"; havana_transcript "OTTMUST00000074366.1";
chr14	HAVANA	CDS	61385501	61385520	0	+	0	gene_id "ENSMUSG00000048279.20"; transcript_id "ENSMUST00000119943.8"; gene_type "protein_coding"; gene_name "Sacs"; transcript_type "protein_coding"; transcript_name "Sacs-203"; exon_number 1; exon_id "ENSMUSE00000721178.2"; level 2; protein_id "ENSMUSP00000113377.2"; transcript_support_level "5"; mgi_id "MGI:1354724"; tag "not_organism_supported"; tag "basic"; tag "Ensembl_canonical"; tag "GENCODE_Primary"; tag "appris_principal_1"; havana_gene "OTTMUSG00000029987.1"; havana_transcript "OTTMUST00000074366.1";
chr14	HAVANA	transcript	61385501	61452946	0	+	.	gene_id "ENSMUSG00000048279.20"; transcript_id "ENSMUST00000119943.8"; gene_type "protein_coding"; gene_name "Sacs"; transcript_type "protein_coding"; transcript_name "Sacs-203"; level 2; protein_id "ENSMUSP00000113377.2"; transcript_support_level "5"; mgi_id "MGI:1354724"; tag "not_organism_supported"; tag "basic"; tag "Ensembl_canonical"; tag "GENCODE_Primary"; tag "appris_principal_1"; havana_gene "OTTMUSG00000029987.1"; havana_transcript "OTTMUST00000074366.1";
chr14	HAVANA	UTR	61410439	61410653	0	+	.	gene_id "ENSMUSG00000048279.20"; transcript_id "ENSMUST00000121091.2"; gene_type "protein_coding"; gene_name "Sacs"; transcript_type "protein_coding"; transcript_name "Sacs-204"; exon_number 1; exon_id "ENSMUSE00000648225.2"; level 2; protein_id "ENSMUSP00000113925.2"; transcript_support_level "1"; mgi_id "MGI:1354724"; tag "basic"; havana_gene "OTTMUSG00000029987.1"; havana_transcript "OTTMUST00000074364.1";
chr14	HAVANA	exon	61410439	61410664	0	+	.	gene_id "ENSMUSG00000048279.20"; transcript_id "ENSMUST00000121091.2"; gene_type "protein_coding"; gene_name "Sacs"; transcript_type "protein_coding"; transcript_name "Sacs-204"; exon_number 1; exon_id "ENSMUSE00000648225.2"; level 2; protein_id "ENSMUSP00000113925.2"; transcript_support_level "1"; mgi_id "MGI:1354724"; tag "basic"; havana_gene "OTTMUSG00000029987.1"; havana_transcript "OTTMUST00000074364.1";
chr14	HAVANA	transcript	61410439	61433112	0	+	.	gene_id "ENSMUSG00000048279.20"; transcript_id "ENSMUST00000121091.2"; gene_type "protein_coding"; gene_name "Sacs"; transcript_type "protein_coding"; transcript_name "Sacs-204"; level 2; protein_id "ENSMUSP00000113925.2"; transcript_support_level "1"; mgi_id "MGI:1354724"; tag "basic"; havana_gene "OTTMUSG00000029987.1"; havana_transcript "OTTMUST00000074364.1";
chr14	HAVANA	start_codon	61410654	61410656	0	+	0	gene_id "ENSMUSG00000048279.20"; transcript_id "ENSMUST00000121091.2"; gene_type "protein_coding"; gene_name "Sacs"; transcript_type "protein_coding"; transcript_name "Sacs-204"; exon_number 1; exon_id "ENSMUSE00000648225.2"; level 2; protein_id "ENSMUSP00000113925.2"; transcript_support_level "1"; mgi_id "MGI:1354724"; tag "basic"; havana_gene "OTTMUSG00000029987.1"; havana_transcript "OTTMUST00000074364.1";
chr14	HAVANA	CDS	61410654	61410664	0	+	0	gene_id "ENSMUSG00000048279.20"; transcript_id "ENSMUST00000121091.2"; gene_type "protein_coding"; gene_name "Sacs"; transcript_type "protein_coding"; transcript_name "Sacs-204"; exon_number 1; exon_id "ENSMUSE00000648225.2"; level 2; protein_id "ENSMUSP00000113925.2"; transcript_support_level "1"; mgi_id "MGI:1354724"; tag "basic"; havana_gene "OTTMUSG00000029987.1"; havana_transcript "OTTMUST00000074364.1";
chr14	HAVANA	exon	61410747	61410897	0	+	.	gene_id "ENSMUSG00000048279.20"; transcript_id "ENSMUST00000089394.10"; gene_type "protein_coding"; gene_name "Sacs"; transcript_type "protein_coding"; transcript_name "Sacs-201"; exon_number 3; exon_id "ENSMUSE00000558009.2"; level 2; protein_id "ENSMUSP00000086816.4"; transcript_support_level "1"; mgi_id "MGI:1354724"; tag "CAGE_supported_TSS"; tag "basic"; tag "CCDS"; ccdsid "CCDS27180.1"; havana_gene "OTTMUSG00000029987.1"; havana_transcript "OTTMUST00000074367.1";
chr14	HAVANA	CDS	61410747	61410897	0	+	1	gene_id "ENSMUSG00000048279.20"; transcript_id "ENSMUST00000089394.10"; gene_type "protein_coding"; gene_name "Sacs"; transcript_type "protein_coding"; transcript_name "Sacs-201"; exon_number 3; exon_id "ENSMUSE00000558009.2"; level 2; protein_id "ENSMUSP00000086816.4"; transcript_support_level "1"; mgi_id "MGI:1354724"; tag "CAGE_supported_TSS"; tag "basic"; tag "CCDS"; ccdsid "CCDS27180.1"; havana_gene "OTTMUSG00000029987.1"; havana_transcript "OTTMUST00000074367.1";
chr14	HAVANA	exon	61410747	61410897	0	+	.	gene_id "ENSMUSG00000048279.20"; transcript_id "ENSMUST00000227570.2"; gene_type "protein_coding"; gene_name "Sacs"; transcript_type "nonsense_mediated_decay"; transcript_name "Sacs-206"; exon_number 3; exon_id "ENSMUSE00000558009.2"; level 2; protein_id "ENSMUSP00000154300.2"; mgi_id "MGI:1354724"; havana_gene "OTTMUSG00000029987.1"; havana_transcript "OTTMUST00000167183.1";
chr14	HAVANA	CDS	61410747	61410897	0	+	1	gene_id "ENSMUSG00000048279.20"; transcript_id "ENSMUST00000227570.2"; gene_type "protein_coding"; gene_name "Sacs"; transcript_type "nonsense_mediated_decay"; transcript_name "Sacs-206"; exon_number 3; exon_id "ENSMUSE00000558009.2"; level 2; protein_id "ENSMUSP00000154300.2"; mgi_id "MGI:1354724"; havana_gene "OTTMUSG00000029987.1"; havana_transcript "OTTMUST00000167183.1";
chr14	HAVANA	exon	61410747	61410897	0	+	.	gene_id "ENSMUSG00000048279.20"; transcript_id "ENSMUST00000119509.9"; gene_type "protein_coding"; gene_name "Sacs"; transcript_type "protein_coding"; transcript_name "Sacs-202"; exon_number 2; exon_id "ENSMUSE00000558009.2"; level 2; protein_id "ENSMUSP00000113007.2"; transcript_support_level "5"; mgi_id "MGI:1354724"; tag "CAGE_supported_TSS"; tag "basic"; havana_gene "OTTMUSG00000029987.1"; havana_transcript "OTTMUST00000074363.1";
chr14	HAVANA	CDS	61410747	61410897	0	+	1	gene_id "ENSMUSG00000048279.20"; transcript_id "ENSMUST00000119509.9"; gene_type "protein_coding"; gene_name "Sacs"; transcript_type "protein_coding"; transcript_name "Sacs-202"; exon_number 2; exon_id "ENSMUSE00000558009.2"; level 2; protein_id "ENSMUSP00000113007.2"; transcript_support_level "5"; mgi_id "MGI:1354724"; tag "CAGE_supported_TSS"; tag "basic"; havana_gene "OTTMUSG00000029987.1"; havana_transcript "OTTMUST00000074363.1";
chr14	HAVANA	exon	61410747	61410897	0	+	.	gene_id "ENSMUSG00000048279.20"; transcript_id "ENSMUST00000119943.8"; gene_type "protein_coding"; gene_name "Sacs"; transcript_type "protein_coding"; transcript_name "Sacs-203"; exon_number 2; exon_id "ENSMUSE00000558009.2"; level 2; protein_id "ENSMUSP00000113377.2"; transcript_support_level "5"; mgi_id "MGI:1354724"; tag "not_organism_supported"; tag "basic"; tag "Ensembl_canonical"; tag "GENCODE_Primary"; tag "appris_principal_1"; havana_gene "OTTMUSG00000029987.1"; havana_transcript "OTTMUST00000074366.1";
chr14	HAVANA	CDS	61410747	61410897	0	+	1	gene_id "ENSMUSG00000048279.20"; transcript_id "ENSMUST00000119943.8"; gene_type "protein_coding"; gene_name "Sacs"; transcript_type "protein_coding"; transcript_name "Sacs-203"; exon_number 2; exon_id "ENSMUSE00000558009.2"; level 2; protein_id "ENSMUSP00000113377.2"; transcript_support_level "5"; mgi_id "MGI:1354724"; tag "not_organism_supported"; tag "basic"; tag "Ensembl_canonical"; tag "GENCODE_Primary"; tag "appris_principal_1"; havana_gene "OTTMUSG00000029987.1"; havana_transcript "OTTMUST00000074366.1";
chr14	HAVANA	exon	61410747	61410897	0	+	.	gene_id "ENSMUSG00000048279.20"; transcript_id "ENSMUST00000121091.2"; gene_type "protein_coding"; gene_name "Sacs"; transcript_type "protein_coding"; transcript_name "Sacs-204"; exon_number 2; exon_id "ENSMUSE00000558009.2"; level 2; protein_id "ENSMUSP00000113925.2"; transcript_support_level "1"; mgi_id "MGI:1354724"; tag "basic"; havana_gene "OTTMUSG00000029987.1"; havana_transcript "OTTMUST00000074364.1";
chr14	HAVANA	CDS	61410747	61410897	0	+	1	gene_id "ENSMUSG00000048279.20"; transcript_id "ENSMUST00000121091.2"; gene_type "protein_coding"; gene_name "Sacs"; transcript_type "protein_coding"; transcript_name "Sacs-204"; exon_number 2; exon_id "ENSMUSE00000558009.2"; level 2; protein_id "ENSMUSP00000113925.2"; transcript_support_level "1"; mgi_id "MGI:1354724"; tag "basic"; havana_gene "OTTMUSG00000029987.1"; havana_transcript "OTTMUST00000074364.1";
chr14	ENSEMBL_gcm37	exon	61410747	61410897	0.225129002983647	+	.	gene_id "ENSMUSG00000048279.20"; transcript_id "ENSMUSG00000048279.20_tx_8"; exon_id "chr14_61410747_61410897_+"; exonnum "3"; txlen "5040";
chr14	HAVANA	exon	61416671	61416758	0	+	.	gene_id "ENSMUSG00000048279.20"; transcript_id "ENSMUST00000089394.10"; gene_type "protein_coding"; gene_name "Sacs"; transcript_type "protein_coding"; transcript_name "Sacs-201"; exon_number 4; exon_id "ENSMUSE00000558006.2"; level 2; protein_id "ENSMUSP00000086816.4"; transcript_support_level "1"; mgi_id "MGI:1354724"; tag "CAGE_supported_TSS"; tag "basic"; tag "CCDS"; ccdsid "CCDS27180.1"; havana_gene "OTTMUSG00000029987.1"; havana_transcript "OTTMUST00000074367.1";
chr14	HAVANA	CDS	61416671	61416758	0	+	0	gene_id "ENSMUSG00000048279.20"; transcript_id "ENSMUST00000089394.10"; gene_type "protein_coding"; gene_name "Sacs"; transcript_type "protein_coding"; transcript_name "Sacs-201"; exon_number 4; exon_id "ENSMUSE00000558006.2"; level 2; protein_id "ENSMUSP00000086816.4"; transcript_support_level "1"; mgi_id "MGI:1354724"; tag "CAGE_supported_TSS"; tag "basic"; tag "CCDS"; ccdsid "CCDS27180.1"; havana_gene "OTTMUSG00000029987.1"; havana_transcript "OTTMUST00000074367.1";
chr14	HAVANA	exon	61416671	61416758	0	+	.	gene_id "ENSMUSG00000048279.20"; transcript_id "ENSMUST00000227570.2"; gene_type "protein_coding"; gene_name "Sacs"; transcript_type "nonsense_mediated_decay"; transcript_name "Sacs-206"; exon_number 4; exon_id "ENSMUSE00000558006.2"; level 2; protein_id "ENSMUSP00000154300.2"; mgi_id "MGI:1354724"; havana_gene "OTTMUSG00000029987.1"; havana_transcript "OTTMUST00000167183.1";
chr14	HAVANA	CDS	61416671	61416758	0	+	0	gene_id "ENSMUSG00000048279.20"; transcript_id "ENSMUST00000227570.2"; gene_type "protein_coding"; gene_name "Sacs"; transcript_type "nonsense_mediated_decay"; transcript_name "Sacs-206"; exon_number 4; exon_id "ENSMUSE00000558006.2"; level 2; protein_id "ENSMUSP00000154300.2"; mgi_id "MGI:1354724"; havana_gene "OTTMUSG00000029987.1"; havana_transcript "OTTMUST00000167183.1";
chr14	HAVANA	exon	61416671	61416758	0	+	.	gene_id "ENSMUSG00000048279.20"; transcript_id "ENSMUST00000119509.9"; gene_type "protein_coding"; gene_name "Sacs"; transcript_type "protein_coding"; transcript_name "Sacs-202"; exon_number 3; exon_id "ENSMUSE00000558006.2"; level 2; protein_id "ENSMUSP00000113007.2"; transcript_support_level "5"; mgi_id "MGI:1354724"; tag "CAGE_supported_TSS"; tag "basic"; havana_gene "OTTMUSG00000029987.1"; havana_transcript "OTTMUST00000074363.1";
chr14	HAVANA	CDS	61416671	61416758	0	+	0	gene_id "ENSMUSG00000048279.20"; transcript_id "ENSMUST00000119509.9"; gene_type "protein_coding"; gene_name "Sacs"; transcript_type "protein_coding"; transcript_name "Sacs-202"; exon_number 3; exon_id "ENSMUSE00000558006.2"; level 2; protein_id "ENSMUSP00000113007.2"; transcript_support_level "5"; mgi_id "MGI:1354724"; tag "CAGE_supported_TSS"; tag "basic"; havana_gene "OTTMUSG00000029987.1"; havana_transcript "OTTMUST00000074363.1";
chr14	HAVANA	exon	61416671	61416758	0	+	.	gene_id "ENSMUSG00000048279.20"; transcript_id "ENSMUST00000119943.8"; gene_type "protein_coding"; gene_name "Sacs"; transcript_type "protein_coding"; transcript_name "Sacs-203"; exon_number 3; exon_id "ENSMUSE00000558006.2"; level 2; protein_id "ENSMUSP00000113377.2"; transcript_support_level "5"; mgi_id "MGI:1354724"; tag "not_organism_supported"; tag "basic"; tag "Ensembl_canonical"; tag "GENCODE_Primary"; tag "appris_principal_1"; havana_gene "OTTMUSG00000029987.1"; havana_transcript "OTTMUST00000074366.1";
chr14	HAVANA	CDS	61416671	61416758	0	+	0	gene_id "ENSMUSG00000048279.20"; transcript_id "ENSMUST00000119943.8"; gene_type "protein_coding"; gene_name "Sacs"; transcript_type "protein_coding"; transcript_name "Sacs-203"; exon_number 3; exon_id "ENSMUSE00000558006.2"; level 2; protein_id "ENSMUSP00000113377.2"; transcript_support_level "5"; mgi_id "MGI:1354724"; tag "not_organism_supported"; tag "basic"; tag "Ensembl_canonical"; tag "GENCODE_Primary"; tag "appris_principal_1"; havana_gene "OTTMUSG00000029987.1"; havana_transcript "OTTMUST00000074366.1";
chr14	HAVANA	exon	61416671	61416758	0	+	.	gene_id "ENSMUSG00000048279.20"; transcript_id "ENSMUST00000121091.2"; gene_type "protein_coding"; gene_name "Sacs"; transcript_type "protein_coding"; transcript_name "Sacs-204"; exon_number 3; exon_id "ENSMUSE00000558006.2"; level 2; protein_id "ENSMUSP00000113925.2"; transcript_support_level "1"; mgi_id "MGI:1354724"; tag "basic"; havana_gene "OTTMUSG00000029987.1"; havana_transcript "OTTMUST00000074364.1";
chr14	HAVANA	CDS	61416671	61416758	0	+	0	gene_id "ENSMUSG00000048279.20"; transcript_id "ENSMUST00000121091.2"; gene_type "protein_coding"; gene_name "Sacs"; transcript_type "protein_coding"; transcript_name "Sacs-204"; exon_number 3; exon_id "ENSMUSE00000558006.2"; level 2; protein_id "ENSMUSP00000113925.2"; transcript_support_level "1"; mgi_id "MGI:1354724"; tag "basic"; havana_gene "OTTMUSG00000029987.1"; havana_transcript "OTTMUST00000074364.1";
chr14	ENSEMBL_gcm37	exon	61416671	61416758	0.225129002983647	+	.	gene_id "ENSMUSG00000048279.20"; transcript_id "ENSMUSG00000048279.20_tx_8"; exon_id "chr14_61416671_61416758_+"; exonnum "4"; txlen "5040";
chr14	HAVANA	exon	61418394	61418479	0	+	.	gene_id "ENSMUSG00000048279.20"; transcript_id "ENSMUST00000089394.10"; gene_type "protein_coding"; gene_name "Sacs"; transcript_type "protein_coding"; transcript_name "Sacs-201"; exon_number 5; exon_id "ENSMUSE00000558005.2"; level 2; protein_id "ENSMUSP00000086816.4"; transcript_support_level "1"; mgi_id "MGI:1354724"; tag "CAGE_supported_TSS"; tag "basic"; tag "CCDS"; ccdsid "CCDS27180.1"; havana_gene "OTTMUSG00000029987.1"; havana_transcript "OTTMUST00000074367.1";
chr14	HAVANA	CDS	61418394	61418479	0	+	2	gene_id "ENSMUSG00000048279.20"; transcript_id "ENSMUST00000089394.10"; gene_type "protein_coding"; gene_name "Sacs"; transcript_type "protein_coding"; transcript_name "Sacs-201"; exon_number 5; exon_id "ENSMUSE00000558005.2"; level 2; protein_id "ENSMUSP00000086816.4"; transcript_support_level "1"; mgi_id "MGI:1354724"; tag "CAGE_supported_TSS"; tag "basic"; tag "CCDS"; ccdsid "CCDS27180.1"; havana_gene "OTTMUSG00000029987.1"; havana_transcript "OTTMUST00000074367.1";
chr14	HAVANA	exon	61418394	61418479	0	+	.	gene_id "ENSMUSG00000048279.20"; transcript_id "ENSMUST00000227570.2"; gene_type "protein_coding"; gene_name "Sacs"; transcript_type "nonsense_mediated_decay"; transcript_name "Sacs-206"; exon_number 5; exon_id "ENSMUSE00000558005.2"; level 2; protein_id "ENSMUSP00000154300.2"; mgi_id "MGI:1354724"; havana_gene "OTTMUSG00000029987.1"; havana_transcript "OTTMUST00000167183.1";
chr14	HAVANA	CDS	61418394	61418479	0	+	2	gene_id "ENSMUSG00000048279.20"; transcript_id "ENSMUST00000227570.2"; gene_type "protein_coding"; gene_name "Sacs"; transcript_type "nonsense_mediated_decay"; transcript_name "Sacs-206"; exon_number 5; exon_id "ENSMUSE00000558005.2"; level 2; protein_id "ENSMUSP00000154300.2"; mgi_id "MGI:1354724"; havana_gene "OTTMUSG00000029987.1"; havana_transcript "OTTMUST00000167183.1";
chr14	HAVANA	exon	61418394	61418479	0	+	.	gene_id "ENSMUSG00000048279.20"; transcript_id "ENSMUST00000119509.9"; gene_type "protein_coding"; gene_name "Sacs"; transcript_type "protein_coding"; transcript_name "Sacs-202"; exon_number 4; exon_id "ENSMUSE00000558005.2"; level 2; protein_id "ENSMUSP00000113007.2"; transcript_support_level "5"; mgi_id "MGI:1354724"; tag "CAGE_supported_TSS"; tag "basic"; havana_gene "OTTMUSG00000029987.1"; havana_transcript "OTTMUST00000074363.1";
chr14	HAVANA	CDS	61418394	61418479	0	+	2	gene_id "ENSMUSG00000048279.20"; transcript_id "ENSMUST00000119509.9"; gene_type "protein_coding"; gene_name "Sacs"; transcript_type "protein_coding"; transcript_name "Sacs-202"; exon_number 4; exon_id "ENSMUSE00000558005.2"; level 2; protein_id "ENSMUSP00000113007.2"; transcript_support_level "5"; mgi_id "MGI:1354724"; tag "CAGE_supported_TSS"; tag "basic"; havana_gene "OTTMUSG00000029987.1"; havana_transcript "OTTMUST00000074363.1";
chr14	HAVANA	exon	61418394	61418479	0	+	.	gene_id "ENSMUSG00000048279.20"; transcript_id "ENSMUST00000119943.8"; gene_type "protein_coding"; gene_name "Sacs"; transcript_type "protein_coding"; transcript_name "Sacs-203"; exon_number 4; exon_id "ENSMUSE00000558005.2"; level 2; protein_id "ENSMUSP00000113377.2"; transcript_support_level "5"; mgi_id "MGI:1354724"; tag "not_organism_supported"; tag "basic"; tag "Ensembl_canonical"; tag "GENCODE_Primary"; tag "appris_principal_1"; havana_gene "OTTMUSG00000029987.1"; havana_transcript "OTTMUST00000074366.1";
chr14	HAVANA	CDS	61418394	61418479	0	+	2	gene_id "ENSMUSG00000048279.20"; transcript_id "ENSMUST00000119943.8"; gene_type "protein_coding"; gene_name "Sacs"; transcript_type "protein_coding"; transcript_name "Sacs-203"; exon_number 4; exon_id "ENSMUSE00000558005.2"; level 2; protein_id "ENSMUSP00000113377.2"; transcript_support_level "5"; mgi_id "MGI:1354724"; tag "not_organism_supported"; tag "basic"; tag "Ensembl_canonical"; tag "GENCODE_Primary"; tag "appris_principal_1"; havana_gene "OTTMUSG00000029987.1"; havana_transcript "OTTMUST00000074366.1";
chr14	HAVANA	exon	61418394	61418479	0	+	.	gene_id "ENSMUSG00000048279.20"; transcript_id "ENSMUST00000121091.2"; gene_type "protein_coding"; gene_name "Sacs"; transcript_type "protein_coding"; transcript_name "Sacs-204"; exon_number 4; exon_id "ENSMUSE00000558005.2"; level 2; protein_id "ENSMUSP00000113925.2"; transcript_support_level "1"; mgi_id "MGI:1354724"; tag "basic"; havana_gene "OTTMUSG00000029987.1"; havana_transcript "OTTMUST00000074364.1";
chr14	HAVANA	CDS	61418394	61418479	0	+	2	gene_id "ENSMUSG00000048279.20"; transcript_id "ENSMUST00000121091.2"; gene_type "protein_coding"; gene_name "Sacs"; transcript_type "protein_coding"; transcript_name "Sacs-204"; exon_number 4; exon_id "ENSMUSE00000558005.2"; level 2; protein_id "ENSMUSP00000113925.2"; transcript_support_level "1"; mgi_id "MGI:1354724"; tag "basic"; havana_gene "OTTMUSG00000029987.1"; havana_transcript "OTTMUST00000074364.1";
chr14	ENSEMBL_gcm37	exon	61418394	61418479	0.225129002983647	+	.	gene_id "ENSMUSG00000048279.20"; transcript_id "ENSMUSG00000048279.20_tx_8"; exon_id "chr14_61418394_61418479_+"; exonnum "5"; txlen "5040";
chr14	HAVANA	exon	61421401	61421512	0	+	.	gene_id "ENSMUSG00000048279.20"; transcript_id "ENSMUST00000089394.10"; gene_type "protein_coding"; gene_name "Sacs"; transcript_type "protein_coding"; transcript_name "Sacs-201"; exon_number 6; exon_id "ENSMUSE00000558003.2"; level 2; protein_id "ENSMUSP00000086816.4"; transcript_support_level "1"; mgi_id "MGI:1354724"; tag "CAGE_supported_TSS"; tag "basic"; tag "CCDS"; ccdsid "CCDS27180.1"; havana_gene "OTTMUSG00000029987.1"; havana_transcript "OTTMUST00000074367.1";
chr14	HAVANA	CDS	61421401	61421512	0	+	0	gene_id "ENSMUSG00000048279.20"; transcript_id "ENSMUST00000089394.10"; gene_type "protein_coding"; gene_name "Sacs"; transcript_type "protein_coding"; transcript_name "Sacs-201"; exon_number 6; exon_id "ENSMUSE00000558003.2"; level 2; protein_id "ENSMUSP00000086816.4"; transcript_support_level "1"; mgi_id "MGI:1354724"; tag "CAGE_supported_TSS"; tag "basic"; tag "CCDS"; ccdsid "CCDS27180.1"; havana_gene "OTTMUSG00000029987.1"; havana_transcript "OTTMUST00000074367.1";
chr14	HAVANA	exon	61421401	61421512	0	+	.	gene_id "ENSMUSG00000048279.20"; transcript_id "ENSMUST00000119509.9"; gene_type "protein_coding"; gene_name "Sacs"; transcript_type "protein_coding"; transcript_name "Sacs-202"; exon_number 5; exon_id "ENSMUSE00000558003.2"; level 2; protein_id "ENSMUSP00000113007.2"; transcript_support_level "5"; mgi_id "MGI:1354724"; tag "CAGE_supported_TSS"; tag "basic"; havana_gene "OTTMUSG00000029987.1"; havana_transcript "OTTMUST00000074363.1";
chr14	HAVANA	CDS	61421401	61421512	0	+	0	gene_id "ENSMUSG00000048279.20"; transcript_id "ENSMUST00000119509.9"; gene_type "protein_coding"; gene_name "Sacs"; transcript_type "protein_coding"; transcript_name "Sacs-202"; exon_number 5; exon_id "ENSMUSE00000558003.2"; level 2; protein_id "ENSMUSP00000113007.2"; transcript_support_level "5"; mgi_id "MGI:1354724"; tag "CAGE_supported_TSS"; tag "basic"; havana_gene "OTTMUSG00000029987.1"; havana_transcript "OTTMUST00000074363.1";
chr14	HAVANA	exon	61421401	61421512	0	+	.	gene_id "ENSMUSG00000048279.20"; transcript_id "ENSMUST00000119943.8"; gene_type "protein_coding"; gene_name "Sacs"; transcript_type "protein_coding"; transcript_name "Sacs-203"; exon_number 5; exon_id "ENSMUSE00000558003.2"; level 2; protein_id "ENSMUSP00000113377.2"; transcript_support_level "5"; mgi_id "MGI:1354724"; tag "not_organism_supported"; tag "basic"; tag "Ensembl_canonical"; tag "GENCODE_Primary"; tag "appris_principal_1"; havana_gene "OTTMUSG00000029987.1"; havana_transcript "OTTMUST00000074366.1";
chr14	HAVANA	CDS	61421401	61421512	0	+	0	gene_id "ENSMUSG00000048279.20"; transcript_id "ENSMUST00000119943.8"; gene_type "protein_coding"; gene_name "Sacs"; transcript_type "protein_coding"; transcript_name "Sacs-203"; exon_number 5; exon_id "ENSMUSE00000558003.2"; level 2; protein_id "ENSMUSP00000113377.2"; transcript_support_level "5"; mgi_id "MGI:1354724"; tag "not_organism_supported"; tag "basic"; tag "Ensembl_canonical"; tag "GENCODE_Primary"; tag "appris_principal_1"; havana_gene "OTTMUSG00000029987.1"; havana_transcript "OTTMUST00000074366.1";
chr14	HAVANA	exon	61421401	61421512	0	+	.	gene_id "ENSMUSG00000048279.20"; transcript_id "ENSMUST00000121091.2"; gene_type "protein_coding"; gene_name "Sacs"; transcript_type "protein_coding"; transcript_name "Sacs-204"; exon_number 5; exon_id "ENSMUSE00000558003.2"; level 2; protein_id "ENSMUSP00000113925.2"; transcript_support_level "1"; mgi_id "MGI:1354724"; tag "basic"; havana_gene "OTTMUSG00000029987.1"; havana_transcript "OTTMUST00000074364.1";
chr14	HAVANA	CDS	61421401	61421512	0	+	0	gene_id "ENSMUSG00000048279.20"; transcript_id "ENSMUST00000121091.2"; gene_type "protein_coding"; gene_name "Sacs"; transcript_type "protein_coding"; transcript_name "Sacs-204"; exon_number 5; exon_id "ENSMUSE00000558003.2"; level 2; protein_id "ENSMUSP00000113925.2"; transcript_support_level "1"; mgi_id "MGI:1354724"; tag "basic"; havana_gene "OTTMUSG00000029987.1"; havana_transcript "OTTMUST00000074364.1";
chr14	ENSEMBL_gcm37	exon	61421401	61421512	0.225129002983647	+	.	gene_id "ENSMUSG00000048279.20"; transcript_id "ENSMUSG00000048279.20_tx_8"; exon_id "chr14_61421401_61421512_+"; exonnum "6"; txlen "5040";
chr14	HAVANA	exon	61426256	61427197	0	+	.	gene_id "ENSMUSG00000048279.20"; transcript_id "ENSMUST00000150222.2"; gene_type "protein_coding"; gene_name "Sacs"; transcript_type "retained_intron"; transcript_name "Sacs-205"; exon_number 1; exon_id "ENSMUSE00000828477.2"; level 2; transcript_support_level "1"; mgi_id "MGI:1354724"; havana_gene "OTTMUSG00000029987.1"; havana_transcript "OTTMUST00000074365.1";
chr14	HAVANA	transcript	61426256	61442369	0	+	.	gene_id "ENSMUSG00000048279.20"; transcript_id "ENSMUST00000150222.2"; gene_type "protein_coding"; gene_name "Sacs"; transcript_type "retained_intron"; transcript_name "Sacs-205"; level 2; transcript_support_level "1"; mgi_id "MGI:1354724"; havana_gene "OTTMUSG00000029987.1"; havana_transcript "OTTMUST00000074365.1";
chr14	HAVANA	CDS	61427051	61427116	0	+	0	gene_id "ENSMUSG00000048279.20"; transcript_id "ENSMUST00000227570.2"; gene_type "protein_coding"; gene_name "Sacs"; transcript_type "nonsense_mediated_decay"; transcript_name "Sacs-206"; exon_number 6; exon_id "ENSMUSE00001431522.2"; level 2; protein_id "ENSMUSP00000154300.2"; mgi_id "MGI:1354724"; havana_gene "OTTMUSG00000029987.1"; havana_transcript "OTTMUST00000167183.1";
chr14	HAVANA	exon	61427051	61427197	0	+	.	gene_id "ENSMUSG00000048279.20"; transcript_id "ENSMUST00000089394.10"; gene_type "protein_coding"; gene_name "Sacs"; transcript_type "protein_coding"; transcript_name "Sacs-201"; exon_number 7; exon_id "ENSMUSE00000558002.2"; level 2; protein_id "ENSMUSP00000086816.4"; transcript_support_level "1"; mgi_id "MGI:1354724"; tag "CAGE_supported_TSS"; tag "basic"; tag "CCDS"; ccdsid "CCDS27180.1"; havana_gene "OTTMUSG00000029987.1"; havana_transcript "OTTMUST00000074367.1";
chr14	HAVANA	CDS	61427051	61427197	0	+	2	gene_id "ENSMUSG00000048279.20"; transcript_id "ENSMUST00000089394.10"; gene_type "protein_coding"; gene_name "Sacs"; transcript_type "protein_coding"; transcript_name "Sacs-201"; exon_number 7; exon_id "ENSMUSE00000558002.2"; level 2; protein_id "ENSMUSP00000086816.4"; transcript_support_level "1"; mgi_id "MGI:1354724"; tag "CAGE_supported_TSS"; tag "basic"; tag "CCDS"; ccdsid "CCDS27180.1"; havana_gene "OTTMUSG00000029987.1"; havana_transcript "OTTMUST00000074367.1";
chr14	HAVANA	exon	61427051	61427197	0	+	.	gene_id "ENSMUSG00000048279.20"; transcript_id "ENSMUST00000227570.2"; gene_type "protein_coding"; gene_name "Sacs"; transcript_type "nonsense_mediated_decay"; transcript_name "Sacs-206"; exon_number 6; exon_id "ENSMUSE00001431522.2"; level 2; protein_id "ENSMUSP00000154300.2"; mgi_id "MGI:1354724"; havana_gene "OTTMUSG00000029987.1"; havana_transcript "OTTMUST00000167183.1";
chr14	HAVANA	exon	61427051	61427197	0	+	.	gene_id "ENSMUSG00000048279.20"; transcript_id "ENSMUST00000119509.9"; gene_type "protein_coding"; gene_name "Sacs"; transcript_type "protein_coding"; transcript_name "Sacs-202"; exon_number 6; exon_id "ENSMUSE00000558002.2"; level 2; protein_id "ENSMUSP00000113007.2"; transcript_support_level "5"; mgi_id "MGI:1354724"; tag "CAGE_supported_TSS"; tag "basic"; havana_gene "OTTMUSG00000029987.1"; havana_transcript "OTTMUST00000074363.1";
chr14	HAVANA	CDS	61427051	61427197	0	+	2	gene_id "ENSMUSG00000048279.20"; transcript_id "ENSMUST00000119509.9"; gene_type "protein_coding"; gene_name "Sacs"; transcript_type "protein_coding"; transcript_name "Sacs-202"; exon_number 6; exon_id "ENSMUSE00000558002.2"; level 2; protein_id "ENSMUSP00000113007.2"; transcript_support_level "5"; mgi_id "MGI:1354724"; tag "CAGE_supported_TSS"; tag "basic"; havana_gene "OTTMUSG00000029987.1"; havana_transcript "OTTMUST00000074363.1";
chr14	HAVANA	exon	61427051	61427197	0	+	.	gene_id "ENSMUSG00000048279.20"; transcript_id "ENSMUST00000119943.8"; gene_type "protein_coding"; gene_name "Sacs"; transcript_type "protein_coding"; transcript_name "Sacs-203"; exon_number 6; exon_id "ENSMUSE00000558002.2"; level 2; protein_id "ENSMUSP00000113377.2"; transcript_support_level "5"; mgi_id "MGI:1354724"; tag "not_organism_supported"; tag "basic"; tag "Ensembl_canonical"; tag "GENCODE_Primary"; tag "appris_principal_1"; havana_gene "OTTMUSG00000029987.1"; havana_transcript "OTTMUST00000074366.1";
chr14	HAVANA	CDS	61427051	61427197	0	+	2	gene_id "ENSMUSG00000048279.20"; transcript_id "ENSMUST00000119943.8"; gene_type "protein_coding"; gene_name "Sacs"; transcript_type "protein_coding"; transcript_name "Sacs-203"; exon_number 6; exon_id "ENSMUSE00000558002.2"; level 2; protein_id "ENSMUSP00000113377.2"; transcript_support_level "5"; mgi_id "MGI:1354724"; tag "not_organism_supported"; tag "basic"; tag "Ensembl_canonical"; tag "GENCODE_Primary"; tag "appris_principal_1"; havana_gene "OTTMUSG00000029987.1"; havana_transcript "OTTMUST00000074366.1";
chr14	HAVANA	exon	61427051	61427197	0	+	.	gene_id "ENSMUSG00000048279.20"; transcript_id "ENSMUST00000121091.2"; gene_type "protein_coding"; gene_name "Sacs"; transcript_type "protein_coding"; transcript_name "Sacs-204"; exon_number 6; exon_id "ENSMUSE00000558002.2"; level 2; protein_id "ENSMUSP00000113925.2"; transcript_support_level "1"; mgi_id "MGI:1354724"; tag "basic"; havana_gene "OTTMUSG00000029987.1"; havana_transcript "OTTMUST00000074364.1";
chr14	HAVANA	CDS	61427051	61427197	0	+	2	gene_id "ENSMUSG00000048279.20"; transcript_id "ENSMUST00000121091.2"; gene_type "protein_coding"; gene_name "Sacs"; transcript_type "protein_coding"; transcript_name "Sacs-204"; exon_number 6; exon_id "ENSMUSE00000558002.2"; level 2; protein_id "ENSMUSP00000113925.2"; transcript_support_level "1"; mgi_id "MGI:1354724"; tag "basic"; havana_gene "OTTMUSG00000029987.1"; havana_transcript "OTTMUST00000074364.1";
chr14	ENSEMBL_gcm37	exon	61427051	61427197	0.225129002983647	+	.	gene_id "ENSMUSG00000048279.20"; transcript_id "ENSMUSG00000048279.20_tx_8"; exon_id "chr14_61427051_61427197_+"; exonnum "7"; txlen "5040";
chr14	HAVANA	stop_codon	61427117	61427119	0	+	0	gene_id "ENSMUSG00000048279.20"; transcript_id "ENSMUST00000227570.2"; gene_type "protein_coding"; gene_name "Sacs"; transcript_type "nonsense_mediated_decay"; transcript_name "Sacs-206"; exon_number 6; exon_id "ENSMUSE00001431522.2"; level 2; protein_id "ENSMUSP00000154300.2"; mgi_id "MGI:1354724"; havana_gene "OTTMUSG00000029987.1"; havana_transcript "OTTMUST00000167183.1";
chr14	HAVANA	UTR	61427117	61427197	0	+	.	gene_id "ENSMUSG00000048279.20"; transcript_id "ENSMUST00000227570.2"; gene_type "protein_coding"; gene_name "Sacs"; transcript_type "nonsense_mediated_decay"; transcript_name "Sacs-206"; exon_number 6; exon_id "ENSMUSE00001431522.2"; level 2; protein_id "ENSMUSP00000154300.2"; mgi_id "MGI:1354724"; havana_gene "OTTMUSG00000029987.1"; havana_transcript "OTTMUST00000167183.1";
chr14	HAVANA	exon	61428547	61430041	0	+	.	gene_id "ENSMUSG00000048279.20"; transcript_id "ENSMUST00000089394.10"; gene_type "protein_coding"; gene_name "Sacs"; transcript_type "protein_coding"; transcript_name "Sacs-201"; exon_number 8; exon_id "ENSMUSE00001224549.2"; level 2; protein_id "ENSMUSP00000086816.4"; transcript_support_level "1"; mgi_id "MGI:1354724"; tag "CAGE_supported_TSS"; tag "basic"; tag "CCDS"; ccdsid "CCDS27180.1"; havana_gene "OTTMUSG00000029987.1"; havana_transcript "OTTMUST00000074367.1";
chr14	HAVANA	CDS	61428547	61430041	0	+	2	gene_id "ENSMUSG00000048279.20"; transcript_id "ENSMUST00000089394.10"; gene_type "protein_coding"; gene_name "Sacs"; transcript_type "protein_coding"; transcript_name "Sacs-201"; exon_number 8; exon_id "ENSMUSE00001224549.2"; level 2; protein_id "ENSMUSP00000086816.4"; transcript_support_level "1"; mgi_id "MGI:1354724"; tag "CAGE_supported_TSS"; tag "basic"; tag "CCDS"; ccdsid "CCDS27180.1"; havana_gene "OTTMUSG00000029987.1"; havana_transcript "OTTMUST00000074367.1";
chr14	HAVANA	exon	61428547	61430041	0	+	.	gene_id "ENSMUSG00000048279.20"; transcript_id "ENSMUST00000227570.2"; gene_type "protein_coding"; gene_name "Sacs"; transcript_type "nonsense_mediated_decay"; transcript_name "Sacs-206"; exon_number 7; exon_id "ENSMUSE00001288381.2"; level 2; protein_id "ENSMUSP00000154300.2"; mgi_id "MGI:1354724"; havana_gene "OTTMUSG00000029987.1"; havana_transcript "OTTMUST00000167183.1";
chr14	HAVANA	UTR	61428547	61430041	0	+	.	gene_id "ENSMUSG00000048279.20"; transcript_id "ENSMUST00000227570.2"; gene_type "protein_coding"; gene_name "Sacs"; transcript_type "nonsense_mediated_decay"; transcript_name "Sacs-206"; exon_number 7; exon_id "ENSMUSE00001288381.2"; level 2; protein_id "ENSMUSP00000154300.2"; mgi_id "MGI:1354724"; havana_gene "OTTMUSG00000029987.1"; havana_transcript "OTTMUST00000167183.1";
chr14	HAVANA	exon	61428547	61430041	0	+	.	gene_id "ENSMUSG00000048279.20"; transcript_id "ENSMUST00000119509.9"; gene_type "protein_coding"; gene_name "Sacs"; transcript_type "protein_coding"; transcript_name "Sacs-202"; exon_number 7; exon_id "ENSMUSE00001224549.2"; level 2; protein_id "ENSMUSP00000113007.2"; transcript_support_level "5"; mgi_id "MGI:1354724"; tag "CAGE_supported_TSS"; tag "basic"; havana_gene "OTTMUSG00000029987.1"; havana_transcript "OTTMUST00000074363.1";
chr14	HAVANA	CDS	61428547	61430041	0	+	2	gene_id "ENSMUSG00000048279.20"; transcript_id "ENSMUST00000119509.9"; gene_type "protein_coding"; gene_name "Sacs"; transcript_type "protein_coding"; transcript_name "Sacs-202"; exon_number 7; exon_id "ENSMUSE00001224549.2"; level 2; protein_id "ENSMUSP00000113007.2"; transcript_support_level "5"; mgi_id "MGI:1354724"; tag "CAGE_supported_TSS"; tag "basic"; havana_gene "OTTMUSG00000029987.1"; havana_transcript "OTTMUST00000074363.1";
chr14	HAVANA	exon	61428547	61430041	0	+	.	gene_id "ENSMUSG00000048279.20"; transcript_id "ENSMUST00000119943.8"; gene_type "protein_coding"; gene_name "Sacs"; transcript_type "protein_coding"; transcript_name "Sacs-203"; exon_number 7; exon_id "ENSMUSE00001224549.2"; level 2; protein_id "ENSMUSP00000113377.2"; transcript_support_level "5"; mgi_id "MGI:1354724"; tag "not_organism_supported"; tag "basic"; tag "Ensembl_canonical"; tag "GENCODE_Primary"; tag "appris_principal_1"; havana_gene "OTTMUSG00000029987.1"; havana_transcript "OTTMUST00000074366.1";
chr14	HAVANA	CDS	61428547	61430041	0	+	2	gene_id "ENSMUSG00000048279.20"; transcript_id "ENSMUST00000119943.8"; gene_type "protein_coding"; gene_name "Sacs"; transcript_type "protein_coding"; transcript_name "Sacs-203"; exon_number 7; exon_id "ENSMUSE00001224549.2"; level 2; protein_id "ENSMUSP00000113377.2"; transcript_support_level "5"; mgi_id "MGI:1354724"; tag "not_organism_supported"; tag "basic"; tag "Ensembl_canonical"; tag "GENCODE_Primary"; tag "appris_principal_1"; havana_gene "OTTMUSG00000029987.1"; havana_transcript "OTTMUST00000074366.1";
chr14	HAVANA	exon	61428547	61430041	0	+	.	gene_id "ENSMUSG00000048279.20"; transcript_id "ENSMUST00000121091.2"; gene_type "protein_coding"; gene_name "Sacs"; transcript_type "protein_coding"; transcript_name "Sacs-204"; exon_number 7; exon_id "ENSMUSE00001224549.2"; level 2; protein_id "ENSMUSP00000113925.2"; transcript_support_level "1"; mgi_id "MGI:1354724"; tag "basic"; havana_gene "OTTMUSG00000029987.1"; havana_transcript "OTTMUST00000074364.1";
chr14	HAVANA	CDS	61428547	61430041	0	+	2	gene_id "ENSMUSG00000048279.20"; transcript_id "ENSMUST00000121091.2"; gene_type "protein_coding"; gene_name "Sacs"; transcript_type "protein_coding"; transcript_name "Sacs-204"; exon_number 7; exon_id "ENSMUSE00001224549.2"; level 2; protein_id "ENSMUSP00000113925.2"; transcript_support_level "1"; mgi_id "MGI:1354724"; tag "basic"; havana_gene "OTTMUSG00000029987.1"; havana_transcript "OTTMUST00000074364.1";
chr14	HAVANA	exon	61428547	61430041	0	+	.	gene_id "ENSMUSG00000048279.20"; transcript_id "ENSMUST00000150222.2"; gene_type "protein_coding"; gene_name "Sacs"; transcript_type "retained_intron"; transcript_name "Sacs-205"; exon_number 2; exon_id "ENSMUSE00001288381.2"; level 2; transcript_support_level "1"; mgi_id "MGI:1354724"; havana_gene "OTTMUSG00000029987.1"; havana_transcript "OTTMUST00000074365.1";
chr14	ENSEMBL_gcm37	exon	61428547	61430041	0.225129002983647	+	.	gene_id "ENSMUSG00000048279.20"; transcript_id "ENSMUSG00000048279.20_tx_8"; exon_id "chr14_61428547_61430041_+"; exonnum "8"; txlen "5040";
chr14	HAVANA	exon	61430837	61430928	0	+	.	gene_id "ENSMUSG00000048279.20"; transcript_id "ENSMUST00000089394.10"; gene_type "protein_coding"; gene_name "Sacs"; transcript_type "protein_coding"; transcript_name "Sacs-201"; exon_number 9; exon_id "ENSMUSE00001223113.2"; level 2; protein_id "ENSMUSP00000086816.4"; transcript_support_level "1"; mgi_id "MGI:1354724"; tag "CAGE_supported_TSS"; tag "basic"; tag "CCDS"; ccdsid "CCDS27180.1"; havana_gene "OTTMUSG00000029987.1"; havana_transcript "OTTMUST00000074367.1";
chr14	HAVANA	CDS	61430837	61430928	0	+	1	gene_id "ENSMUSG00000048279.20"; transcript_id "ENSMUST00000089394.10"; gene_type "protein_coding"; gene_name "Sacs"; transcript_type "protein_coding"; transcript_name "Sacs-201"; exon_number 9; exon_id "ENSMUSE00001223113.2"; level 2; protein_id "ENSMUSP00000086816.4"; transcript_support_level "1"; mgi_id "MGI:1354724"; tag "CAGE_supported_TSS"; tag "basic"; tag "CCDS"; ccdsid "CCDS27180.1"; havana_gene "OTTMUSG00000029987.1"; havana_transcript "OTTMUST00000074367.1";
chr14	HAVANA	exon	61430837	61430928	0	+	.	gene_id "ENSMUSG00000048279.20"; transcript_id "ENSMUST00000227570.2"; gene_type "protein_coding"; gene_name "Sacs"; transcript_type "nonsense_mediated_decay"; transcript_name "Sacs-206"; exon_number 8; exon_id "ENSMUSE00001219937.2"; level 2; protein_id "ENSMUSP00000154300.2"; mgi_id "MGI:1354724"; havana_gene "OTTMUSG00000029987.1"; havana_transcript "OTTMUST00000167183.1";
chr14	HAVANA	UTR	61430837	61430928	0	+	.	gene_id "ENSMUSG00000048279.20"; transcript_id "ENSMUST00000227570.2"; gene_type "protein_coding"; gene_name "Sacs"; transcript_type "nonsense_mediated_decay"; transcript_name "Sacs-206"; exon_number 8; exon_id "ENSMUSE00001219937.2"; level 2; protein_id "ENSMUSP00000154300.2"; mgi_id "MGI:1354724"; havana_gene "OTTMUSG00000029987.1"; havana_transcript "OTTMUST00000167183.1";
chr14	HAVANA	exon	61430837	61430928	0	+	.	gene_id "ENSMUSG00000048279.20"; transcript_id "ENSMUST00000119509.9"; gene_type "protein_coding"; gene_name "Sacs"; transcript_type "protein_coding"; transcript_name "Sacs-202"; exon_number 8; exon_id "ENSMUSE00001223113.2"; level 2; protein_id "ENSMUSP00000113007.2"; transcript_support_level "5"; mgi_id "MGI:1354724"; tag "CAGE_supported_TSS"; tag "basic"; havana_gene "OTTMUSG00000029987.1"; havana_transcript "OTTMUST00000074363.1";
chr14	HAVANA	CDS	61430837	61430928	0	+	1	gene_id "ENSMUSG00000048279.20"; transcript_id "ENSMUST00000119509.9"; gene_type "protein_coding"; gene_name "Sacs"; transcript_type "protein_coding"; transcript_name "Sacs-202"; exon_number 8; exon_id "ENSMUSE00001223113.2"; level 2; protein_id "ENSMUSP00000113007.2"; transcript_support_level "5"; mgi_id "MGI:1354724"; tag "CAGE_supported_TSS"; tag "basic"; havana_gene "OTTMUSG00000029987.1"; havana_transcript "OTTMUST00000074363.1";
chr14	HAVANA	exon	61430837	61430928	0	+	.	gene_id "ENSMUSG00000048279.20"; transcript_id "ENSMUST00000119943.8"; gene_type "protein_coding"; gene_name "Sacs"; transcript_type "protein_coding"; transcript_name "Sacs-203"; exon_number 8; exon_id "ENSMUSE00001223113.2"; level 2; protein_id "ENSMUSP00000113377.2"; transcript_support_level "5"; mgi_id "MGI:1354724"; tag "not_organism_supported"; tag "basic"; tag "Ensembl_canonical"; tag "GENCODE_Primary"; tag "appris_principal_1"; havana_gene "OTTMUSG00000029987.1"; havana_transcript "OTTMUST00000074366.1";
chr14	HAVANA	CDS	61430837	61430928	0	+	1	gene_id "ENSMUSG00000048279.20"; transcript_id "ENSMUST00000119943.8"; gene_type "protein_coding"; gene_name "Sacs"; transcript_type "protein_coding"; transcript_name "Sacs-203"; exon_number 8; exon_id "ENSMUSE00001223113.2"; level 2; protein_id "ENSMUSP00000113377.2"; transcript_support_level "5"; mgi_id "MGI:1354724"; tag "not_organism_supported"; tag "basic"; tag "Ensembl_canonical"; tag "GENCODE_Primary"; tag "appris_principal_1"; havana_gene "OTTMUSG00000029987.1"; havana_transcript "OTTMUST00000074366.1";
chr14	HAVANA	exon	61430837	61430928	0	+	.	gene_id "ENSMUSG00000048279.20"; transcript_id "ENSMUST00000150222.2"; gene_type "protein_coding"; gene_name "Sacs"; transcript_type "retained_intron"; transcript_name "Sacs-205"; exon_number 3; exon_id "ENSMUSE00001219937.2"; level 2; transcript_support_level "1"; mgi_id "MGI:1354724"; havana_gene "OTTMUSG00000029987.1"; havana_transcript "OTTMUST00000074365.1";
chr14	ENSEMBL_gcm37	exon	61430837	61430928	0.225129002983647	+	.	gene_id "ENSMUSG00000048279.20"; transcript_id "ENSMUSG00000048279.20_tx_8"; exon_id "chr14_61430837_61430928_+"; exonnum "9"; txlen "5040";
chr14	HAVANA	CDS	61430837	61430981	0	+	1	gene_id "ENSMUSG00000048279.20"; transcript_id "ENSMUST00000121091.2"; gene_type "protein_coding"; gene_name "Sacs"; transcript_type "protein_coding"; transcript_name "Sacs-204"; exon_number 8; exon_id "ENSMUSE00000718119.2"; level 2; protein_id "ENSMUSP00000113925.2"; transcript_support_level "1"; mgi_id "MGI:1354724"; tag "basic"; havana_gene "OTTMUSG00000029987.1"; havana_transcript "OTTMUST00000074364.1";
chr14	HAVANA	exon	61430837	61433112	0	+	.	gene_id "ENSMUSG00000048279.20"; transcript_id "ENSMUST00000121091.2"; gene_type "protein_coding"; gene_name "Sacs"; transcript_type "protein_coding"; transcript_name "Sacs-204"; exon_number 8; exon_id "ENSMUSE00000718119.2"; level 2; protein_id "ENSMUSP00000113925.2"; transcript_support_level "1"; mgi_id "MGI:1354724"; tag "basic"; havana_gene "OTTMUSG00000029987.1"; havana_transcript "OTTMUST00000074364.1";
chr14	HAVANA	exon	61430922	61430928	0	+	.	gene_id "ENSMUSG00000048279.20"; transcript_id "ENSMUST00000229692.2"; gene_type "protein_coding"; gene_name "Sacs"; transcript_type "protein_coding"; transcript_name "Sacs-207"; exon_number 1; exon_id "ENSMUSE00001468523.2"; level 2; protein_id "ENSMUSP00000155783.2"; mgi_id "MGI:1354724"; tag "mRNA_start_NF"; tag "mRNA_end_NF"; tag "cds_start_NF"; tag "cds_end_NF"; tag "RNA_Seq_supported_only"; havana_gene "OTTMUSG00000029987.1"; havana_transcript "OTTMUST00000170671.1";
chr14	HAVANA	CDS	61430922	61430928	0	+	0	gene_id "ENSMUSG00000048279.20"; transcript_id "ENSMUST00000229692.2"; gene_type "protein_coding"; gene_name "Sacs"; transcript_type "protein_coding"; transcript_name "Sacs-207"; exon_number 1; exon_id "ENSMUSE00001468523.2"; level 2; protein_id "ENSMUSP00000155783.2"; mgi_id "MGI:1354724"; tag "mRNA_start_NF"; tag "mRNA_end_NF"; tag "cds_start_NF"; tag "cds_end_NF"; tag "RNA_Seq_supported_only"; havana_gene "OTTMUSG00000029987.1"; havana_transcript "OTTMUST00000170671.1";
chr14	HAVANA	transcript	61430922	61440154	0	+	.	gene_id "ENSMUSG00000048279.20"; transcript_id "ENSMUST00000229692.2"; gene_type "protein_coding"; gene_name "Sacs"; transcript_type "protein_coding"; transcript_name "Sacs-207"; level 2; protein_id "ENSMUSP00000155783.2"; mgi_id "MGI:1354724"; tag "mRNA_start_NF"; tag "mRNA_end_NF"; tag "cds_start_NF"; tag "cds_end_NF"; tag "RNA_Seq_supported_only"; havana_gene "OTTMUSG00000029987.1"; havana_transcript "OTTMUST00000170671.1";
chr14	HAVANA	stop_codon	61430982	61430984	0	+	0	gene_id "ENSMUSG00000048279.20"; transcript_id "ENSMUST00000121091.2"; gene_type "protein_coding"; gene_name "Sacs"; transcript_type "protein_coding"; transcript_name "Sacs-204"; exon_number 8; exon_id "ENSMUSE00000718119.2"; level 2; protein_id "ENSMUSP00000113925.2"; transcript_support_level "1"; mgi_id "MGI:1354724"; tag "basic"; havana_gene "OTTMUSG00000029987.1"; havana_transcript "OTTMUST00000074364.1";
chr14	HAVANA	UTR	61430982	61433112	0	+	.	gene_id "ENSMUSG00000048279.20"; transcript_id "ENSMUST00000121091.2"; gene_type "protein_coding"; gene_name "Sacs"; transcript_type "protein_coding"; transcript_name "Sacs-204"; exon_number 8; exon_id "ENSMUSE00000718119.2"; level 2; protein_id "ENSMUSP00000113925.2"; transcript_support_level "1"; mgi_id "MGI:1354724"; tag "basic"; havana_gene "OTTMUSG00000029987.1"; havana_transcript "OTTMUST00000074364.1";
chr14	HAVANA	exon	61436052	61436078	0	+	.	gene_id "ENSMUSG00000048279.20"; transcript_id "ENSMUST00000229692.2"; gene_type "protein_coding"; gene_name "Sacs"; transcript_type "protein_coding"; transcript_name "Sacs-207"; exon_number 2; exon_id "ENSMUSE00001438636.2"; level 2; protein_id "ENSMUSP00000155783.2"; mgi_id "MGI:1354724"; tag "mRNA_start_NF"; tag "mRNA_end_NF"; tag "cds_start_NF"; tag "cds_end_NF"; tag "RNA_Seq_supported_only"; havana_gene "OTTMUSG00000029987.1"; havana_transcript "OTTMUST00000170671.1";
chr14	HAVANA	CDS	61436052	61436078	0	+	2	gene_id "ENSMUSG00000048279.20"; transcript_id "ENSMUST00000229692.2"; gene_type "protein_coding"; gene_name "Sacs"; transcript_type "protein_coding"; transcript_name "Sacs-207"; exon_number 2; exon_id "ENSMUSE00001438636.2"; level 2; protein_id "ENSMUSP00000155783.2"; mgi_id "MGI:1354724"; tag "mRNA_start_NF"; tag "mRNA_end_NF"; tag "cds_start_NF"; tag "cds_end_NF"; tag "RNA_Seq_supported_only"; havana_gene "OTTMUSG00000029987.1"; havana_transcript "OTTMUST00000170671.1";
chr14	ENSEMBL_gcm37	exon	61436052	61436078	0.225129002983647	+	.	gene_id "ENSMUSG00000048279.20"; transcript_id "ENSMUSG00000048279.20_tx_8"; exon_id "chr14_61436052_61436078_+"; exonnum "10"; txlen "5040";
chr14	HAVANA	CDS	61436052	61436092	0	+	2	gene_id "ENSMUSG00000048279.20"; transcript_id "ENSMUST00000119509.9"; gene_type "protein_coding"; gene_name "Sacs"; transcript_type "protein_coding"; transcript_name "Sacs-202"; exon_number 9; exon_id "ENSMUSE00001434014.2"; level 2; protein_id "ENSMUSP00000113007.2"; transcript_support_level "5"; mgi_id "MGI:1354724"; tag "CAGE_supported_TSS"; tag "basic"; havana_gene "OTTMUSG00000029987.1"; havana_transcript "OTTMUST00000074363.1";
chr14	HAVANA	exon	61436052	61436997	0	+	.	gene_id "ENSMUSG00000048279.20"; transcript_id "ENSMUST00000119509.9"; gene_type "protein_coding"; gene_name "Sacs"; transcript_type "protein_coding"; transcript_name "Sacs-202"; exon_number 9; exon_id "ENSMUSE00001434014.2"; level 2; protein_id "ENSMUSP00000113007.2"; transcript_support_level "5"; mgi_id "MGI:1354724"; tag "CAGE_supported_TSS"; tag "basic"; havana_gene "OTTMUSG00000029987.1"; havana_transcript "OTTMUST00000074363.1";
chr14	HAVANA	exon	61436052	61437115	0	+	.	gene_id "ENSMUSG00000048279.20"; transcript_id "ENSMUST00000227570.2"; gene_type "protein_coding"; gene_name "Sacs"; transcript_type "nonsense_mediated_decay"; transcript_name "Sacs-206"; exon_number 9; exon_id "ENSMUSE00000715320.2"; level 2; protein_id "ENSMUSP00000154300.2"; mgi_id "MGI:1354724"; havana_gene "OTTMUSG00000029987.1"; havana_transcript "OTTMUST00000167183.1";
chr14	HAVANA	UTR	61436052	61437115	0	+	.	gene_id "ENSMUSG00000048279.20"; transcript_id "ENSMUST00000227570.2"; gene_type "protein_coding"; gene_name "Sacs"; transcript_type "nonsense_mediated_decay"; transcript_name "Sacs-206"; exon_number 9; exon_id "ENSMUSE00000715320.2"; level 2; protein_id "ENSMUSP00000154300.2"; mgi_id "MGI:1354724"; havana_gene "OTTMUSG00000029987.1"; havana_transcript "OTTMUST00000167183.1";
chr14	HAVANA	stop_codon	61436093	61436095	0	+	0	gene_id "ENSMUSG00000048279.20"; transcript_id "ENSMUST00000119509.9"; gene_type "protein_coding"; gene_name "Sacs"; transcript_type "protein_coding"; transcript_name "Sacs-202"; exon_number 9; exon_id "ENSMUSE00001434014.2"; level 2; protein_id "ENSMUSP00000113007.2"; transcript_support_level "5"; mgi_id "MGI:1354724"; tag "CAGE_supported_TSS"; tag "basic"; havana_gene "OTTMUSG00000029987.1"; havana_transcript "OTTMUST00000074363.1";
chr14	HAVANA	UTR	61436093	61436997	0	+	.	gene_id "ENSMUSG00000048279.20"; transcript_id "ENSMUST00000119509.9"; gene_type "protein_coding"; gene_name "Sacs"; transcript_type "protein_coding"; transcript_name "Sacs-202"; exon_number 9; exon_id "ENSMUSE00001434014.2"; level 2; protein_id "ENSMUSP00000113007.2"; transcript_support_level "5"; mgi_id "MGI:1354724"; tag "CAGE_supported_TSS"; tag "basic"; havana_gene "OTTMUSG00000029987.1"; havana_transcript "OTTMUST00000074363.1";
chr14	HAVANA	exon	61440147	61440154	0	+	.	gene_id "ENSMUSG00000048279.20"; transcript_id "ENSMUST00000229692.2"; gene_type "protein_coding"; gene_name "Sacs"; transcript_type "protein_coding"; transcript_name "Sacs-207"; exon_number 3; exon_id "ENSMUSE00001468625.2"; level 2; protein_id "ENSMUSP00000155783.2"; mgi_id "MGI:1354724"; tag "mRNA_start_NF"; tag "mRNA_end_NF"; tag "cds_start_NF"; tag "cds_end_NF"; tag "RNA_Seq_supported_only"; havana_gene "OTTMUSG00000029987.1"; havana_transcript "OTTMUST00000170671.1";
chr14	HAVANA	CDS	61440147	61440154	0	+	2	gene_id "ENSMUSG00000048279.20"; transcript_id "ENSMUST00000229692.2"; gene_type "protein_coding"; gene_name "Sacs"; transcript_type "protein_coding"; transcript_name "Sacs-207"; exon_number 3; exon_id "ENSMUSE00001468625.2"; level 2; protein_id "ENSMUSP00000155783.2"; mgi_id "MGI:1354724"; tag "mRNA_start_NF"; tag "mRNA_end_NF"; tag "cds_start_NF"; tag "cds_end_NF"; tag "RNA_Seq_supported_only"; havana_gene "OTTMUSG00000029987.1"; havana_transcript "OTTMUST00000170671.1";
chr14	HAVANA	exon	61440147	61442369	0	+	.	gene_id "ENSMUSG00000048279.20"; transcript_id "ENSMUST00000150222.2"; gene_type "protein_coding"; gene_name "Sacs"; transcript_type "retained_intron"; transcript_name "Sacs-205"; exon_number 4; exon_id "ENSMUSE00000731071.2"; level 2; transcript_support_level "1"; mgi_id "MGI:1354724"; havana_gene "OTTMUSG00000029987.1"; havana_transcript "OTTMUST00000074365.1";
chr14	ENSEMBL_gcm37	exon	61440147	61442369	0.225129002983647	+	.	gene_id "ENSMUSG00000048279.20"; transcript_id "ENSMUSG00000048279.20_tx_8"; exon_id "chr14_61440147_61442369_+"; exonnum "11"; txlen "5040";
chr14	HAVANA	CDS	61440147	61451701	0	+	2	gene_id "ENSMUSG00000048279.20"; transcript_id "ENSMUST00000119943.8"; gene_type "protein_coding"; gene_name "Sacs"; transcript_type "protein_coding"; transcript_name "Sacs-203"; exon_number 9; exon_id "ENSMUSE00000720417.2"; level 2; protein_id "ENSMUSP00000113377.2"; transcript_support_level "5"; mgi_id "MGI:1354724"; tag "not_organism_supported"; tag "basic"; tag "Ensembl_canonical"; tag "GENCODE_Primary"; tag "appris_principal_1"; havana_gene "OTTMUSG00000029987.1"; havana_transcript "OTTMUST00000074366.1";
chr14	HAVANA	exon	61440147	61452946	0	+	.	gene_id "ENSMUSG00000048279.20"; transcript_id "ENSMUST00000119943.8"; gene_type "protein_coding"; gene_name "Sacs"; transcript_type "protein_coding"; transcript_name "Sacs-203"; exon_number 9; exon_id "ENSMUSE00000720417.2"; level 2; protein_id "ENSMUSP00000113377.2"; transcript_support_level "5"; mgi_id "MGI:1354724"; tag "not_organism_supported"; tag "basic"; tag "Ensembl_canonical"; tag "GENCODE_Primary"; tag "appris_principal_1"; havana_gene "OTTMUSG00000029987.1"; havana_transcript "OTTMUST00000074366.1";
chr14	HAVANA	stop_codon	61451702	61451704	0	+	0	gene_id "ENSMUSG00000048279.20"; transcript_id "ENSMUST00000119943.8"; gene_type "protein_coding"; gene_name "Sacs"; transcript_type "protein_coding"; transcript_name "Sacs-203"; exon_number 9; exon_id "ENSMUSE00000720417.2"; level 2; protein_id "ENSMUSP00000113377.2"; transcript_support_level "5"; mgi_id "MGI:1354724"; tag "not_organism_supported"; tag "basic"; tag "Ensembl_canonical"; tag "GENCODE_Primary"; tag "appris_principal_1"; havana_gene "OTTMUSG00000029987.1"; havana_transcript "OTTMUST00000074366.1";
chr14	HAVANA	UTR	61451702	61452946	0	+	.	gene_id "ENSMUSG00000048279.20"; transcript_id "ENSMUST00000119943.8"; gene_type "protein_coding"; gene_name "Sacs"; transcript_type "protein_coding"; transcript_name "Sacs-203"; exon_number 9; exon_id "ENSMUSE00000720417.2"; level 2; protein_id "ENSMUSP00000113377.2"; transcript_support_level "5"; mgi_id "MGI:1354724"; tag "not_organism_supported"; tag "basic"; tag "Ensembl_canonical"; tag "GENCODE_Primary"; tag "appris_principal_1"; havana_gene "OTTMUSG00000029987.1"; havana_transcript "OTTMUST00000074366.1";
chr14	HAVANA	CDS	61477766	61477878	0	+	2	gene_id "ENSMUSG00000048279.20"; transcript_id "ENSMUST00000089394.10"; gene_type "protein_coding"; gene_name "Sacs"; transcript_type "protein_coding"; transcript_name "Sacs-201"; exon_number 10; exon_id "ENSMUSE00000615079.3"; level 2; protein_id "ENSMUSP00000086816.4"; transcript_support_level "1"; mgi_id "MGI:1354724"; tag "CAGE_supported_TSS"; tag "basic"; tag "CCDS"; ccdsid "CCDS27180.1"; havana_gene "OTTMUSG00000029987.1"; havana_transcript "OTTMUST00000074367.1";
chr14	HAVANA	exon	61477766	61478144	0	+	.	gene_id "ENSMUSG00000048279.20"; transcript_id "ENSMUST00000089394.10"; gene_type "protein_coding"; gene_name "Sacs"; transcript_type "protein_coding"; transcript_name "Sacs-201"; exon_number 10; exon_id "ENSMUSE00000615079.3"; level 2; protein_id "ENSMUSP00000086816.4"; transcript_support_level "1"; mgi_id "MGI:1354724"; tag "CAGE_supported_TSS"; tag "basic"; tag "CCDS"; ccdsid "CCDS27180.1"; havana_gene "OTTMUSG00000029987.1"; havana_transcript "OTTMUST00000074367.1";
chr14	HAVANA	stop_codon	61477879	61477881	0	+	0	gene_id "ENSMUSG00000048279.20"; transcript_id "ENSMUST00000089394.10"; gene_type "protein_coding"; gene_name "Sacs"; transcript_type "protein_coding"; transcript_name "Sacs-201"; exon_number 10; exon_id "ENSMUSE00000615079.3"; level 2; protein_id "ENSMUSP00000086816.4"; transcript_support_level "1"; mgi_id "MGI:1354724"; tag "CAGE_supported_TSS"; tag "basic"; tag "CCDS"; ccdsid "CCDS27180.1"; havana_gene "OTTMUSG00000029987.1"; havana_transcript "OTTMUST00000074367.1";
chr14	HAVANA	UTR	61477879	61478144	0	+	.	gene_id "ENSMUSG00000048279.20"; transcript_id "ENSMUST00000089394.10"; gene_type "protein_coding"; gene_name "Sacs"; transcript_type "protein_coding"; transcript_name "Sacs-201"; exon_number 10; exon_id "ENSMUSE00000615079.3"; level 2; protein_id "ENSMUSP00000086816.4"; transcript_support_level "1"; mgi_id "MGI:1354724"; tag "CAGE_supported_TSS"; tag "basic"; tag "CCDS"; ccdsid "CCDS27180.1"; havana_gene "OTTMUSG00000029987.1"; havana_transcript "OTTMUST00000074367.1";
chr14	HAVANA	exon	61511862	61512159	0	+	.	gene_id "ENSMUSG00000140553.1"; transcript_id "ENSMUST00000360212.1"; gene_type "lncRNA"; gene_name "ENSMUSG00000140553"; transcript_type "lncRNA"; transcript_name "ENSMUST00000360212"; exon_number 1; exon_id "ENSMUSE00001708764.1"; level 2; tag "basic"; tag "Ensembl_canonical"; tag "GENCODE_Primary"; tag "TAGENE";
chr14	HAVANA	gene	61511862	61513553	0	+	.	gene_id "ENSMUSG00000140553.1"; gene_type "lncRNA"; gene_name "ENSMUSG00000140553"; level 2;
chr14	HAVANA	transcript	61511862	61513553	0	+	.	gene_id "ENSMUSG00000140553.1"; transcript_id "ENSMUST00000360212.1"; gene_type "lncRNA"; gene_name "ENSMUSG00000140553"; transcript_type "lncRNA"; transcript_name "ENSMUST00000360212"; level 2; tag "basic"; tag "Ensembl_canonical"; tag "GENCODE_Primary"; tag "TAGENE";
chr14	HAVANA	exon	61512028	61512159	0	+	.	gene_id "ENSMUSG00000140553.1"; transcript_id "ENSMUST00000360213.1"; gene_type "lncRNA"; gene_name "ENSMUSG00000140553"; transcript_type "lncRNA"; transcript_name "ENSMUST00000360213"; exon_number 1; exon_id "ENSMUSE00001708765.1"; level 2; tag "TAGENE";
chr14	HAVANA	transcript	61512028	61513537	0	+	.	gene_id "ENSMUSG00000140553.1"; transcript_id "ENSMUST00000360213.1"; gene_type "lncRNA"; gene_name "ENSMUSG00000140553"; transcript_type "lncRNA"; transcript_name "ENSMUST00000360213"; level 2; tag "TAGENE";
chr14	HAVANA	exon	61512162	61512516	0	+	.	gene_id "ENSMUSG00000140553.1"; transcript_id "ENSMUST00000360214.1"; gene_type "lncRNA"; gene_name "ENSMUSG00000140553"; transcript_type "lncRNA"; transcript_name "ENSMUST00000360214"; exon_number 1; exon_id "ENSMUSE00001708761.1"; level 2; tag "TAGENE";
chr14	HAVANA	transcript	61512162	61513537	0	+	.	gene_id "ENSMUSG00000140553.1"; transcript_id "ENSMUST00000360214.1"; gene_type "lncRNA"; gene_name "ENSMUSG00000140553"; transcript_type "lncRNA"; transcript_name "ENSMUST00000360214"; level 2; tag "TAGENE";
chr14	HAVANA	exon	61512303	61512516	0	+	.	gene_id "ENSMUSG00000140553.1"; transcript_id "ENSMUST00000360212.1"; gene_type "lncRNA"; gene_name "ENSMUSG00000140553"; transcript_type "lncRNA"; transcript_name "ENSMUST00000360212"; exon_number 2; exon_id "ENSMUSE00001708767.1"; level 2; tag "basic"; tag "Ensembl_canonical"; tag "GENCODE_Primary"; tag "TAGENE";
chr14	ENSEMBL_gcm37	exon	61512303	61512516	0.283188306002111	+	.	gene_id "ENSMUSG00000140553.1"; transcript_id "ENSMUSG00000140553.1_tx_2"; exon_id "chr14_61512303_61512516_+"; exonnum "1"; txlen "567";
chr14	HAVANA	exon	61512326	61512516	0	+	.	gene_id "ENSMUSG00000140553.1"; transcript_id "ENSMUST00000360213.1"; gene_type "lncRNA"; gene_name "ENSMUSG00000140553"; transcript_type "lncRNA"; transcript_name "ENSMUST00000360213"; exon_number 2; exon_id "ENSMUSE00001708763.1"; level 2; tag "TAGENE";
chr14	HAVANA	exon	61512832	61513537	0	+	.	gene_id "ENSMUSG00000140553.1"; transcript_id "ENSMUST00000360213.1"; gene_type "lncRNA"; gene_name "ENSMUSG00000140553"; transcript_type "lncRNA"; transcript_name "ENSMUST00000360213"; exon_number 3; exon_id "ENSMUSE00001708762.1"; level 2; tag "TAGENE";
chr14	HAVANA	exon	61512832	61513537	0	+	.	gene_id "ENSMUSG00000140553.1"; transcript_id "ENSMUST00000360214.1"; gene_type "lncRNA"; gene_name "ENSMUSG00000140553"; transcript_type "lncRNA"; transcript_name "ENSMUST00000360214"; exon_number 2; exon_id "ENSMUSE00001708762.1"; level 2; tag "TAGENE";
chr14	HAVANA	exon	61512832	61513553	0	+	.	gene_id "ENSMUSG00000140553.1"; transcript_id "ENSMUST00000360212.1"; gene_type "lncRNA"; gene_name "ENSMUSG00000140553"; transcript_type "lncRNA"; transcript_name "ENSMUST00000360212"; exon_number 3; exon_id "ENSMUSE00001708766.1"; level 2; tag "basic"; tag "Ensembl_canonical"; tag "GENCODE_Primary"; tag "TAGENE";
chr14	sragcm37_mid	exon	61527403	61527506	0.283188306002111	+	.	gene_id "ENSMUSG00000140553.1"; transcript_id "ENSMUSG00000140553.1_tx_2"; exon_id "chr14_61527403_61527506_+"; exonnum "2"; txlen "567";
chr14	sragcm37_mid	exon	61537246	61537317	0.283188306002111	+	.	gene_id "ENSMUSG00000140553.1"; transcript_id "ENSMUSG00000140553.1_tx_2"; exon_id "chr14_61537246_61537317_+"; exonnum "3"; txlen "567";
chr14	sragcm37_mid	exon	61538726	61538754	0.283188306002111	+	.	gene_id "ENSMUSG00000140553.1"; transcript_id "ENSMUSG00000140553.1_tx_2"; exon_id "chr14_61538726_61538754_+"; exonnum "4"; txlen "567";
chr14	sragcm37_mid	exon	61539901	61540048	0.283188306002111	+	.	gene_id "ENSMUSG00000140553.1"; transcript_id "ENSMUSG00000140553.1_tx_2"; exon_id "chr14_61539901_61540048_+"; exonnum "5"; txlen "567";
chr14	HAVANA	exon	61542858	61543031	0	+	.	gene_id "ENSMUSG00000125608.1"; transcript_id "ENSMUST00000271232.1"; gene_type "lncRNA"; gene_name "ENSMUSG00000125608"; transcript_type "lncRNA"; transcript_name "ENSMUST00000271232"; exon_number 1; exon_id "ENSMUSE00001537783.1"; level 2; tag "TAGENE";
chr14	HAVANA	transcript	61542858	61544276	0	+	.	gene_id "ENSMUSG00000125608.1"; transcript_id "ENSMUST00000271232.1"; gene_type "lncRNA"; gene_name "ENSMUSG00000125608"; transcript_type "lncRNA"; transcript_name "ENSMUST00000271232"; level 2; tag "TAGENE";
chr14	HAVANA	gene	61542858	61551618	0	+	.	gene_id "ENSMUSG00000125608.1"; gene_type "lncRNA"; gene_name "ENSMUSG00000125608"; level 2; tag "overlapping_locus";
chr14	HAVANA	exon	61542876	61543031	0	+	.	gene_id "ENSMUSG00000125608.1"; transcript_id "ENSMUST00000271229.1"; gene_type "lncRNA"; gene_name "ENSMUSG00000125608"; transcript_type "lncRNA"; transcript_name "ENSMUST00000271229"; exon_number 1; exon_id "ENSMUSE00001537782.1"; level 2; tag "Ensembl_canonical"; tag "GENCODE_Primary"; tag "TAGENE";
chr14	ENSEMBL_gcm37	exon	61542876	61543031	0.572155155037275	+	.	gene_id "ENSMUSG00000125608.1"; transcript_id "ENSMUSG00000125608.1_tx_2"; exon_id "chr14_61542876_61543031_+"; exonnum "1"; txlen "823";
chr14	ENSEMBL_gcm37	exon	61542876	61543031	0.510767602894655	+	.	gene_id "ENSMUSG00000125608.1"; transcript_id "ENSMUSG00000125608.1_tx_3"; exon_id "chr14_61542876_61543031_+"; exonnum "1"; txlen "842";
chr14	ENSEMBL_gcm37	exon	61542876	61543031	0.454743228113125	+	.	gene_id "ENSMUSG00000125608.1"; transcript_id "ENSMUSG00000125608.1_tx_4"; exon_id "chr14_61542876_61543031_+"; exonnum "1"; txlen "592";
chr14	ENSEMBL_gcm37	exon	61542876	61543031	0.433332174035688	+	.	gene_id "ENSMUSG00000125608.1"; transcript_id "ENSMUSG00000125608.1_tx_5"; exon_id "chr14_61542876_61543031_+"; exonnum "1"; txlen "828";
chr14	ENSEMBL_gcm37	exon	61542876	61543031	0.410669773833285	+	.	gene_id "ENSMUSG00000125608.1"; transcript_id "ENSMUSG00000125608.1_tx_6"; exon_id "chr14_61542876_61543031_+"; exonnum "1"; txlen "809";
chr14	HAVANA	transcript	61542876	61551618	0	+	.	gene_id "ENSMUSG00000125608.1"; transcript_id "ENSMUST00000271229.1"; gene_type "lncRNA"; gene_name "ENSMUSG00000125608"; transcript_type "lncRNA"; transcript_name "ENSMUST00000271229"; level 2; tag "Ensembl_canonical"; tag "GENCODE_Primary"; tag "TAGENE";
chr14	HAVANA	exon	61542951	61543031	0	+	.	gene_id "ENSMUSG00000125608.1"; transcript_id "ENSMUST00000271231.1"; gene_type "lncRNA"; gene_name "ENSMUSG00000125608"; transcript_type "lncRNA"; transcript_name "ENSMUST00000271231"; exon_number 1; exon_id "ENSMUSE00001537787.1"; level 2; tag "basic"; tag "TAGENE";
chr14	HAVANA	transcript	61542951	61544815	0	+	.	gene_id "ENSMUSG00000125608.1"; transcript_id "ENSMUST00000271231.1"; gene_type "lncRNA"; gene_name "ENSMUSG00000125608"; transcript_type "lncRNA"; transcript_name "ENSMUST00000271231"; level 2; tag "basic"; tag "TAGENE";
chr14	sragcm37_mid	exon	61544182	61544417	0.510767602894655	+	.	gene_id "ENSMUSG00000125608.1"; transcript_id "ENSMUSG00000125608.1_tx_3"; exon_id "chr14_61544182_61544417_+"; exonnum "2"; txlen "842";
chr14	sragcm37_mid	exon	61544182	61544417	0.433332174035688	+	.	gene_id "ENSMUSG00000125608.1"; transcript_id "ENSMUSG00000125608.1_tx_5"; exon_id "chr14_61544182_61544417_+"; exonnum "2"; txlen "828";
chr14	HAVANA	exon	61544201	61544276	0	+	.	gene_id "ENSMUSG00000125608.1"; transcript_id "ENSMUST00000271232.1"; gene_type "lncRNA"; gene_name "ENSMUSG00000125608"; transcript_type "lncRNA"; transcript_name "ENSMUST00000271232"; exon_number 2; exon_id "ENSMUSE00001537785.1"; level 2; tag "TAGENE";
chr14	HAVANA	exon	61544201	61544417	0	+	.	gene_id "ENSMUSG00000125608.1"; transcript_id "ENSMUST00000271231.1"; gene_type "lncRNA"; gene_name "ENSMUSG00000125608"; transcript_type "lncRNA"; transcript_name "ENSMUST00000271231"; exon_number 2; exon_id "ENSMUSE00001537781.1"; level 2; tag "basic"; tag "TAGENE";
chr14	ENSEMBL_gcm37	exon	61544201	61544417	0.572155155037275	+	.	gene_id "ENSMUSG00000125608.1"; transcript_id "ENSMUSG00000125608.1_tx_2"; exon_id "chr14_61544201_61544417_+"; exonnum "2"; txlen "823";
chr14	ENSEMBL_gcm37	exon	61544201	61544417	0.410669773833285	+	.	gene_id "ENSMUSG00000125608.1"; transcript_id "ENSMUSG00000125608.1_tx_6"; exon_id "chr14_61544201_61544417_+"; exonnum "2"; txlen "809";
chr14	sragcm37_mid	exon	61544544	61544711	0.572155155037275	+	.	gene_id "ENSMUSG00000125608.1"; transcript_id "ENSMUSG00000125608.1_tx_2"; exon_id "chr14_61544544_61544711_+"; exonnum "3"; txlen "823";
chr14	sragcm37_mid	exon	61544544	61544711	0.510767602894655	+	.	gene_id "ENSMUSG00000125608.1"; transcript_id "ENSMUSG00000125608.1_tx_3"; exon_id "chr14_61544544_61544711_+"; exonnum "3"; txlen "842";
chr14	HAVANA	exon	61544544	61544815	0	+	.	gene_id "ENSMUSG00000125608.1"; transcript_id "ENSMUST00000271231.1"; gene_type "lncRNA"; gene_name "ENSMUSG00000125608"; transcript_type "lncRNA"; transcript_name "ENSMUST00000271231"; exon_number 3; exon_id "ENSMUSE00001537786.1"; level 2; tag "basic"; tag "TAGENE";
chr14	sragcm37_mid	exon	61544558	61544711	0.454743228113125	+	.	gene_id "ENSMUSG00000125608.1"; transcript_id "ENSMUSG00000125608.1_tx_4"; exon_id "chr14_61544558_61544711_+"; exonnum "2"; txlen "592";
chr14	sragcm37_mid	exon	61544558	61544711	0.433332174035688	+	.	gene_id "ENSMUSG00000125608.1"; transcript_id "ENSMUSG00000125608.1_tx_5"; exon_id "chr14_61544558_61544711_+"; exonnum "3"; txlen "828";
chr14	sragcm37_mid	exon	61544558	61544711	0.410669773833285	+	.	gene_id "ENSMUSG00000125608.1"; transcript_id "ENSMUSG00000125608.1_tx_6"; exon_id "chr14_61544558_61544711_+"; exonnum "3"; txlen "809";
chr14	HAVANA	exon	61545122	61545556	0	+	.	gene_id "ENSMUSG00000125608.1"; transcript_id "ENSMUST00000271230.1"; gene_type "lncRNA"; gene_name "ENSMUSG00000125608"; transcript_type "lncRNA"; transcript_name "ENSMUST00000271230"; exon_number 1; exon_id "ENSMUSE00001537788.1"; level 2; tag "basic"; tag "TAGENE";
chr14	HAVANA	transcript	61545122	61551609	0	+	.	gene_id "ENSMUSG00000125608.1"; transcript_id "ENSMUST00000271230.1"; gene_type "lncRNA"; gene_name "ENSMUSG00000125608"; transcript_type "lncRNA"; transcript_name "ENSMUST00000271230"; level 2; tag "basic"; tag "TAGENE";
chr14	sragcm37_mid	exon	61545275	61545556	0.572155155037275	+	.	gene_id "ENSMUSG00000125608.1"; transcript_id "ENSMUSG00000125608.1_tx_2"; exon_id "chr14_61545275_61545556_+"; exonnum "4"; txlen "823";
chr14	sragcm37_mid	exon	61545275	61545556	0.510767602894655	+	.	gene_id "ENSMUSG00000125608.1"; transcript_id "ENSMUSG00000125608.1_tx_3"; exon_id "chr14_61545275_61545556_+"; exonnum "4"; txlen "842";
chr14	sragcm37_mid	exon	61545275	61545556	0.454743228113125	+	.	gene_id "ENSMUSG00000125608.1"; transcript_id "ENSMUSG00000125608.1_tx_4"; exon_id "chr14_61545275_61545556_+"; exonnum "3"; txlen "592";
chr14	sragcm37_mid	exon	61545275	61545556	0.433332174035688	+	.	gene_id "ENSMUSG00000125608.1"; transcript_id "ENSMUSG00000125608.1_tx_5"; exon_id "chr14_61545275_61545556_+"; exonnum "4"; txlen "828";
chr14	sragcm37_mid	exon	61545275	61545556	0.410669773833285	+	.	gene_id "ENSMUSG00000125608.1"; transcript_id "ENSMUSG00000125608.1_tx_6"; exon_id "chr14_61545275_61545556_+"; exonnum "4"; txlen "809";
chr14	sragcm37_mid	exon	61546959	61547386	249.875600299471	+	.	gene_id "ENSMUSG00000043157.9"; transcript_id "ENSMUSG00000043157.9_tx_1"; exon_id "chr14_61546959_61547386_+"; exonnum "1"; txlen "1725";
chr14	HAVANA	exon	61547202	61547386	0	+	.	gene_id "ENSMUSG00000043157.9"; transcript_id "ENSMUST00000055159.8"; gene_type "protein_coding"; gene_name "Arl11"; transcript_type "protein_coding"; transcript_name "Arl11-201"; exon_number 1; exon_id "ENSMUSE00000648212.4"; level 2; protein_id "ENSMUSP00000055447.8"; transcript_support_level "1"; mgi_id "MGI:2444054"; tag "basic"; tag "appris_principal_1"; tag "CCDS"; ccdsid "CCDS27182.1"; havana_gene "OTTMUSG00000069080.1"; havana_transcript "OTTMUST00000167153.1";
chr14	HAVANA	UTR	61547202	61547386	0	+	.	gene_id "ENSMUSG00000043157.9"; transcript_id "ENSMUST00000055159.8"; gene_type "protein_coding"; gene_name "Arl11"; transcript_type "protein_coding"; transcript_name "Arl11-201"; exon_number 1; exon_id "ENSMUSE00000648212.4"; level 2; protein_id "ENSMUSP00000055447.8"; transcript_support_level "1"; mgi_id "MGI:2444054"; tag "basic"; tag "appris_principal_1"; tag "CCDS"; ccdsid "CCDS27182.1"; havana_gene "OTTMUSG00000069080.1"; havana_transcript "OTTMUST00000167153.1";
chr14	HAVANA	gene	61547202	61549385	0	+	.	gene_id "ENSMUSG00000043157.9"; gene_type "protein_coding"; gene_name "Arl11"; level 2; mgi_id "MGI:2444054"; havana_gene "OTTMUSG00000069080.1";
chr14	HAVANA	transcript	61547202	61549385	0	+	.	gene_id "ENSMUSG00000043157.9"; transcript_id "ENSMUST00000055159.8"; gene_type "protein_coding"; gene_name "Arl11"; transcript_type "protein_coding"; transcript_name "Arl11-201"; level 2; protein_id "ENSMUSP00000055447.8"; transcript_support_level "1"; mgi_id "MGI:2444054"; tag "basic"; tag "appris_principal_1"; tag "CCDS"; ccdsid "CCDS27182.1"; havana_gene "OTTMUSG00000069080.1"; havana_transcript "OTTMUST00000167153.1";
chr14	HAVANA	UTR	61547283	61548191	0	+	.	gene_id "ENSMUSG00000043157.9"; transcript_id "ENSMUST00000224727.2"; gene_type "protein_coding"; gene_name "Arl11"; transcript_type "protein_coding"; transcript_name "Arl11-202"; exon_number 1; exon_id "ENSMUSE00001422308.2"; level 2; protein_id "ENSMUSP00000153531.2"; mgi_id "MGI:2444054"; tag "alternative_5_UTR"; tag "basic"; tag "Ensembl_canonical"; tag "GENCODE_Primary"; tag "appris_principal_1"; tag "CCDS"; ccdsid "CCDS27182.1"; havana_gene "OTTMUSG00000069080.1"; havana_transcript "OTTMUST00000167154.1";
chr14	HAVANA	transcript	61547283	61549377	0	+	.	gene_id "ENSMUSG00000043157.9"; transcript_id "ENSMUST00000224727.2"; gene_type "protein_coding"; gene_name "Arl11"; transcript_type "protein_coding"; transcript_name "Arl11-202"; level 2; protein_id "ENSMUSP00000153531.2"; mgi_id "MGI:2444054"; tag "alternative_5_UTR"; tag "basic"; tag "Ensembl_canonical"; tag "GENCODE_Primary"; tag "appris_principal_1"; tag "CCDS"; ccdsid "CCDS27182.1"; havana_gene "OTTMUSG00000069080.1"; havana_transcript "OTTMUST00000167154.1";
chr14	HAVANA	exon	61547283	61549377	0	+	.	gene_id "ENSMUSG00000043157.9"; transcript_id "ENSMUST00000224727.2"; gene_type "protein_coding"; gene_name "Arl11"; transcript_type "protein_coding"; transcript_name "Arl11-202"; exon_number 1; exon_id "ENSMUSE00001422308.2"; level 2; protein_id "ENSMUSP00000153531.2"; mgi_id "MGI:2444054"; tag "alternative_5_UTR"; tag "basic"; tag "Ensembl_canonical"; tag "GENCODE_Primary"; tag "appris_principal_1"; tag "CCDS"; ccdsid "CCDS27182.1"; havana_gene "OTTMUSG00000069080.1"; havana_transcript "OTTMUST00000167154.1";
chr14	HAVANA	UTR	61548089	61548191	0	+	.	gene_id "ENSMUSG00000043157.9"; transcript_id "ENSMUST00000055159.8"; gene_type "protein_coding"; gene_name "Arl11"; transcript_type "protein_coding"; transcript_name "Arl11-201"; exon_number 2; exon_id "ENSMUSE00000359522.7"; level 2; protein_id "ENSMUSP00000055447.8"; transcript_support_level "1"; mgi_id "MGI:2444054"; tag "basic"; tag "appris_principal_1"; tag "CCDS"; ccdsid "CCDS27182.1"; havana_gene "OTTMUSG00000069080.1"; havana_transcript "OTTMUST00000167153.1";
chr14	HAVANA	exon	61548089	61549385	0	+	.	gene_id "ENSMUSG00000043157.9"; transcript_id "ENSMUST00000055159.8"; gene_type "protein_coding"; gene_name "Arl11"; transcript_type "protein_coding"; transcript_name "Arl11-201"; exon_number 2; exon_id "ENSMUSE00000359522.7"; level 2; protein_id "ENSMUSP00000055447.8"; transcript_support_level "1"; mgi_id "MGI:2444054"; tag "basic"; tag "appris_principal_1"; tag "CCDS"; ccdsid "CCDS27182.1"; havana_gene "OTTMUSG00000069080.1"; havana_transcript "OTTMUST00000167153.1";
chr14	ENSEMBL_gcm37	exon	61548089	61549385	249.875600299471	+	.	gene_id "ENSMUSG00000043157.9"; transcript_id "ENSMUSG00000043157.9_tx_1"; exon_id "chr14_61548089_61549385_+"; exonnum "2"; txlen "1725";
chr14	HAVANA	start_codon	61548192	61548194	0	+	0	gene_id "ENSMUSG00000043157.9"; transcript_id "ENSMUST00000055159.8"; gene_type "protein_coding"; gene_name "Arl11"; transcript_type "protein_coding"; transcript_name "Arl11-201"; exon_number 2; exon_id "ENSMUSE00000359522.7"; level 2; protein_id "ENSMUSP00000055447.8"; transcript_support_level "1"; mgi_id "MGI:2444054"; tag "basic"; tag "appris_principal_1"; tag "CCDS"; ccdsid "CCDS27182.1"; havana_gene "OTTMUSG00000069080.1"; havana_transcript "OTTMUST00000167153.1";
chr14	HAVANA	start_codon	61548192	61548194	0	+	0	gene_id "ENSMUSG00000043157.9"; transcript_id "ENSMUST00000224727.2"; gene_type "protein_coding"; gene_name "Arl11"; transcript_type "protein_coding"; transcript_name "Arl11-202"; exon_number 1; exon_id "ENSMUSE00001422308.2"; level 2; protein_id "ENSMUSP00000153531.2"; mgi_id "MGI:2444054"; tag "alternative_5_UTR"; tag "basic"; tag "Ensembl_canonical"; tag "GENCODE_Primary"; tag "appris_principal_1"; tag "CCDS"; ccdsid "CCDS27182.1"; havana_gene "OTTMUSG00000069080.1"; havana_transcript "OTTMUST00000167154.1";
chr14	HAVANA	CDS	61548192	61548719	0	+	0	gene_id "ENSMUSG00000043157.9"; transcript_id "ENSMUST00000055159.8"; gene_type "protein_coding"; gene_name "Arl11"; transcript_type "protein_coding"; transcript_name "Arl11-201"; exon_number 2; exon_id "ENSMUSE00000359522.7"; level 2; protein_id "ENSMUSP00000055447.8"; transcript_support_level "1"; mgi_id "MGI:2444054"; tag "basic"; tag "appris_principal_1"; tag "CCDS"; ccdsid "CCDS27182.1"; havana_gene "OTTMUSG00000069080.1"; havana_transcript "OTTMUST00000167153.1";
chr14	HAVANA	CDS	61548192	61548719	0	+	0	gene_id "ENSMUSG00000043157.9"; transcript_id "ENSMUST00000224727.2"; gene_type "protein_coding"; gene_name "Arl11"; transcript_type "protein_coding"; transcript_name "Arl11-202"; exon_number 1; exon_id "ENSMUSE00001422308.2"; level 2; protein_id "ENSMUSP00000153531.2"; mgi_id "MGI:2444054"; tag "alternative_5_UTR"; tag "basic"; tag "Ensembl_canonical"; tag "GENCODE_Primary"; tag "appris_principal_1"; tag "CCDS"; ccdsid "CCDS27182.1"; havana_gene "OTTMUSG00000069080.1"; havana_transcript "OTTMUST00000167154.1";
chr14	HAVANA	stop_codon	61548720	61548722	0	+	0	gene_id "ENSMUSG00000043157.9"; transcript_id "ENSMUST00000055159.8"; gene_type "protein_coding"; gene_name "Arl11"; transcript_type "protein_coding"; transcript_name "Arl11-201"; exon_number 2; exon_id "ENSMUSE00000359522.7"; level 2; protein_id "ENSMUSP00000055447.8"; transcript_support_level "1"; mgi_id "MGI:2444054"; tag "basic"; tag "appris_principal_1"; tag "CCDS"; ccdsid "CCDS27182.1"; havana_gene "OTTMUSG00000069080.1"; havana_transcript "OTTMUST00000167153.1";
chr14	HAVANA	stop_codon	61548720	61548722	0	+	0	gene_id "ENSMUSG00000043157.9"; transcript_id "ENSMUST00000224727.2"; gene_type "protein_coding"; gene_name "Arl11"; transcript_type "protein_coding"; transcript_name "Arl11-202"; exon_number 1; exon_id "ENSMUSE00001422308.2"; level 2; protein_id "ENSMUSP00000153531.2"; mgi_id "MGI:2444054"; tag "alternative_5_UTR"; tag "basic"; tag "Ensembl_canonical"; tag "GENCODE_Primary"; tag "appris_principal_1"; tag "CCDS"; ccdsid "CCDS27182.1"; havana_gene "OTTMUSG00000069080.1"; havana_transcript "OTTMUST00000167154.1";
chr14	HAVANA	UTR	61548720	61549377	0	+	.	gene_id "ENSMUSG00000043157.9"; transcript_id "ENSMUST00000224727.2"; gene_type "protein_coding"; gene_name "Arl11"; transcript_type "protein_coding"; transcript_name "Arl11-202"; exon_number 1; exon_id "ENSMUSE00001422308.2"; level 2; protein_id "ENSMUSP00000153531.2"; mgi_id "MGI:2444054"; tag "alternative_5_UTR"; tag "basic"; tag "Ensembl_canonical"; tag "GENCODE_Primary"; tag "appris_principal_1"; tag "CCDS"; ccdsid "CCDS27182.1"; havana_gene "OTTMUSG00000069080.1"; havana_transcript "OTTMUST00000167154.1";
chr14	HAVANA	UTR	61548720	61549385	0	+	.	gene_id "ENSMUSG00000043157.9"; transcript_id "ENSMUST00000055159.8"; gene_type "protein_coding"; gene_name "Arl11"; transcript_type "protein_coding"; transcript_name "Arl11-201"; exon_number 2; exon_id "ENSMUSE00000359522.7"; level 2; protein_id "ENSMUSP00000055447.8"; transcript_support_level "1"; mgi_id "MGI:2444054"; tag "basic"; tag "appris_principal_1"; tag "CCDS"; ccdsid "CCDS27182.1"; havana_gene "OTTMUSG00000069080.1"; havana_transcript "OTTMUST00000167153.1";
chr14	HAVANA	exon	61551493	61551609	0	+	.	gene_id "ENSMUSG00000125608.1"; transcript_id "ENSMUST00000271230.1"; gene_type "lncRNA"; gene_name "ENSMUSG00000125608"; transcript_type "lncRNA"; transcript_name "ENSMUST00000271230"; exon_number 2; exon_id "ENSMUSE00001537790.1"; level 2; tag "basic"; tag "TAGENE";
chr14	HAVANA	exon	61551493	61551618	0	+	.	gene_id "ENSMUSG00000125608.1"; transcript_id "ENSMUST00000271229.1"; gene_type "lncRNA"; gene_name "ENSMUSG00000125608"; transcript_type "lncRNA"; transcript_name "ENSMUST00000271229"; exon_number 2; exon_id "ENSMUSE00001537780.1"; level 2; tag "Ensembl_canonical"; tag "GENCODE_Primary"; tag "TAGENE";
chr14	sragcm37_mid	exon	61552818	61553116	0.0525402795006357	+	.	gene_id "sragcm37_gene_2187_1"; transcript_id "sragcm37_gene_2187_1_tx_3"; exon_id "chr14_61552818_61553116_+"; exonnum "1"; txlen "585";
chr14	sragcm37_mid	exon	61554353	61554543	0.0525402795006357	+	.	gene_id "sragcm37_gene_2187_1"; transcript_id "sragcm37_gene_2187_1_tx_3"; exon_id "chr14_61554353_61554543_+"; exonnum "2"; txlen "585";
chr14	sragcm37_ss	exon	61554732	61554826	0.0525402795006357	+	.	gene_id "sragcm37_gene_2187_1"; transcript_id "sragcm37_gene_2187_1_tx_3"; exon_id "chr14_61554732_61554826_+"; exonnum "3"; txlen "585";
chr14	HAVANA	exon	61564679	61564721	0	+	.	gene_id "ENSMUSG00000125644.1"; transcript_id "ENSMUST00000271469.1"; gene_type "lncRNA"; gene_name "ENSMUSG00000125644"; transcript_type "lncRNA"; transcript_name "ENSMUST00000271469"; exon_number 1; exon_id "ENSMUSE00001538270.1"; level 2; tag "TAGENE";
chr14	HAVANA	transcript	61564679	61565934	0	+	.	gene_id "ENSMUSG00000125644.1"; transcript_id "ENSMUST00000271469.1"; gene_type "lncRNA"; gene_name "ENSMUSG00000125644"; transcript_type "lncRNA"; transcript_name "ENSMUST00000271469"; level 2; tag "TAGENE";
chr14	HAVANA	gene	61564679	61565986	0	+	.	gene_id "ENSMUSG00000125644.1"; gene_type "lncRNA"; gene_name "ENSMUSG00000125644"; level 2;
chr14	HAVANA	exon	61564685	61564761	0	+	.	gene_id "ENSMUSG00000125644.1"; transcript_id "ENSMUST00000271468.1"; gene_type "lncRNA"; gene_name "ENSMUSG00000125644"; transcript_type "lncRNA"; transcript_name "ENSMUST00000271468"; exon_number 1; exon_id "ENSMUSE00001538271.1"; level 2; tag "basic"; tag "Ensembl_canonical"; tag "GENCODE_Primary"; tag "TAGENE";
chr14	HAVANA	transcript	61564685	61565986	0	+	.	gene_id "ENSMUSG00000125644.1"; transcript_id "ENSMUST00000271468.1"; gene_type "lncRNA"; gene_name "ENSMUSG00000125644"; transcript_type "lncRNA"; transcript_name "ENSMUST00000271468"; level 2; tag "basic"; tag "Ensembl_canonical"; tag "GENCODE_Primary"; tag "TAGENE";
chr14	HAVANA	exon	61565443	61565934	0	+	.	gene_id "ENSMUSG00000125644.1"; transcript_id "ENSMUST00000271469.1"; gene_type "lncRNA"; gene_name "ENSMUSG00000125644"; transcript_type "lncRNA"; transcript_name "ENSMUST00000271469"; exon_number 2; exon_id "ENSMUSE00001538269.1"; level 2; tag "TAGENE";
chr14	HAVANA	exon	61565443	61565986	0	+	.	gene_id "ENSMUSG00000125644.1"; transcript_id "ENSMUST00000271468.1"; gene_type "lncRNA"; gene_name "ENSMUSG00000125644"; transcript_type "lncRNA"; transcript_name "ENSMUST00000271468"; exon_number 2; exon_id "ENSMUSE00001538268.1"; level 2; tag "basic"; tag "Ensembl_canonical"; tag "GENCODE_Primary"; tag "TAGENE";
chr14	sragcm37_es	exon	61568676	61568775	0.0238595326552557	+	.	gene_id "sragcm37_gene_21511"; transcript_id "sragcm37_gene_21511_tx_1"; exon_id "chr14_61568676_61568775_+"; exonnum "1"; txlen "587";
chr14	sragcm37_es	exon	61568676	61568775	0.00365070810338406	+	.	gene_id "sragcm37_gene_21511"; transcript_id "sragcm37_gene_21511_tx_3"; exon_id "chr14_61568676_61568775_+"; exonnum "1"; txlen "501";
chr14	sragcm37_es	exon	61568690	61568779	0.00734516525191128	+	.	gene_id "sragcm37_gene_21511"; transcript_id "sragcm37_gene_21511_tx_2"; exon_id "chr14_61568690_61568779_+"; exonnum "1"; txlen "577";
chr14	sragcm37_mid	exon	61572367	61572452	0.0238595326552557	+	.	gene_id "sragcm37_gene_21511"; transcript_id "sragcm37_gene_21511_tx_1"; exon_id "chr14_61572367_61572452_+"; exonnum "2"; txlen "587";
chr14	sragcm37_mid	exon	61572367	61572452	0.00734516525191128	+	.	gene_id "sragcm37_gene_21511"; transcript_id "sragcm37_gene_21511_tx_2"; exon_id "chr14_61572367_61572452_+"; exonnum "2"; txlen "577";
chr14	sragcm37_ss	exon	61577218	61577618	0.0238595326552557	+	.	gene_id "sragcm37_gene_21511"; transcript_id "sragcm37_gene_21511_tx_1"; exon_id "chr14_61577218_61577618_+"; exonnum "3"; txlen "587";
chr14	sragcm37_ss	exon	61577218	61577618	0.00734516525191128	+	.	gene_id "sragcm37_gene_21511"; transcript_id "sragcm37_gene_21511_tx_2"; exon_id "chr14_61577218_61577618_+"; exonnum "3"; txlen "577";
chr14	sragcm37_ss	exon	61577218	61577618	0.00365070810338406	+	.	gene_id "sragcm37_gene_21511"; transcript_id "sragcm37_gene_21511_tx_3"; exon_id "chr14_61577218_61577618_+"; exonnum "2"; txlen "501";
chr14	HAVANA	exon	61581540	61581796	0	+	.	gene_id "ENSMUSG00000125529.1"; transcript_id "ENSMUST00000270671.1"; gene_type "lncRNA"; gene_name "ENSMUSG00000125529"; transcript_type "lncRNA"; transcript_name "ENSMUST00000270671"; exon_number 1; exon_id "ENSMUSE00001536676.1"; level 2; tag "basic"; tag "Ensembl_canonical"; tag "GENCODE_Primary"; tag "TAGENE";
chr14	HAVANA	transcript	61581540	61641558	0	+	.	gene_id "ENSMUSG00000125529.1"; transcript_id "ENSMUST00000270671.1"; gene_type "lncRNA"; gene_name "ENSMUSG00000125529"; transcript_type "lncRNA"; transcript_name "ENSMUST00000270671"; level 2; tag "basic"; tag "Ensembl_canonical"; tag "GENCODE_Primary"; tag "TAGENE";
chr14	HAVANA	gene	61581540	61641559	0	+	.	gene_id "ENSMUSG00000125529.1"; gene_type "lncRNA"; gene_name "ENSMUSG00000125529"; level 2;
chr14	sragcm37_es	exon	61632479	61632584	0.00937638197560459	+	.	gene_id "ENSMUSG00000125529.1"; transcript_id "ENSMUSG00000125529.1_tx_2"; exon_id "chr14_61632479_61632584_+"; exonnum "1"; txlen "621";
chr14	HAVANA	exon	61637602	61637660	0	+	.	gene_id "ENSMUSG00000125529.1"; transcript_id "ENSMUST00000270672.1"; gene_type "lncRNA"; gene_name "ENSMUSG00000125529"; transcript_type "lncRNA"; transcript_name "ENSMUST00000270672"; exon_number 1; exon_id "ENSMUSE00001536677.1"; level 2; tag "TAGENE";
chr14	HAVANA	transcript	61637602	61641559	0	+	.	gene_id "ENSMUSG00000125529.1"; transcript_id "ENSMUST00000270672.1"; gene_type "lncRNA"; gene_name "ENSMUSG00000125529"; transcript_type "lncRNA"; transcript_name "ENSMUST00000270672"; level 2; tag "TAGENE";
chr14	HAVANA	exon	61637630	61637699	0	+	.	gene_id "ENSMUSG00000125529.1"; transcript_id "ENSMUST00000270673.1"; gene_type "lncRNA"; gene_name "ENSMUSG00000125529"; transcript_type "lncRNA"; transcript_name "ENSMUST00000270673"; exon_number 1; exon_id "ENSMUSE00001536681.1"; level 2; tag "TAGENE";
chr14	HAVANA	transcript	61637630	61641558	0	+	.	gene_id "ENSMUSG00000125529.1"; transcript_id "ENSMUST00000270673.1"; gene_type "lncRNA"; gene_name "ENSMUSG00000125529"; transcript_type "lncRNA"; transcript_name "ENSMUST00000270673"; level 2; tag "TAGENE";
chr14	HAVANA	exon	61639483	61639591	0	+	.	gene_id "ENSMUSG00000125529.1"; transcript_id "ENSMUST00000270671.1"; gene_type "lncRNA"; gene_name "ENSMUSG00000125529"; transcript_type "lncRNA"; transcript_name "ENSMUST00000270671"; exon_number 2; exon_id "ENSMUSE00001536679.1"; level 2; tag "basic"; tag "Ensembl_canonical"; tag "GENCODE_Primary"; tag "TAGENE";
chr14	HAVANA	exon	61639483	61639591	0	+	.	gene_id "ENSMUSG00000125529.1"; transcript_id "ENSMUST00000270672.1"; gene_type "lncRNA"; gene_name "ENSMUSG00000125529"; transcript_type "lncRNA"; transcript_name "ENSMUST00000270672"; exon_number 2; exon_id "ENSMUSE00001536679.1"; level 2; tag "TAGENE";
chr14	HAVANA	exon	61639483	61639591	0	+	.	gene_id "ENSMUSG00000125529.1"; transcript_id "ENSMUST00000270673.1"; gene_type "lncRNA"; gene_name "ENSMUSG00000125529"; transcript_type "lncRNA"; transcript_name "ENSMUST00000270673"; exon_number 2; exon_id "ENSMUSE00001536679.1"; level 2; tag "TAGENE";
chr14	ENSEMBL_gcm37	exon	61639483	61639591	0.00937638197560459	+	.	gene_id "ENSMUSG00000125529.1"; transcript_id "ENSMUSG00000125529.1_tx_2"; exon_id "chr14_61639483_61639591_+"; exonnum "2"; txlen "621";
chr14	HAVANA	exon	61641445	61641558	0	+	.	gene_id "ENSMUSG00000125529.1"; transcript_id "ENSMUST00000270671.1"; gene_type "lncRNA"; gene_name "ENSMUSG00000125529"; transcript_type "lncRNA"; transcript_name "ENSMUST00000270671"; exon_number 3; exon_id "ENSMUSE00001536680.1"; level 2; tag "basic"; tag "Ensembl_canonical"; tag "GENCODE_Primary"; tag "TAGENE";
chr14	HAVANA	exon	61641445	61641558	0	+	.	gene_id "ENSMUSG00000125529.1"; transcript_id "ENSMUST00000270673.1"; gene_type "lncRNA"; gene_name "ENSMUSG00000125529"; transcript_type "lncRNA"; transcript_name "ENSMUST00000270673"; exon_number 3; exon_id "ENSMUSE00001536680.1"; level 2; tag "TAGENE";
chr14	HAVANA	exon	61641445	61641559	0	+	.	gene_id "ENSMUSG00000125529.1"; transcript_id "ENSMUST00000270672.1"; gene_type "lncRNA"; gene_name "ENSMUSG00000125529"; transcript_type "lncRNA"; transcript_name "ENSMUST00000270672"; exon_number 3; exon_id "ENSMUSE00001536678.1"; level 2; tag "TAGENE";
chr14	sragcm37_mid	exon	61641445	61641568	0.00937638197560459	+	.	gene_id "ENSMUSG00000125529.1"; transcript_id "ENSMUSG00000125529.1_tx_2"; exon_id "chr14_61641445_61641568_+"; exonnum "3"; txlen "621";
chr14	sragcm37_ss	exon	61643009	61643290	0.00937638197560459	+	.	gene_id "ENSMUSG00000125529.1"; transcript_id "ENSMUSG00000125529.1_tx_2"; exon_id "chr14_61643009_61643290_+"; exonnum "4"; txlen "621";
chr14	HAVANA	exon	61681178	61681492	0	+	.	gene_id "ENSMUSG00000123808.1"; transcript_id "ENSMUST00000260280.1"; gene_type "lncRNA"; gene_name "ENSMUSG00000123808"; transcript_type "lncRNA"; transcript_name "ENSMUST00000260280"; exon_number 1; exon_id "ENSMUSE00001516954.1"; level 2; tag "basic"; tag "Ensembl_canonical"; tag "GENCODE_Primary"; tag "TAGENE";
chr14	HAVANA	gene	61681178	61684078	0	+	.	gene_id "ENSMUSG00000123808.1"; gene_type "lncRNA"; gene_name "ENSMUSG00000123808"; level 2;
chr14	HAVANA	transcript	61681178	61684078	0	+	.	gene_id "ENSMUSG00000123808.1"; transcript_id "ENSMUST00000260280.1"; gene_type "lncRNA"; gene_name "ENSMUSG00000123808"; transcript_type "lncRNA"; transcript_name "ENSMUST00000260280"; level 2; tag "basic"; tag "Ensembl_canonical"; tag "GENCODE_Primary"; tag "TAGENE";
chr14	sragcm37_es	exon	61683243	61683330	0.00928711240506378	+	.	gene_id "ENSMUSG00000123808.1"; transcript_id "ENSMUSG00000123808.1_tx_2"; exon_id "chr14_61683243_61683330_+"; exonnum "1"; txlen "596";
chr14	HAVANA	exon	61683571	61684078	0	+	.	gene_id "ENSMUSG00000123808.1"; transcript_id "ENSMUST00000260280.1"; gene_type "lncRNA"; gene_name "ENSMUSG00000123808"; transcript_type "lncRNA"; transcript_name "ENSMUST00000260280"; exon_number 2; exon_id "ENSMUSE00001516955.1"; level 2; tag "basic"; tag "Ensembl_canonical"; tag "GENCODE_Primary"; tag "TAGENE";
chr14	ENSEMBL_gcm37	exon	61683571	61684078	0.00928711240506378	+	.	gene_id "ENSMUSG00000123808.1"; transcript_id "ENSMUSG00000123808.1_tx_2"; exon_id "chr14_61683571_61684078_+"; exonnum "2"; txlen "596";
chr14	sragcm37_es	exon	61694812	61695211	0.233262759686242	+	.	gene_id "ENSMUSG00000115618.2"; transcript_id "ENSMUSG00000115618.2_tx_1"; exon_id "chr14_61694812_61695211_+"; exonnum "1"; txlen "991";
chr14	sragcm37_ss	exon	61696678	61697268	0.233262759686242	+	.	gene_id "ENSMUSG00000115618.2"; transcript_id "ENSMUSG00000115618.2_tx_1"; exon_id "chr14_61696678_61697268_+"; exonnum "2"; txlen "991";
chr14	HAVANA	gene	61696716	61697170	0	+	.	gene_id "ENSMUSG00000115618.2"; gene_type "processed_pseudogene"; gene_name "Gm49298"; level 2; mgi_id "MGI:6118793"; havana_gene "OTTMUSG00000069096.1";
chr14	HAVANA	transcript	61696716	61697170	0	+	.	gene_id "ENSMUSG00000115618.2"; transcript_id "ENSMUST00000228542.2"; gene_type "processed_pseudogene"; gene_name "Gm49298"; transcript_type "processed_pseudogene"; transcript_name "Gm49298-201"; level 2; mgi_id "MGI:6118793"; ont "PGO:0000004"; tag "basic"; tag "Ensembl_canonical"; tag "GENCODE_Primary"; havana_gene "OTTMUSG00000069096.1"; havana_transcript "OTTMUST00000167184.1";
chr14	HAVANA	exon	61696716	61697170	0	+	.	gene_id "ENSMUSG00000115618.2"; transcript_id "ENSMUST00000228542.2"; gene_type "processed_pseudogene"; gene_name "Gm49298"; transcript_type "processed_pseudogene"; transcript_name "Gm49298-201"; exon_number 1; exon_id "ENSMUSE00001434514.2"; level 2; mgi_id "MGI:6118793"; ont "PGO:0000004"; tag "basic"; tag "Ensembl_canonical"; tag "GENCODE_Primary"; havana_gene "OTTMUSG00000069096.1"; havana_transcript "OTTMUST00000167184.1";
chr14	sragcm37_mid	exon	61697972	61698140	0.00988215703057533	+	.	gene_id "ENSMUSG00000136527.1"; transcript_id "ENSMUSG00000136527.1_tx_7"; exon_id "chr14_61697972_61698140_+"; exonnum "1"; txlen "704";
chr14	sragcm37_mid	exon	61697972	61698140	0.00260529554332774	+	.	gene_id "ENSMUSG00000136527.1"; transcript_id "ENSMUSG00000136527.1_tx_8"; exon_id "chr14_61697972_61698140_+"; exonnum "1"; txlen "918";
chr14	sragcm37_mid	exon	61697972	61698140	0.0016760124313581	+	.	gene_id "ENSMUSG00000136527.1"; transcript_id "ENSMUSG00000136527.1_tx_9"; exon_id "chr14_61697972_61698140_+"; exonnum "1"; txlen "796";
chr14	HAVANA	exon	61710250	61710354	0	+	.	gene_id "ENSMUSG00000136527.1"; transcript_id "ENSMUST00000336256.1"; gene_type "lncRNA"; gene_name "ENSMUSG00000136527"; transcript_type "lncRNA"; transcript_name "ENSMUST00000336256"; exon_number 1; exon_id "ENSMUSE00001662992.1"; level 2; tag "basic"; tag "Ensembl_canonical"; tag "GENCODE_Primary"; tag "TAGENE";
chr14	HAVANA	gene	61710250	61727845	0	+	.	gene_id "ENSMUSG00000136527.1"; gene_type "lncRNA"; gene_name "ENSMUSG00000136527"; level 2;
chr14	HAVANA	transcript	61710250	61727845	0	+	.	gene_id "ENSMUSG00000136527.1"; transcript_id "ENSMUST00000336256.1"; gene_type "lncRNA"; gene_name "ENSMUSG00000136527"; transcript_type "lncRNA"; transcript_name "ENSMUST00000336256"; level 2; tag "basic"; tag "Ensembl_canonical"; tag "GENCODE_Primary"; tag "TAGENE";
chr14	HAVANA	exon	61710275	61710354	0	+	.	gene_id "ENSMUSG00000136527.1"; transcript_id "ENSMUST00000336257.1"; gene_type "lncRNA"; gene_name "ENSMUSG00000136527"; transcript_type "lncRNA"; transcript_name "ENSMUST00000336257"; exon_number 1; exon_id "ENSMUSE00001662990.1"; level 2; tag "basic"; tag "TAGENE";
chr14	HAVANA	transcript	61710275	61711802	0	+	.	gene_id "ENSMUSG00000136527.1"; transcript_id "ENSMUST00000336257.1"; gene_type "lncRNA"; gene_name "ENSMUSG00000136527"; transcript_type "lncRNA"; transcript_name "ENSMUST00000336257"; level 2; tag "basic"; tag "TAGENE";
chr14	sragcm37_mid	exon	61710293	61710354	0.0252506833235762	+	.	gene_id "ENSMUSG00000136527.1"; transcript_id "ENSMUSG00000136527.1_tx_4"; exon_id "chr14_61710293_61710354_+"; exonnum "1"; txlen "735";
chr14	sragcm37_mid	exon	61710293	61710354	0.0252506833235762	+	.	gene_id "ENSMUSG00000136527.1"; transcript_id "ENSMUSG00000136527.1_tx_5"; exon_id "chr14_61710293_61710354_+"; exonnum "1"; txlen "509";
chr14	sragcm37_mid	exon	61710293	61710354	0.0239881491573974	+	.	gene_id "ENSMUSG00000136527.1"; transcript_id "ENSMUSG00000136527.1_tx_6"; exon_id "chr14_61710293_61710354_+"; exonnum "1"; txlen "613";
chr14	sragcm37_mid	exon	61710293	61710354	0.00988215703057533	+	.	gene_id "ENSMUSG00000136527.1"; transcript_id "ENSMUSG00000136527.1_tx_7"; exon_id "chr14_61710293_61710354_+"; exonnum "2"; txlen "704";
chr14	sragcm37_mid	exon	61710381	61710456	0.00260529554332774	+	.	gene_id "ENSMUSG00000136527.1"; transcript_id "ENSMUSG00000136527.1_tx_8"; exon_id "chr14_61710381_61710456_+"; exonnum "2"; txlen "918";
chr14	sragcm37_mid	exon	61710381	61710456	0.0016760124313581	+	.	gene_id "ENSMUSG00000136527.1"; transcript_id "ENSMUSG00000136527.1_tx_9"; exon_id "chr14_61710381_61710456_+"; exonnum "2"; txlen "796";
chr14	sragcm37_mid	exon	61711545	61711770	0.0252506833235762	+	.	gene_id "ENSMUSG00000136527.1"; transcript_id "ENSMUSG00000136527.1_tx_4"; exon_id "chr14_61711545_61711770_+"; exonnum "2"; txlen "735";
chr14	sragcm37_mid	exon	61711545	61711770	0.00988215703057533	+	.	gene_id "ENSMUSG00000136527.1"; transcript_id "ENSMUSG00000136527.1_tx_7"; exon_id "chr14_61711545_61711770_+"; exonnum "3"; txlen "704";
chr14	sragcm37_mid	exon	61711545	61711770	0.00260529554332774	+	.	gene_id "ENSMUSG00000136527.1"; transcript_id "ENSMUSG00000136527.1_tx_8"; exon_id "chr14_61711545_61711770_+"; exonnum "3"; txlen "918";
chr14	HAVANA	exon	61711545	61711802	0	+	.	gene_id "ENSMUSG00000136527.1"; transcript_id "ENSMUST00000336257.1"; gene_type "lncRNA"; gene_name "ENSMUSG00000136527"; transcript_type "lncRNA"; transcript_name "ENSMUST00000336257"; exon_number 2; exon_id "ENSMUSE00001662993.1"; level 2; tag "basic"; tag "TAGENE";
chr14	sragcm37_mid	exon	61711667	61711770	0.0239881491573974	+	.	gene_id "ENSMUSG00000136527.1"; transcript_id "ENSMUSG00000136527.1_tx_6"; exon_id "chr14_61711667_61711770_+"; exonnum "2"; txlen "613";
chr14	sragcm37_mid	exon	61711667	61711770	0.0016760124313581	+	.	gene_id "ENSMUSG00000136527.1"; transcript_id "ENSMUSG00000136527.1_tx_9"; exon_id "chr14_61711667_61711770_+"; exonnum "3"; txlen "796";
chr14	sragcm37_mid	exon	61714671	61714917	0.0252506833235762	+	.	gene_id "ENSMUSG00000136527.1"; transcript_id "ENSMUSG00000136527.1_tx_4"; exon_id "chr14_61714671_61714917_+"; exonnum "3"; txlen "735";
chr14	sragcm37_mid	exon	61714671	61714917	0.0252506833235762	+	.	gene_id "ENSMUSG00000136527.1"; transcript_id "ENSMUSG00000136527.1_tx_5"; exon_id "chr14_61714671_61714917_+"; exonnum "2"; txlen "509";
chr14	sragcm37_mid	exon	61714671	61714917	0.0239881491573974	+	.	gene_id "ENSMUSG00000136527.1"; transcript_id "ENSMUSG00000136527.1_tx_6"; exon_id "chr14_61714671_61714917_+"; exonnum "3"; txlen "613";
chr14	sragcm37_mid	exon	61714671	61714917	0.00988215703057533	+	.	gene_id "ENSMUSG00000136527.1"; transcript_id "ENSMUSG00000136527.1_tx_7"; exon_id "chr14_61714671_61714917_+"; exonnum "4"; txlen "704";
chr14	sragcm37_mid	exon	61714671	61714917	0.00260529554332774	+	.	gene_id "ENSMUSG00000136527.1"; transcript_id "ENSMUSG00000136527.1_tx_8"; exon_id "chr14_61714671_61714917_+"; exonnum "4"; txlen "918";
chr14	sragcm37_mid	exon	61714671	61714917	0.0016760124313581	+	.	gene_id "ENSMUSG00000136527.1"; transcript_id "ENSMUSG00000136527.1_tx_9"; exon_id "chr14_61714671_61714917_+"; exonnum "4"; txlen "796";
chr14	HAVANA	exon	61717247	61717646	0	+	.	gene_id "ENSMUSG00000136563.1"; transcript_id "ENSMUST00000336573.1"; gene_type "lncRNA"; gene_name "ENSMUSG00000136563"; transcript_type "lncRNA"; transcript_name "ENSMUST00000336573"; exon_number 1; exon_id "ENSMUSE00001663595.1"; level 2; tag "basic"; tag "Ensembl_canonical"; tag "GENCODE_Primary"; tag "TAGENE";
chr14	HAVANA	gene	61717247	61720306	0	+	.	gene_id "ENSMUSG00000136563.1"; gene_type "lncRNA"; gene_name "ENSMUSG00000136563"; level 2;
chr14	HAVANA	transcript	61717247	61720306	0	+	.	gene_id "ENSMUSG00000136563.1"; transcript_id "ENSMUST00000336573.1"; gene_type "lncRNA"; gene_name "ENSMUSG00000136563"; transcript_type "lncRNA"; transcript_name "ENSMUST00000336573"; level 2; tag "basic"; tag "Ensembl_canonical"; tag "GENCODE_Primary"; tag "TAGENE";
chr14	HAVANA	exon	61719988	61720306	0	+	.	gene_id "ENSMUSG00000136563.1"; transcript_id "ENSMUST00000336573.1"; gene_type "lncRNA"; gene_name "ENSMUSG00000136563"; transcript_type "lncRNA"; transcript_name "ENSMUST00000336573"; exon_number 2; exon_id "ENSMUSE00001663596.1"; level 2; tag "basic"; tag "Ensembl_canonical"; tag "GENCODE_Primary"; tag "TAGENE";
chr14	HAVANA	exon	61727646	61727845	0	+	.	gene_id "ENSMUSG00000136527.1"; transcript_id "ENSMUST00000336256.1"; gene_type "lncRNA"; gene_name "ENSMUSG00000136527"; transcript_type "lncRNA"; transcript_name "ENSMUST00000336256"; exon_number 2; exon_id "ENSMUSE00001662991.1"; level 2; tag "basic"; tag "Ensembl_canonical"; tag "GENCODE_Primary"; tag "TAGENE";
chr14	ENSEMBL_gcm37	exon	61727646	61727845	0.0252506833235762	+	.	gene_id "ENSMUSG00000136527.1"; transcript_id "ENSMUSG00000136527.1_tx_4"; exon_id "chr14_61727646_61727845_+"; exonnum "4"; txlen "735";
chr14	ENSEMBL_gcm37	exon	61727646	61727845	0.0252506833235762	+	.	gene_id "ENSMUSG00000136527.1"; transcript_id "ENSMUSG00000136527.1_tx_5"; exon_id "chr14_61727646_61727845_+"; exonnum "3"; txlen "509";
chr14	ENSEMBL_gcm37	exon	61727646	61727845	0.0239881491573974	+	.	gene_id "ENSMUSG00000136527.1"; transcript_id "ENSMUSG00000136527.1_tx_6"; exon_id "chr14_61727646_61727845_+"; exonnum "4"; txlen "613";
chr14	ENSEMBL_gcm37	exon	61727646	61727845	0.00260529554332774	+	.	gene_id "ENSMUSG00000136527.1"; transcript_id "ENSMUSG00000136527.1_tx_8"; exon_id "chr14_61727646_61727845_+"; exonnum "5"; txlen "918";
chr14	ENSEMBL_gcm37	exon	61727646	61727845	0.0016760124313581	+	.	gene_id "ENSMUSG00000136527.1"; transcript_id "ENSMUSG00000136527.1_tx_9"; exon_id "chr14_61727646_61727845_+"; exonnum "5"; txlen "796";
chr14	sragcm37_es	exon	61729265	61729380	0.290864843803293	+	.	gene_id "ENSMUSG00000115656.3"; transcript_id "ENSMUSG00000115656.3_tx_3"; exon_id "chr14_61729265_61729380_+"; exonnum "1"; txlen "820";
chr14	sragcm37_es	exon	61729265	61729380	0.0472996863247655	+	.	gene_id "ENSMUSG00000115656.3"; transcript_id "ENSMUSG00000115656.3_tx_4"; exon_id "chr14_61729265_61729380_+"; exonnum "1"; txlen "1053";
chr14	HAVANA	exon	61730114	61730282	0	+	.	gene_id "ENSMUSG00000115656.3"; transcript_id "ENSMUST00000228251.3"; gene_type "lncRNA"; gene_name "4930556J02Rik"; transcript_type "lncRNA"; transcript_name "4930556J02Rik-202"; exon_number 1; exon_id "ENSMUSE00001545109.1"; level 2; mgi_id "MGI:1922599"; tag "TAGENE"; havana_gene "OTTMUSG00000069098.1"; havana_transcript "OTTMUST00000167186.1";
chr14	HAVANA	transcript	61730114	61737840	0	+	.	gene_id "ENSMUSG00000115656.3"; transcript_id "ENSMUST00000228251.3"; gene_type "lncRNA"; gene_name "4930556J02Rik"; transcript_type "lncRNA"; transcript_name "4930556J02Rik-202"; level 2; mgi_id "MGI:1922599"; tag "TAGENE"; havana_gene "OTTMUSG00000069098.1"; havana_transcript "OTTMUST00000167186.1";
chr14	HAVANA	gene	61730114	61764838	0	+	.	gene_id "ENSMUSG00000115656.3"; gene_type "lncRNA"; gene_name "4930556J02Rik"; level 2; mgi_id "MGI:1922599"; havana_gene "OTTMUSG00000069098.1";
chr14	HAVANA	exon	61730137	61730282	0	+	.	gene_id "ENSMUSG00000115656.3"; transcript_id "ENSMUST00000275044.1"; gene_type "lncRNA"; gene_name "4930556J02Rik"; transcript_type "lncRNA"; transcript_name "4930556J02Rik-210"; exon_number 1; exon_id "ENSMUSE00001545112.1"; level 2; mgi_id "MGI:1922599"; tag "TAGENE"; havana_gene "OTTMUSG00000069098.1";
chr14	HAVANA	exon	61730137	61730282	0	+	.	gene_id "ENSMUSG00000115656.3"; transcript_id "ENSMUST00000275037.1"; gene_type "lncRNA"; gene_name "4930556J02Rik"; transcript_type "lncRNA"; transcript_name "4930556J02Rik-203"; exon_number 1; exon_id "ENSMUSE00001545112.1"; level 2; mgi_id "MGI:1922599"; tag "basic"; tag "TAGENE"; havana_gene "OTTMUSG00000069098.1";
chr14	HAVANA	exon	61730137	61730282	0	+	.	gene_id "ENSMUSG00000115656.3"; transcript_id "ENSMUST00000275038.1"; gene_type "lncRNA"; gene_name "4930556J02Rik"; transcript_type "lncRNA"; transcript_name "4930556J02Rik-204"; exon_number 1; exon_id "ENSMUSE00001545112.1"; level 2; mgi_id "MGI:1922599"; tag "TAGENE"; havana_gene "OTTMUSG00000069098.1";
chr14	HAVANA	transcript	61730137	61737835	0	+	.	gene_id "ENSMUSG00000115656.3"; transcript_id "ENSMUST00000275044.1"; gene_type "lncRNA"; gene_name "4930556J02Rik"; transcript_type "lncRNA"; transcript_name "4930556J02Rik-210"; level 2; mgi_id "MGI:1922599"; tag "TAGENE"; havana_gene "OTTMUSG00000069098.1";
chr14	HAVANA	transcript	61730137	61763139	0	+	.	gene_id "ENSMUSG00000115656.3"; transcript_id "ENSMUST00000275037.1"; gene_type "lncRNA"; gene_name "4930556J02Rik"; transcript_type "lncRNA"; transcript_name "4930556J02Rik-203"; level 2; mgi_id "MGI:1922599"; tag "basic"; tag "TAGENE"; havana_gene "OTTMUSG00000069098.1";
chr14	HAVANA	transcript	61730137	61763139	0	+	.	gene_id "ENSMUSG00000115656.3"; transcript_id "ENSMUST00000275038.1"; gene_type "lncRNA"; gene_name "4930556J02Rik"; transcript_type "lncRNA"; transcript_name "4930556J02Rik-204"; level 2; mgi_id "MGI:1922599"; tag "TAGENE"; havana_gene "OTTMUSG00000069098.1";
chr14	HAVANA	exon	61730145	61730848	0	+	.	gene_id "ENSMUSG00000115656.3"; transcript_id "ENSMUST00000275045.1"; gene_type "lncRNA"; gene_name "4930556J02Rik"; transcript_type "lncRNA"; transcript_name "4930556J02Rik-211"; exon_number 1; exon_id "ENSMUSE00001545116.1"; level 2; mgi_id "MGI:1922599"; tag "TAGENE"; havana_gene "OTTMUSG00000069098.1";
chr14	HAVANA	transcript	61730145	61737837	0	+	.	gene_id "ENSMUSG00000115656.3"; transcript_id "ENSMUST00000275045.1"; gene_type "lncRNA"; gene_name "4930556J02Rik"; transcript_type "lncRNA"; transcript_name "4930556J02Rik-211"; level 2; mgi_id "MGI:1922599"; tag "TAGENE"; havana_gene "OTTMUSG00000069098.1";
chr14	HAVANA	exon	61730162	61730410	0	+	.	gene_id "ENSMUSG00000115656.3"; transcript_id "ENSMUST00000275046.1"; gene_type "lncRNA"; gene_name "4930556J02Rik"; transcript_type "lncRNA"; transcript_name "4930556J02Rik-212"; exon_number 1; exon_id "ENSMUSE00001545110.1"; level 2; mgi_id "MGI:1922599"; tag "TAGENE"; havana_gene "OTTMUSG00000069098.1";
chr14	HAVANA	transcript	61730162	61737835	0	+	.	gene_id "ENSMUSG00000115656.3"; transcript_id "ENSMUST00000275046.1"; gene_type "lncRNA"; gene_name "4930556J02Rik"; transcript_type "lncRNA"; transcript_name "4930556J02Rik-212"; level 2; mgi_id "MGI:1922599"; tag "TAGENE"; havana_gene "OTTMUSG00000069098.1";
chr14	HAVANA	exon	61730165	61730282	0	+	.	gene_id "ENSMUSG00000115656.3"; transcript_id "ENSMUST00000275039.1"; gene_type "lncRNA"; gene_name "4930556J02Rik"; transcript_type "lncRNA"; transcript_name "4930556J02Rik-205"; exon_number 1; exon_id "ENSMUSE00001545119.1"; level 2; mgi_id "MGI:1922599"; tag "basic"; tag "TAGENE"; havana_gene "OTTMUSG00000069098.1";
chr14	HAVANA	transcript	61730165	61763140	0	+	.	gene_id "ENSMUSG00000115656.3"; transcript_id "ENSMUST00000275039.1"; gene_type "lncRNA"; gene_name "4930556J02Rik"; transcript_type "lncRNA"; transcript_name "4930556J02Rik-205"; level 2; mgi_id "MGI:1922599"; tag "basic"; tag "TAGENE"; havana_gene "OTTMUSG00000069098.1";
chr14	HAVANA	exon	61730180	61730282	0	+	.	gene_id "ENSMUSG00000115656.3"; transcript_id "ENSMUST00000275049.1"; gene_type "lncRNA"; gene_name "4930556J02Rik"; transcript_type "lncRNA"; transcript_name "4930556J02Rik-215"; exon_number 1; exon_id "ENSMUSE00001545125.1"; level 2; mgi_id "MGI:1922599"; tag "TAGENE"; havana_gene "OTTMUSG00000069098.1";
chr14	HAVANA	transcript	61730180	61730916	0	+	.	gene_id "ENSMUSG00000115656.3"; transcript_id "ENSMUST00000275049.1"; gene_type "lncRNA"; gene_name "4930556J02Rik"; transcript_type "lncRNA"; transcript_name "4930556J02Rik-215"; level 2; mgi_id "MGI:1922599"; tag "TAGENE"; havana_gene "OTTMUSG00000069098.1";
chr14	HAVANA	exon	61730184	61730282	0	+	.	gene_id "ENSMUSG00000115656.3"; transcript_id "ENSMUST00000275040.1"; gene_type "lncRNA"; gene_name "4930556J02Rik"; transcript_type "lncRNA"; transcript_name "4930556J02Rik-206"; exon_number 1; exon_id "ENSMUSE00001545121.1"; level 2; mgi_id "MGI:1922599"; tag "TAGENE"; havana_gene "OTTMUSG00000069098.1";
chr14	HAVANA	transcript	61730184	61763140	0	+	.	gene_id "ENSMUSG00000115656.3"; transcript_id "ENSMUST00000275040.1"; gene_type "lncRNA"; gene_name "4930556J02Rik"; transcript_type "lncRNA"; transcript_name "4930556J02Rik-206"; level 2; mgi_id "MGI:1922599"; tag "TAGENE"; havana_gene "OTTMUSG00000069098.1";
chr14	HAVANA	exon	61730214	61730848	0	+	.	gene_id "ENSMUSG00000115656.3"; transcript_id "ENSMUST00000275041.1"; gene_type "lncRNA"; gene_name "4930556J02Rik"; transcript_type "lncRNA"; transcript_name "4930556J02Rik-207"; exon_number 1; exon_id "ENSMUSE00001545106.1"; level 2; mgi_id "MGI:1922599"; tag "TAGENE"; havana_gene "OTTMUSG00000069098.1";
chr14	HAVANA	transcript	61730214	61763136	0	+	.	gene_id "ENSMUSG00000115656.3"; transcript_id "ENSMUST00000275041.1"; gene_type "lncRNA"; gene_name "4930556J02Rik"; transcript_type "lncRNA"; transcript_name "4930556J02Rik-207"; level 2; mgi_id "MGI:1922599"; tag "TAGENE"; havana_gene "OTTMUSG00000069098.1";
chr14	HAVANA	exon	61730388	61730848	0	+	.	gene_id "ENSMUSG00000115656.3"; transcript_id "ENSMUST00000227369.2"; gene_type "lncRNA"; gene_name "4930556J02Rik"; transcript_type "lncRNA"; transcript_name "4930556J02Rik-201"; exon_number 1; exon_id "ENSMUSE00001432344.2"; level 2; mgi_id "MGI:1922599"; tag "RNA_Seq_supported_only"; tag "basic"; tag "Ensembl_canonical"; tag "GENCODE_Primary"; havana_gene "OTTMUSG00000069098.1"; havana_transcript "OTTMUST00000167187.1";
chr14	HAVANA	transcript	61730388	61764838	0	+	.	gene_id "ENSMUSG00000115656.3"; transcript_id "ENSMUST00000227369.2"; gene_type "lncRNA"; gene_name "4930556J02Rik"; transcript_type "lncRNA"; transcript_name "4930556J02Rik-201"; level 2; mgi_id "MGI:1922599"; tag "RNA_Seq_supported_only"; tag "basic"; tag "Ensembl_canonical"; tag "GENCODE_Primary"; havana_gene "OTTMUSG00000069098.1"; havana_transcript "OTTMUST00000167187.1";
chr14	HAVANA	exon	61730598	61730848	0	+	.	gene_id "ENSMUSG00000115656.3"; transcript_id "ENSMUST00000228251.3"; gene_type "lncRNA"; gene_name "4930556J02Rik"; transcript_type "lncRNA"; transcript_name "4930556J02Rik-202"; exon_number 2; exon_id "ENSMUSE00001433407.2"; level 2; mgi_id "MGI:1922599"; tag "TAGENE"; havana_gene "OTTMUSG00000069098.1"; havana_transcript "OTTMUST00000167186.1";
chr14	HAVANA	exon	61730598	61730848	0	+	.	gene_id "ENSMUSG00000115656.3"; transcript_id "ENSMUST00000275037.1"; gene_type "lncRNA"; gene_name "4930556J02Rik"; transcript_type "lncRNA"; transcript_name "4930556J02Rik-203"; exon_number 2; exon_id "ENSMUSE00001433407.2"; level 2; mgi_id "MGI:1922599"; tag "basic"; tag "TAGENE"; havana_gene "OTTMUSG00000069098.1";
chr14	HAVANA	exon	61730598	61730848	0	+	.	gene_id "ENSMUSG00000115656.3"; transcript_id "ENSMUST00000275038.1"; gene_type "lncRNA"; gene_name "4930556J02Rik"; transcript_type "lncRNA"; transcript_name "4930556J02Rik-204"; exon_number 2; exon_id "ENSMUSE00001433407.2"; level 2; mgi_id "MGI:1922599"; tag "TAGENE"; havana_gene "OTTMUSG00000069098.1";
chr14	HAVANA	exon	61730598	61730848	0	+	.	gene_id "ENSMUSG00000115656.3"; transcript_id "ENSMUST00000275046.1"; gene_type "lncRNA"; gene_name "4930556J02Rik"; transcript_type "lncRNA"; transcript_name "4930556J02Rik-212"; exon_number 2; exon_id "ENSMUSE00001433407.2"; level 2; mgi_id "MGI:1922599"; tag "TAGENE"; havana_gene "OTTMUSG00000069098.1";
chr14	HAVANA	exon	61730598	61730848	0	+	.	gene_id "ENSMUSG00000115656.3"; transcript_id "ENSMUST00000275039.1"; gene_type "lncRNA"; gene_name "4930556J02Rik"; transcript_type "lncRNA"; transcript_name "4930556J02Rik-205"; exon_number 2; exon_id "ENSMUSE00001433407.2"; level 2; mgi_id "MGI:1922599"; tag "basic"; tag "TAGENE"; havana_gene "OTTMUSG00000069098.1";
chr14	HAVANA	exon	61730598	61730848	0	+	.	gene_id "ENSMUSG00000115656.3"; transcript_id "ENSMUST00000275040.1"; gene_type "lncRNA"; gene_name "4930556J02Rik"; transcript_type "lncRNA"; transcript_name "4930556J02Rik-206"; exon_number 2; exon_id "ENSMUSE00001433407.2"; level 2; mgi_id "MGI:1922599"; tag "TAGENE"; havana_gene "OTTMUSG00000069098.1";
chr14	ENSEMBL_gcm37	exon	61730598	61730848	0.290864843803293	+	.	gene_id "ENSMUSG00000115656.3"; transcript_id "ENSMUSG00000115656.3_tx_3"; exon_id "chr14_61730598_61730848_+"; exonnum "2"; txlen "820";
chr14	ENSEMBL_gcm37	exon	61730598	61730848	0.0472996863247655	+	.	gene_id "ENSMUSG00000115656.3"; transcript_id "ENSMUSG00000115656.3_tx_4"; exon_id "chr14_61730598_61730848_+"; exonnum "2"; txlen "1053";
chr14	HAVANA	exon	61730598	61730916	0	+	.	gene_id "ENSMUSG00000115656.3"; transcript_id "ENSMUST00000275049.1"; gene_type "lncRNA"; gene_name "4930556J02Rik"; transcript_type "lncRNA"; transcript_name "4930556J02Rik-215"; exon_number 2; exon_id "ENSMUSE00001545123.1"; level 2; mgi_id "MGI:1922599"; tag "TAGENE"; havana_gene "OTTMUSG00000069098.1";
chr14	HAVANA	exon	61737552	61737781	0	+	.	gene_id "ENSMUSG00000115656.3"; transcript_id "ENSMUST00000275037.1"; gene_type "lncRNA"; gene_name "4930556J02Rik"; transcript_type "lncRNA"; transcript_name "4930556J02Rik-203"; exon_number 3; exon_id "ENSMUSE00001428942.2"; level 2; mgi_id "MGI:1922599"; tag "basic"; tag "TAGENE"; havana_gene "OTTMUSG00000069098.1";
chr14	HAVANA	exon	61737552	61737781	0	+	.	gene_id "ENSMUSG00000115656.3"; transcript_id "ENSMUST00000227369.2"; gene_type "lncRNA"; gene_name "4930556J02Rik"; transcript_type "lncRNA"; transcript_name "4930556J02Rik-201"; exon_number 2; exon_id "ENSMUSE00001428942.2"; level 2; mgi_id "MGI:1922599"; tag "RNA_Seq_supported_only"; tag "basic"; tag "Ensembl_canonical"; tag "GENCODE_Primary"; havana_gene "OTTMUSG00000069098.1"; havana_transcript "OTTMUST00000167187.1";
chr14	HAVANA	exon	61737552	61737835	0	+	.	gene_id "ENSMUSG00000115656.3"; transcript_id "ENSMUST00000275044.1"; gene_type "lncRNA"; gene_name "4930556J02Rik"; transcript_type "lncRNA"; transcript_name "4930556J02Rik-210"; exon_number 2; exon_id "ENSMUSE00001545117.1"; level 2; mgi_id "MGI:1922599"; tag "TAGENE"; havana_gene "OTTMUSG00000069098.1";
chr14	HAVANA	exon	61737552	61737835	0	+	.	gene_id "ENSMUSG00000115656.3"; transcript_id "ENSMUST00000275046.1"; gene_type "lncRNA"; gene_name "4930556J02Rik"; transcript_type "lncRNA"; transcript_name "4930556J02Rik-212"; exon_number 3; exon_id "ENSMUSE00001545117.1"; level 2; mgi_id "MGI:1922599"; tag "TAGENE"; havana_gene "OTTMUSG00000069098.1";
chr14	HAVANA	exon	61737552	61737837	0	+	.	gene_id "ENSMUSG00000115656.3"; transcript_id "ENSMUST00000275045.1"; gene_type "lncRNA"; gene_name "4930556J02Rik"; transcript_type "lncRNA"; transcript_name "4930556J02Rik-211"; exon_number 2; exon_id "ENSMUSE00001545115.1"; level 2; mgi_id "MGI:1922599"; tag "TAGENE"; havana_gene "OTTMUSG00000069098.1";
chr14	HAVANA	exon	61737552	61737840	0	+	.	gene_id "ENSMUSG00000115656.3"; transcript_id "ENSMUST00000228251.3"; gene_type "lncRNA"; gene_name "4930556J02Rik"; transcript_type "lncRNA"; transcript_name "4930556J02Rik-202"; exon_number 3; exon_id "ENSMUSE00001545114.1"; level 2; mgi_id "MGI:1922599"; tag "TAGENE"; havana_gene "OTTMUSG00000069098.1"; havana_transcript "OTTMUST00000167186.1";
chr14	HAVANA	exon	61745401	61745533	0	+	.	gene_id "ENSMUSG00000115656.3"; transcript_id "ENSMUST00000275042.1"; gene_type "lncRNA"; gene_name "4930556J02Rik"; transcript_type "lncRNA"; transcript_name "4930556J02Rik-208"; exon_number 1; exon_id "ENSMUSE00001545120.1"; level 2; mgi_id "MGI:1922599"; tag "TAGENE"; havana_gene "OTTMUSG00000069098.1";
chr14	HAVANA	transcript	61745401	61763139	0	+	.	gene_id "ENSMUSG00000115656.3"; transcript_id "ENSMUST00000275042.1"; gene_type "lncRNA"; gene_name "4930556J02Rik"; transcript_type "lncRNA"; transcript_name "4930556J02Rik-208"; level 2; mgi_id "MGI:1922599"; tag "TAGENE"; havana_gene "OTTMUSG00000069098.1";
chr14	HAVANA	exon	61749703	61749779	0	+	.	gene_id "ENSMUSG00000115656.3"; transcript_id "ENSMUST00000275043.1"; gene_type "lncRNA"; gene_name "4930556J02Rik"; transcript_type "lncRNA"; transcript_name "4930556J02Rik-209"; exon_number 1; exon_id "ENSMUSE00001545113.1"; level 2; mgi_id "MGI:1922599"; tag "TAGENE"; havana_gene "OTTMUSG00000069098.1";
chr14	HAVANA	transcript	61749703	61763139	0	+	.	gene_id "ENSMUSG00000115656.3"; transcript_id "ENSMUST00000275043.1"; gene_type "lncRNA"; gene_name "4930556J02Rik"; transcript_type "lncRNA"; transcript_name "4930556J02Rik-209"; level 2; mgi_id "MGI:1922599"; tag "TAGENE"; havana_gene "OTTMUSG00000069098.1";
chr14	HAVANA	exon	61758178	61758410	0	+	.	gene_id "ENSMUSG00000115656.3"; transcript_id "ENSMUST00000275037.1"; gene_type "lncRNA"; gene_name "4930556J02Rik"; transcript_type "lncRNA"; transcript_name "4930556J02Rik-203"; exon_number 4; exon_id "ENSMUSE00001430768.2"; level 2; mgi_id "MGI:1922599"; tag "basic"; tag "TAGENE"; havana_gene "OTTMUSG00000069098.1";
chr14	HAVANA	exon	61758178	61758410	0	+	.	gene_id "ENSMUSG00000115656.3"; transcript_id "ENSMUST00000275038.1"; gene_type "lncRNA"; gene_name "4930556J02Rik"; transcript_type "lncRNA"; transcript_name "4930556J02Rik-204"; exon_number 3; exon_id "ENSMUSE00001430768.2"; level 2; mgi_id "MGI:1922599"; tag "TAGENE"; havana_gene "OTTMUSG00000069098.1";
chr14	HAVANA	exon	61758178	61758410	0	+	.	gene_id "ENSMUSG00000115656.3"; transcript_id "ENSMUST00000275041.1"; gene_type "lncRNA"; gene_name "4930556J02Rik"; transcript_type "lncRNA"; transcript_name "4930556J02Rik-207"; exon_number 2; exon_id "ENSMUSE00001430768.2"; level 2; mgi_id "MGI:1922599"; tag "TAGENE"; havana_gene "OTTMUSG00000069098.1";
chr14	HAVANA	exon	61758178	61758410	0	+	.	gene_id "ENSMUSG00000115656.3"; transcript_id "ENSMUST00000227369.2"; gene_type "lncRNA"; gene_name "4930556J02Rik"; transcript_type "lncRNA"; transcript_name "4930556J02Rik-201"; exon_number 3; exon_id "ENSMUSE00001430768.2"; level 2; mgi_id "MGI:1922599"; tag "RNA_Seq_supported_only"; tag "basic"; tag "Ensembl_canonical"; tag "GENCODE_Primary"; havana_gene "OTTMUSG00000069098.1"; havana_transcript "OTTMUST00000167187.1";
chr14	ENSEMBL_gcm37	exon	61758178	61758410	0.0472996863247655	+	.	gene_id "ENSMUSG00000115656.3"; transcript_id "ENSMUSG00000115656.3_tx_4"; exon_id "chr14_61758178_61758410_+"; exonnum "3"; txlen "1053";
chr14	HAVANA	exon	61758356	61758410	0	+	.	gene_id "ENSMUSG00000115656.3"; transcript_id "ENSMUST00000275039.1"; gene_type "lncRNA"; gene_name "4930556J02Rik"; transcript_type "lncRNA"; transcript_name "4930556J02Rik-205"; exon_number 3; exon_id "ENSMUSE00001545107.1"; level 2; mgi_id "MGI:1922599"; tag "basic"; tag "TAGENE"; havana_gene "OTTMUSG00000069098.1";
chr14	HAVANA	exon	61761953	61762051	0	+	.	gene_id "ENSMUSG00000115656.3"; transcript_id "ENSMUST00000275047.1"; gene_type "lncRNA"; gene_name "4930556J02Rik"; transcript_type "lncRNA"; transcript_name "4930556J02Rik-213"; exon_number 1; exon_id "ENSMUSE00001545108.1"; level 2; mgi_id "MGI:1922599"; tag "TAGENE"; havana_gene "OTTMUSG00000069098.1";
chr14	HAVANA	transcript	61761953	61763140	0	+	.	gene_id "ENSMUSG00000115656.3"; transcript_id "ENSMUST00000275047.1"; gene_type "lncRNA"; gene_name "4930556J02Rik"; transcript_type "lncRNA"; transcript_name "4930556J02Rik-213"; level 2; mgi_id "MGI:1922599"; tag "TAGENE"; havana_gene "OTTMUSG00000069098.1";
chr14	HAVANA	exon	61761956	61762130	0	+	.	gene_id "ENSMUSG00000115656.3"; transcript_id "ENSMUST00000275048.1"; gene_type "lncRNA"; gene_name "4930556J02Rik"; transcript_type "lncRNA"; transcript_name "4930556J02Rik-214"; exon_number 1; exon_id "ENSMUSE00001545111.1"; level 2; mgi_id "MGI:1922599"; tag "TAGENE"; havana_gene "OTTMUSG00000069098.1";
chr14	HAVANA	transcript	61761956	61763139	0	+	.	gene_id "ENSMUSG00000115656.3"; transcript_id "ENSMUST00000275048.1"; gene_type "lncRNA"; gene_name "4930556J02Rik"; transcript_type "lncRNA"; transcript_name "4930556J02Rik-214"; level 2; mgi_id "MGI:1922599"; tag "TAGENE"; havana_gene "OTTMUSG00000069098.1";
chr14	HAVANA	exon	61762687	61763136	0	+	.	gene_id "ENSMUSG00000115656.3"; transcript_id "ENSMUST00000275041.1"; gene_type "lncRNA"; gene_name "4930556J02Rik"; transcript_type "lncRNA"; transcript_name "4930556J02Rik-207"; exon_number 3; exon_id "ENSMUSE00001545118.1"; level 2; mgi_id "MGI:1922599"; tag "TAGENE"; havana_gene "OTTMUSG00000069098.1";
chr14	HAVANA	exon	61762687	61763139	0	+	.	gene_id "ENSMUSG00000115656.3"; transcript_id "ENSMUST00000275037.1"; gene_type "lncRNA"; gene_name "4930556J02Rik"; transcript_type "lncRNA"; transcript_name "4930556J02Rik-203"; exon_number 5; exon_id "ENSMUSE00001545122.1"; level 2; mgi_id "MGI:1922599"; tag "basic"; tag "TAGENE"; havana_gene "OTTMUSG00000069098.1";
chr14	HAVANA	exon	61762687	61763139	0	+	.	gene_id "ENSMUSG00000115656.3"; transcript_id "ENSMUST00000275038.1"; gene_type "lncRNA"; gene_name "4930556J02Rik"; transcript_type "lncRNA"; transcript_name "4930556J02Rik-204"; exon_number 4; exon_id "ENSMUSE00001545122.1"; level 2; mgi_id "MGI:1922599"; tag "TAGENE"; havana_gene "OTTMUSG00000069098.1";
chr14	HAVANA	exon	61762687	61763139	0	+	.	gene_id "ENSMUSG00000115656.3"; transcript_id "ENSMUST00000275042.1"; gene_type "lncRNA"; gene_name "4930556J02Rik"; transcript_type "lncRNA"; transcript_name "4930556J02Rik-208"; exon_number 2; exon_id "ENSMUSE00001545122.1"; level 2; mgi_id "MGI:1922599"; tag "TAGENE"; havana_gene "OTTMUSG00000069098.1";
chr14	HAVANA	exon	61762687	61763139	0	+	.	gene_id "ENSMUSG00000115656.3"; transcript_id "ENSMUST00000275043.1"; gene_type "lncRNA"; gene_name "4930556J02Rik"; transcript_type "lncRNA"; transcript_name "4930556J02Rik-209"; exon_number 2; exon_id "ENSMUSE00001545122.1"; level 2; mgi_id "MGI:1922599"; tag "TAGENE"; havana_gene "OTTMUSG00000069098.1";
chr14	HAVANA	exon	61762687	61763139	0	+	.	gene_id "ENSMUSG00000115656.3"; transcript_id "ENSMUST00000275048.1"; gene_type "lncRNA"; gene_name "4930556J02Rik"; transcript_type "lncRNA"; transcript_name "4930556J02Rik-214"; exon_number 2; exon_id "ENSMUSE00001545122.1"; level 2; mgi_id "MGI:1922599"; tag "TAGENE"; havana_gene "OTTMUSG00000069098.1";
chr14	ENSEMBL_gcm37	exon	61762687	61763139	0.290864843803293	+	.	gene_id "ENSMUSG00000115656.3"; transcript_id "ENSMUSG00000115656.3_tx_3"; exon_id "chr14_61762687_61763139_+"; exonnum "3"; txlen "820";
chr14	ENSEMBL_gcm37	exon	61762687	61763139	0.0472996863247655	+	.	gene_id "ENSMUSG00000115656.3"; transcript_id "ENSMUSG00000115656.3_tx_4"; exon_id "chr14_61762687_61763139_+"; exonnum "4"; txlen "1053";
chr14	HAVANA	exon	61762687	61763140	0	+	.	gene_id "ENSMUSG00000115656.3"; transcript_id "ENSMUST00000275039.1"; gene_type "lncRNA"; gene_name "4930556J02Rik"; transcript_type "lncRNA"; transcript_name "4930556J02Rik-205"; exon_number 4; exon_id "ENSMUSE00001545124.1"; level 2; mgi_id "MGI:1922599"; tag "basic"; tag "TAGENE"; havana_gene "OTTMUSG00000069098.1";
chr14	HAVANA	exon	61762687	61763140	0	+	.	gene_id "ENSMUSG00000115656.3"; transcript_id "ENSMUST00000275040.1"; gene_type "lncRNA"; gene_name "4930556J02Rik"; transcript_type "lncRNA"; transcript_name "4930556J02Rik-206"; exon_number 3; exon_id "ENSMUSE00001545124.1"; level 2; mgi_id "MGI:1922599"; tag "TAGENE"; havana_gene "OTTMUSG00000069098.1";
chr14	HAVANA	exon	61762687	61763140	0	+	.	gene_id "ENSMUSG00000115656.3"; transcript_id "ENSMUST00000275047.1"; gene_type "lncRNA"; gene_name "4930556J02Rik"; transcript_type "lncRNA"; transcript_name "4930556J02Rik-213"; exon_number 2; exon_id "ENSMUSE00001545124.1"; level 2; mgi_id "MGI:1922599"; tag "TAGENE"; havana_gene "OTTMUSG00000069098.1";
chr14	HAVANA	exon	61762687	61764838	0	+	.	gene_id "ENSMUSG00000115656.3"; transcript_id "ENSMUST00000227369.2"; gene_type "lncRNA"; gene_name "4930556J02Rik"; transcript_type "lncRNA"; transcript_name "4930556J02Rik-201"; exon_number 4; exon_id "ENSMUSE00001432812.2"; level 2; mgi_id "MGI:1922599"; tag "RNA_Seq_supported_only"; tag "basic"; tag "Ensembl_canonical"; tag "GENCODE_Primary"; havana_gene "OTTMUSG00000069098.1"; havana_transcript "OTTMUST00000167187.1";
chr14	HAVANA	gene	61781176	61781557	0	+	.	gene_id "ENSMUSG00000115802.2"; gene_type "unprocessed_pseudogene"; gene_name "Vmn1r-ps136"; level 2; mgi_id "MGI:3852471"; havana_gene "OTTMUSG00000069099.1";
chr14	HAVANA	transcript	61781176	61781557	0	+	.	gene_id "ENSMUSG00000115802.2"; transcript_id "ENSMUST00000226286.2"; gene_type "unprocessed_pseudogene"; gene_name "Vmn1r-ps136"; transcript_type "unprocessed_pseudogene"; transcript_name "Vmn1r-ps136-201"; level 2; mgi_id "MGI:3852471"; ont "PGO:0000005"; tag "basic"; tag "Ensembl_canonical"; tag "GENCODE_Primary"; havana_gene "OTTMUSG00000069099.1"; havana_transcript "OTTMUST00000167188.1";
chr14	HAVANA	exon	61781176	61781557	0	+	.	gene_id "ENSMUSG00000115802.2"; transcript_id "ENSMUST00000226286.2"; gene_type "unprocessed_pseudogene"; gene_name "Vmn1r-ps136"; transcript_type "unprocessed_pseudogene"; transcript_name "Vmn1r-ps136-201"; exon_number 1; exon_id "ENSMUSE00001432017.2"; level 2; mgi_id "MGI:3852471"; ont "PGO:0000005"; tag "basic"; tag "Ensembl_canonical"; tag "GENCODE_Primary"; havana_gene "OTTMUSG00000069099.1"; havana_transcript "OTTMUST00000167188.1";
chr14	HAVANA	exon	61794439	61794505	0	+	.	gene_id "ENSMUSG00000127223.1"; transcript_id "ENSMUST00000280522.1"; gene_type "lncRNA"; gene_name "ENSMUSG00000127223"; transcript_type "lncRNA"; transcript_name "ENSMUST00000280522"; exon_number 1; exon_id "ENSMUSE00001555993.1"; level 2; tag "Ensembl_canonical"; tag "GENCODE_Primary"; tag "TAGENE";
chr14	HAVANA	gene	61794439	61797316	0	+	.	gene_id "ENSMUSG00000127223.1"; gene_type "lncRNA"; gene_name "ENSMUSG00000127223"; level 2; tag "overlaps_pseudogene"; tag "overlapping_locus";
chr14	HAVANA	transcript	61794439	61797316	0	+	.	gene_id "ENSMUSG00000127223.1"; transcript_id "ENSMUST00000280522.1"; gene_type "lncRNA"; gene_name "ENSMUSG00000127223"; transcript_type "lncRNA"; transcript_name "ENSMUST00000280522"; level 2; tag "Ensembl_canonical"; tag "GENCODE_Primary"; tag "TAGENE";
chr14	HAVANA	exon	61794458	61795012	0	+	.	gene_id "ENSMUSG00000127223.1"; transcript_id "ENSMUST00000280523.1"; gene_type "lncRNA"; gene_name "ENSMUSG00000127223"; transcript_type "lncRNA"; transcript_name "ENSMUST00000280523"; exon_number 1; exon_id "ENSMUSE00001555996.1"; level 2; tag "TAGENE";
chr14	HAVANA	transcript	61794458	61797316	0	+	.	gene_id "ENSMUSG00000127223.1"; transcript_id "ENSMUST00000280523.1"; gene_type "lncRNA"; gene_name "ENSMUSG00000127223"; transcript_type "lncRNA"; transcript_name "ENSMUST00000280523"; level 2; tag "TAGENE";
chr14	HAVANA	exon	61794468	61795079	0	+	.	gene_id "ENSMUSG00000127223.1"; transcript_id "ENSMUST00000280524.1"; gene_type "lncRNA"; gene_name "ENSMUSG00000127223"; transcript_type "lncRNA"; transcript_name "ENSMUST00000280524"; exon_number 1; exon_id "ENSMUSE00001555992.1"; level 2; tag "TAGENE";
chr14	HAVANA	exon	61794468	61795199	0	+	.	gene_id "ENSMUSG00000127223.1"; transcript_id "ENSMUST00000280525.1"; gene_type "lncRNA"; gene_name "ENSMUSG00000127223"; transcript_type "lncRNA"; transcript_name "ENSMUST00000280525"; exon_number 1; exon_id "ENSMUSE00001555994.1"; level 2; tag "basic"; tag "TAGENE";
chr14	HAVANA	transcript	61794468	61797266	0	+	.	gene_id "ENSMUSG00000127223.1"; transcript_id "ENSMUST00000280525.1"; gene_type "lncRNA"; gene_name "ENSMUSG00000127223"; transcript_type "lncRNA"; transcript_name "ENSMUST00000280525"; level 2; tag "basic"; tag "TAGENE";
chr14	HAVANA	transcript	61794468	61797316	0	+	.	gene_id "ENSMUSG00000127223.1"; transcript_id "ENSMUST00000280524.1"; gene_type "lncRNA"; gene_name "ENSMUSG00000127223"; transcript_type "lncRNA"; transcript_name "ENSMUST00000280524"; level 2; tag "TAGENE";
chr14	HAVANA	exon	61794478	61794805	0	+	.	gene_id "ENSMUSG00000127223.1"; transcript_id "ENSMUST00000280526.1"; gene_type "lncRNA"; gene_name "ENSMUSG00000127223"; transcript_type "lncRNA"; transcript_name "ENSMUST00000280526"; exon_number 1; exon_id "ENSMUSE00001555995.1"; level 2; tag "TAGENE";
chr14	HAVANA	transcript	61794478	61797266	0	+	.	gene_id "ENSMUSG00000127223.1"; transcript_id "ENSMUST00000280526.1"; gene_type "lncRNA"; gene_name "ENSMUSG00000127223"; transcript_type "lncRNA"; transcript_name "ENSMUST00000280526"; level 2; tag "TAGENE";
chr14	HAVANA	exon	61794504	61794657	0	+	.	gene_id "ENSMUSG00000127223.1"; transcript_id "ENSMUST00000280527.1"; gene_type "lncRNA"; gene_name "ENSMUSG00000127223"; transcript_type "lncRNA"; transcript_name "ENSMUST00000280527"; exon_number 1; exon_id "ENSMUSE00001555997.1"; level 2; tag "TAGENE";
chr14	HAVANA	transcript	61794504	61797266	0	+	.	gene_id "ENSMUSG00000127223.1"; transcript_id "ENSMUST00000280527.1"; gene_type "lncRNA"; gene_name "ENSMUSG00000127223"; transcript_type "lncRNA"; transcript_name "ENSMUST00000280527"; level 2; tag "TAGENE";
chr14	sragcm37_es	exon	61794507	61794889	0.114939421681597	+	.	gene_id "ENSMUSG00000127223.1"; transcript_id "ENSMUSG00000127223.1_tx_5"; exon_id "chr14_61794507_61794889_+"; exonnum "1"; txlen "1409";
chr14	HAVANA	exon	61796241	61797266	0	+	.	gene_id "ENSMUSG00000127223.1"; transcript_id "ENSMUST00000280525.1"; gene_type "lncRNA"; gene_name "ENSMUSG00000127223"; transcript_type "lncRNA"; transcript_name "ENSMUST00000280525"; exon_number 2; exon_id "ENSMUSE00001555990.1"; level 2; tag "basic"; tag "TAGENE";
chr14	HAVANA	exon	61796241	61797266	0	+	.	gene_id "ENSMUSG00000127223.1"; transcript_id "ENSMUST00000280526.1"; gene_type "lncRNA"; gene_name "ENSMUSG00000127223"; transcript_type "lncRNA"; transcript_name "ENSMUST00000280526"; exon_number 2; exon_id "ENSMUSE00001555990.1"; level 2; tag "TAGENE";
chr14	HAVANA	exon	61796241	61797266	0	+	.	gene_id "ENSMUSG00000127223.1"; transcript_id "ENSMUST00000280527.1"; gene_type "lncRNA"; gene_name "ENSMUSG00000127223"; transcript_type "lncRNA"; transcript_name "ENSMUST00000280527"; exon_number 2; exon_id "ENSMUSE00001555990.1"; level 2; tag "TAGENE";
chr14	ENSEMBL_gcm37	exon	61796241	61797266	0.114939421681597	+	.	gene_id "ENSMUSG00000127223.1"; transcript_id "ENSMUSG00000127223.1_tx_5"; exon_id "chr14_61796241_61797266_+"; exonnum "2"; txlen "1409";
chr14	HAVANA	exon	61796241	61797316	0	+	.	gene_id "ENSMUSG00000127223.1"; transcript_id "ENSMUST00000280522.1"; gene_type "lncRNA"; gene_name "ENSMUSG00000127223"; transcript_type "lncRNA"; transcript_name "ENSMUST00000280522"; exon_number 2; exon_id "ENSMUSE00001555991.1"; level 2; tag "Ensembl_canonical"; tag "GENCODE_Primary"; tag "TAGENE";
chr14	HAVANA	exon	61796241	61797316	0	+	.	gene_id "ENSMUSG00000127223.1"; transcript_id "ENSMUST00000280523.1"; gene_type "lncRNA"; gene_name "ENSMUSG00000127223"; transcript_type "lncRNA"; transcript_name "ENSMUST00000280523"; exon_number 2; exon_id "ENSMUSE00001555991.1"; level 2; tag "TAGENE";
chr14	HAVANA	exon	61796241	61797316	0	+	.	gene_id "ENSMUSG00000127223.1"; transcript_id "ENSMUST00000280524.1"; gene_type "lncRNA"; gene_name "ENSMUSG00000127223"; transcript_type "lncRNA"; transcript_name "ENSMUST00000280524"; exon_number 2; exon_id "ENSMUSE00001555991.1"; level 2; tag "TAGENE";
chr14	HAVANA	gene	61796247	61797110	0	+	.	gene_id "ENSMUSG00000114902.2"; gene_type "transcribed_processed_pseudogene"; gene_name "Gm4118"; level 2; mgi_id "MGI:3782294"; tag "overlapping_locus"; havana_gene "OTTMUSG00000069085.1";
chr14	HAVANA	transcript	61796247	61797110	0	+	.	gene_id "ENSMUSG00000114902.2"; transcript_id "ENSMUST00000225750.2"; gene_type "transcribed_processed_pseudogene"; gene_name "Gm4118"; transcript_type "transcribed_processed_pseudogene"; transcript_name "Gm4118-201"; level 2; mgi_id "MGI:3782294"; ont "PGO:0000004"; ont "PGO:0000019"; tag "basic"; tag "Ensembl_canonical"; tag "GENCODE_Primary"; havana_gene "OTTMUSG00000069085.1"; havana_transcript "OTTMUST00000167162.1";
chr14	HAVANA	exon	61796247	61797110	0	+	.	gene_id "ENSMUSG00000114902.2"; transcript_id "ENSMUST00000225750.2"; gene_type "transcribed_processed_pseudogene"; gene_name "Gm4118"; transcript_type "transcribed_processed_pseudogene"; transcript_name "Gm4118-201"; exon_number 1; exon_id "ENSMUSE00001423512.2"; level 2; mgi_id "MGI:3782294"; ont "PGO:0000004"; ont "PGO:0000019"; tag "basic"; tag "Ensembl_canonical"; tag "GENCODE_Primary"; havana_gene "OTTMUSG00000069085.1"; havana_transcript "OTTMUST00000167162.1";
chr14	HAVANA	exon	61835696	61835795	0	+	.	gene_id "ENSMUSG00000035235.14"; transcript_id "ENSMUST00000165015.9"; gene_type "protein_coding"; gene_name "Trim13"; transcript_type "protein_coding"; transcript_name "Trim13-202"; exon_number 1; exon_id "ENSMUSE00000874102.3"; level 2; protein_id "ENSMUSP00000128509.2"; transcript_support_level "1"; mgi_id "MGI:1913847"; tag "basic"; tag "Ensembl_canonical"; tag "GENCODE_Primary"; tag "appris_principal_1"; tag "CCDS"; ccdsid "CCDS27186.1"; havana_gene "OTTMUSG00000069086.1"; havana_transcript "OTTMUST00000167163.1";
chr14	HAVANA	UTR	61835696	61835795	0	+	.	gene_id "ENSMUSG00000035235.14"; transcript_id "ENSMUST00000165015.9"; gene_type "protein_coding"; gene_name "Trim13"; transcript_type "protein_coding"; transcript_name "Trim13-202"; exon_number 1; exon_id "ENSMUSE00000874102.3"; level 2; protein_id "ENSMUSP00000128509.2"; transcript_support_level "1"; mgi_id "MGI:1913847"; tag "basic"; tag "Ensembl_canonical"; tag "GENCODE_Primary"; tag "appris_principal_1"; tag "CCDS"; ccdsid "CCDS27186.1"; havana_gene "OTTMUSG00000069086.1"; havana_transcript "OTTMUST00000167163.1";
chr14	HAVANA	gene	61835696	61843395	0	+	.	gene_id "ENSMUSG00000035235.14"; gene_type "protein_coding"; gene_name "Trim13"; level 2; mgi_id "MGI:1913847"; havana_gene "OTTMUSG00000069086.1";
chr14	HAVANA	transcript	61835696	61843395	0	+	.	gene_id "ENSMUSG00000035235.14"; transcript_id "ENSMUST00000165015.9"; gene_type "protein_coding"; gene_name "Trim13"; transcript_type "protein_coding"; transcript_name "Trim13-202"; level 2; protein_id "ENSMUSP00000128509.2"; transcript_support_level "1"; mgi_id "MGI:1913847"; tag "basic"; tag "Ensembl_canonical"; tag "GENCODE_Primary"; tag "appris_principal_1"; tag "CCDS"; ccdsid "CCDS27186.1"; havana_gene "OTTMUSG00000069086.1"; havana_transcript "OTTMUST00000167163.1";
chr14	HAVANA	exon	61836989	61837019	0	+	.	gene_id "ENSMUSG00000035235.14"; transcript_id "ENSMUST00000039562.8"; gene_type "protein_coding"; gene_name "Trim13"; transcript_type "protein_coding"; transcript_name "Trim13-201"; exon_number 1; exon_id "ENSMUSE00000883510.3"; level 2; protein_id "ENSMUSP00000045009.7"; transcript_support_level "1"; mgi_id "MGI:1913847"; tag "alternative_5_UTR"; tag "basic"; tag "appris_principal_1"; tag "CCDS"; ccdsid "CCDS27186.1"; havana_gene "OTTMUSG00000069086.1"; havana_transcript "OTTMUST00000167164.1";
chr14	HAVANA	UTR	61836989	61837019	0	+	.	gene_id "ENSMUSG00000035235.14"; transcript_id "ENSMUST00000039562.8"; gene_type "protein_coding"; gene_name "Trim13"; transcript_type "protein_coding"; transcript_name "Trim13-201"; exon_number 1; exon_id "ENSMUSE00000883510.3"; level 2; protein_id "ENSMUSP00000045009.7"; transcript_support_level "1"; mgi_id "MGI:1913847"; tag "alternative_5_UTR"; tag "basic"; tag "appris_principal_1"; tag "CCDS"; ccdsid "CCDS27186.1"; havana_gene "OTTMUSG00000069086.1"; havana_transcript "OTTMUST00000167164.1";
chr14	HAVANA	transcript	61836989	61843395	0	+	.	gene_id "ENSMUSG00000035235.14"; transcript_id "ENSMUST00000039562.8"; gene_type "protein_coding"; gene_name "Trim13"; transcript_type "protein_coding"; transcript_name "Trim13-201"; level 2; protein_id "ENSMUSP00000045009.7"; transcript_support_level "1"; mgi_id "MGI:1913847"; tag "alternative_5_UTR"; tag "basic"; tag "appris_principal_1"; tag "CCDS"; ccdsid "CCDS27186.1"; havana_gene "OTTMUSG00000069086.1"; havana_transcript "OTTMUST00000167164.1";
chr14	sragcm37_es	exon	61837027	61837153	19.6714154742997	+	.	gene_id "ENSMUSG00000035235.14"; transcript_id "ENSMUSG00000035235.14_tx_4"; exon_id "chr14_61837027_61837153_+"; exonnum "1"; txlen "1646";
chr14	HAVANA	exon	61837243	61837344	0	+	.	gene_id "ENSMUSG00000035235.14"; transcript_id "ENSMUST00000165015.9"; gene_type "protein_coding"; gene_name "Trim13"; transcript_type "protein_coding"; transcript_name "Trim13-202"; exon_number 2; exon_id "ENSMUSE00000352373.6"; level 2; protein_id "ENSMUSP00000128509.2"; transcript_support_level "1"; mgi_id "MGI:1913847"; tag "basic"; tag "Ensembl_canonical"; tag "GENCODE_Primary"; tag "appris_principal_1"; tag "CCDS"; ccdsid "CCDS27186.1"; havana_gene "OTTMUSG00000069086.1"; havana_transcript "OTTMUST00000167163.1";
chr14	HAVANA	UTR	61837243	61837344	0	+	.	gene_id "ENSMUSG00000035235.14"; transcript_id "ENSMUST00000165015.9"; gene_type "protein_coding"; gene_name "Trim13"; transcript_type "protein_coding"; transcript_name "Trim13-202"; exon_number 2; exon_id "ENSMUSE00000352373.6"; level 2; protein_id "ENSMUSP00000128509.2"; transcript_support_level "1"; mgi_id "MGI:1913847"; tag "basic"; tag "Ensembl_canonical"; tag "GENCODE_Primary"; tag "appris_principal_1"; tag "CCDS"; ccdsid "CCDS27186.1"; havana_gene "OTTMUSG00000069086.1"; havana_transcript "OTTMUST00000167163.1";
chr14	HAVANA	exon	61837243	61837344	0	+	.	gene_id "ENSMUSG00000035235.14"; transcript_id "ENSMUST00000039562.8"; gene_type "protein_coding"; gene_name "Trim13"; transcript_type "protein_coding"; transcript_name "Trim13-201"; exon_number 2; exon_id "ENSMUSE00000352373.6"; level 2; protein_id "ENSMUSP00000045009.7"; transcript_support_level "1"; mgi_id "MGI:1913847"; tag "alternative_5_UTR"; tag "basic"; tag "appris_principal_1"; tag "CCDS"; ccdsid "CCDS27186.1"; havana_gene "OTTMUSG00000069086.1"; havana_transcript "OTTMUST00000167164.1";
chr14	HAVANA	UTR	61837243	61837344	0	+	.	gene_id "ENSMUSG00000035235.14"; transcript_id "ENSMUST00000039562.8"; gene_type "protein_coding"; gene_name "Trim13"; transcript_type "protein_coding"; transcript_name "Trim13-201"; exon_number 2; exon_id "ENSMUSE00000352373.6"; level 2; protein_id "ENSMUSP00000045009.7"; transcript_support_level "1"; mgi_id "MGI:1913847"; tag "alternative_5_UTR"; tag "basic"; tag "appris_principal_1"; tag "CCDS"; ccdsid "CCDS27186.1"; havana_gene "OTTMUSG00000069086.1"; havana_transcript "OTTMUST00000167164.1";
chr14	ENSEMBL_gcm37	exon	61837243	61837344	19.6714154742997	+	.	gene_id "ENSMUSG00000035235.14"; transcript_id "ENSMUSG00000035235.14_tx_4"; exon_id "chr14_61837243_61837344_+"; exonnum "2"; txlen "1646";
chr14	HAVANA	UTR	61841979	61841984	0	+	.	gene_id "ENSMUSG00000035235.14"; transcript_id "ENSMUST00000165015.9"; gene_type "protein_coding"; gene_name "Trim13"; transcript_type "protein_coding"; transcript_name "Trim13-202"; exon_number 3; exon_id "ENSMUSE00000969370.2"; level 2; protein_id "ENSMUSP00000128509.2"; transcript_support_level "1"; mgi_id "MGI:1913847"; tag "basic"; tag "Ensembl_canonical"; tag "GENCODE_Primary"; tag "appris_principal_1"; tag "CCDS"; ccdsid "CCDS27186.1"; havana_gene "OTTMUSG00000069086.1"; havana_transcript "OTTMUST00000167163.1";
chr14	HAVANA	UTR	61841979	61841984	0	+	.	gene_id "ENSMUSG00000035235.14"; transcript_id "ENSMUST00000039562.8"; gene_type "protein_coding"; gene_name "Trim13"; transcript_type "protein_coding"; transcript_name "Trim13-201"; exon_number 3; exon_id "ENSMUSE00000969370.2"; level 2; protein_id "ENSMUSP00000045009.7"; transcript_support_level "1"; mgi_id "MGI:1913847"; tag "alternative_5_UTR"; tag "basic"; tag "appris_principal_1"; tag "CCDS"; ccdsid "CCDS27186.1"; havana_gene "OTTMUSG00000069086.1"; havana_transcript "OTTMUST00000167164.1";
chr14	HAVANA	exon	61841979	61843395	0	+	.	gene_id "ENSMUSG00000035235.14"; transcript_id "ENSMUST00000165015.9"; gene_type "protein_coding"; gene_name "Trim13"; transcript_type "protein_coding"; transcript_name "Trim13-202"; exon_number 3; exon_id "ENSMUSE00000969370.2"; level 2; protein_id "ENSMUSP00000128509.2"; transcript_support_level "1"; mgi_id "MGI:1913847"; tag "basic"; tag "Ensembl_canonical"; tag "GENCODE_Primary"; tag "appris_principal_1"; tag "CCDS"; ccdsid "CCDS27186.1"; havana_gene "OTTMUSG00000069086.1"; havana_transcript "OTTMUST00000167163.1";
chr14	HAVANA	exon	61841979	61843395	0	+	.	gene_id "ENSMUSG00000035235.14"; transcript_id "ENSMUST00000039562.8"; gene_type "protein_coding"; gene_name "Trim13"; transcript_type "protein_coding"; transcript_name "Trim13-201"; exon_number 3; exon_id "ENSMUSE00000969370.2"; level 2; protein_id "ENSMUSP00000045009.7"; transcript_support_level "1"; mgi_id "MGI:1913847"; tag "alternative_5_UTR"; tag "basic"; tag "appris_principal_1"; tag "CCDS"; ccdsid "CCDS27186.1"; havana_gene "OTTMUSG00000069086.1"; havana_transcript "OTTMUST00000167164.1";
chr14	ENSEMBL_gcm37	exon	61841979	61843395	19.6714154742997	+	.	gene_id "ENSMUSG00000035235.14"; transcript_id "ENSMUSG00000035235.14_tx_4"; exon_id "chr14_61841979_61843395_+"; exonnum "3"; txlen "1646";
chr14	HAVANA	start_codon	61841985	61841987	0	+	0	gene_id "ENSMUSG00000035235.14"; transcript_id "ENSMUST00000165015.9"; gene_type "protein_coding"; gene_name "Trim13"; transcript_type "protein_coding"; transcript_name "Trim13-202"; exon_number 3; exon_id "ENSMUSE00000969370.2"; level 2; protein_id "ENSMUSP00000128509.2"; transcript_support_level "1"; mgi_id "MGI:1913847"; tag "basic"; tag "Ensembl_canonical"; tag "GENCODE_Primary"; tag "appris_principal_1"; tag "CCDS"; ccdsid "CCDS27186.1"; havana_gene "OTTMUSG00000069086.1"; havana_transcript "OTTMUST00000167163.1";
chr14	HAVANA	start_codon	61841985	61841987	0	+	0	gene_id "ENSMUSG00000035235.14"; transcript_id "ENSMUST00000039562.8"; gene_type "protein_coding"; gene_name "Trim13"; transcript_type "protein_coding"; transcript_name "Trim13-201"; exon_number 3; exon_id "ENSMUSE00000969370.2"; level 2; protein_id "ENSMUSP00000045009.7"; transcript_support_level "1"; mgi_id "MGI:1913847"; tag "alternative_5_UTR"; tag "basic"; tag "appris_principal_1"; tag "CCDS"; ccdsid "CCDS27186.1"; havana_gene "OTTMUSG00000069086.1"; havana_transcript "OTTMUST00000167164.1";
chr14	HAVANA	CDS	61841985	61843205	0	+	0	gene_id "ENSMUSG00000035235.14"; transcript_id "ENSMUST00000165015.9"; gene_type "protein_coding"; gene_name "Trim13"; transcript_type "protein_coding"; transcript_name "Trim13-202"; exon_number 3; exon_id "ENSMUSE00000969370.2"; level 2; protein_id "ENSMUSP00000128509.2"; transcript_support_level "1"; mgi_id "MGI:1913847"; tag "basic"; tag "Ensembl_canonical"; tag "GENCODE_Primary"; tag "appris_principal_1"; tag "CCDS"; ccdsid "CCDS27186.1"; havana_gene "OTTMUSG00000069086.1"; havana_transcript "OTTMUST00000167163.1";
chr14	HAVANA	CDS	61841985	61843205	0	+	0	gene_id "ENSMUSG00000035235.14"; transcript_id "ENSMUST00000039562.8"; gene_type "protein_coding"; gene_name "Trim13"; transcript_type "protein_coding"; transcript_name "Trim13-201"; exon_number 3; exon_id "ENSMUSE00000969370.2"; level 2; protein_id "ENSMUSP00000045009.7"; transcript_support_level "1"; mgi_id "MGI:1913847"; tag "alternative_5_UTR"; tag "basic"; tag "appris_principal_1"; tag "CCDS"; ccdsid "CCDS27186.1"; havana_gene "OTTMUSG00000069086.1"; havana_transcript "OTTMUST00000167164.1";
chr14	HAVANA	stop_codon	61843206	61843208	0	+	0	gene_id "ENSMUSG00000035235.14"; transcript_id "ENSMUST00000165015.9"; gene_type "protein_coding"; gene_name "Trim13"; transcript_type "protein_coding"; transcript_name "Trim13-202"; exon_number 3; exon_id "ENSMUSE00000969370.2"; level 2; protein_id "ENSMUSP00000128509.2"; transcript_support_level "1"; mgi_id "MGI:1913847"; tag "basic"; tag "Ensembl_canonical"; tag "GENCODE_Primary"; tag "appris_principal_1"; tag "CCDS"; ccdsid "CCDS27186.1"; havana_gene "OTTMUSG00000069086.1"; havana_transcript "OTTMUST00000167163.1";
chr14	HAVANA	stop_codon	61843206	61843208	0	+	0	gene_id "ENSMUSG00000035235.14"; transcript_id "ENSMUST00000039562.8"; gene_type "protein_coding"; gene_name "Trim13"; transcript_type "protein_coding"; transcript_name "Trim13-201"; exon_number 3; exon_id "ENSMUSE00000969370.2"; level 2; protein_id "ENSMUSP00000045009.7"; transcript_support_level "1"; mgi_id "MGI:1913847"; tag "alternative_5_UTR"; tag "basic"; tag "appris_principal_1"; tag "CCDS"; ccdsid "CCDS27186.1"; havana_gene "OTTMUSG00000069086.1"; havana_transcript "OTTMUST00000167164.1";
chr14	HAVANA	UTR	61843206	61843395	0	+	.	gene_id "ENSMUSG00000035235.14"; transcript_id "ENSMUST00000165015.9"; gene_type "protein_coding"; gene_name "Trim13"; transcript_type "protein_coding"; transcript_name "Trim13-202"; exon_number 3; exon_id "ENSMUSE00000969370.2"; level 2; protein_id "ENSMUSP00000128509.2"; transcript_support_level "1"; mgi_id "MGI:1913847"; tag "basic"; tag "Ensembl_canonical"; tag "GENCODE_Primary"; tag "appris_principal_1"; tag "CCDS"; ccdsid "CCDS27186.1"; havana_gene "OTTMUSG00000069086.1"; havana_transcript "OTTMUST00000167163.1";
chr14	HAVANA	UTR	61843206	61843395	0	+	.	gene_id "ENSMUSG00000035235.14"; transcript_id "ENSMUST00000039562.8"; gene_type "protein_coding"; gene_name "Trim13"; transcript_type "protein_coding"; transcript_name "Trim13-201"; exon_number 3; exon_id "ENSMUSE00000969370.2"; level 2; protein_id "ENSMUSP00000045009.7"; transcript_support_level "1"; mgi_id "MGI:1913847"; tag "alternative_5_UTR"; tag "basic"; tag "appris_principal_1"; tag "CCDS"; ccdsid "CCDS27186.1"; havana_gene "OTTMUSG00000069086.1"; havana_transcript "OTTMUST00000167164.1";
chr14	HAVANA	UTR	61844906	61844961	0	+	.	gene_id "ENSMUSG00000046168.10"; transcript_id "ENSMUST00000225582.2"; gene_type "protein_coding"; gene_name "Kcnrg"; transcript_type "protein_coding"; transcript_name "Kcnrg-202"; exon_number 1; exon_id "ENSMUSE00001424746.2"; level 2; protein_id "ENSMUSP00000153429.2"; mgi_id "MGI:2685591"; tag "basic"; havana_gene "OTTMUSG00000069087.1"; havana_transcript "OTTMUST00000167165.1";
chr14	HAVANA	exon	61844906	61845555	0	+	.	gene_id "ENSMUSG00000046168.10"; transcript_id "ENSMUST00000225582.2"; gene_type "protein_coding"; gene_name "Kcnrg"; transcript_type "protein_coding"; transcript_name "Kcnrg-202"; exon_number 1; exon_id "ENSMUSE00001424746.2"; level 2; protein_id "ENSMUSP00000153429.2"; mgi_id "MGI:2685591"; tag "basic"; havana_gene "OTTMUSG00000069087.1"; havana_transcript "OTTMUST00000167165.1";
chr14	HAVANA	transcript	61844906	61850271	0	+	.	gene_id "ENSMUSG00000046168.10"; transcript_id "ENSMUST00000225582.2"; gene_type "protein_coding"; gene_name "Kcnrg"; transcript_type "protein_coding"; transcript_name "Kcnrg-202"; level 2; protein_id "ENSMUSP00000153429.2"; mgi_id "MGI:2685591"; tag "basic"; havana_gene "OTTMUSG00000069087.1"; havana_transcript "OTTMUST00000167165.1";
chr14	HAVANA	gene	61844906	61850275	0	+	.	gene_id "ENSMUSG00000046168.10"; gene_type "protein_coding"; gene_name "Kcnrg"; level 2; mgi_id "MGI:2685591"; havana_gene "OTTMUSG00000069087.1";
chr14	HAVANA	UTR	61844931	61844961	0	+	.	gene_id "ENSMUSG00000046168.10"; transcript_id "ENSMUST00000051184.10"; gene_type "protein_coding"; gene_name "Kcnrg"; transcript_type "protein_coding"; transcript_name "Kcnrg-201"; exon_number 1; exon_id "ENSMUSE00000557923.5"; level 2; protein_id "ENSMUSP00000055327.9"; transcript_support_level "1"; mgi_id "MGI:2685591"; tag "basic"; tag "Ensembl_canonical"; tag "GENCODE_Primary"; tag "appris_principal_1"; tag "CCDS"; ccdsid "CCDS27187.1"; havana_gene "OTTMUSG00000069087.1"; havana_transcript "OTTMUST00000167166.1";
chr14	HAVANA	exon	61844931	61845521	0	+	.	gene_id "ENSMUSG00000046168.10"; transcript_id "ENSMUST00000051184.10"; gene_type "protein_coding"; gene_name "Kcnrg"; transcript_type "protein_coding"; transcript_name "Kcnrg-201"; exon_number 1; exon_id "ENSMUSE00000557923.5"; level 2; protein_id "ENSMUSP00000055327.9"; transcript_support_level "1"; mgi_id "MGI:2685591"; tag "basic"; tag "Ensembl_canonical"; tag "GENCODE_Primary"; tag "appris_principal_1"; tag "CCDS"; ccdsid "CCDS27187.1"; havana_gene "OTTMUSG00000069087.1"; havana_transcript "OTTMUST00000167166.1";
chr14	HAVANA	transcript	61844931	61850275	0	+	.	gene_id "ENSMUSG00000046168.10"; transcript_id "ENSMUST00000051184.10"; gene_type "protein_coding"; gene_name "Kcnrg"; transcript_type "protein_coding"; transcript_name "Kcnrg-201"; level 2; protein_id "ENSMUSP00000055327.9"; transcript_support_level "1"; mgi_id "MGI:2685591"; tag "basic"; tag "Ensembl_canonical"; tag "GENCODE_Primary"; tag "appris_principal_1"; tag "CCDS"; ccdsid "CCDS27187.1"; havana_gene "OTTMUSG00000069087.1"; havana_transcript "OTTMUST00000167166.1";
chr14	HAVANA	start_codon	61844962	61844964	0	+	0	gene_id "ENSMUSG00000046168.10"; transcript_id "ENSMUST00000225582.2"; gene_type "protein_coding"; gene_name "Kcnrg"; transcript_type "protein_coding"; transcript_name "Kcnrg-202"; exon_number 1; exon_id "ENSMUSE00001424746.2"; level 2; protein_id "ENSMUSP00000153429.2"; mgi_id "MGI:2685591"; tag "basic"; havana_gene "OTTMUSG00000069087.1"; havana_transcript "OTTMUST00000167165.1";
chr14	HAVANA	start_codon	61844962	61844964	0	+	0	gene_id "ENSMUSG00000046168.10"; transcript_id "ENSMUST00000051184.10"; gene_type "protein_coding"; gene_name "Kcnrg"; transcript_type "protein_coding"; transcript_name "Kcnrg-201"; exon_number 1; exon_id "ENSMUSE00000557923.5"; level 2; protein_id "ENSMUSP00000055327.9"; transcript_support_level "1"; mgi_id "MGI:2685591"; tag "basic"; tag "Ensembl_canonical"; tag "GENCODE_Primary"; tag "appris_principal_1"; tag "CCDS"; ccdsid "CCDS27187.1"; havana_gene "OTTMUSG00000069087.1"; havana_transcript "OTTMUST00000167166.1";
chr14	HAVANA	CDS	61844962	61845521	0	+	0	gene_id "ENSMUSG00000046168.10"; transcript_id "ENSMUST00000051184.10"; gene_type "protein_coding"; gene_name "Kcnrg"; transcript_type "protein_coding"; transcript_name "Kcnrg-201"; exon_number 1; exon_id "ENSMUSE00000557923.5"; level 2; protein_id "ENSMUSP00000055327.9"; transcript_support_level "1"; mgi_id "MGI:2685591"; tag "basic"; tag "Ensembl_canonical"; tag "GENCODE_Primary"; tag "appris_principal_1"; tag "CCDS"; ccdsid "CCDS27187.1"; havana_gene "OTTMUSG00000069087.1"; havana_transcript "OTTMUST00000167166.1";
chr14	HAVANA	CDS	61844962	61845534	0	+	0	gene_id "ENSMUSG00000046168.10"; transcript_id "ENSMUST00000225582.2"; gene_type "protein_coding"; gene_name "Kcnrg"; transcript_type "protein_coding"; transcript_name "Kcnrg-202"; exon_number 1; exon_id "ENSMUSE00001424746.2"; level 2; protein_id "ENSMUSP00000153429.2"; mgi_id "MGI:2685591"; tag "basic"; havana_gene "OTTMUSG00000069087.1"; havana_transcript "OTTMUST00000167165.1";
chr14	sragcm37_mid	exon	61845258	61845521	21.7438565138639	+	.	gene_id "ENSMUSG00000046168.10"; transcript_id "ENSMUSG00000046168.10_tx_1"; exon_id "chr14_61845258_61845521_+"; exonnum "1"; txlen "1435";
chr14	HAVANA	stop_codon	61845535	61845537	0	+	0	gene_id "ENSMUSG00000046168.10"; transcript_id "ENSMUST00000225582.2"; gene_type "protein_coding"; gene_name "Kcnrg"; transcript_type "protein_coding"; transcript_name "Kcnrg-202"; exon_number 1; exon_id "ENSMUSE00001424746.2"; level 2; protein_id "ENSMUSP00000153429.2"; mgi_id "MGI:2685591"; tag "basic"; havana_gene "OTTMUSG00000069087.1"; havana_transcript "OTTMUST00000167165.1";
chr14	HAVANA	UTR	61845535	61845555	0	+	.	gene_id "ENSMUSG00000046168.10"; transcript_id "ENSMUST00000225582.2"; gene_type "protein_coding"; gene_name "Kcnrg"; transcript_type "protein_coding"; transcript_name "Kcnrg-202"; exon_number 1; exon_id "ENSMUSE00001424746.2"; level 2; protein_id "ENSMUSP00000153429.2"; mgi_id "MGI:2685591"; tag "basic"; havana_gene "OTTMUSG00000069087.1"; havana_transcript "OTTMUST00000167165.1";
chr14	HAVANA	CDS	61849101	61849332	0	+	1	gene_id "ENSMUSG00000046168.10"; transcript_id "ENSMUST00000051184.10"; gene_type "protein_coding"; gene_name "Kcnrg"; transcript_type "protein_coding"; transcript_name "Kcnrg-201"; exon_number 2; exon_id "ENSMUSE00000386113.10"; level 2; protein_id "ENSMUSP00000055327.9"; transcript_support_level "1"; mgi_id "MGI:2685591"; tag "basic"; tag "Ensembl_canonical"; tag "GENCODE_Primary"; tag "appris_principal_1"; tag "CCDS"; ccdsid "CCDS27187.1"; havana_gene "OTTMUSG00000069087.1"; havana_transcript "OTTMUST00000167166.1";
chr14	HAVANA	exon	61849101	61850271	0	+	.	gene_id "ENSMUSG00000046168.10"; transcript_id "ENSMUST00000225582.2"; gene_type "protein_coding"; gene_name "Kcnrg"; transcript_type "protein_coding"; transcript_name "Kcnrg-202"; exon_number 2; exon_id "ENSMUSE00001423942.2"; level 2; protein_id "ENSMUSP00000153429.2"; mgi_id "MGI:2685591"; tag "basic"; havana_gene "OTTMUSG00000069087.1"; havana_transcript "OTTMUST00000167165.1";
chr14	HAVANA	UTR	61849101	61850271	0	+	.	gene_id "ENSMUSG00000046168.10"; transcript_id "ENSMUST00000225582.2"; gene_type "protein_coding"; gene_name "Kcnrg"; transcript_type "protein_coding"; transcript_name "Kcnrg-202"; exon_number 2; exon_id "ENSMUSE00001423942.2"; level 2; protein_id "ENSMUSP00000153429.2"; mgi_id "MGI:2685591"; tag "basic"; havana_gene "OTTMUSG00000069087.1"; havana_transcript "OTTMUST00000167165.1";
chr14	ENSEMBL_gcm37	exon	61849101	61850271	21.7438565138639	+	.	gene_id "ENSMUSG00000046168.10"; transcript_id "ENSMUSG00000046168.10_tx_1"; exon_id "chr14_61849101_61850271_+"; exonnum "2"; txlen "1435";
chr14	HAVANA	exon	61849101	61850275	0	+	.	gene_id "ENSMUSG00000046168.10"; transcript_id "ENSMUST00000051184.10"; gene_type "protein_coding"; gene_name "Kcnrg"; transcript_type "protein_coding"; transcript_name "Kcnrg-201"; exon_number 2; exon_id "ENSMUSE00000386113.10"; level 2; protein_id "ENSMUSP00000055327.9"; transcript_support_level "1"; mgi_id "MGI:2685591"; tag "basic"; tag "Ensembl_canonical"; tag "GENCODE_Primary"; tag "appris_principal_1"; tag "CCDS"; ccdsid "CCDS27187.1"; havana_gene "OTTMUSG00000069087.1"; havana_transcript "OTTMUST00000167166.1";
chr14	HAVANA	stop_codon	61849333	61849335	0	+	0	gene_id "ENSMUSG00000046168.10"; transcript_id "ENSMUST00000051184.10"; gene_type "protein_coding"; gene_name "Kcnrg"; transcript_type "protein_coding"; transcript_name "Kcnrg-201"; exon_number 2; exon_id "ENSMUSE00000386113.10"; level 2; protein_id "ENSMUSP00000055327.9"; transcript_support_level "1"; mgi_id "MGI:2685591"; tag "basic"; tag "Ensembl_canonical"; tag "GENCODE_Primary"; tag "appris_principal_1"; tag "CCDS"; ccdsid "CCDS27187.1"; havana_gene "OTTMUSG00000069087.1"; havana_transcript "OTTMUST00000167166.1";
chr14	HAVANA	UTR	61849333	61850275	0	+	.	gene_id "ENSMUSG00000046168.10"; transcript_id "ENSMUST00000051184.10"; gene_type "protein_coding"; gene_name "Kcnrg"; transcript_type "protein_coding"; transcript_name "Kcnrg-201"; exon_number 2; exon_id "ENSMUSE00000386113.10"; level 2; protein_id "ENSMUSP00000055327.9"; transcript_support_level "1"; mgi_id "MGI:2685591"; tag "basic"; tag "Ensembl_canonical"; tag "GENCODE_Primary"; tag "appris_principal_1"; tag "CCDS"; ccdsid "CCDS27187.1"; havana_gene "OTTMUSG00000069087.1"; havana_transcript "OTTMUST00000167166.1";
chr14	ENSEMBL	gene	61866542	61866655	0	+	.	gene_id "ENSMUSG00002075574.1"; gene_type "misc_RNA"; gene_name "Gm54465"; level 3; mgi_id "MGI:6845410";
chr14	ENSEMBL	transcript	61866542	61866655	0	+	.	gene_id "ENSMUSG00002075574.1"; transcript_id "ENSMUST00020182777.1"; gene_type "misc_RNA"; gene_name "Gm54465"; transcript_type "misc_RNA"; transcript_name "Gm54465-201"; level 3; mgi_id "MGI:6845410"; tag "basic"; tag "Ensembl_canonical"; tag "GENCODE_Primary";
chr14	ENSEMBL	exon	61866542	61866655	0	+	.	gene_id "ENSMUSG00002075574.1"; transcript_id "ENSMUST00020182777.1"; gene_type "misc_RNA"; gene_name "Gm54465"; transcript_type "misc_RNA"; transcript_name "Gm54465-201"; exon_number 1; exon_id "ENSMUSE00011467886.1"; level 3; mgi_id "MGI:6845410"; tag "basic"; tag "Ensembl_canonical"; tag "GENCODE_Primary";
chr14	HAVANA	exon	61866933	61867156	0	+	.	gene_id "ENSMUSG00000098088.2"; transcript_id "ENSMUST00000183304.2"; gene_type "lncRNA"; gene_name "Gm26916"; transcript_type "lncRNA"; transcript_name "Gm26916-201"; exon_number 1; exon_id "ENSMUSE00001286487.2"; level 2; transcript_support_level "5"; mgi_id "MGI:5504031"; tag "basic"; tag "Ensembl_canonical"; tag "GENCODE_Primary"; havana_gene "OTTMUSG00000043242.1"; havana_transcript "OTTMUST00000113497.1";
chr14	HAVANA	gene	61866933	61867863	0	+	.	gene_id "ENSMUSG00000098088.2"; gene_type "lncRNA"; gene_name "Gm26916"; level 2; mgi_id "MGI:5504031"; havana_gene "OTTMUSG00000043242.1";
chr14	HAVANA	transcript	61866933	61867863	0	+	.	gene_id "ENSMUSG00000098088.2"; transcript_id "ENSMUST00000183304.2"; gene_type "lncRNA"; gene_name "Gm26916"; transcript_type "lncRNA"; transcript_name "Gm26916-201"; level 2; transcript_support_level "5"; mgi_id "MGI:5504031"; tag "basic"; tag "Ensembl_canonical"; tag "GENCODE_Primary"; havana_gene "OTTMUSG00000043242.1"; havana_transcript "OTTMUST00000113497.1";
chr14	HAVANA	exon	61867736	61867863	0	+	.	gene_id "ENSMUSG00000098088.2"; transcript_id "ENSMUST00000183304.2"; gene_type "lncRNA"; gene_name "Gm26916"; transcript_type "lncRNA"; transcript_name "Gm26916-201"; exon_number 2; exon_id "ENSMUSE00001216428.2"; level 2; transcript_support_level "5"; mgi_id "MGI:5504031"; tag "basic"; tag "Ensembl_canonical"; tag "GENCODE_Primary"; havana_gene "OTTMUSG00000043242.1"; havana_transcript "OTTMUST00000113497.1";
chr14	ENSEMBL	gene	61880820	61880904	0	+	.	gene_id "ENSMUSG00002075420.1"; gene_type "misc_RNA"; gene_name "Gm54467"; level 3; mgi_id "MGI:6845414";
chr14	ENSEMBL	transcript	61880820	61880904	0	+	.	gene_id "ENSMUSG00002075420.1"; transcript_id "ENSMUST00020183182.1"; gene_type "misc_RNA"; gene_name "Gm54467"; transcript_type "misc_RNA"; transcript_name "Gm54467-201"; level 3; mgi_id "MGI:6845414"; tag "basic"; tag "Ensembl_canonical"; tag "GENCODE_Primary";
chr14	ENSEMBL	exon	61880820	61880904	0	+	.	gene_id "ENSMUSG00002075420.1"; transcript_id "ENSMUST00020183182.1"; gene_type "misc_RNA"; gene_name "Gm54467"; transcript_type "misc_RNA"; transcript_name "Gm54467-201"; exon_number 1; exon_id "ENSMUSE00011469667.1"; level 3; mgi_id "MGI:6845414"; tag "basic"; tag "Ensembl_canonical"; tag "GENCODE_Primary";
chr14	HAVANA	exon	61885796	61886114	0	+	.	gene_id "ENSMUSG00000097997.3"; transcript_id "ENSMUST00000320169.1"; gene_type "lncRNA"; gene_name "Gm27017"; transcript_type "lncRNA"; transcript_name "Gm27017-203"; exon_number 1; exon_id "ENSMUSE00001631568.1"; level 2; mgi_id "MGI:5504132"; tag "TAGENE"; havana_gene "OTTMUSG00000043243.1";
chr14	HAVANA	transcript	61885796	61904976	0	+	.	gene_id "ENSMUSG00000097997.3"; transcript_id "ENSMUST00000320169.1"; gene_type "lncRNA"; gene_name "Gm27017"; transcript_type "lncRNA"; transcript_name "Gm27017-203"; level 2; mgi_id "MGI:5504132"; tag "TAGENE"; havana_gene "OTTMUSG00000043243.1";
chr14	HAVANA	gene	61885796	61947220	0	+	.	gene_id "ENSMUSG00000097997.3"; gene_type "lncRNA"; gene_name "Gm27017"; level 2; mgi_id "MGI:5504132"; tag "ncRNA_host"; havana_gene "OTTMUSG00000043243.1";
chr14	HAVANA	transcript	61885804	61888156	0	+	.	gene_id "ENSMUSG00000097997.3"; transcript_id "ENSMUST00000320187.1"; gene_type "lncRNA"; gene_name "Gm27017"; transcript_type "lncRNA"; transcript_name "Gm27017-221"; level 2; mgi_id "MGI:5504132"; tag "TAGENE"; havana_gene "OTTMUSG00000043243.1";
chr14	HAVANA	exon	61885804	61888156	0	+	.	gene_id "ENSMUSG00000097997.3"; transcript_id "ENSMUST00000320187.1"; gene_type "lncRNA"; gene_name "Gm27017"; transcript_type "lncRNA"; transcript_name "Gm27017-221"; exon_number 1; exon_id "ENSMUSE00001631571.1"; level 2; mgi_id "MGI:5504132"; tag "TAGENE"; havana_gene "OTTMUSG00000043243.1";
chr14	HAVANA	exon	61885821	61885967	0	+	.	gene_id "ENSMUSG00000097997.3"; transcript_id "ENSMUST00000320170.1"; gene_type "lncRNA"; gene_name "Gm27017"; transcript_type "lncRNA"; transcript_name "Gm27017-204"; exon_number 1; exon_id "ENSMUSE00001631581.1"; level 2; mgi_id "MGI:5504132"; tag "TAGENE"; havana_gene "OTTMUSG00000043243.1";
chr14	HAVANA	transcript	61885821	61904985	0	+	.	gene_id "ENSMUSG00000097997.3"; transcript_id "ENSMUST00000320170.1"; gene_type "lncRNA"; gene_name "Gm27017"; transcript_type "lncRNA"; transcript_name "Gm27017-204"; level 2; mgi_id "MGI:5504132"; tag "TAGENE"; havana_gene "OTTMUSG00000043243.1";
chr14	HAVANA	exon	61885840	61886750	0	+	.	gene_id "ENSMUSG00000097997.3"; transcript_id "ENSMUST00000320172.1"; gene_type "lncRNA"; gene_name "Gm27017"; transcript_type "lncRNA"; transcript_name "Gm27017-206"; exon_number 1; exon_id "ENSMUSE00001631573.1"; level 2; mgi_id "MGI:5504132"; tag "TAGENE"; havana_gene "OTTMUSG00000043243.1";
chr14	HAVANA	transcript	61885840	61904976	0	+	.	gene_id "ENSMUSG00000097997.3"; transcript_id "ENSMUST00000320172.1"; gene_type "lncRNA"; gene_name "Gm27017"; transcript_type "lncRNA"; transcript_name "Gm27017-206"; level 2; mgi_id "MGI:5504132"; tag "TAGENE"; havana_gene "OTTMUSG00000043243.1";
chr14	HAVANA	exon	61885847	61886114	0	+	.	gene_id "ENSMUSG00000097997.3"; transcript_id "ENSMUST00000320171.1"; gene_type "lncRNA"; gene_name "Gm27017"; transcript_type "lncRNA"; transcript_name "Gm27017-205"; exon_number 1; exon_id "ENSMUSE00001631553.1"; level 2; mgi_id "MGI:5504132"; tag "TAGENE"; havana_gene "OTTMUSG00000043243.1";
chr14	HAVANA	transcript	61885847	61904985	0	+	.	gene_id "ENSMUSG00000097997.3"; transcript_id "ENSMUST00000320171.1"; gene_type "lncRNA"; gene_name "Gm27017"; transcript_type "lncRNA"; transcript_name "Gm27017-205"; level 2; mgi_id "MGI:5504132"; tag "TAGENE"; havana_gene "OTTMUSG00000043243.1";
chr14	HAVANA	exon	61885858	61886750	0	+	.	gene_id "ENSMUSG00000097997.3"; transcript_id "ENSMUST00000320173.1"; gene_type "lncRNA"; gene_name "Gm27017"; transcript_type "lncRNA"; transcript_name "Gm27017-207"; exon_number 1; exon_id "ENSMUSE00001631579.1"; level 2; mgi_id "MGI:5504132"; tag "TAGENE"; havana_gene "OTTMUSG00000043243.1";
chr14	HAVANA	transcript	61885858	61904978	0	+	.	gene_id "ENSMUSG00000097997.3"; transcript_id "ENSMUST00000320173.1"; gene_type "lncRNA"; gene_name "Gm27017"; transcript_type "lncRNA"; transcript_name "Gm27017-207"; level 2; mgi_id "MGI:5504132"; tag "TAGENE"; havana_gene "OTTMUSG00000043243.1";
chr14	HAVANA	exon	61885868	61885967	0	+	.	gene_id "ENSMUSG00000097997.3"; transcript_id "ENSMUST00000320174.1"; gene_type "lncRNA"; gene_name "Gm27017"; transcript_type "lncRNA"; transcript_name "Gm27017-208"; exon_number 1; exon_id "ENSMUSE00001631585.1"; level 2; mgi_id "MGI:5504132"; tag "TAGENE"; havana_gene "OTTMUSG00000043243.1";
chr14	HAVANA	transcript	61885868	61904976	0	+	.	gene_id "ENSMUSG00000097997.3"; transcript_id "ENSMUST00000320174.1"; gene_type "lncRNA"; gene_name "Gm27017"; transcript_type "lncRNA"; transcript_name "Gm27017-208"; level 2; mgi_id "MGI:5504132"; tag "TAGENE"; havana_gene "OTTMUSG00000043243.1";
chr14	HAVANA	exon	61885889	61886114	0	+	.	gene_id "ENSMUSG00000097997.3"; transcript_id "ENSMUST00000320178.1"; gene_type "lncRNA"; gene_name "Gm27017"; transcript_type "lncRNA"; transcript_name "Gm27017-212"; exon_number 1; exon_id "ENSMUSE00001631582.1"; level 2; mgi_id "MGI:5504132"; tag "TAGENE"; havana_gene "OTTMUSG00000043243.1";
chr14	HAVANA	transcript	61885889	61904351	0	+	.	gene_id "ENSMUSG00000097997.3"; transcript_id "ENSMUST00000320178.1"; gene_type "lncRNA"; gene_name "Gm27017"; transcript_type "lncRNA"; transcript_name "Gm27017-212"; level 2; mgi_id "MGI:5504132"; tag "TAGENE"; havana_gene "OTTMUSG00000043243.1";
chr14	HAVANA	exon	61885910	61886750	0	+	.	gene_id "ENSMUSG00000097997.3"; transcript_id "ENSMUST00000320179.1"; gene_type "lncRNA"; gene_name "Gm27017"; transcript_type "lncRNA"; transcript_name "Gm27017-213"; exon_number 1; exon_id "ENSMUSE00001631587.1"; level 2; mgi_id "MGI:5504132"; tag "basic"; tag "TAGENE"; havana_gene "OTTMUSG00000043243.1";
chr14	HAVANA	transcript	61885910	61904362	0	+	.	gene_id "ENSMUSG00000097997.3"; transcript_id "ENSMUST00000320179.1"; gene_type "lncRNA"; gene_name "Gm27017"; transcript_type "lncRNA"; transcript_name "Gm27017-213"; level 2; mgi_id "MGI:5504132"; tag "basic"; tag "TAGENE"; havana_gene "OTTMUSG00000043243.1";
chr14	ENSEMBL	gene	61886087	61886223	0	+	.	gene_id "ENSMUSG00002076244.1"; gene_type "misc_RNA"; gene_name "Gm54468"; level 3; mgi_id "MGI:6845416";
chr14	ENSEMBL	transcript	61886087	61886223	0	+	.	gene_id "ENSMUSG00002076244.1"; transcript_id "ENSMUST00020183609.1"; gene_type "misc_RNA"; gene_name "Gm54468"; transcript_type "misc_RNA"; transcript_name "Gm54468-201"; level 3; mgi_id "MGI:6845416"; tag "basic"; tag "Ensembl_canonical"; tag "GENCODE_Primary";
chr14	ENSEMBL	exon	61886087	61886223	0	+	.	gene_id "ENSMUSG00002076244.1"; transcript_id "ENSMUST00020183609.1"; gene_type "misc_RNA"; gene_name "Gm54468"; transcript_type "misc_RNA"; transcript_name "Gm54468-201"; exon_number 1; exon_id "ENSMUSE00011468718.1"; level 3; mgi_id "MGI:6845416"; tag "basic"; tag "Ensembl_canonical"; tag "GENCODE_Primary";
chr14	HAVANA	exon	61886385	61886750	0	+	.	gene_id "ENSMUSG00000097997.3"; transcript_id "ENSMUST00000320175.1"; gene_type "lncRNA"; gene_name "Gm27017"; transcript_type "lncRNA"; transcript_name "Gm27017-209"; exon_number 1; exon_id "ENSMUSE00001631584.1"; level 2; mgi_id "MGI:5504132"; tag "TAGENE"; havana_gene "OTTMUSG00000043243.1";
chr14	ENSEMBL_gcm37	exon	61886385	61886750	0.0709555670893567	+	.	gene_id "ENSMUSG00000097997.3"; transcript_id "ENSMUSG00000097997.3_tx_10"; exon_id "chr14_61886385_61886750_+"; exonnum "1"; txlen "1029";
chr14	ENSEMBL_gcm37	exon	61886385	61886750	0.0709555670893567	+	.	gene_id "ENSMUSG00000097997.3"; transcript_id "ENSMUSG00000097997.3_tx_11"; exon_id "chr14_61886385_61886750_+"; exonnum "1"; txlen "1256";
chr14	ENSEMBL_gcm37	exon	61886385	61886750	0.0709555670893567	+	.	gene_id "ENSMUSG00000097997.3"; transcript_id "ENSMUSG00000097997.3_tx_12"; exon_id "chr14_61886385_61886750_+"; exonnum "1"; txlen "1254";
chr14	ENSEMBL_gcm37	exon	61886385	61886750	0.21146092012057	+	.	gene_id "ENSMUSG00000097997.3"; transcript_id "ENSMUSG00000097997.3_tx_2"; exon_id "chr14_61886385_61886750_+"; exonnum "1"; txlen "599";
chr14	ENSEMBL_gcm37	exon	61886385	61886750	0.0709555670893567	+	.	gene_id "ENSMUSG00000097997.3"; transcript_id "ENSMUSG00000097997.3_tx_9"; exon_id "chr14_61886385_61886750_+"; exonnum "1"; txlen "1031";
chr14	HAVANA	transcript	61886385	61904976	0	+	.	gene_id "ENSMUSG00000097997.3"; transcript_id "ENSMUST00000320175.1"; gene_type "lncRNA"; gene_name "Gm27017"; transcript_type "lncRNA"; transcript_name "Gm27017-209"; level 2; mgi_id "MGI:5504132"; tag "TAGENE"; havana_gene "OTTMUSG00000043243.1";
chr14	HAVANA	exon	61886397	61886750	0	+	.	gene_id "ENSMUSG00000097997.3"; transcript_id "ENSMUST00000183031.3"; gene_type "lncRNA"; gene_name "Gm27017"; transcript_type "lncRNA"; transcript_name "Gm27017-201"; exon_number 1; exon_id "ENSMUSE00001631572.1"; level 2; transcript_support_level "3"; mgi_id "MGI:5504132"; tag "TAGENE"; havana_gene "OTTMUSG00000043243.1"; havana_transcript "OTTMUST00000113498.1";
chr14	HAVANA	transcript	61886397	61904974	0	+	.	gene_id "ENSMUSG00000097997.3"; transcript_id "ENSMUST00000183031.3"; gene_type "lncRNA"; gene_name "Gm27017"; transcript_type "lncRNA"; transcript_name "Gm27017-201"; level 2; transcript_support_level "3"; mgi_id "MGI:5504132"; tag "TAGENE"; havana_gene "OTTMUSG00000043243.1"; havana_transcript "OTTMUST00000113498.1";
chr14	HAVANA	exon	61886406	61886750	0	+	.	gene_id "ENSMUSG00000097997.3"; transcript_id "ENSMUST00000320168.1"; gene_type "lncRNA"; gene_name "Gm27017"; transcript_type "lncRNA"; transcript_name "Gm27017-202"; exon_number 1; exon_id "ENSMUSE00001631591.1"; level 2; mgi_id "MGI:5504132"; tag "basic"; tag "Ensembl_canonical"; tag "GENCODE_Primary"; tag "TAGENE"; havana_gene "OTTMUSG00000043243.1";
chr14	HAVANA	transcript	61886406	61945627	0	+	.	gene_id "ENSMUSG00000097997.3"; transcript_id "ENSMUST00000320168.1"; gene_type "lncRNA"; gene_name "Gm27017"; transcript_type "lncRNA"; transcript_name "Gm27017-202"; level 2; mgi_id "MGI:5504132"; tag "basic"; tag "Ensembl_canonical"; tag "GENCODE_Primary"; tag "TAGENE"; havana_gene "OTTMUSG00000043243.1";
chr14	HAVANA	exon	61886408	61887117	0	+	.	gene_id "ENSMUSG00000097997.3"; transcript_id "ENSMUST00000320176.1"; gene_type "lncRNA"; gene_name "Gm27017"; transcript_type "lncRNA"; transcript_name "Gm27017-210"; exon_number 1; exon_id "ENSMUSE00001631549.1"; level 2; mgi_id "MGI:5504132"; tag "TAGENE"; havana_gene "OTTMUSG00000043243.1";
chr14	HAVANA	transcript	61886408	61904978	0	+	.	gene_id "ENSMUSG00000097997.3"; transcript_id "ENSMUST00000320176.1"; gene_type "lncRNA"; gene_name "Gm27017"; transcript_type "lncRNA"; transcript_name "Gm27017-210"; level 2; mgi_id "MGI:5504132"; tag "TAGENE"; havana_gene "OTTMUSG00000043243.1";
chr14	HAVANA	exon	61886410	61886936	0	+	.	gene_id "ENSMUSG00000097997.3"; transcript_id "ENSMUST00000320177.1"; gene_type "lncRNA"; gene_name "Gm27017"; transcript_type "lncRNA"; transcript_name "Gm27017-211"; exon_number 1; exon_id "ENSMUSE00001631567.1"; level 2; mgi_id "MGI:5504132"; tag "TAGENE"; havana_gene "OTTMUSG00000043243.1";
chr14	HAVANA	transcript	61886410	61904925	0	+	.	gene_id "ENSMUSG00000097997.3"; transcript_id "ENSMUST00000320177.1"; gene_type "lncRNA"; gene_name "Gm27017"; transcript_type "lncRNA"; transcript_name "Gm27017-211"; level 2; mgi_id "MGI:5504132"; tag "TAGENE"; havana_gene "OTTMUSG00000043243.1";
chr14	HAVANA	exon	61886634	61886936	0	+	.	gene_id "ENSMUSG00000097997.3"; transcript_id "ENSMUST00000320180.1"; gene_type "lncRNA"; gene_name "Gm27017"; transcript_type "lncRNA"; transcript_name "Gm27017-214"; exon_number 1; exon_id "ENSMUSE00001631564.1"; level 2; mgi_id "MGI:5504132"; tag "TAGENE"; havana_gene "OTTMUSG00000043243.1";
chr14	HAVANA	transcript	61886634	61904817	0	+	.	gene_id "ENSMUSG00000097997.3"; transcript_id "ENSMUST00000320180.1"; gene_type "lncRNA"; gene_name "Gm27017"; transcript_type "lncRNA"; transcript_name "Gm27017-214"; level 2; mgi_id "MGI:5504132"; tag "TAGENE"; havana_gene "OTTMUSG00000043243.1";
chr14	HAVANA	exon	61899781	61899901	0	+	.	gene_id "ENSMUSG00000097997.3"; transcript_id "ENSMUST00000320183.1"; gene_type "lncRNA"; gene_name "Gm27017"; transcript_type "lncRNA"; transcript_name "Gm27017-217"; exon_number 1; exon_id "ENSMUSE00001631589.1"; level 2; mgi_id "MGI:5504132"; tag "TAGENE"; havana_gene "OTTMUSG00000043243.1";
chr14	ENSEMBL_gcm37	exon	61899781	61899901	0.207133846975238	+	.	gene_id "ENSMUSG00000097997.3"; transcript_id "ENSMUSG00000097997.3_tx_3"; exon_id "chr14_61899781_61899901_+"; exonnum "1"; txlen "786";
chr14	ENSEMBL_gcm37	exon	61899781	61899901	0.122989649621552	+	.	gene_id "ENSMUSG00000097997.3"; transcript_id "ENSMUSG00000097997.3_tx_4"; exon_id "chr14_61899781_61899901_+"; exonnum "1"; txlen "784";
chr14	ENSEMBL_gcm37	exon	61899781	61899901	0.10879853620368	+	.	gene_id "ENSMUSG00000097997.3"; transcript_id "ENSMUSG00000097997.3_tx_5"; exon_id "chr14_61899781_61899901_+"; exonnum "1"; txlen "1011";
chr14	ENSEMBL_gcm37	exon	61899781	61899901	0.10879853620368	+	.	gene_id "ENSMUSG00000097997.3"; transcript_id "ENSMUSG00000097997.3_tx_6"; exon_id "chr14_61899781_61899901_+"; exonnum "1"; txlen "1009";
chr14	HAVANA	transcript	61899781	61904362	0	+	.	gene_id "ENSMUSG00000097997.3"; transcript_id "ENSMUST00000320183.1"; gene_type "lncRNA"; gene_name "Gm27017"; transcript_type "lncRNA"; transcript_name "Gm27017-217"; level 2; mgi_id "MGI:5504132"; tag "TAGENE"; havana_gene "OTTMUSG00000043243.1";
chr14	HAVANA	exon	61903714	61903939	0	+	.	gene_id "ENSMUSG00000097997.3"; transcript_id "ENSMUST00000320169.1"; gene_type "lncRNA"; gene_name "Gm27017"; transcript_type "lncRNA"; transcript_name "Gm27017-203"; exon_number 2; exon_id "ENSMUSE00001224420.2"; level 2; mgi_id "MGI:5504132"; tag "TAGENE"; havana_gene "OTTMUSG00000043243.1";
chr14	HAVANA	exon	61903714	61903939	0	+	.	gene_id "ENSMUSG00000097997.3"; transcript_id "ENSMUST00000320170.1"; gene_type "lncRNA"; gene_name "Gm27017"; transcript_type "lncRNA"; transcript_name "Gm27017-204"; exon_number 2; exon_id "ENSMUSE00001224420.2"; level 2; mgi_id "MGI:5504132"; tag "TAGENE"; havana_gene "OTTMUSG00000043243.1";
chr14	HAVANA	exon	61903714	61903939	0	+	.	gene_id "ENSMUSG00000097997.3"; transcript_id "ENSMUST00000320171.1"; gene_type "lncRNA"; gene_name "Gm27017"; transcript_type "lncRNA"; transcript_name "Gm27017-205"; exon_number 2; exon_id "ENSMUSE00001224420.2"; level 2; mgi_id "MGI:5504132"; tag "TAGENE"; havana_gene "OTTMUSG00000043243.1";
chr14	HAVANA	exon	61903714	61903939	0	+	.	gene_id "ENSMUSG00000097997.3"; transcript_id "ENSMUST00000320173.1"; gene_type "lncRNA"; gene_name "Gm27017"; transcript_type "lncRNA"; transcript_name "Gm27017-207"; exon_number 2; exon_id "ENSMUSE00001224420.2"; level 2; mgi_id "MGI:5504132"; tag "TAGENE"; havana_gene "OTTMUSG00000043243.1";
chr14	HAVANA	exon	61903714	61903939	0	+	.	gene_id "ENSMUSG00000097997.3"; transcript_id "ENSMUST00000320174.1"; gene_type "lncRNA"; gene_name "Gm27017"; transcript_type "lncRNA"; transcript_name "Gm27017-208"; exon_number 2; exon_id "ENSMUSE00001224420.2"; level 2; mgi_id "MGI:5504132"; tag "TAGENE"; havana_gene "OTTMUSG00000043243.1";
chr14	HAVANA	exon	61903714	61903939	0	+	.	gene_id "ENSMUSG00000097997.3"; transcript_id "ENSMUST00000183031.3"; gene_type "lncRNA"; gene_name "Gm27017"; transcript_type "lncRNA"; transcript_name "Gm27017-201"; exon_number 2; exon_id "ENSMUSE00001224420.2"; level 2; transcript_support_level "3"; mgi_id "MGI:5504132"; tag "TAGENE"; havana_gene "OTTMUSG00000043243.1"; havana_transcript "OTTMUST00000113498.1";
chr14	HAVANA	exon	61903714	61903939	0	+	.	gene_id "ENSMUSG00000097997.3"; transcript_id "ENSMUST00000320168.1"; gene_type "lncRNA"; gene_name "Gm27017"; transcript_type "lncRNA"; transcript_name "Gm27017-202"; exon_number 2; exon_id "ENSMUSE00001224420.2"; level 2; mgi_id "MGI:5504132"; tag "basic"; tag "Ensembl_canonical"; tag "GENCODE_Primary"; tag "TAGENE"; havana_gene "OTTMUSG00000043243.1";
chr14	HAVANA	exon	61903714	61903939	0	+	.	gene_id "ENSMUSG00000097997.3"; transcript_id "ENSMUST00000320177.1"; gene_type "lncRNA"; gene_name "Gm27017"; transcript_type "lncRNA"; transcript_name "Gm27017-211"; exon_number 2; exon_id "ENSMUSE00001224420.2"; level 2; mgi_id "MGI:5504132"; tag "TAGENE"; havana_gene "OTTMUSG00000043243.1";
chr14	HAVANA	exon	61903714	61903939	0	+	.	gene_id "ENSMUSG00000097997.3"; transcript_id "ENSMUST00000320180.1"; gene_type "lncRNA"; gene_name "Gm27017"; transcript_type "lncRNA"; transcript_name "Gm27017-214"; exon_number 2; exon_id "ENSMUSE00001224420.2"; level 2; mgi_id "MGI:5504132"; tag "TAGENE"; havana_gene "OTTMUSG00000043243.1";
chr14	ENSEMBL_gcm37	exon	61903714	61903939	0.0709555670893567	+	.	gene_id "ENSMUSG00000097997.3"; transcript_id "ENSMUSG00000097997.3_tx_10"; exon_id "chr14_61903714_61903939_+"; exonnum "2"; txlen "1029";
chr14	ENSEMBL_gcm37	exon	61903714	61903939	0.0709555670893567	+	.	gene_id "ENSMUSG00000097997.3"; transcript_id "ENSMUSG00000097997.3_tx_11"; exon_id "chr14_61903714_61903939_+"; exonnum "2"; txlen "1256";
chr14	ENSEMBL_gcm37	exon	61903714	61903939	0.0709555670893567	+	.	gene_id "ENSMUSG00000097997.3"; transcript_id "ENSMUSG00000097997.3_tx_12"; exon_id "chr14_61903714_61903939_+"; exonnum "2"; txlen "1254";
chr14	ENSEMBL_gcm37	exon	61903714	61903939	0.207133846975238	+	.	gene_id "ENSMUSG00000097997.3"; transcript_id "ENSMUSG00000097997.3_tx_3"; exon_id "chr14_61903714_61903939_+"; exonnum "2"; txlen "786";
chr14	ENSEMBL_gcm37	exon	61903714	61903939	0.122989649621552	+	.	gene_id "ENSMUSG00000097997.3"; transcript_id "ENSMUSG00000097997.3_tx_4"; exon_id "chr14_61903714_61903939_+"; exonnum "2"; txlen "784";
chr14	ENSEMBL_gcm37	exon	61903714	61903939	0.10879853620368	+	.	gene_id "ENSMUSG00000097997.3"; transcript_id "ENSMUSG00000097997.3_tx_5"; exon_id "chr14_61903714_61903939_+"; exonnum "2"; txlen "1011";
chr14	ENSEMBL_gcm37	exon	61903714	61903939	0.10879853620368	+	.	gene_id "ENSMUSG00000097997.3"; transcript_id "ENSMUSG00000097997.3_tx_6"; exon_id "chr14_61903714_61903939_+"; exonnum "2"; txlen "1009";
chr14	ENSEMBL_gcm37	exon	61903714	61903939	0.0709555670893567	+	.	gene_id "ENSMUSG00000097997.3"; transcript_id "ENSMUSG00000097997.3_tx_9"; exon_id "chr14_61903714_61903939_+"; exonnum "2"; txlen "1031";
chr14	HAVANA	exon	61903714	61904351	0	+	.	gene_id "ENSMUSG00000097997.3"; transcript_id "ENSMUST00000320178.1"; gene_type "lncRNA"; gene_name "Gm27017"; transcript_type "lncRNA"; transcript_name "Gm27017-212"; exon_number 2; exon_id "ENSMUSE00001631561.1"; level 2; mgi_id "MGI:5504132"; tag "TAGENE"; havana_gene "OTTMUSG00000043243.1";
chr14	HAVANA	exon	61903714	61904362	0	+	.	gene_id "ENSMUSG00000097997.3"; transcript_id "ENSMUST00000320179.1"; gene_type "lncRNA"; gene_name "Gm27017"; transcript_type "lncRNA"; transcript_name "Gm27017-213"; exon_number 2; exon_id "ENSMUSE00001631570.1"; level 2; mgi_id "MGI:5504132"; tag "basic"; tag "TAGENE"; havana_gene "OTTMUSG00000043243.1";
chr14	HAVANA	exon	61903714	61904362	0	+	.	gene_id "ENSMUSG00000097997.3"; transcript_id "ENSMUST00000320183.1"; gene_type "lncRNA"; gene_name "Gm27017"; transcript_type "lncRNA"; transcript_name "Gm27017-217"; exon_number 2; exon_id "ENSMUSE00001631570.1"; level 2; mgi_id "MGI:5504132"; tag "TAGENE"; havana_gene "OTTMUSG00000043243.1";
chr14	ENSEMBL	gene	61903836	61904091	0	+	.	gene_id "ENSMUSG00002075607.1"; gene_type "misc_RNA"; gene_name "Gm54469"; level 3; mgi_id "MGI:6845418";
chr14	ENSEMBL	transcript	61903836	61904091	0	+	.	gene_id "ENSMUSG00002075607.1"; transcript_id "ENSMUST00020182848.1"; gene_type "misc_RNA"; gene_name "Gm54469"; transcript_type "misc_RNA"; transcript_name "Gm54469-201"; level 3; mgi_id "MGI:6845418"; tag "basic"; tag "Ensembl_canonical"; tag "GENCODE_Primary";
chr14	ENSEMBL	exon	61903836	61904091	0	+	.	gene_id "ENSMUSG00002075607.1"; transcript_id "ENSMUST00020182848.1"; gene_type "misc_RNA"; gene_name "Gm54469"; transcript_type "misc_RNA"; transcript_name "Gm54469-201"; exon_number 1; exon_id "ENSMUSE00011469774.1"; level 3; mgi_id "MGI:6845418"; tag "basic"; tag "Ensembl_canonical"; tag "GENCODE_Primary";
chr14	HAVANA	exon	61904682	61904817	0	+	.	gene_id "ENSMUSG00000097997.3"; transcript_id "ENSMUST00000320180.1"; gene_type "lncRNA"; gene_name "Gm27017"; transcript_type "lncRNA"; transcript_name "Gm27017-214"; exon_number 3; exon_id "ENSMUSE00001631551.1"; level 2; mgi_id "MGI:5504132"; tag "TAGENE"; havana_gene "OTTMUSG00000043243.1";
chr14	sragcm37_mid	exon	61904682	61904914	0.0709555670893567	+	.	gene_id "ENSMUSG00000097997.3"; transcript_id "ENSMUSG00000097997.3_tx_11"; exon_id "chr14_61904682_61904914_+"; exonnum "3"; txlen "1256";
chr14	sragcm37_mid	exon	61904682	61904914	0.21146092012057	+	.	gene_id "ENSMUSG00000097997.3"; transcript_id "ENSMUSG00000097997.3_tx_2"; exon_id "chr14_61904682_61904914_+"; exonnum "2"; txlen "599";
chr14	sragcm37_mid	exon	61904682	61904914	0.207133846975238	+	.	gene_id "ENSMUSG00000097997.3"; transcript_id "ENSMUSG00000097997.3_tx_3"; exon_id "chr14_61904682_61904914_+"; exonnum "3"; txlen "786";
chr14	sragcm37_mid	exon	61904682	61904914	0.10879853620368	+	.	gene_id "ENSMUSG00000097997.3"; transcript_id "ENSMUSG00000097997.3_tx_5"; exon_id "chr14_61904682_61904914_+"; exonnum "3"; txlen "1011";
chr14	sragcm37_mid	exon	61904682	61904914	0.0709555670893567	+	.	gene_id "ENSMUSG00000097997.3"; transcript_id "ENSMUSG00000097997.3_tx_9"; exon_id "chr14_61904682_61904914_+"; exonnum "3"; txlen "1031";
chr14	HAVANA	exon	61904682	61904976	0	+	.	gene_id "ENSMUSG00000097997.3"; transcript_id "ENSMUST00000320172.1"; gene_type "lncRNA"; gene_name "Gm27017"; transcript_type "lncRNA"; transcript_name "Gm27017-206"; exon_number 2; exon_id "ENSMUSE00001631565.1"; level 2; mgi_id "MGI:5504132"; tag "TAGENE"; havana_gene "OTTMUSG00000043243.1";
chr14	HAVANA	exon	61904682	61904978	0	+	.	gene_id "ENSMUSG00000097997.3"; transcript_id "ENSMUST00000320173.1"; gene_type "lncRNA"; gene_name "Gm27017"; transcript_type "lncRNA"; transcript_name "Gm27017-207"; exon_number 3; exon_id "ENSMUSE00001631559.1"; level 2; mgi_id "MGI:5504132"; tag "TAGENE"; havana_gene "OTTMUSG00000043243.1";
chr14	HAVANA	exon	61904682	61904978	0	+	.	gene_id "ENSMUSG00000097997.3"; transcript_id "ENSMUST00000320176.1"; gene_type "lncRNA"; gene_name "Gm27017"; transcript_type "lncRNA"; transcript_name "Gm27017-210"; exon_number 2; exon_id "ENSMUSE00001631559.1"; level 2; mgi_id "MGI:5504132"; tag "TAGENE"; havana_gene "OTTMUSG00000043243.1";
chr14	HAVANA	exon	61904682	61904985	0	+	.	gene_id "ENSMUSG00000097997.3"; transcript_id "ENSMUST00000320170.1"; gene_type "lncRNA"; gene_name "Gm27017"; transcript_type "lncRNA"; transcript_name "Gm27017-204"; exon_number 3; exon_id "ENSMUSE00001631590.1"; level 2; mgi_id "MGI:5504132"; tag "TAGENE"; havana_gene "OTTMUSG00000043243.1";
chr14	HAVANA	exon	61904682	61904985	0	+	.	gene_id "ENSMUSG00000097997.3"; transcript_id "ENSMUST00000320171.1"; gene_type "lncRNA"; gene_name "Gm27017"; transcript_type "lncRNA"; transcript_name "Gm27017-205"; exon_number 3; exon_id "ENSMUSE00001631590.1"; level 2; mgi_id "MGI:5504132"; tag "TAGENE"; havana_gene "OTTMUSG00000043243.1";
chr14	sragcm37_mid	exon	61904684	61904914	0.0709555670893567	+	.	gene_id "ENSMUSG00000097997.3"; transcript_id "ENSMUSG00000097997.3_tx_10"; exon_id "chr14_61904684_61904914_+"; exonnum "3"; txlen "1029";
chr14	sragcm37_mid	exon	61904684	61904914	0.0709555670893567	+	.	gene_id "ENSMUSG00000097997.3"; transcript_id "ENSMUSG00000097997.3_tx_12"; exon_id "chr14_61904684_61904914_+"; exonnum "3"; txlen "1254";
chr14	sragcm37_mid	exon	61904684	61904914	0.122989649621552	+	.	gene_id "ENSMUSG00000097997.3"; transcript_id "ENSMUSG00000097997.3_tx_4"; exon_id "chr14_61904684_61904914_+"; exonnum "3"; txlen "784";
chr14	sragcm37_mid	exon	61904684	61904914	0.10879853620368	+	.	gene_id "ENSMUSG00000097997.3"; transcript_id "ENSMUSG00000097997.3_tx_6"; exon_id "chr14_61904684_61904914_+"; exonnum "3"; txlen "1009";
chr14	HAVANA	exon	61904684	61904925	0	+	.	gene_id "ENSMUSG00000097997.3"; transcript_id "ENSMUST00000320177.1"; gene_type "lncRNA"; gene_name "Gm27017"; transcript_type "lncRNA"; transcript_name "Gm27017-211"; exon_number 3; exon_id "ENSMUSE00001631566.1"; level 2; mgi_id "MGI:5504132"; tag "TAGENE"; havana_gene "OTTMUSG00000043243.1";
chr14	HAVANA	exon	61904684	61904974	0	+	.	gene_id "ENSMUSG00000097997.3"; transcript_id "ENSMUST00000183031.3"; gene_type "lncRNA"; gene_name "Gm27017"; transcript_type "lncRNA"; transcript_name "Gm27017-201"; exon_number 3; exon_id "ENSMUSE00001631558.1"; level 2; transcript_support_level "3"; mgi_id "MGI:5504132"; tag "TAGENE"; havana_gene "OTTMUSG00000043243.1"; havana_transcript "OTTMUST00000113498.1";
chr14	HAVANA	exon	61904684	61904976	0	+	.	gene_id "ENSMUSG00000097997.3"; transcript_id "ENSMUST00000320169.1"; gene_type "lncRNA"; gene_name "Gm27017"; transcript_type "lncRNA"; transcript_name "Gm27017-203"; exon_number 3; exon_id "ENSMUSE00001631577.1"; level 2; mgi_id "MGI:5504132"; tag "TAGENE"; havana_gene "OTTMUSG00000043243.1";
chr14	HAVANA	exon	61904684	61904976	0	+	.	gene_id "ENSMUSG00000097997.3"; transcript_id "ENSMUST00000320174.1"; gene_type "lncRNA"; gene_name "Gm27017"; transcript_type "lncRNA"; transcript_name "Gm27017-208"; exon_number 3; exon_id "ENSMUSE00001631577.1"; level 2; mgi_id "MGI:5504132"; tag "TAGENE"; havana_gene "OTTMUSG00000043243.1";
chr14	HAVANA	exon	61904684	61904976	0	+	.	gene_id "ENSMUSG00000097997.3"; transcript_id "ENSMUST00000320175.1"; gene_type "lncRNA"; gene_name "Gm27017"; transcript_type "lncRNA"; transcript_name "Gm27017-209"; exon_number 2; exon_id "ENSMUSE00001631577.1"; level 2; mgi_id "MGI:5504132"; tag "TAGENE"; havana_gene "OTTMUSG00000043243.1";
chr14	HAVANA	exon	61904687	61904914	0	+	.	gene_id "ENSMUSG00000097997.3"; transcript_id "ENSMUST00000320168.1"; gene_type "lncRNA"; gene_name "Gm27017"; transcript_type "lncRNA"; transcript_name "Gm27017-202"; exon_number 3; exon_id "ENSMUSE00001631583.1"; level 2; mgi_id "MGI:5504132"; tag "basic"; tag "Ensembl_canonical"; tag "GENCODE_Primary"; tag "TAGENE"; havana_gene "OTTMUSG00000043243.1";
chr14	sragcm37_mid	exon	61907299	61907523	0.0709555670893567	+	.	gene_id "ENSMUSG00000097997.3"; transcript_id "ENSMUSG00000097997.3_tx_11"; exon_id "chr14_61907299_61907523_+"; exonnum "4"; txlen "1256";
chr14	sragcm37_mid	exon	61907299	61907523	0.0709555670893567	+	.	gene_id "ENSMUSG00000097997.3"; transcript_id "ENSMUSG00000097997.3_tx_12"; exon_id "chr14_61907299_61907523_+"; exonnum "4"; txlen "1254";
chr14	sragcm37_mid	exon	61907299	61907523	0.10879853620368	+	.	gene_id "ENSMUSG00000097997.3"; transcript_id "ENSMUSG00000097997.3_tx_5"; exon_id "chr14_61907299_61907523_+"; exonnum "4"; txlen "1011";
chr14	sragcm37_mid	exon	61907299	61907523	0.10879853620368	+	.	gene_id "ENSMUSG00000097997.3"; transcript_id "ENSMUSG00000097997.3_tx_6"; exon_id "chr14_61907299_61907523_+"; exonnum "4"; txlen "1009";
chr14	HAVANA	exon	61908056	61908139	0	+	.	gene_id "ENSMUSG00000097997.3"; transcript_id "ENSMUST00000320168.1"; gene_type "lncRNA"; gene_name "Gm27017"; transcript_type "lncRNA"; transcript_name "Gm27017-202"; exon_number 4; exon_id "ENSMUSE00001631588.1"; level 2; mgi_id "MGI:5504132"; tag "basic"; tag "Ensembl_canonical"; tag "GENCODE_Primary"; tag "TAGENE"; havana_gene "OTTMUSG00000043243.1";
chr14	ENSEMBL_gcm37	exon	61908056	61908139	0.0709555670893567	+	.	gene_id "ENSMUSG00000097997.3"; transcript_id "ENSMUSG00000097997.3_tx_10"; exon_id "chr14_61908056_61908139_+"; exonnum "4"; txlen "1029";
chr14	ENSEMBL_gcm37	exon	61908056	61908139	0.0709555670893567	+	.	gene_id "ENSMUSG00000097997.3"; transcript_id "ENSMUSG00000097997.3_tx_11"; exon_id "chr14_61908056_61908139_+"; exonnum "5"; txlen "1256";
chr14	ENSEMBL_gcm37	exon	61908056	61908139	0.0709555670893567	+	.	gene_id "ENSMUSG00000097997.3"; transcript_id "ENSMUSG00000097997.3_tx_12"; exon_id "chr14_61908056_61908139_+"; exonnum "5"; txlen "1254";
chr14	ENSEMBL_gcm37	exon	61908056	61908139	0.207133846975238	+	.	gene_id "ENSMUSG00000097997.3"; transcript_id "ENSMUSG00000097997.3_tx_3"; exon_id "chr14_61908056_61908139_+"; exonnum "4"; txlen "786";
chr14	ENSEMBL_gcm37	exon	61908056	61908139	0.122989649621552	+	.	gene_id "ENSMUSG00000097997.3"; transcript_id "ENSMUSG00000097997.3_tx_4"; exon_id "chr14_61908056_61908139_+"; exonnum "4"; txlen "784";
chr14	ENSEMBL_gcm37	exon	61908056	61908139	0.10879853620368	+	.	gene_id "ENSMUSG00000097997.3"; transcript_id "ENSMUSG00000097997.3_tx_5"; exon_id "chr14_61908056_61908139_+"; exonnum "5"; txlen "1011";
chr14	ENSEMBL_gcm37	exon	61908056	61908139	0.10879853620368	+	.	gene_id "ENSMUSG00000097997.3"; transcript_id "ENSMUSG00000097997.3_tx_6"; exon_id "chr14_61908056_61908139_+"; exonnum "5"; txlen "1009";
chr14	ENSEMBL_gcm37	exon	61908056	61908139	0.0709555670893567	+	.	gene_id "ENSMUSG00000097997.3"; transcript_id "ENSMUSG00000097997.3_tx_9"; exon_id "chr14_61908056_61908139_+"; exonnum "4"; txlen "1031";
chr14	HAVANA	exon	61909357	61909478	0	+	.	gene_id "ENSMUSG00000097997.3"; transcript_id "ENSMUST00000320168.1"; gene_type "lncRNA"; gene_name "Gm27017"; transcript_type "lncRNA"; transcript_name "Gm27017-202"; exon_number 5; exon_id "ENSMUSE00001631569.1"; level 2; mgi_id "MGI:5504132"; tag "basic"; tag "Ensembl_canonical"; tag "GENCODE_Primary"; tag "TAGENE"; havana_gene "OTTMUSG00000043243.1";
chr14	ENSEMBL_gcm37	exon	61909357	61909478	0.0709555670893567	+	.	gene_id "ENSMUSG00000097997.3"; transcript_id "ENSMUSG00000097997.3_tx_10"; exon_id "chr14_61909357_61909478_+"; exonnum "5"; txlen "1029";
chr14	ENSEMBL_gcm37	exon	61909357	61909478	0.0709555670893567	+	.	gene_id "ENSMUSG00000097997.3"; transcript_id "ENSMUSG00000097997.3_tx_11"; exon_id "chr14_61909357_61909478_+"; exonnum "6"; txlen "1256";
chr14	ENSEMBL_gcm37	exon	61909357	61909478	0.0709555670893567	+	.	gene_id "ENSMUSG00000097997.3"; transcript_id "ENSMUSG00000097997.3_tx_12"; exon_id "chr14_61909357_61909478_+"; exonnum "6"; txlen "1254";
chr14	ENSEMBL_gcm37	exon	61909357	61909478	0.207133846975238	+	.	gene_id "ENSMUSG00000097997.3"; transcript_id "ENSMUSG00000097997.3_tx_3"; exon_id "chr14_61909357_61909478_+"; exonnum "5"; txlen "786";
chr14	ENSEMBL_gcm37	exon	61909357	61909478	0.122989649621552	+	.	gene_id "ENSMUSG00000097997.3"; transcript_id "ENSMUSG00000097997.3_tx_4"; exon_id "chr14_61909357_61909478_+"; exonnum "5"; txlen "784";
chr14	ENSEMBL_gcm37	exon	61909357	61909478	0.10879853620368	+	.	gene_id "ENSMUSG00000097997.3"; transcript_id "ENSMUSG00000097997.3_tx_5"; exon_id "chr14_61909357_61909478_+"; exonnum "6"; txlen "1011";
chr14	ENSEMBL_gcm37	exon	61909357	61909478	0.10879853620368	+	.	gene_id "ENSMUSG00000097997.3"; transcript_id "ENSMUSG00000097997.3_tx_6"; exon_id "chr14_61909357_61909478_+"; exonnum "6"; txlen "1009";
chr14	ENSEMBL_gcm37	exon	61909357	61909478	0.0709555670893567	+	.	gene_id "ENSMUSG00000097997.3"; transcript_id "ENSMUSG00000097997.3_tx_9"; exon_id "chr14_61909357_61909478_+"; exonnum "5"; txlen "1031";
chr14	HAVANA	transcript	61918361	61918963	0	+	.	gene_id "ENSMUSG00000120127.2"; transcript_id "ENSMUST00000241494.2"; gene_type "lncRNA"; gene_name "Gm56748"; transcript_type "lncRNA"; transcript_name "Gm56748-201"; level 2; mgi_id "MGI:7337409"; tag "TAGENE";
chr14	HAVANA	exon	61918361	61918963	0	+	.	gene_id "ENSMUSG00000120127.2"; transcript_id "ENSMUST00000241494.2"; gene_type "lncRNA"; gene_name "Gm56748"; transcript_type "lncRNA"; transcript_name "Gm56748-201"; exon_number 1; exon_id "ENSMUSE00001633651.1"; level 2; mgi_id "MGI:7337409"; tag "TAGENE";
chr14	HAVANA	gene	61918361	61921036	0	+	.	gene_id "ENSMUSG00000120127.2"; gene_type "lncRNA"; gene_name "Gm56748"; level 2; mgi_id "MGI:7337409";
chr14	HAVANA	exon	61918919	61919240	0	+	.	gene_id "ENSMUSG00000120127.2"; transcript_id "ENSMUST00000320824.1"; gene_type "lncRNA"; gene_name "Gm56748"; transcript_type "lncRNA"; transcript_name "Gm56748-205"; exon_number 1; exon_id "ENSMUSE00001632741.1"; level 2; mgi_id "MGI:7337409"; tag "basic"; tag "TAGENE";
chr14	HAVANA	transcript	61918919	61919787	0	+	.	gene_id "ENSMUSG00000120127.2"; transcript_id "ENSMUST00000320824.1"; gene_type "lncRNA"; gene_name "Gm56748"; transcript_type "lncRNA"; transcript_name "Gm56748-205"; level 2; mgi_id "MGI:7337409"; tag "basic"; tag "TAGENE";
chr14	HAVANA	transcript	61918925	61919966	0	+	.	gene_id "ENSMUSG00000120127.2"; transcript_id "ENSMUST00000245004.2"; gene_type "lncRNA"; gene_name "Gm56748"; transcript_type "lncRNA"; transcript_name "Gm56748-202"; level 2; mgi_id "MGI:7337409"; tag "basic"; tag "TAGENE";
chr14	HAVANA	exon	61918925	61919966	0	+	.	gene_id "ENSMUSG00000120127.2"; transcript_id "ENSMUST00000245004.2"; gene_type "lncRNA"; gene_name "Gm56748"; transcript_type "lncRNA"; transcript_name "Gm56748-202"; exon_number 1; exon_id "ENSMUSE00001632739.1"; level 2; mgi_id "MGI:7337409"; tag "basic"; tag "TAGENE";
chr14	HAVANA	exon	61918968	61919240	0	+	.	gene_id "ENSMUSG00000120127.2"; transcript_id "ENSMUST00000320822.1"; gene_type "lncRNA"; gene_name "Gm56748"; transcript_type "lncRNA"; transcript_name "Gm56748-203"; exon_number 1; exon_id "ENSMUSE00001632740.1"; level 2; mgi_id "MGI:7337409"; tag "basic"; tag "Ensembl_canonical"; tag "GENCODE_Primary"; tag "TAGENE";
chr14	HAVANA	transcript	61918968	61920038	0	+	.	gene_id "ENSMUSG00000120127.2"; transcript_id "ENSMUST00000320822.1"; gene_type "lncRNA"; gene_name "Gm56748"; transcript_type "lncRNA"; transcript_name "Gm56748-203"; level 2; mgi_id "MGI:7337409"; tag "basic"; tag "Ensembl_canonical"; tag "GENCODE_Primary"; tag "TAGENE";
chr14	HAVANA	exon	61919501	61919787	0	+	.	gene_id "ENSMUSG00000120127.2"; transcript_id "ENSMUST00000320824.1"; gene_type "lncRNA"; gene_name "Gm56748"; transcript_type "lncRNA"; transcript_name "Gm56748-205"; exon_number 2; exon_id "ENSMUSE00001632742.1"; level 2; mgi_id "MGI:7337409"; tag "basic"; tag "TAGENE";
chr14	HAVANA	exon	61919809	61920038	0	+	.	gene_id "ENSMUSG00000120127.2"; transcript_id "ENSMUST00000320822.1"; gene_type "lncRNA"; gene_name "Gm56748"; transcript_type "lncRNA"; transcript_name "Gm56748-203"; exon_number 2; exon_id "ENSMUSE00001632743.1"; level 2; mgi_id "MGI:7337409"; tag "basic"; tag "Ensembl_canonical"; tag "GENCODE_Primary"; tag "TAGENE";
chr14	HAVANA	transcript	61919981	61921036	0	+	.	gene_id "ENSMUSG00000120127.2"; transcript_id "ENSMUST00000320823.1"; gene_type "lncRNA"; gene_name "Gm56748"; transcript_type "lncRNA"; transcript_name "Gm56748-204"; level 2; mgi_id "MGI:7337409"; tag "basic"; tag "TAGENE";
chr14	HAVANA	exon	61919981	61921036	0	+	.	gene_id "ENSMUSG00000120127.2"; transcript_id "ENSMUST00000320823.1"; gene_type "lncRNA"; gene_name "Gm56748"; transcript_type "lncRNA"; transcript_name "Gm56748-204"; exon_number 1; exon_id "ENSMUSE00001632738.1"; level 2; mgi_id "MGI:7337409"; tag "basic"; tag "TAGENE";
chr14	HAVANA	gene	61920959	61923105	0	+	.	gene_id "ENSMUSG00000104187.2"; gene_type "TEC"; gene_name "Gm37820"; level 2; mgi_id "MGI:5611048"; tag "confirm_experimentally"; havana_gene "OTTMUSG00000043247.1";
chr14	HAVANA	transcript	61920959	61923105	0	+	.	gene_id "ENSMUSG00000104187.2"; transcript_id "ENSMUST00000194021.2"; gene_type "TEC"; gene_name "Gm37820"; transcript_type "TEC"; transcript_name "Gm37820-201"; level 2; transcript_support_level "NA"; mgi_id "MGI:5611048"; tag "basic"; tag "Ensembl_canonical"; tag "GENCODE_Primary"; havana_gene "OTTMUSG00000043247.1"; havana_transcript "OTTMUST00000113502.1";
chr14	HAVANA	exon	61920959	61923105	0	+	.	gene_id "ENSMUSG00000104187.2"; transcript_id "ENSMUST00000194021.2"; gene_type "TEC"; gene_name "Gm37820"; transcript_type "TEC"; transcript_name "Gm37820-201"; exon_number 1; exon_id "ENSMUSE00001345993.2"; level 2; transcript_support_level "NA"; mgi_id "MGI:5611048"; tag "basic"; tag "Ensembl_canonical"; tag "GENCODE_Primary"; havana_gene "OTTMUSG00000043247.1"; havana_transcript "OTTMUST00000113502.1";
chr14	HAVANA	exon	61932563	61932792	0	+	.	gene_id "ENSMUSG00000097997.3"; transcript_id "ENSMUST00000320181.1"; gene_type "lncRNA"; gene_name "Gm27017"; transcript_type "lncRNA"; transcript_name "Gm27017-215"; exon_number 1; exon_id "ENSMUSE00001631578.1"; level 2; mgi_id "MGI:5504132"; tag "TAGENE"; havana_gene "OTTMUSG00000043243.1";
chr14	HAVANA	transcript	61932563	61946411	0	+	.	gene_id "ENSMUSG00000097997.3"; transcript_id "ENSMUST00000320181.1"; gene_type "lncRNA"; gene_name "Gm27017"; transcript_type "lncRNA"; transcript_name "Gm27017-215"; level 2; mgi_id "MGI:5504132"; tag "TAGENE"; havana_gene "OTTMUSG00000043243.1";
chr14	HAVANA	exon	61936400	61936471	0	+	.	gene_id "ENSMUSG00000097997.3"; transcript_id "ENSMUST00000320182.1"; gene_type "lncRNA"; gene_name "Gm27017"; transcript_type "lncRNA"; transcript_name "Gm27017-216"; exon_number 1; exon_id "ENSMUSE00001631555.1"; level 2; mgi_id "MGI:5504132"; tag "TAGENE"; havana_gene "OTTMUSG00000043243.1";
chr14	HAVANA	transcript	61936400	61945632	0	+	.	gene_id "ENSMUSG00000097997.3"; transcript_id "ENSMUST00000320182.1"; gene_type "lncRNA"; gene_name "Gm27017"; transcript_type "lncRNA"; transcript_name "Gm27017-216"; level 2; mgi_id "MGI:5504132"; tag "TAGENE"; havana_gene "OTTMUSG00000043243.1";
chr14	HAVANA	exon	61944107	61944272	0	+	.	gene_id "ENSMUSG00000097997.3"; transcript_id "ENSMUST00000320185.1"; gene_type "lncRNA"; gene_name "Gm27017"; transcript_type "lncRNA"; transcript_name "Gm27017-219"; exon_number 1; exon_id "ENSMUSE00001631560.1"; level 2; mgi_id "MGI:5504132"; tag "basic"; tag "TAGENE"; havana_gene "OTTMUSG00000043243.1";
chr14	HAVANA	transcript	61944107	61946534	0	+	.	gene_id "ENSMUSG00000097997.3"; transcript_id "ENSMUST00000320185.1"; gene_type "lncRNA"; gene_name "Gm27017"; transcript_type "lncRNA"; transcript_name "Gm27017-219"; level 2; mgi_id "MGI:5504132"; tag "basic"; tag "TAGENE"; havana_gene "OTTMUSG00000043243.1";
chr14	HAVANA	exon	61944168	61944272	0	+	.	gene_id "ENSMUSG00000097997.3"; transcript_id "ENSMUST00000320184.1"; gene_type "lncRNA"; gene_name "Gm27017"; transcript_type "lncRNA"; transcript_name "Gm27017-218"; exon_number 1; exon_id "ENSMUSE00001631550.1"; level 2; mgi_id "MGI:5504132"; tag "basic"; tag "TAGENE"; havana_gene "OTTMUSG00000043243.1";
chr14	HAVANA	exon	61944168	61944728	0	+	.	gene_id "ENSMUSG00000097997.3"; transcript_id "ENSMUST00000320188.1"; gene_type "lncRNA"; gene_name "Gm27017"; transcript_type "lncRNA"; transcript_name "Gm27017-222"; exon_number 1; exon_id "ENSMUSE00001631580.1"; level 2; mgi_id "MGI:5504132"; tag "basic"; tag "TAGENE"; havana_gene "OTTMUSG00000043243.1";
chr14	HAVANA	transcript	61944168	61946466	0	+	.	gene_id "ENSMUSG00000097997.3"; transcript_id "ENSMUST00000320188.1"; gene_type "lncRNA"; gene_name "Gm27017"; transcript_type "lncRNA"; transcript_name "Gm27017-222"; level 2; mgi_id "MGI:5504132"; tag "basic"; tag "TAGENE"; havana_gene "OTTMUSG00000043243.1";
chr14	HAVANA	transcript	61944168	61947220	0	+	.	gene_id "ENSMUSG00000097997.3"; transcript_id "ENSMUST00000320184.1"; gene_type "lncRNA"; gene_name "Gm27017"; transcript_type "lncRNA"; transcript_name "Gm27017-218"; level 2; mgi_id "MGI:5504132"; tag "basic"; tag "TAGENE"; havana_gene "OTTMUSG00000043243.1";
chr14	HAVANA	exon	61944646	61944728	0	+	.	gene_id "ENSMUSG00000097997.3"; transcript_id "ENSMUST00000320184.1"; gene_type "lncRNA"; gene_name "Gm27017"; transcript_type "lncRNA"; transcript_name "Gm27017-218"; exon_number 2; exon_id "ENSMUSE00001631552.1"; level 2; mgi_id "MGI:5504132"; tag "basic"; tag "TAGENE"; havana_gene "OTTMUSG00000043243.1";
chr14	HAVANA	exon	61944664	61944728	0	+	.	gene_id "ENSMUSG00000097997.3"; transcript_id "ENSMUST00000320186.1"; gene_type "lncRNA"; gene_name "Gm27017"; transcript_type "lncRNA"; transcript_name "Gm27017-220"; exon_number 1; exon_id "ENSMUSE00001631576.1"; level 2; mgi_id "MGI:5504132"; tag "basic"; tag "TAGENE"; havana_gene "OTTMUSG00000043243.1";
chr14	HAVANA	transcript	61944664	61947086	0	+	.	gene_id "ENSMUSG00000097997.3"; transcript_id "ENSMUST00000320186.1"; gene_type "lncRNA"; gene_name "Gm27017"; transcript_type "lncRNA"; transcript_name "Gm27017-220"; level 2; mgi_id "MGI:5504132"; tag "basic"; tag "TAGENE"; havana_gene "OTTMUSG00000043243.1";
chr14	HAVANA	exon	61945205	61945459	0	+	.	gene_id "ENSMUSG00000097997.3"; transcript_id "ENSMUST00000320186.1"; gene_type "lncRNA"; gene_name "Gm27017"; transcript_type "lncRNA"; transcript_name "Gm27017-220"; exon_number 2; exon_id "ENSMUSE00001631574.1"; level 2; mgi_id "MGI:5504132"; tag "basic"; tag "TAGENE"; havana_gene "OTTMUSG00000043243.1";
chr14	HAVANA	exon	61945205	61945627	0	+	.	gene_id "ENSMUSG00000097997.3"; transcript_id "ENSMUST00000320168.1"; gene_type "lncRNA"; gene_name "Gm27017"; transcript_type "lncRNA"; transcript_name "Gm27017-202"; exon_number 6; exon_id "ENSMUSE00001631554.1"; level 2; mgi_id "MGI:5504132"; tag "basic"; tag "Ensembl_canonical"; tag "GENCODE_Primary"; tag "TAGENE"; havana_gene "OTTMUSG00000043243.1";
chr14	HAVANA	exon	61945205	61945632	0	+	.	gene_id "ENSMUSG00000097997.3"; transcript_id "ENSMUST00000320182.1"; gene_type "lncRNA"; gene_name "Gm27017"; transcript_type "lncRNA"; transcript_name "Gm27017-216"; exon_number 2; exon_id "ENSMUSE00001631557.1"; level 2; mgi_id "MGI:5504132"; tag "TAGENE"; havana_gene "OTTMUSG00000043243.1";
chr14	HAVANA	exon	61945205	61946411	0	+	.	gene_id "ENSMUSG00000097997.3"; transcript_id "ENSMUST00000320181.1"; gene_type "lncRNA"; gene_name "Gm27017"; transcript_type "lncRNA"; transcript_name "Gm27017-215"; exon_number 2; exon_id "ENSMUSE00001631563.1"; level 2; mgi_id "MGI:5504132"; tag "TAGENE"; havana_gene "OTTMUSG00000043243.1";
chr14	HAVANA	exon	61945205	61946466	0	+	.	gene_id "ENSMUSG00000097997.3"; transcript_id "ENSMUST00000320188.1"; gene_type "lncRNA"; gene_name "Gm27017"; transcript_type "lncRNA"; transcript_name "Gm27017-222"; exon_number 2; exon_id "ENSMUSE00001631562.1"; level 2; mgi_id "MGI:5504132"; tag "basic"; tag "TAGENE"; havana_gene "OTTMUSG00000043243.1";
chr14	HAVANA	exon	61945205	61946534	0	+	.	gene_id "ENSMUSG00000097997.3"; transcript_id "ENSMUST00000320185.1"; gene_type "lncRNA"; gene_name "Gm27017"; transcript_type "lncRNA"; transcript_name "Gm27017-219"; exon_number 2; exon_id "ENSMUSE00001631586.1"; level 2; mgi_id "MGI:5504132"; tag "basic"; tag "TAGENE"; havana_gene "OTTMUSG00000043243.1";
chr14	HAVANA	exon	61945205	61947220	0	+	.	gene_id "ENSMUSG00000097997.3"; transcript_id "ENSMUST00000320184.1"; gene_type "lncRNA"; gene_name "Gm27017"; transcript_type "lncRNA"; transcript_name "Gm27017-218"; exon_number 3; exon_id "ENSMUSE00001631575.1"; level 2; mgi_id "MGI:5504132"; tag "basic"; tag "TAGENE"; havana_gene "OTTMUSG00000043243.1";
chr14	HAVANA	exon	61946622	61947086	0	+	.	gene_id "ENSMUSG00000097997.3"; transcript_id "ENSMUST00000320186.1"; gene_type "lncRNA"; gene_name "Gm27017"; transcript_type "lncRNA"; transcript_name "Gm27017-220"; exon_number 3; exon_id "ENSMUSE00001631556.1"; level 2; mgi_id "MGI:5504132"; tag "basic"; tag "TAGENE"; havana_gene "OTTMUSG00000043243.1";
chr14	HAVANA	exon	61946931	61947054	0	+	.	gene_id "ENSMUSG00000133743.1"; transcript_id "ENSMUST00000320422.1"; gene_type "lncRNA"; gene_name "ENSMUSG00000133743"; transcript_type "lncRNA"; transcript_name "ENSMUST00000320422"; exon_number 1; exon_id "ENSMUSE00001632061.1"; level 2; tag "basic"; tag "Ensembl_canonical"; tag "GENCODE_Primary"; tag "TAGENE";
chr14	HAVANA	gene	61946931	61953903	0	+	.	gene_id "ENSMUSG00000133743.1"; gene_type "lncRNA"; gene_name "ENSMUSG00000133743"; level 2;
chr14	HAVANA	transcript	61946931	61953903	0	+	.	gene_id "ENSMUSG00000133743.1"; transcript_id "ENSMUST00000320422.1"; gene_type "lncRNA"; gene_name "ENSMUSG00000133743"; transcript_type "lncRNA"; transcript_name "ENSMUST00000320422"; level 2; tag "basic"; tag "Ensembl_canonical"; tag "GENCODE_Primary"; tag "TAGENE";
chr14	sragcm37_es	exon	61948052	61948332	0.0433790177027815	+	.	gene_id "ENSMUSG00000133743.1"; transcript_id "ENSMUSG00000133743.1_tx_2"; exon_id "chr14_61948052_61948332_+"; exonnum "1"; txlen "539";
chr14	HAVANA	exon	61953646	61953903	0	+	.	gene_id "ENSMUSG00000133743.1"; transcript_id "ENSMUST00000320422.1"; gene_type "lncRNA"; gene_name "ENSMUSG00000133743"; transcript_type "lncRNA"; transcript_name "ENSMUST00000320422"; exon_number 2; exon_id "ENSMUSE00001632062.1"; level 2; tag "basic"; tag "Ensembl_canonical"; tag "GENCODE_Primary"; tag "TAGENE";
chr14	ENSEMBL_gcm37	exon	61953646	61953903	0.0433790177027815	+	.	gene_id "ENSMUSG00000133743.1"; transcript_id "ENSMUSG00000133743.1_tx_2"; exon_id "chr14_61953646_61953903_+"; exonnum "2"; txlen "539";
chr14	sragcm37_es	exon	61988380	61988470	0.00181057204717426	+	.	gene_id "sragcm37_gene_11158"; transcript_id "sragcm37_gene_11158_tx_11"; exon_id "chr14_61988380_61988470_+"; exonnum "1"; txlen "871";
chr14	sragcm37_es	exon	61988380	61988470	0.00181057204717426	+	.	gene_id "sragcm37_gene_11158"; transcript_id "sragcm37_gene_11158_tx_13"; exon_id "chr14_61988380_61988470_+"; exonnum "1"; txlen "973";
chr14	sragcm37_es	exon	61988380	61988470	0.00348186932148896	+	.	gene_id "sragcm37_gene_11158"; transcript_id "sragcm37_gene_11158_tx_6"; exon_id "chr14_61988380_61988470_+"; exonnum "1"; txlen "807";
chr14	sragcm37_es	exon	61988380	61988470	0.00222839636575293	+	.	gene_id "sragcm37_gene_11158"; transcript_id "sragcm37_gene_11158_tx_8"; exon_id "chr14_61988380_61988470_+"; exonnum "1"; txlen "909";
chr14	sragcm37_es	exon	61996481	61996671	0.0313068765394502	+	.	gene_id "sragcm37_gene_11158"; transcript_id "sragcm37_gene_11158_tx_1"; exon_id "chr14_61996481_61996671_+"; exonnum "1"; txlen "971";
chr14	sragcm37_es	exon	61996481	61996671	0.00151884479496781	+	.	gene_id "sragcm37_gene_11158"; transcript_id "sragcm37_gene_11158_tx_16"; exon_id "chr14_61996481_61996671_+"; exonnum "1"; txlen "623";
chr14	sragcm37_es	exon	61996481	61996671	0.00151884479496781	+	.	gene_id "sragcm37_gene_11158"; transcript_id "sragcm37_gene_11158_tx_17"; exon_id "chr14_61996481_61996671_+"; exonnum "1"; txlen "521";
chr14	sragcm37_es	exon	61996481	61996671	0.00720076701378344	+	.	gene_id "sragcm37_gene_11158"; transcript_id "sragcm37_gene_11158_tx_2"; exon_id "chr14_61996481_61996671_+"; exonnum "1"; txlen "1073";
chr14	sragcm37_es	exon	61996833	61996938	0.00189855599370976	+	.	gene_id "sragcm37_gene_11158"; transcript_id "sragcm37_gene_11158_tx_10"; exon_id "chr14_61996833_61996938_+"; exonnum "1"; txlen "886";
chr14	sragcm37_es	exon	61996833	61996938	0.00104420579654037	+	.	gene_id "sragcm37_gene_11158"; transcript_id "sragcm37_gene_11158_tx_20"; exon_id "chr14_61996833_61996938_+"; exonnum "1"; txlen "988";
chr14	sragcm37_es	exon	61996833	61996938	0.00104420579654037	+	.	gene_id "sragcm37_gene_11158"; transcript_id "sragcm37_gene_11158_tx_21"; exon_id "chr14_61996833_61996938_+"; exonnum "1"; txlen "538";
chr14	sragcm37_es	exon	61998007	61998138	0.00181057204717426	+	.	gene_id "sragcm37_gene_11158"; transcript_id "sragcm37_gene_11158_tx_12"; exon_id "chr14_61998007_61998138_+"; exonnum "1"; txlen "1014";
chr14	sragcm37_es	exon	61998007	61998138	0.0016712972743147	+	.	gene_id "sragcm37_gene_11158"; transcript_id "sragcm37_gene_11158_tx_14"; exon_id "chr14_61998007_61998138_+"; exonnum "1"; txlen "848";
chr14	sragcm37_es	exon	61998007	61998138	0.0016712972743147	+	.	gene_id "sragcm37_gene_11158"; transcript_id "sragcm37_gene_11158_tx_15"; exon_id "chr14_61998007_61998138_+"; exonnum "1"; txlen "912";
chr14	sragcm37_es	exon	61998007	61998138	0.00236767113861249	+	.	gene_id "sragcm37_gene_11158"; transcript_id "sragcm37_gene_11158_tx_7"; exon_id "chr14_61998007_61998138_+"; exonnum "1"; txlen "950";
chr14	sragcm37_mid	exon	61999328	61999429	0.00181057204717426	+	.	gene_id "sragcm37_gene_11158"; transcript_id "sragcm37_gene_11158_tx_12"; exon_id "chr14_61999328_61999429_+"; exonnum "2"; txlen "1014";
chr14	sragcm37_mid	exon	61999328	61999429	0.00181057204717426	+	.	gene_id "sragcm37_gene_11158"; transcript_id "sragcm37_gene_11158_tx_13"; exon_id "chr14_61999328_61999429_+"; exonnum "2"; txlen "973";
chr14	sragcm37_mid	exon	61999328	61999429	0.00151884479496781	+	.	gene_id "sragcm37_gene_11158"; transcript_id "sragcm37_gene_11158_tx_16"; exon_id "chr14_61999328_61999429_+"; exonnum "2"; txlen "623";
chr14	sragcm37_mid	exon	61999328	61999429	0.00720076701378344	+	.	gene_id "sragcm37_gene_11158"; transcript_id "sragcm37_gene_11158_tx_2"; exon_id "chr14_61999328_61999429_+"; exonnum "2"; txlen "1073";
chr14	sragcm37_mid	exon	61999328	61999429	0.00104420579654037	+	.	gene_id "sragcm37_gene_11158"; transcript_id "sragcm37_gene_11158_tx_20"; exon_id "chr14_61999328_61999429_+"; exonnum "2"; txlen "988";
chr14	sragcm37_mid	exon	61999328	61999429	0.00104420579654037	+	.	gene_id "sragcm37_gene_11158"; transcript_id "sragcm37_gene_11158_tx_21"; exon_id "chr14_61999328_61999429_+"; exonnum "2"; txlen "538";
chr14	sragcm37_mid	exon	61999328	61999429	0.00236767113861249	+	.	gene_id "sragcm37_gene_11158"; transcript_id "sragcm37_gene_11158_tx_7"; exon_id "chr14_61999328_61999429_+"; exonnum "2"; txlen "950";
chr14	sragcm37_mid	exon	61999328	61999429	0.00222839636575293	+	.	gene_id "sragcm37_gene_11158"; transcript_id "sragcm37_gene_11158_tx_8"; exon_id "chr14_61999328_61999429_+"; exonnum "2"; txlen "909";
chr14	sragcm37_mid	exon	61999683	61999805	0.0313068765394502	+	.	gene_id "sragcm37_gene_11158"; transcript_id "sragcm37_gene_11158_tx_1"; exon_id "chr14_61999683_61999805_+"; exonnum "2"; txlen "971";
chr14	sragcm37_mid	exon	61999683	61999805	0.00189855599370976	+	.	gene_id "sragcm37_gene_11158"; transcript_id "sragcm37_gene_11158_tx_10"; exon_id "chr14_61999683_61999805_+"; exonnum "2"; txlen "886";
chr14	sragcm37_mid	exon	61999683	61999805	0.00181057204717426	+	.	gene_id "sragcm37_gene_11158"; transcript_id "sragcm37_gene_11158_tx_11"; exon_id "chr14_61999683_61999805_+"; exonnum "2"; txlen "871";
chr14	sragcm37_mid	exon	61999683	61999805	0.00181057204717426	+	.	gene_id "sragcm37_gene_11158"; transcript_id "sragcm37_gene_11158_tx_12"; exon_id "chr14_61999683_61999805_+"; exonnum "3"; txlen "1014";
chr14	sragcm37_mid	exon	61999683	61999805	0.00181057204717426	+	.	gene_id "sragcm37_gene_11158"; transcript_id "sragcm37_gene_11158_tx_13"; exon_id "chr14_61999683_61999805_+"; exonnum "3"; txlen "973";
chr14	sragcm37_mid	exon	61999683	61999805	0.0016712972743147	+	.	gene_id "sragcm37_gene_11158"; transcript_id "sragcm37_gene_11158_tx_14"; exon_id "chr14_61999683_61999805_+"; exonnum "2"; txlen "848";
chr14	sragcm37_mid	exon	61999683	61999805	0.0016712972743147	+	.	gene_id "sragcm37_gene_11158"; transcript_id "sragcm37_gene_11158_tx_15"; exon_id "chr14_61999683_61999805_+"; exonnum "2"; txlen "912";
chr14	sragcm37_mid	exon	61999683	61999805	0.00151884479496781	+	.	gene_id "sragcm37_gene_11158"; transcript_id "sragcm37_gene_11158_tx_16"; exon_id "chr14_61999683_61999805_+"; exonnum "3"; txlen "623";
chr14	sragcm37_mid	exon	61999683	61999805	0.00151884479496781	+	.	gene_id "sragcm37_gene_11158"; transcript_id "sragcm37_gene_11158_tx_17"; exon_id "chr14_61999683_61999805_+"; exonnum "2"; txlen "521";
chr14	sragcm37_mid	exon	61999683	61999805	0.00720076701378344	+	.	gene_id "sragcm37_gene_11158"; transcript_id "sragcm37_gene_11158_tx_2"; exon_id "chr14_61999683_61999805_+"; exonnum "3"; txlen "1073";
chr14	sragcm37_mid	exon	61999683	61999805	0.00104420579654037	+	.	gene_id "sragcm37_gene_11158"; transcript_id "sragcm37_gene_11158_tx_20"; exon_id "chr14_61999683_61999805_+"; exonnum "3"; txlen "988";
chr14	sragcm37_mid	exon	61999683	61999805	0.00104420579654037	+	.	gene_id "sragcm37_gene_11158"; transcript_id "sragcm37_gene_11158_tx_21"; exon_id "chr14_61999683_61999805_+"; exonnum "3"; txlen "538";
chr14	sragcm37_mid	exon	61999683	61999805	0.00348186932148896	+	.	gene_id "sragcm37_gene_11158"; transcript_id "sragcm37_gene_11158_tx_6"; exon_id "chr14_61999683_61999805_+"; exonnum "2"; txlen "807";
chr14	sragcm37_mid	exon	61999683	61999805	0.00236767113861249	+	.	gene_id "sragcm37_gene_11158"; transcript_id "sragcm37_gene_11158_tx_7"; exon_id "chr14_61999683_61999805_+"; exonnum "3"; txlen "950";
chr14	sragcm37_mid	exon	61999683	61999805	0.00222839636575293	+	.	gene_id "sragcm37_gene_11158"; transcript_id "sragcm37_gene_11158_tx_8"; exon_id "chr14_61999683_61999805_+"; exonnum "3"; txlen "909";
chr14	sragcm37_ss	exon	62001953	62002545	0.0016712972743147	+	.	gene_id "sragcm37_gene_11158"; transcript_id "sragcm37_gene_11158_tx_14"; exon_id "chr14_62001953_62002545_+"; exonnum "3"; txlen "848";
chr14	sragcm37_ss	exon	62001953	62002545	0.00348186932148896	+	.	gene_id "sragcm37_gene_11158"; transcript_id "sragcm37_gene_11158_tx_6"; exon_id "chr14_62001953_62002545_+"; exonnum "3"; txlen "807";
chr14	sragcm37_ss	exon	62001953	62002545	0.00236767113861249	+	.	gene_id "sragcm37_gene_11158"; transcript_id "sragcm37_gene_11158_tx_7"; exon_id "chr14_62001953_62002545_+"; exonnum "4"; txlen "950";
chr14	sragcm37_ss	exon	62001953	62002545	0.00222839636575293	+	.	gene_id "sragcm37_gene_11158"; transcript_id "sragcm37_gene_11158_tx_8"; exon_id "chr14_62001953_62002545_+"; exonnum "4"; txlen "909";
chr14	sragcm37_es	exon	62005712	62005936	0.00598881523296101	+	.	gene_id "sragcm37_gene_11158"; transcript_id "sragcm37_gene_11158_tx_4"; exon_id "chr14_62005712_62005936_+"; exonnum "1"; txlen "882";
chr14	sragcm37_mid	exon	62012243	62012411	0.00151884479496781	+	.	gene_id "sragcm37_gene_11158"; transcript_id "sragcm37_gene_11158_tx_16"; exon_id "chr14_62012243_62012411_+"; exonnum "4"; txlen "623";
chr14	sragcm37_mid	exon	62012243	62012411	0.00151884479496781	+	.	gene_id "sragcm37_gene_11158"; transcript_id "sragcm37_gene_11158_tx_17"; exon_id "chr14_62012243_62012411_+"; exonnum "3"; txlen "521";
chr14	sragcm37_mid	exon	62012243	62012411	0.00104420579654037	+	.	gene_id "sragcm37_gene_11158"; transcript_id "sragcm37_gene_11158_tx_21"; exon_id "chr14_62012243_62012411_+"; exonnum "4"; txlen "538";
chr14	sragcm37_mid	exon	62014728	62014765	0.00151884479496781	+	.	gene_id "sragcm37_gene_11158"; transcript_id "sragcm37_gene_11158_tx_16"; exon_id "chr14_62014728_62014765_+"; exonnum "5"; txlen "623";
chr14	sragcm37_mid	exon	62014728	62014765	0.00151884479496781	+	.	gene_id "sragcm37_gene_11158"; transcript_id "sragcm37_gene_11158_tx_17"; exon_id "chr14_62014728_62014765_+"; exonnum "4"; txlen "521";
chr14	sragcm37_mid	exon	62014728	62014765	0.00104420579654037	+	.	gene_id "sragcm37_gene_11158"; transcript_id "sragcm37_gene_11158_tx_21"; exon_id "chr14_62014728_62014765_+"; exonnum "5"; txlen "538";
chr14	sragcm37_ss	exon	62020614	62021270	0.0313068765394502	+	.	gene_id "sragcm37_gene_11158"; transcript_id "sragcm37_gene_11158_tx_1"; exon_id "chr14_62020614_62021270_+"; exonnum "3"; txlen "971";
chr14	sragcm37_ss	exon	62020614	62021270	0.00189855599370976	+	.	gene_id "sragcm37_gene_11158"; transcript_id "sragcm37_gene_11158_tx_10"; exon_id "chr14_62020614_62021270_+"; exonnum "3"; txlen "886";
chr14	sragcm37_ss	exon	62020614	62021270	0.00181057204717426	+	.	gene_id "sragcm37_gene_11158"; transcript_id "sragcm37_gene_11158_tx_11"; exon_id "chr14_62020614_62021270_+"; exonnum "3"; txlen "871";
chr14	sragcm37_ss	exon	62020614	62021270	0.00181057204717426	+	.	gene_id "sragcm37_gene_11158"; transcript_id "sragcm37_gene_11158_tx_12"; exon_id "chr14_62020614_62021270_+"; exonnum "4"; txlen "1014";
chr14	sragcm37_ss	exon	62020614	62021270	0.00181057204717426	+	.	gene_id "sragcm37_gene_11158"; transcript_id "sragcm37_gene_11158_tx_13"; exon_id "chr14_62020614_62021270_+"; exonnum "4"; txlen "973";
chr14	sragcm37_ss	exon	62020614	62021270	0.0016712972743147	+	.	gene_id "sragcm37_gene_11158"; transcript_id "sragcm37_gene_11158_tx_15"; exon_id "chr14_62020614_62021270_+"; exonnum "3"; txlen "912";
chr14	sragcm37_ss	exon	62020614	62021270	0.00720076701378344	+	.	gene_id "sragcm37_gene_11158"; transcript_id "sragcm37_gene_11158_tx_2"; exon_id "chr14_62020614_62021270_+"; exonnum "4"; txlen "1073";
chr14	sragcm37_ss	exon	62020614	62021270	0.00104420579654037	+	.	gene_id "sragcm37_gene_11158"; transcript_id "sragcm37_gene_11158_tx_20"; exon_id "chr14_62020614_62021270_+"; exonnum "4"; txlen "988";
chr14	sragcm37_ss	exon	62020614	62021270	0.00598881523296101	+	.	gene_id "sragcm37_gene_11158"; transcript_id "sragcm37_gene_11158_tx_4"; exon_id "chr14_62020614_62021270_+"; exonnum "2"; txlen "882";
chr14	sragcm37_es	exon	62025391	62025611	0.0364781160937883	+	.	gene_id "sragcm37_gene_10543"; transcript_id "sragcm37_gene_10543_tx_1"; exon_id "chr14_62025391_62025611_+"; exonnum "1"; txlen "778";
chr14	sragcm37_mid	exon	62026747	62026837	0.0364781160937883	+	.	gene_id "sragcm37_gene_10543"; transcript_id "sragcm37_gene_10543_tx_1"; exon_id "chr14_62026747_62026837_+"; exonnum "2"; txlen "778";
chr14	sragcm37_ss	exon	62027048	62027513	0.0364781160937883	+	.	gene_id "sragcm37_gene_10543"; transcript_id "sragcm37_gene_10543_tx_1"; exon_id "chr14_62027048_62027513_+"; exonnum "3"; txlen "778";
chr14	HAVANA	exon	62041517	62041711	0	+	.	gene_id "ENSMUSG00000138337.1"; transcript_id "ENSMUST00000347238.1"; gene_type "lncRNA"; gene_name "ENSMUSG00000138337"; transcript_type "lncRNA"; transcript_name "ENSMUST00000347238"; exon_number 1; exon_id "ENSMUSE00001683826.1"; level 2; tag "Ensembl_canonical"; tag "GENCODE_Primary"; tag "TAGENE";
chr14	HAVANA	gene	62041517	62060278	0	+	.	gene_id "ENSMUSG00000138337.1"; gene_type "lncRNA"; gene_name "ENSMUSG00000138337"; level 2;
chr14	HAVANA	transcript	62041517	62060278	0	+	.	gene_id "ENSMUSG00000138337.1"; transcript_id "ENSMUST00000347238.1"; gene_type "lncRNA"; gene_name "ENSMUSG00000138337"; transcript_type "lncRNA"; transcript_name "ENSMUST00000347238"; level 2; tag "Ensembl_canonical"; tag "GENCODE_Primary"; tag "TAGENE";
chr14	HAVANA	exon	62041531	62041711	0	+	.	gene_id "ENSMUSG00000138337.1"; transcript_id "ENSMUST00000347240.1"; gene_type "lncRNA"; gene_name "ENSMUSG00000138337"; transcript_type "lncRNA"; transcript_name "ENSMUST00000347240"; exon_number 1; exon_id "ENSMUSE00001683828.1"; level 2; tag "TAGENE";
chr14	HAVANA	exon	62041531	62042009	0	+	.	gene_id "ENSMUSG00000138337.1"; transcript_id "ENSMUST00000347239.1"; gene_type "lncRNA"; gene_name "ENSMUSG00000138337"; transcript_type "lncRNA"; transcript_name "ENSMUST00000347239"; exon_number 1; exon_id "ENSMUSE00001683831.1"; level 2; tag "basic"; tag "TAGENE";
chr14	ENSEMBL_gcm37	exon	62041531	62042009	3.16259567559478	+	.	gene_id "ENSMUSG00000138337.1"; transcript_id "ENSMUSG00000138337.1_tx_1"; exon_id "chr14_62041531_62042009_+"; exonnum "1"; txlen "828";
chr14	ENSEMBL_gcm37	exon	62041531	62042009	1.38352390766595	+	.	gene_id "ENSMUSG00000138337.1"; transcript_id "ENSMUSG00000138337.1_tx_3"; exon_id "chr14_62041531_62042009_+"; exonnum "1"; txlen "875";
chr14	ENSEMBL_gcm37	exon	62041531	62042009	0.416500539628707	+	.	gene_id "ENSMUSG00000138337.1"; transcript_id "ENSMUSG00000138337.1_tx_5"; exon_id "chr14_62041531_62042009_+"; exonnum "1"; txlen "810";
chr14	ENSEMBL_gcm37	exon	62041531	62042009	0.0526725667789263	+	.	gene_id "ENSMUSG00000138337.1"; transcript_id "ENSMUSG00000138337.1_tx_8"; exon_id "chr14_62041531_62042009_+"; exonnum "1"; txlen "1203";
chr14	HAVANA	transcript	62041531	62060275	0	+	.	gene_id "ENSMUSG00000138337.1"; transcript_id "ENSMUST00000347240.1"; gene_type "lncRNA"; gene_name "ENSMUSG00000138337"; transcript_type "lncRNA"; transcript_name "ENSMUST00000347240"; level 2; tag "TAGENE";
chr14	HAVANA	transcript	62041531	62060278	0	+	.	gene_id "ENSMUSG00000138337.1"; transcript_id "ENSMUST00000347239.1"; gene_type "lncRNA"; gene_name "ENSMUSG00000138337"; transcript_type "lncRNA"; transcript_name "ENSMUST00000347239"; level 2; tag "basic"; tag "TAGENE";
chr14	HAVANA	exon	62043155	62043244	0	+	.	gene_id "ENSMUSG00000138337.1"; transcript_id "ENSMUST00000347240.1"; gene_type "lncRNA"; gene_name "ENSMUSG00000138337"; transcript_type "lncRNA"; transcript_name "ENSMUST00000347240"; exon_number 2; exon_id "ENSMUSE00001683825.1"; level 2; tag "TAGENE";
chr14	HAVANA	exon	62043155	62043244	0	+	.	gene_id "ENSMUSG00000138337.1"; transcript_id "ENSMUST00000347239.1"; gene_type "lncRNA"; gene_name "ENSMUSG00000138337"; transcript_type "lncRNA"; transcript_name "ENSMUST00000347239"; exon_number 2; exon_id "ENSMUSE00001683825.1"; level 2; tag "basic"; tag "TAGENE";
chr14	ENSEMBL_gcm37	exon	62043155	62043244	0.0526725667789263	+	.	gene_id "ENSMUSG00000138337.1"; transcript_id "ENSMUSG00000138337.1_tx_8"; exon_id "chr14_62043155_62043244_+"; exonnum "2"; txlen "1203";
chr14	sragcm37_ss	exon	62043275	62043670	1.38352390766595	+	.	gene_id "ENSMUSG00000138337.1"; transcript_id "ENSMUSG00000138337.1_tx_3"; exon_id "chr14_62043275_62043670_+"; exonnum "2"; txlen "875";
chr14	sragcm37_ss	exon	62043280	62043628	3.16259567559478	+	.	gene_id "ENSMUSG00000138337.1"; transcript_id "ENSMUSG00000138337.1_tx_1"; exon_id "chr14_62043280_62043628_+"; exonnum "2"; txlen "828";
chr14	sragcm37_ss	exon	62053613	62053943	0.416500539628707	+	.	gene_id "ENSMUSG00000138337.1"; transcript_id "ENSMUSG00000138337.1_tx_5"; exon_id "chr14_62053613_62053943_+"; exonnum "2"; txlen "810";
chr14	HAVANA	exon	62055314	62055501	0	+	.	gene_id "ENSMUSG00000138337.1"; transcript_id "ENSMUST00000347241.1"; gene_type "lncRNA"; gene_name "ENSMUSG00000138337"; transcript_type "lncRNA"; transcript_name "ENSMUST00000347241"; exon_number 1; exon_id "ENSMUSE00001683832.1"; level 2; tag "TAGENE";
chr14	ENSEMBL_gcm37	exon	62055314	62055501	0.474003919888044	+	.	gene_id "ENSMUSG00000138337.1"; transcript_id "ENSMUSG00000138337.1_tx_4"; exon_id "chr14_62055314_62055501_+"; exonnum "1"; txlen "568";
chr14	ENSEMBL_gcm37	exon	62055314	62055501	0.392046567443359	+	.	gene_id "ENSMUSG00000138337.1"; transcript_id "ENSMUSG00000138337.1_tx_6"; exon_id "chr14_62055314_62055501_+"; exonnum "1"; txlen "589";
chr14	HAVANA	transcript	62055314	62060278	0	+	.	gene_id "ENSMUSG00000138337.1"; transcript_id "ENSMUST00000347241.1"; gene_type "lncRNA"; gene_name "ENSMUSG00000138337"; transcript_type "lncRNA"; transcript_name "ENSMUST00000347241"; level 2; tag "TAGENE";
chr14	HAVANA	exon	62057541	62057676	0	+	.	gene_id "ENSMUSG00000138337.1"; transcript_id "ENSMUST00000347238.1"; gene_type "lncRNA"; gene_name "ENSMUSG00000138337"; transcript_type "lncRNA"; transcript_name "ENSMUST00000347238"; exon_number 2; exon_id "ENSMUSE00001683830.1"; level 2; tag "Ensembl_canonical"; tag "GENCODE_Primary"; tag "TAGENE";
chr14	HAVANA	exon	62057541	62057676	0	+	.	gene_id "ENSMUSG00000138337.1"; transcript_id "ENSMUST00000347240.1"; gene_type "lncRNA"; gene_name "ENSMUSG00000138337"; transcript_type "lncRNA"; transcript_name "ENSMUST00000347240"; exon_number 3; exon_id "ENSMUSE00001683830.1"; level 2; tag "TAGENE";
chr14	HAVANA	exon	62057541	62057676	0	+	.	gene_id "ENSMUSG00000138337.1"; transcript_id "ENSMUST00000347239.1"; gene_type "lncRNA"; gene_name "ENSMUSG00000138337"; transcript_type "lncRNA"; transcript_name "ENSMUST00000347239"; exon_number 3; exon_id "ENSMUSE00001683830.1"; level 2; tag "basic"; tag "TAGENE";
chr14	HAVANA	exon	62057541	62057676	0	+	.	gene_id "ENSMUSG00000138337.1"; transcript_id "ENSMUST00000347241.1"; gene_type "lncRNA"; gene_name "ENSMUSG00000138337"; transcript_type "lncRNA"; transcript_name "ENSMUST00000347241"; exon_number 2; exon_id "ENSMUSE00001683830.1"; level 2; tag "TAGENE";
chr14	ENSEMBL_gcm37	exon	62057541	62057676	0.474003919888044	+	.	gene_id "ENSMUSG00000138337.1"; transcript_id "ENSMUSG00000138337.1_tx_4"; exon_id "chr14_62057541_62057676_+"; exonnum "2"; txlen "568";
chr14	ENSEMBL_gcm37	exon	62057541	62057676	0.392046567443359	+	.	gene_id "ENSMUSG00000138337.1"; transcript_id "ENSMUSG00000138337.1_tx_6"; exon_id "chr14_62057541_62057676_+"; exonnum "2"; txlen "589";
chr14	ENSEMBL_gcm37	exon	62057541	62057676	0.0526725667789263	+	.	gene_id "ENSMUSG00000138337.1"; transcript_id "ENSMUSG00000138337.1_tx_8"; exon_id "chr14_62057541_62057676_+"; exonnum "3"; txlen "1203";
chr14	sragcm37_mid	exon	62059166	62059409	0.474003919888044	+	.	gene_id "ENSMUSG00000138337.1"; transcript_id "ENSMUSG00000138337.1_tx_4"; exon_id "chr14_62059166_62059409_+"; exonnum "3"; txlen "568";
chr14	sragcm37_mid	exon	62059166	62059409	0.0526725667789263	+	.	gene_id "ENSMUSG00000138337.1"; transcript_id "ENSMUSG00000138337.1_tx_8"; exon_id "chr14_62059166_62059409_+"; exonnum "4"; txlen "1203";
chr14	HAVANA	exon	62059166	62060275	0	+	.	gene_id "ENSMUSG00000138337.1"; transcript_id "ENSMUST00000347240.1"; gene_type "lncRNA"; gene_name "ENSMUSG00000138337"; transcript_type "lncRNA"; transcript_name "ENSMUST00000347240"; exon_number 4; exon_id "ENSMUSE00001683829.1"; level 2; tag "TAGENE";
chr14	HAVANA	exon	62059166	62060278	0	+	.	gene_id "ENSMUSG00000138337.1"; transcript_id "ENSMUST00000347238.1"; gene_type "lncRNA"; gene_name "ENSMUSG00000138337"; transcript_type "lncRNA"; transcript_name "ENSMUST00000347238"; exon_number 3; exon_id "ENSMUSE00001683827.1"; level 2; tag "Ensembl_canonical"; tag "GENCODE_Primary"; tag "TAGENE";
chr14	HAVANA	exon	62059166	62060278	0	+	.	gene_id "ENSMUSG00000138337.1"; transcript_id "ENSMUST00000347239.1"; gene_type "lncRNA"; gene_name "ENSMUSG00000138337"; transcript_type "lncRNA"; transcript_name "ENSMUST00000347239"; exon_number 4; exon_id "ENSMUSE00001683827.1"; level 2; tag "basic"; tag "TAGENE";
chr14	HAVANA	exon	62059166	62060278	0	+	.	gene_id "ENSMUSG00000138337.1"; transcript_id "ENSMUST00000347241.1"; gene_type "lncRNA"; gene_name "ENSMUSG00000138337"; transcript_type "lncRNA"; transcript_name "ENSMUST00000347241"; exon_number 3; exon_id "ENSMUSE00001683827.1"; level 2; tag "TAGENE";
chr14	sragcm37_mid	exon	62061507	62061760	0.0526725667789263	+	.	gene_id "ENSMUSG00000138337.1"; transcript_id "ENSMUSG00000138337.1_tx_8"; exon_id "chr14_62061507_62061760_+"; exonnum "5"; txlen "1203";
chr14	sragcm37_es	exon	62071290	62071556	1.46244876921778	+	.	gene_id "ENSMUSG00000138337.1"; transcript_id "ENSMUSG00000138337.1_tx_2"; exon_id "chr14_62071290_62071556_+"; exonnum "1"; txlen "532";
chr14	sragcm37_ss	exon	62074382	62074646	1.46244876921778	+	.	gene_id "ENSMUSG00000138337.1"; transcript_id "ENSMUSG00000138337.1_tx_2"; exon_id "chr14_62074382_62074646_+"; exonnum "2"; txlen "532";
chr14	sragcm37_ss	exon	62074382	62074646	0.392046567443359	+	.	gene_id "ENSMUSG00000138337.1"; transcript_id "ENSMUSG00000138337.1_tx_6"; exon_id "chr14_62074382_62074646_+"; exonnum "3"; txlen "589";
chr14	HAVANA	gene	62099126	62100083	0	+	.	gene_id "ENSMUSG00000122016.1"; gene_type "lncRNA"; gene_name "ENSMUSG00000122016"; level 2;
chr14	HAVANA	transcript	62099126	62100083	0	+	.	gene_id "ENSMUSG00000122016.1"; transcript_id "ENSMUST00000250265.1"; gene_type "lncRNA"; gene_name "ENSMUSG00000122016"; transcript_type "lncRNA"; transcript_name "ENSMUST00000250265"; level 2; tag "basic"; tag "Ensembl_canonical"; tag "GENCODE_Primary"; tag "TAGENE";
chr14	HAVANA	exon	62099126	62100083	0	+	.	gene_id "ENSMUSG00000122016.1"; transcript_id "ENSMUST00000250265.1"; gene_type "lncRNA"; gene_name "ENSMUSG00000122016"; transcript_type "lncRNA"; transcript_name "ENSMUST00000250265"; exon_number 1; exon_id "ENSMUSE00001497356.1"; level 2; tag "basic"; tag "Ensembl_canonical"; tag "GENCODE_Primary"; tag "TAGENE";
chr14	sragcm37_es	exon	62127315	62127407	0.186147063879298	+	.	gene_id "sragcm37_gene_18962"; transcript_id "sragcm37_gene_18962_tx_1"; exon_id "chr14_62127315_62127407_+"; exonnum "1"; txlen "610";
chr14	sragcm37_ss	exon	62131198	62131714	0.186147063879298	+	.	gene_id "sragcm37_gene_18962"; transcript_id "sragcm37_gene_18962_tx_1"; exon_id "chr14_62131198_62131714_+"; exonnum "2"; txlen "610";
chr14	HAVANA	gene	62158825	62159512	0	+	.	gene_id "ENSMUSG00000114706.2"; gene_type "processed_pseudogene"; gene_name "Gm47952"; level 2; mgi_id "MGI:6097223"; havana_gene "OTTMUSG00000069088.1";
chr14	HAVANA	transcript	62158825	62159512	0	+	.	gene_id "ENSMUSG00000114706.2"; transcript_id "ENSMUST00000224682.2"; gene_type "processed_pseudogene"; gene_name "Gm47952"; transcript_type "processed_pseudogene"; transcript_name "Gm47952-201"; level 2; mgi_id "MGI:6097223"; ont "PGO:0000004"; tag "basic"; tag "Ensembl_canonical"; tag "GENCODE_Primary"; havana_gene "OTTMUSG00000069088.1"; havana_transcript "OTTMUST00000167167.1";
chr14	HAVANA	exon	62158825	62159512	0	+	.	gene_id "ENSMUSG00000114706.2"; transcript_id "ENSMUST00000224682.2"; gene_type "processed_pseudogene"; gene_name "Gm47952"; transcript_type "processed_pseudogene"; transcript_name "Gm47952-201"; exon_number 1; exon_id "ENSMUSE00001424595.2"; level 2; mgi_id "MGI:6097223"; ont "PGO:0000004"; tag "basic"; tag "Ensembl_canonical"; tag "GENCODE_Primary"; havana_gene "OTTMUSG00000069088.1"; havana_transcript "OTTMUST00000167167.1";
chr14	sragcm37_es	exon	62197379	62197627	0.0189895363954068	+	.	gene_id "sragcm37_gene_16678"; transcript_id "sragcm37_gene_16678_tx_10"; exon_id "chr14_62197379_62197627_+"; exonnum "1"; txlen "913";
chr14	sragcm37_es	exon	62197379	62197627	0.0189895363954068	+	.	gene_id "sragcm37_gene_16678"; transcript_id "sragcm37_gene_16678_tx_11"; exon_id "chr14_62197379_62197627_+"; exonnum "1"; txlen "671";
chr14	sragcm37_es	exon	62197379	62197627	0.0189895363954068	+	.	gene_id "sragcm37_gene_16678"; transcript_id "sragcm37_gene_16678_tx_12"; exon_id "chr14_62197379_62197627_+"; exonnum "1"; txlen "669";
chr14	sragcm37_es	exon	62197379	62197627	0.0810904527155209	+	.	gene_id "sragcm37_gene_16678"; transcript_id "sragcm37_gene_16678_tx_2"; exon_id "chr14_62197379_62197627_+"; exonnum "1"; txlen "608";
chr14	sragcm37_es	exon	62197379	62197627	0.056455378472831	+	.	gene_id "sragcm37_gene_16678"; transcript_id "sragcm37_gene_16678_tx_5"; exon_id "chr14_62197379_62197627_+"; exonnum "1"; txlen "690";
chr14	sragcm37_mid	exon	62223717	62223939	0.0189895363954068	+	.	gene_id "sragcm37_gene_16678"; transcript_id "sragcm37_gene_16678_tx_10"; exon_id "chr14_62223717_62223939_+"; exonnum "2"; txlen "913";
chr14	sragcm37_mid	exon	62223717	62223939	0.0189895363954068	+	.	gene_id "sragcm37_gene_16678"; transcript_id "sragcm37_gene_16678_tx_11"; exon_id "chr14_62223717_62223939_+"; exonnum "2"; txlen "671";
chr14	sragcm37_mid	exon	62223717	62223939	0.0189895363954068	+	.	gene_id "sragcm37_gene_16678"; transcript_id "sragcm37_gene_16678_tx_12"; exon_id "chr14_62223717_62223939_+"; exonnum "2"; txlen "669";
chr14	sragcm37_mid	exon	62224612	62224693	0.0189895363954068	+	.	gene_id "sragcm37_gene_16678"; transcript_id "sragcm37_gene_16678_tx_10"; exon_id "chr14_62224612_62224693_+"; exonnum "3"; txlen "913";
chr14	sragcm37_mid	exon	62224612	62224693	0.0189895363954068	+	.	gene_id "sragcm37_gene_16678"; transcript_id "sragcm37_gene_16678_tx_11"; exon_id "chr14_62224612_62224693_+"; exonnum "3"; txlen "671";
chr14	sragcm37_mid	exon	62224612	62224693	0.0189895363954068	+	.	gene_id "sragcm37_gene_16678"; transcript_id "sragcm37_gene_16678_tx_12"; exon_id "chr14_62224612_62224693_+"; exonnum "3"; txlen "669";
chr14	sragcm37_mid	exon	62224612	62224693	0.056455378472831	+	.	gene_id "sragcm37_gene_16678"; transcript_id "sragcm37_gene_16678_tx_5"; exon_id "chr14_62224612_62224693_+"; exonnum "2"; txlen "690";
chr14	sragcm37_mid	exon	62226247	62226361	0.0189895363954068	+	.	gene_id "sragcm37_gene_16678"; transcript_id "sragcm37_gene_16678_tx_12"; exon_id "chr14_62226247_62226361_+"; exonnum "4"; txlen "669";
chr14	sragcm37_mid	exon	62243419	62243660	0.0189895363954068	+	.	gene_id "sragcm37_gene_16678"; transcript_id "sragcm37_gene_16678_tx_10"; exon_id "chr14_62243419_62243660_+"; exonnum "4"; txlen "913";
chr14	sragcm37_mid	exon	62243419	62243660	0.0810904527155209	+	.	gene_id "sragcm37_gene_16678"; transcript_id "sragcm37_gene_16678_tx_2"; exon_id "chr14_62243419_62243660_+"; exonnum "2"; txlen "608";
chr14	sragcm37_mid	exon	62243419	62243660	0.056455378472831	+	.	gene_id "sragcm37_gene_16678"; transcript_id "sragcm37_gene_16678_tx_5"; exon_id "chr14_62243419_62243660_+"; exonnum "3"; txlen "690";
chr14	sragcm37_mid	exon	62245342	62245458	0.0189895363954068	+	.	gene_id "sragcm37_gene_16678"; transcript_id "sragcm37_gene_16678_tx_10"; exon_id "chr14_62245342_62245458_+"; exonnum "5"; txlen "913";
chr14	sragcm37_mid	exon	62245342	62245458	0.0189895363954068	+	.	gene_id "sragcm37_gene_16678"; transcript_id "sragcm37_gene_16678_tx_11"; exon_id "chr14_62245342_62245458_+"; exonnum "4"; txlen "671";
chr14	sragcm37_mid	exon	62245342	62245458	0.0810904527155209	+	.	gene_id "sragcm37_gene_16678"; transcript_id "sragcm37_gene_16678_tx_2"; exon_id "chr14_62245342_62245458_+"; exonnum "3"; txlen "608";
chr14	sragcm37_mid	exon	62245342	62245458	0.056455378472831	+	.	gene_id "sragcm37_gene_16678"; transcript_id "sragcm37_gene_16678_tx_5"; exon_id "chr14_62245342_62245458_+"; exonnum "4"; txlen "690";
chr14	HAVANA	gene	62249768	62250082	0	+	.	gene_id "ENSMUSG00000114368.2"; gene_type "processed_pseudogene"; gene_name "Gm47953"; level 2; mgi_id "MGI:6097224"; havana_gene "OTTMUSG00000069089.1";
chr14	HAVANA	transcript	62249768	62250082	0	+	.	gene_id "ENSMUSG00000114368.2"; transcript_id "ENSMUST00000224570.2"; gene_type "processed_pseudogene"; gene_name "Gm47953"; transcript_type "processed_pseudogene"; transcript_name "Gm47953-201"; level 2; mgi_id "MGI:6097224"; ont "PGO:0000004"; tag "basic"; tag "Ensembl_canonical"; tag "GENCODE_Primary"; havana_gene "OTTMUSG00000069089.1"; havana_transcript "OTTMUST00000167168.1";
chr14	HAVANA	exon	62249768	62250082	0	+	.	gene_id "ENSMUSG00000114368.2"; transcript_id "ENSMUST00000224570.2"; gene_type "processed_pseudogene"; gene_name "Gm47953"; transcript_type "processed_pseudogene"; transcript_name "Gm47953-201"; exon_number 1; exon_id "ENSMUSE00001422106.2"; level 2; mgi_id "MGI:6097224"; ont "PGO:0000004"; tag "basic"; tag "Ensembl_canonical"; tag "GENCODE_Primary"; havana_gene "OTTMUSG00000069089.1"; havana_transcript "OTTMUST00000167168.1";
chr14	sragcm37_es	exon	62272133	62272398	0.0230739455865859	+	.	gene_id "ENSMUSG00000128712.1"; transcript_id "ENSMUSG00000128712.1_tx_1"; exon_id "chr14_62272133_62272398_+"; exonnum "1"; txlen "567";
chr14	HAVANA	exon	62272215	62272405	0	+	.	gene_id "ENSMUSG00000128712.1"; transcript_id "ENSMUST00000289307.1"; gene_type "lncRNA"; gene_name "ENSMUSG00000128712"; transcript_type "lncRNA"; transcript_name "ENSMUST00000289307"; exon_number 1; exon_id "ENSMUSE00001572899.1"; level 2; tag "basic"; tag "Ensembl_canonical"; tag "GENCODE_Primary"; tag "TAGENE";
chr14	HAVANA	gene	62272215	62276305	0	+	.	gene_id "ENSMUSG00000128712.1"; gene_type "lncRNA"; gene_name "ENSMUSG00000128712"; level 2;
chr14	HAVANA	transcript	62272215	62276305	0	+	.	gene_id "ENSMUSG00000128712.1"; transcript_id "ENSMUST00000289307.1"; gene_type "lncRNA"; gene_name "ENSMUSG00000128712"; transcript_type "lncRNA"; transcript_name "ENSMUST00000289307"; level 2; tag "basic"; tag "Ensembl_canonical"; tag "GENCODE_Primary"; tag "TAGENE";
chr14	HAVANA	exon	62274505	62274675	0	+	.	gene_id "ENSMUSG00000128712.1"; transcript_id "ENSMUST00000289307.1"; gene_type "lncRNA"; gene_name "ENSMUSG00000128712"; transcript_type "lncRNA"; transcript_name "ENSMUST00000289307"; exon_number 2; exon_id "ENSMUSE00001572897.1"; level 2; tag "basic"; tag "Ensembl_canonical"; tag "GENCODE_Primary"; tag "TAGENE";
chr14	HAVANA	exon	62276005	62276305	0	+	.	gene_id "ENSMUSG00000128712.1"; transcript_id "ENSMUST00000289307.1"; gene_type "lncRNA"; gene_name "ENSMUSG00000128712"; transcript_type "lncRNA"; transcript_name "ENSMUST00000289307"; exon_number 3; exon_id "ENSMUSE00001572898.1"; level 2; tag "basic"; tag "Ensembl_canonical"; tag "GENCODE_Primary"; tag "TAGENE";
chr14	ENSEMBL_gcm37	exon	62276005	62276305	0.0230739455865859	+	.	gene_id "ENSMUSG00000128712.1"; transcript_id "ENSMUSG00000128712.1_tx_1"; exon_id "chr14_62276005_62276305_+"; exonnum "2"; txlen "567";
chr14	sragcm37_es	exon	62316600	62316809	0.122064175451939	+	.	gene_id "sragcm37_gene_16678"; transcript_id "sragcm37_gene_16678_tx_1"; exon_id "chr14_62316600_62316809_+"; exonnum "1"; txlen "976";
chr14	sragcm37_ss	exon	62317132	62317897	0.122064175451939	+	.	gene_id "sragcm37_gene_16678"; transcript_id "sragcm37_gene_16678_tx_1"; exon_id "chr14_62317132_62317897_+"; exonnum "2"; txlen "976";
chr14	sragcm37_es	exon	62335387	62335519	0.00620356605248724	+	.	gene_id "ENSMUSG00000142551.1"; transcript_id "ENSMUSG00000142551.1_tx_3"; exon_id "chr14_62335387_62335519_+"; exonnum "1"; txlen "946";
chr14	HAVANA	exon	62382506	62382911	0	+	.	gene_id "ENSMUSG00000142551.1"; transcript_id "ENSMUST00000371676.1"; gene_type "lncRNA"; gene_name "ENSMUSG00000142551"; transcript_type "lncRNA"; transcript_name "ENSMUST00000371676"; exon_number 1; exon_id "ENSMUSE00001731328.1"; level 2; tag "basic"; tag "Ensembl_canonical"; tag "GENCODE_Primary"; tag "TAGENE";
chr14	HAVANA	gene	62382506	62385216	0	+	.	gene_id "ENSMUSG00000142551.1"; gene_type "lncRNA"; gene_name "ENSMUSG00000142551"; level 2;
chr14	HAVANA	transcript	62382506	62385216	0	+	.	gene_id "ENSMUSG00000142551.1"; transcript_id "ENSMUST00000371676.1"; gene_type "lncRNA"; gene_name "ENSMUSG00000142551"; transcript_type "lncRNA"; transcript_name "ENSMUST00000371676"; level 2; tag "basic"; tag "Ensembl_canonical"; tag "GENCODE_Primary"; tag "TAGENE";
chr14	HAVANA	exon	62382511	62382911	0	+	.	gene_id "ENSMUSG00000142551.1"; transcript_id "ENSMUST00000371677.1"; gene_type "lncRNA"; gene_name "ENSMUSG00000142551"; transcript_type "lncRNA"; transcript_name "ENSMUST00000371677"; exon_number 1; exon_id "ENSMUSE00001731326.1"; level 2; tag "TAGENE";
chr14	HAVANA	transcript	62382511	62385002	0	+	.	gene_id "ENSMUSG00000142551.1"; transcript_id "ENSMUST00000371677.1"; gene_type "lncRNA"; gene_name "ENSMUSG00000142551"; transcript_type "lncRNA"; transcript_name "ENSMUST00000371677"; level 2; tag "TAGENE";
chr14	sragcm37_es	exon	62382528	62382595	0.00689285116943026	+	.	gene_id "ENSMUSG00000142551.1"; transcript_id "ENSMUSG00000142551.1_tx_2"; exon_id "chr14_62382528_62382595_+"; exonnum "1"; txlen "881";
chr14	sragcm37_mid	exon	62382727	62382911	0.00689285116943026	+	.	gene_id "ENSMUSG00000142551.1"; transcript_id "ENSMUSG00000142551.1_tx_2"; exon_id "chr14_62382727_62382911_+"; exonnum "2"; txlen "881";
chr14	sragcm37_mid	exon	62382727	62382911	0.00620356605248724	+	.	gene_id "ENSMUSG00000142551.1"; transcript_id "ENSMUSG00000142551.1_tx_3"; exon_id "chr14_62382727_62382911_+"; exonnum "2"; txlen "946";
chr14	sragcm37_es	exon	62383744	62383827	0.0310787023676813	+	.	gene_id "ENSMUSG00000142551.1"; transcript_id "ENSMUSG00000142551.1_tx_1"; exon_id "chr14_62383744_62383827_+"; exonnum "1"; txlen "712";
chr14	HAVANA	exon	62384235	62384343	0	+	.	gene_id "ENSMUSG00000142551.1"; transcript_id "ENSMUST00000371677.1"; gene_type "lncRNA"; gene_name "ENSMUSG00000142551"; transcript_type "lncRNA"; transcript_name "ENSMUST00000371677"; exon_number 2; exon_id "ENSMUSE00001731329.1"; level 2; tag "TAGENE";
chr14	ENSEMBL_gcm37	exon	62384235	62384343	0.0310787023676813	+	.	gene_id "ENSMUSG00000142551.1"; transcript_id "ENSMUSG00000142551.1_tx_1"; exon_id "chr14_62384235_62384343_+"; exonnum "2"; txlen "712";
chr14	ENSEMBL_gcm37	exon	62384235	62384343	0.00689285116943026	+	.	gene_id "ENSMUSG00000142551.1"; transcript_id "ENSMUSG00000142551.1_tx_2"; exon_id "chr14_62384235_62384343_+"; exonnum "3"; txlen "881";
chr14	ENSEMBL_gcm37	exon	62384235	62384343	0.00620356605248724	+	.	gene_id "ENSMUSG00000142551.1"; transcript_id "ENSMUSG00000142551.1_tx_3"; exon_id "chr14_62384235_62384343_+"; exonnum "3"; txlen "946";
chr14	HAVANA	exon	62384254	62384343	0	+	.	gene_id "ENSMUSG00000142551.1"; transcript_id "ENSMUST00000371676.1"; gene_type "lncRNA"; gene_name "ENSMUSG00000142551"; transcript_type "lncRNA"; transcript_name "ENSMUST00000371676"; exon_number 2; exon_id "ENSMUSE00001731327.1"; level 2; tag "basic"; tag "Ensembl_canonical"; tag "GENCODE_Primary"; tag "TAGENE";
chr14	HAVANA	exon	62384280	62384343	0	+	.	gene_id "ENSMUSG00000142551.1"; transcript_id "ENSMUST00000371678.1"; gene_type "lncRNA"; gene_name "ENSMUSG00000142551"; transcript_type "lncRNA"; transcript_name "ENSMUST00000371678"; exon_number 1; exon_id "ENSMUSE00001731324.1"; level 2; tag "TAGENE";
chr14	HAVANA	transcript	62384280	62384986	0	+	.	gene_id "ENSMUSG00000142551.1"; transcript_id "ENSMUST00000371678.1"; gene_type "lncRNA"; gene_name "ENSMUSG00000142551"; transcript_type "lncRNA"; transcript_name "ENSMUST00000371678"; level 2; tag "TAGENE";
chr14	HAVANA	exon	62384484	62384986	0	+	.	gene_id "ENSMUSG00000142551.1"; transcript_id "ENSMUST00000371678.1"; gene_type "lncRNA"; gene_name "ENSMUSG00000142551"; transcript_type "lncRNA"; transcript_name "ENSMUST00000371678"; exon_number 2; exon_id "ENSMUSE00001731325.1"; level 2; tag "TAGENE";
chr14	HAVANA	exon	62384484	62385002	0	+	.	gene_id "ENSMUSG00000142551.1"; transcript_id "ENSMUST00000371677.1"; gene_type "lncRNA"; gene_name "ENSMUSG00000142551"; transcript_type "lncRNA"; transcript_name "ENSMUST00000371677"; exon_number 3; exon_id "ENSMUSE00001731323.1"; level 2; tag "TAGENE";
chr14	ENSEMBL_gcm37	exon	62384484	62385002	0.0310787023676813	+	.	gene_id "ENSMUSG00000142551.1"; transcript_id "ENSMUSG00000142551.1_tx_1"; exon_id "chr14_62384484_62385002_+"; exonnum "3"; txlen "712";
chr14	ENSEMBL_gcm37	exon	62384484	62385002	0.00689285116943026	+	.	gene_id "ENSMUSG00000142551.1"; transcript_id "ENSMUSG00000142551.1_tx_2"; exon_id "chr14_62384484_62385002_+"; exonnum "4"; txlen "881";
chr14	ENSEMBL_gcm37	exon	62384484	62385002	0.00620356605248724	+	.	gene_id "ENSMUSG00000142551.1"; transcript_id "ENSMUSG00000142551.1_tx_3"; exon_id "chr14_62384484_62385002_+"; exonnum "4"; txlen "946";
chr14	HAVANA	exon	62384484	62385216	0	+	.	gene_id "ENSMUSG00000142551.1"; transcript_id "ENSMUST00000371676.1"; gene_type "lncRNA"; gene_name "ENSMUSG00000142551"; transcript_type "lncRNA"; transcript_name "ENSMUST00000371676"; exon_number 3; exon_id "ENSMUSE00001731330.1"; level 2; tag "basic"; tag "Ensembl_canonical"; tag "GENCODE_Primary"; tag "TAGENE";
chr14	HAVANA	exon	62408002	62408132	0	+	.	gene_id "ENSMUSG00000142510.1"; transcript_id "ENSMUST00000371478.1"; gene_type "lncRNA"; gene_name "ENSMUSG00000142510"; transcript_type "lncRNA"; transcript_name "ENSMUST00000371478"; exon_number 1; exon_id "ENSMUSE00001730864.1"; level 2; tag "TAGENE";
chr14	HAVANA	exon	62408002	62408132	0	+	.	gene_id "ENSMUSG00000142510.1"; transcript_id "ENSMUST00000371475.1"; gene_type "lncRNA"; gene_name "ENSMUSG00000142510"; transcript_type "lncRNA"; transcript_name "ENSMUST00000371475"; exon_number 1; exon_id "ENSMUSE00001730864.1"; level 2; tag "TAGENE";
chr14	HAVANA	transcript	62408002	62412401	0	+	.	gene_id "ENSMUSG00000142510.1"; transcript_id "ENSMUST00000371478.1"; gene_type "lncRNA"; gene_name "ENSMUSG00000142510"; transcript_type "lncRNA"; transcript_name "ENSMUST00000371478"; level 2; tag "TAGENE";
chr14	HAVANA	transcript	62408002	62425934	0	+	.	gene_id "ENSMUSG00000142510.1"; transcript_id "ENSMUST00000371475.1"; gene_type "lncRNA"; gene_name "ENSMUSG00000142510"; transcript_type "lncRNA"; transcript_name "ENSMUST00000371475"; level 2; tag "TAGENE";
chr14	HAVANA	gene	62408002	62430619	0	+	.	gene_id "ENSMUSG00000142510.1"; gene_type "lncRNA"; gene_name "ENSMUSG00000142510"; level 2;
chr14	HAVANA	exon	62408006	62408061	0	+	.	gene_id "ENSMUSG00000142510.1"; transcript_id "ENSMUST00000371476.1"; gene_type "lncRNA"; gene_name "ENSMUSG00000142510"; transcript_type "lncRNA"; transcript_name "ENSMUST00000371476"; exon_number 1; exon_id "ENSMUSE00001730872.1"; level 2; tag "TAGENE";
chr14	HAVANA	transcript	62408006	62425851	0	+	.	gene_id "ENSMUSG00000142510.1"; transcript_id "ENSMUST00000371476.1"; gene_type "lncRNA"; gene_name "ENSMUSG00000142510"; transcript_type "lncRNA"; transcript_name "ENSMUST00000371476"; level 2; tag "TAGENE";
chr14	HAVANA	exon	62408035	62408132	0	+	.	gene_id "ENSMUSG00000142510.1"; transcript_id "ENSMUST00000371474.1"; gene_type "lncRNA"; gene_name "ENSMUSG00000142510"; transcript_type "lncRNA"; transcript_name "ENSMUST00000371474"; exon_number 1; exon_id "ENSMUSE00001730868.1"; level 2; tag "basic"; tag "Ensembl_canonical"; tag "GENCODE_Primary"; tag "TAGENE";
chr14	ENSEMBL_gcm37	exon	62408035	62408132	0.116797509826362	+	.	gene_id "ENSMUSG00000142510.1"; transcript_id "ENSMUSG00000142510.1_tx_2"; exon_id "chr14_62408035_62408132_+"; exonnum "1"; txlen "601";
chr14	ENSEMBL_gcm37	exon	62408035	62408132	0.00402332162799136	+	.	gene_id "ENSMUSG00000142510.1"; transcript_id "ENSMUSG00000142510.1_tx_3"; exon_id "chr14_62408035_62408132_+"; exonnum "1"; txlen "858";
chr14	HAVANA	transcript	62408035	62430619	0	+	.	gene_id "ENSMUSG00000142510.1"; transcript_id "ENSMUST00000371474.1"; gene_type "lncRNA"; gene_name "ENSMUSG00000142510"; transcript_type "lncRNA"; transcript_name "ENSMUST00000371474"; level 2; tag "basic"; tag "Ensembl_canonical"; tag "GENCODE_Primary"; tag "TAGENE";
chr14	sragcm37_mid	exon	62411917	62412021	0.00402332162799136	+	.	gene_id "ENSMUSG00000142510.1"; transcript_id "ENSMUSG00000142510.1_tx_3"; exon_id "chr14_62411917_62412021_+"; exonnum "2"; txlen "858";
chr14	HAVANA	exon	62411917	62412401	0	+	.	gene_id "ENSMUSG00000142510.1"; transcript_id "ENSMUST00000371478.1"; gene_type "lncRNA"; gene_name "ENSMUSG00000142510"; transcript_type "lncRNA"; transcript_name "ENSMUST00000371478"; exon_number 2; exon_id "ENSMUSE00001730870.1"; level 2; tag "TAGENE";
chr14	sragcm37_mid	exon	62412468	62412619	0.00402332162799136	+	.	gene_id "ENSMUSG00000142510.1"; transcript_id "ENSMUSG00000142510.1_tx_3"; exon_id "chr14_62412468_62412619_+"; exonnum "3"; txlen "858";
chr14	sragcm37_ss	exon	62412867	62413369	0.116797509826362	+	.	gene_id "ENSMUSG00000142510.1"; transcript_id "ENSMUSG00000142510.1_tx_2"; exon_id "chr14_62412867_62413369_+"; exonnum "2"; txlen "601";
chr14	sragcm37_ss	exon	62412867	62413369	0.00402332162799136	+	.	gene_id "ENSMUSG00000142510.1"; transcript_id "ENSMUSG00000142510.1_tx_3"; exon_id "chr14_62412867_62413369_+"; exonnum "4"; txlen "858";
chr14	HAVANA	exon	62416777	62417273	0	+	.	gene_id "ENSMUSG00000142510.1"; transcript_id "ENSMUST00000371477.1"; gene_type "lncRNA"; gene_name "ENSMUSG00000142510"; transcript_type "lncRNA"; transcript_name "ENSMUST00000371477"; exon_number 1; exon_id "ENSMUSE00001730857.1"; level 2; tag "basic"; tag "TAGENE";
chr14	HAVANA	transcript	62416777	62430043	0	+	.	gene_id "ENSMUSG00000142510.1"; transcript_id "ENSMUST00000371477.1"; gene_type "lncRNA"; gene_name "ENSMUSG00000142510"; transcript_type "lncRNA"; transcript_name "ENSMUST00000371477"; level 2; tag "basic"; tag "TAGENE";
chr14	HAVANA	exon	62424993	62425671	0	+	.	gene_id "ENSMUSG00000142510.1"; transcript_id "ENSMUST00000371474.1"; gene_type "lncRNA"; gene_name "ENSMUSG00000142510"; transcript_type "lncRNA"; transcript_name "ENSMUST00000371474"; exon_number 2; exon_id "ENSMUSE00001730860.1"; level 2; tag "basic"; tag "Ensembl_canonical"; tag "GENCODE_Primary"; tag "TAGENE";
chr14	HAVANA	exon	62424993	62425671	0	+	.	gene_id "ENSMUSG00000142510.1"; transcript_id "ENSMUST00000371477.1"; gene_type "lncRNA"; gene_name "ENSMUSG00000142510"; transcript_type "lncRNA"; transcript_name "ENSMUST00000371477"; exon_number 2; exon_id "ENSMUSE00001730860.1"; level 2; tag "basic"; tag "TAGENE";
chr14	HAVANA	exon	62424993	62425851	0	+	.	gene_id "ENSMUSG00000142510.1"; transcript_id "ENSMUST00000371476.1"; gene_type "lncRNA"; gene_name "ENSMUSG00000142510"; transcript_type "lncRNA"; transcript_name "ENSMUST00000371476"; exon_number 2; exon_id "ENSMUSE00001730862.1"; level 2; tag "TAGENE";
chr14	HAVANA	exon	62424993	62425934	0	+	.	gene_id "ENSMUSG00000142510.1"; transcript_id "ENSMUST00000371475.1"; gene_type "lncRNA"; gene_name "ENSMUSG00000142510"; transcript_type "lncRNA"; transcript_name "ENSMUST00000371475"; exon_number 2; exon_id "ENSMUSE00001730873.1"; level 2; tag "TAGENE";
chr14	HAVANA	exon	62429216	62430043	0	+	.	gene_id "ENSMUSG00000142510.1"; transcript_id "ENSMUST00000371477.1"; gene_type "lncRNA"; gene_name "ENSMUSG00000142510"; transcript_type "lncRNA"; transcript_name "ENSMUST00000371477"; exon_number 3; exon_id "ENSMUSE00001730866.1"; level 2; tag "basic"; tag "TAGENE";
chr14	HAVANA	exon	62429216	62430619	0	+	.	gene_id "ENSMUSG00000142510.1"; transcript_id "ENSMUST00000371474.1"; gene_type "lncRNA"; gene_name "ENSMUSG00000142510"; transcript_type "lncRNA"; transcript_name "ENSMUST00000371474"; exon_number 3; exon_id "ENSMUSE00001730859.1"; level 2; tag "basic"; tag "Ensembl_canonical"; tag "GENCODE_Primary"; tag "TAGENE";
chr14	sragcm37_es	exon	62467736	62467860	0.0295660787489165	+	.	gene_id "sragcm37_gene_17853"; transcript_id "sragcm37_gene_17853_tx_1"; exon_id "chr14_62467736_62467860_+"; exonnum "1"; txlen "533";
chr14	sragcm37_es	exon	62467736	62467860	0.0019578133045951	+	.	gene_id "sragcm37_gene_17853"; transcript_id "sragcm37_gene_17853_tx_3"; exon_id "chr14_62467736_62467860_+"; exonnum "1"; txlen "1297";
chr14	sragcm37_mid	exon	62492987	62493750	0.0019578133045951	+	.	gene_id "sragcm37_gene_17853"; transcript_id "sragcm37_gene_17853_tx_3"; exon_id "chr14_62492987_62493750_+"; exonnum "2"; txlen "1297";
chr14	sragcm37_ss	exon	62494086	62494493	0.0295660787489165	+	.	gene_id "sragcm37_gene_17853"; transcript_id "sragcm37_gene_17853_tx_1"; exon_id "chr14_62494086_62494493_+"; exonnum "2"; txlen "533";
chr14	sragcm37_ss	exon	62494086	62494493	0.0019578133045951	+	.	gene_id "sragcm37_gene_17853"; transcript_id "sragcm37_gene_17853_tx_3"; exon_id "chr14_62494086_62494493_+"; exonnum "3"; txlen "1297";
chr14	sragcm37_es	exon	62498065	62498761	0.0129959061826611	+	.	gene_id "sragcm37_gene_17853"; transcript_id "sragcm37_gene_17853_tx_2"; exon_id "chr14_62498065_62498761_+"; exonnum "1"; txlen "2285";
chr14	sragcm37_mid	exon	62507589	62507656	0.0129959061826611	+	.	gene_id "sragcm37_gene_17853"; transcript_id "sragcm37_gene_17853_tx_2"; exon_id "chr14_62507589_62507656_+"; exonnum "2"; txlen "2285";
chr14	sragcm37_ss	exon	62512079	62513598	0.0129959061826611	+	.	gene_id "sragcm37_gene_17853"; transcript_id "sragcm37_gene_17853_tx_2"; exon_id "chr14_62512079_62513598_+"; exonnum "3"; txlen "2285";
chr14	HAVANA	exon	62530038	62530103	0	+	.	gene_id "ENSMUSG00000021932.14"; transcript_id "ENSMUST00000166879.8"; gene_type "protein_coding"; gene_name "Rnaseh2b"; transcript_type "protein_coding"; transcript_name "Rnaseh2b-203"; exon_number 1; exon_id "ENSMUSE00000915376.2"; level 2; protein_id "ENSMUSP00000129165.2"; transcript_support_level "3"; mgi_id "MGI:1914403"; tag "mRNA_end_NF"; tag "cds_end_NF"; havana_gene "OTTMUSG00000019771.1"; havana_transcript "OTTMUST00000092604.1";
chr14	HAVANA	UTR	62530038	62530103	0	+	.	gene_id "ENSMUSG00000021932.14"; transcript_id "ENSMUST00000166879.8"; gene_type "protein_coding"; gene_name "Rnaseh2b"; transcript_type "protein_coding"; transcript_name "Rnaseh2b-203"; exon_number 1; exon_id "ENSMUSE00000915376.2"; level 2; protein_id "ENSMUSP00000129165.2"; transcript_support_level "3"; mgi_id "MGI:1914403"; tag "mRNA_end_NF"; tag "cds_end_NF"; havana_gene "OTTMUSG00000019771.1"; havana_transcript "OTTMUST00000092604.1";
chr14	HAVANA	transcript	62530038	62591007	0	+	.	gene_id "ENSMUSG00000021932.14"; transcript_id "ENSMUST00000166879.8"; gene_type "protein_coding"; gene_name "Rnaseh2b"; transcript_type "protein_coding"; transcript_name "Rnaseh2b-203"; level 2; protein_id "ENSMUSP00000129165.2"; transcript_support_level "3"; mgi_id "MGI:1914403"; tag "mRNA_end_NF"; tag "cds_end_NF"; havana_gene "OTTMUSG00000019771.1"; havana_transcript "OTTMUST00000092604.1";
chr14	HAVANA	gene	62530038	62610441	0	+	.	gene_id "ENSMUSG00000021932.14"; gene_type "protein_coding"; gene_name "Rnaseh2b"; level 2; mgi_id "MGI:1914403"; havana_gene "OTTMUSG00000019771.1";
chr14	HAVANA	UTR	62569517	62569564	0	+	.	gene_id "ENSMUSG00000021932.14"; transcript_id "ENSMUST00000022499.13"; gene_type "protein_coding"; gene_name "Rnaseh2b"; transcript_type "protein_coding"; transcript_name "Rnaseh2b-201"; exon_number 1; exon_id "ENSMUSE00000445440.6"; level 2; protein_id "ENSMUSP00000022499.7"; transcript_support_level "1"; mgi_id "MGI:1914403"; tag "basic"; tag "Ensembl_canonical"; tag "GENCODE_Primary"; tag "appris_principal_1"; tag "CCDS"; ccdsid "CCDS27189.1"; havana_gene "OTTMUSG00000019771.1"; havana_transcript "OTTMUST00000047290.1";
chr14	HAVANA	exon	62569517	62569625	0	+	.	gene_id "ENSMUSG00000021932.14"; transcript_id "ENSMUST00000022499.13"; gene_type "protein_coding"; gene_name "Rnaseh2b"; transcript_type "protein_coding"; transcript_name "Rnaseh2b-201"; exon_number 1; exon_id "ENSMUSE00000445440.6"; level 2; protein_id "ENSMUSP00000022499.7"; transcript_support_level "1"; mgi_id "MGI:1914403"; tag "basic"; tag "Ensembl_canonical"; tag "GENCODE_Primary"; tag "appris_principal_1"; tag "CCDS"; ccdsid "CCDS27189.1"; havana_gene "OTTMUSG00000019771.1"; havana_transcript "OTTMUST00000047290.1";
chr14	HAVANA	transcript	62569517	62610441	0	+	.	gene_id "ENSMUSG00000021932.14"; transcript_id "ENSMUST00000022499.13"; gene_type "protein_coding"; gene_name "Rnaseh2b"; transcript_type "protein_coding"; transcript_name "Rnaseh2b-201"; level 2; protein_id "ENSMUSP00000022499.7"; transcript_support_level "1"; mgi_id "MGI:1914403"; tag "basic"; tag "Ensembl_canonical"; tag "GENCODE_Primary"; tag "appris_principal_1"; tag "CCDS"; ccdsid "CCDS27189.1"; havana_gene "OTTMUSG00000019771.1"; havana_transcript "OTTMUST00000047290.1";
chr14	HAVANA	start_codon	62569565	62569567	0	+	0	gene_id "ENSMUSG00000021932.14"; transcript_id "ENSMUST00000022499.13"; gene_type "protein_coding"; gene_name "Rnaseh2b"; transcript_type "protein_coding"; transcript_name "Rnaseh2b-201"; exon_number 1; exon_id "ENSMUSE00000445440.6"; level 2; protein_id "ENSMUSP00000022499.7"; transcript_support_level "1"; mgi_id "MGI:1914403"; tag "basic"; tag "Ensembl_canonical"; tag "GENCODE_Primary"; tag "appris_principal_1"; tag "CCDS"; ccdsid "CCDS27189.1"; havana_gene "OTTMUSG00000019771.1"; havana_transcript "OTTMUST00000047290.1";
chr14	HAVANA	CDS	62569565	62569625	0	+	0	gene_id "ENSMUSG00000021932.14"; transcript_id "ENSMUST00000022499.13"; gene_type "protein_coding"; gene_name "Rnaseh2b"; transcript_type "protein_coding"; transcript_name "Rnaseh2b-201"; exon_number 1; exon_id "ENSMUSE00000445440.6"; level 2; protein_id "ENSMUSP00000022499.7"; transcript_support_level "1"; mgi_id "MGI:1914403"; tag "basic"; tag "Ensembl_canonical"; tag "GENCODE_Primary"; tag "appris_principal_1"; tag "CCDS"; ccdsid "CCDS27189.1"; havana_gene "OTTMUSG00000019771.1"; havana_transcript "OTTMUST00000047290.1";
chr14	HAVANA	exon	62569574	62569625	0	+	.	gene_id "ENSMUSG00000021932.14"; transcript_id "ENSMUST00000169728.2"; gene_type "protein_coding"; gene_name "Rnaseh2b"; transcript_type "nonsense_mediated_decay"; transcript_name "Rnaseh2b-204"; exon_number 1; exon_id "ENSMUSE00000905147.2"; level 2; protein_id "ENSMUSP00000132267.2"; transcript_support_level "3"; mgi_id "MGI:1914403"; tag "mRNA_start_NF"; tag "cds_start_NF"; havana_gene "OTTMUSG00000019771.1"; havana_transcript "OTTMUST00000092605.1";
chr14	HAVANA	CDS	62569574	62569625	0	+	0	gene_id "ENSMUSG00000021932.14"; transcript_id "ENSMUST00000169728.2"; gene_type "protein_coding"; gene_name "Rnaseh2b"; transcript_type "nonsense_mediated_decay"; transcript_name "Rnaseh2b-204"; exon_number 1; exon_id "ENSMUSE00000905147.2"; level 2; protein_id "ENSMUSP00000132267.2"; transcript_support_level "3"; mgi_id "MGI:1914403"; tag "mRNA_start_NF"; tag "cds_start_NF"; havana_gene "OTTMUSG00000019771.1"; havana_transcript "OTTMUST00000092605.1";
chr14	HAVANA	transcript	62569574	62601549	0	+	.	gene_id "ENSMUSG00000021932.14"; transcript_id "ENSMUST00000169728.2"; gene_type "protein_coding"; gene_name "Rnaseh2b"; transcript_type "nonsense_mediated_decay"; transcript_name "Rnaseh2b-204"; level 2; protein_id "ENSMUSP00000132267.2"; transcript_support_level "3"; mgi_id "MGI:1914403"; tag "mRNA_start_NF"; tag "cds_start_NF"; havana_gene "OTTMUSG00000019771.1"; havana_transcript "OTTMUST00000092605.1";
chr14	HAVANA	exon	62584017	62584091	0	+	.	gene_id "ENSMUSG00000021932.14"; transcript_id "ENSMUST00000166879.8"; gene_type "protein_coding"; gene_name "Rnaseh2b"; transcript_type "protein_coding"; transcript_name "Rnaseh2b-203"; exon_number 2; exon_id "ENSMUSE00001301832.2"; level 2; protein_id "ENSMUSP00000129165.2"; transcript_support_level "3"; mgi_id "MGI:1914403"; tag "mRNA_end_NF"; tag "cds_end_NF"; havana_gene "OTTMUSG00000019771.1"; havana_transcript "OTTMUST00000092604.1";
chr14	HAVANA	UTR	62584017	62584091	0	+	.	gene_id "ENSMUSG00000021932.14"; transcript_id "ENSMUST00000166879.8"; gene_type "protein_coding"; gene_name "Rnaseh2b"; transcript_type "protein_coding"; transcript_name "Rnaseh2b-203"; exon_number 2; exon_id "ENSMUSE00001301832.2"; level 2; protein_id "ENSMUSP00000129165.2"; transcript_support_level "3"; mgi_id "MGI:1914403"; tag "mRNA_end_NF"; tag "cds_end_NF"; havana_gene "OTTMUSG00000019771.1"; havana_transcript "OTTMUST00000092604.1";
chr14	HAVANA	exon	62584017	62584091	0	+	.	gene_id "ENSMUSG00000021932.14"; transcript_id "ENSMUST00000022499.13"; gene_type "protein_coding"; gene_name "Rnaseh2b"; transcript_type "protein_coding"; transcript_name "Rnaseh2b-201"; exon_number 2; exon_id "ENSMUSE00001308021.2"; level 2; protein_id "ENSMUSP00000022499.7"; transcript_support_level "1"; mgi_id "MGI:1914403"; tag "basic"; tag "Ensembl_canonical"; tag "GENCODE_Primary"; tag "appris_principal_1"; tag "CCDS"; ccdsid "CCDS27189.1"; havana_gene "OTTMUSG00000019771.1"; havana_transcript "OTTMUST00000047290.1";
chr14	HAVANA	CDS	62584017	62584091	0	+	2	gene_id "ENSMUSG00000021932.14"; transcript_id "ENSMUST00000022499.13"; gene_type "protein_coding"; gene_name "Rnaseh2b"; transcript_type "protein_coding"; transcript_name "Rnaseh2b-201"; exon_number 2; exon_id "ENSMUSE00001308021.2"; level 2; protein_id "ENSMUSP00000022499.7"; transcript_support_level "1"; mgi_id "MGI:1914403"; tag "basic"; tag "Ensembl_canonical"; tag "GENCODE_Primary"; tag "appris_principal_1"; tag "CCDS"; ccdsid "CCDS27189.1"; havana_gene "OTTMUSG00000019771.1"; havana_transcript "OTTMUST00000047290.1";
chr14	HAVANA	exon	62584017	62584091	0	+	.	gene_id "ENSMUSG00000021932.14"; transcript_id "ENSMUST00000169728.2"; gene_type "protein_coding"; gene_name "Rnaseh2b"; transcript_type "nonsense_mediated_decay"; transcript_name "Rnaseh2b-204"; exon_number 2; exon_id "ENSMUSE00001308021.2"; level 2; protein_id "ENSMUSP00000132267.2"; transcript_support_level "3"; mgi_id "MGI:1914403"; tag "mRNA_start_NF"; tag "cds_start_NF"; havana_gene "OTTMUSG00000019771.1"; havana_transcript "OTTMUST00000092605.1";
chr14	HAVANA	CDS	62584017	62584091	0	+	2	gene_id "ENSMUSG00000021932.14"; transcript_id "ENSMUST00000169728.2"; gene_type "protein_coding"; gene_name "Rnaseh2b"; transcript_type "nonsense_mediated_decay"; transcript_name "Rnaseh2b-204"; exon_number 2; exon_id "ENSMUSE00001308021.2"; level 2; protein_id "ENSMUSP00000132267.2"; transcript_support_level "3"; mgi_id "MGI:1914403"; tag "mRNA_start_NF"; tag "cds_start_NF"; havana_gene "OTTMUSG00000019771.1"; havana_transcript "OTTMUST00000092605.1";
chr14	HAVANA	exon	62584748	62587925	0	+	.	gene_id "ENSMUSG00000021932.14"; transcript_id "ENSMUST00000156608.2"; gene_type "protein_coding"; gene_name "Rnaseh2b"; transcript_type "retained_intron"; transcript_name "Rnaseh2b-202"; exon_number 1; exon_id "ENSMUSE00000724541.2"; level 2; transcript_support_level "1"; mgi_id "MGI:1914403"; havana_gene "OTTMUSG00000019771.1"; havana_transcript "OTTMUST00000047291.1";
chr14	HAVANA	transcript	62584748	62592776	0	+	.	gene_id "ENSMUSG00000021932.14"; transcript_id "ENSMUST00000156608.2"; gene_type "protein_coding"; gene_name "Rnaseh2b"; transcript_type "retained_intron"; transcript_name "Rnaseh2b-202"; level 2; transcript_support_level "1"; mgi_id "MGI:1914403"; havana_gene "OTTMUSG00000019771.1"; havana_transcript "OTTMUST00000047291.1";
chr14	HAVANA	UTR	62585970	62585995	0	+	.	gene_id "ENSMUSG00000021932.14"; transcript_id "ENSMUST00000166879.8"; gene_type "protein_coding"; gene_name "Rnaseh2b"; transcript_type "protein_coding"; transcript_name "Rnaseh2b-203"; exon_number 3; exon_id "ENSMUSE00001244549.2"; level 2; protein_id "ENSMUSP00000129165.2"; transcript_support_level "3"; mgi_id "MGI:1914403"; tag "mRNA_end_NF"; tag "cds_end_NF"; havana_gene "OTTMUSG00000019771.1"; havana_transcript "OTTMUST00000092604.1";
chr14	HAVANA	exon	62585970	62586077	0	+	.	gene_id "ENSMUSG00000021932.14"; transcript_id "ENSMUST00000166879.8"; gene_type "protein_coding"; gene_name "Rnaseh2b"; transcript_type "protein_coding"; transcript_name "Rnaseh2b-203"; exon_number 3; exon_id "ENSMUSE00001244549.2"; level 2; protein_id "ENSMUSP00000129165.2"; transcript_support_level "3"; mgi_id "MGI:1914403"; tag "mRNA_end_NF"; tag "cds_end_NF"; havana_gene "OTTMUSG00000019771.1"; havana_transcript "OTTMUST00000092604.1";
chr14	HAVANA	exon	62585970	62586077	0	+	.	gene_id "ENSMUSG00000021932.14"; transcript_id "ENSMUST00000022499.13"; gene_type "protein_coding"; gene_name "Rnaseh2b"; transcript_type "protein_coding"; transcript_name "Rnaseh2b-201"; exon_number 3; exon_id "ENSMUSE00001219483.2"; level 2; protein_id "ENSMUSP00000022499.7"; transcript_support_level "1"; mgi_id "MGI:1914403"; tag "basic"; tag "Ensembl_canonical"; tag "GENCODE_Primary"; tag "appris_principal_1"; tag "CCDS"; ccdsid "CCDS27189.1"; havana_gene "OTTMUSG00000019771.1"; havana_transcript "OTTMUST00000047290.1";
chr14	HAVANA	CDS	62585970	62586077	0	+	2	gene_id "ENSMUSG00000021932.14"; transcript_id "ENSMUST00000022499.13"; gene_type "protein_coding"; gene_name "Rnaseh2b"; transcript_type "protein_coding"; transcript_name "Rnaseh2b-201"; exon_number 3; exon_id "ENSMUSE00001219483.2"; level 2; protein_id "ENSMUSP00000022499.7"; transcript_support_level "1"; mgi_id "MGI:1914403"; tag "basic"; tag "Ensembl_canonical"; tag "GENCODE_Primary"; tag "appris_principal_1"; tag "CCDS"; ccdsid "CCDS27189.1"; havana_gene "OTTMUSG00000019771.1"; havana_transcript "OTTMUST00000047290.1";
chr14	HAVANA	start_codon	62585996	62585998	0	+	0	gene_id "ENSMUSG00000021932.14"; transcript_id "ENSMUST00000166879.8"; gene_type "protein_coding"; gene_name "Rnaseh2b"; transcript_type "protein_coding"; transcript_name "Rnaseh2b-203"; exon_number 3; exon_id "ENSMUSE00001244549.2"; level 2; protein_id "ENSMUSP00000129165.2"; transcript_support_level "3"; mgi_id "MGI:1914403"; tag "mRNA_end_NF"; tag "cds_end_NF"; havana_gene "OTTMUSG00000019771.1"; havana_transcript "OTTMUST00000092604.1";
chr14	HAVANA	CDS	62585996	62586077	0	+	0	gene_id "ENSMUSG00000021932.14"; transcript_id "ENSMUST00000166879.8"; gene_type "protein_coding"; gene_name "Rnaseh2b"; transcript_type "protein_coding"; transcript_name "Rnaseh2b-203"; exon_number 3; exon_id "ENSMUSE00001244549.2"; level 2; protein_id "ENSMUSP00000129165.2"; transcript_support_level "3"; mgi_id "MGI:1914403"; tag "mRNA_end_NF"; tag "cds_end_NF"; havana_gene "OTTMUSG00000019771.1"; havana_transcript "OTTMUST00000092604.1";
chr14	HAVANA	CDS	62586011	62586015	0	+	2	gene_id "ENSMUSG00000021932.14"; transcript_id "ENSMUST00000169728.2"; gene_type "protein_coding"; gene_name "Rnaseh2b"; transcript_type "nonsense_mediated_decay"; transcript_name "Rnaseh2b-204"; exon_number 3; exon_id "ENSMUSE00000900591.2"; level 2; protein_id "ENSMUSP00000132267.2"; transcript_support_level "3"; mgi_id "MGI:1914403"; tag "mRNA_start_NF"; tag "cds_start_NF"; havana_gene "OTTMUSG00000019771.1"; havana_transcript "OTTMUST00000092605.1";
chr14	HAVANA	exon	62586011	62586077	0	+	.	gene_id "ENSMUSG00000021932.14"; transcript_id "ENSMUST00000169728.2"; gene_type "protein_coding"; gene_name "Rnaseh2b"; transcript_type "nonsense_mediated_decay"; transcript_name "Rnaseh2b-204"; exon_number 3; exon_id "ENSMUSE00000900591.2"; level 2; protein_id "ENSMUSP00000132267.2"; transcript_support_level "3"; mgi_id "MGI:1914403"; tag "mRNA_start_NF"; tag "cds_start_NF"; havana_gene "OTTMUSG00000019771.1"; havana_transcript "OTTMUST00000092605.1";
chr14	HAVANA	stop_codon	62586016	62586018	0	+	0	gene_id "ENSMUSG00000021932.14"; transcript_id "ENSMUST00000169728.2"; gene_type "protein_coding"; gene_name "Rnaseh2b"; transcript_type "nonsense_mediated_decay"; transcript_name "Rnaseh2b-204"; exon_number 3; exon_id "ENSMUSE00000900591.2"; level 2; protein_id "ENSMUSP00000132267.2"; transcript_support_level "3"; mgi_id "MGI:1914403"; tag "mRNA_start_NF"; tag "cds_start_NF"; havana_gene "OTTMUSG00000019771.1"; havana_transcript "OTTMUST00000092605.1";
chr14	HAVANA	UTR	62586016	62586077	0	+	.	gene_id "ENSMUSG00000021932.14"; transcript_id "ENSMUST00000169728.2"; gene_type "protein_coding"; gene_name "Rnaseh2b"; transcript_type "nonsense_mediated_decay"; transcript_name "Rnaseh2b-204"; exon_number 3; exon_id "ENSMUSE00000900591.2"; level 2; protein_id "ENSMUSP00000132267.2"; transcript_support_level "3"; mgi_id "MGI:1914403"; tag "mRNA_start_NF"; tag "cds_start_NF"; havana_gene "OTTMUSG00000019771.1"; havana_transcript "OTTMUST00000092605.1";
chr14	HAVANA	exon	62587849	62587925	0	+	.	gene_id "ENSMUSG00000021932.14"; transcript_id "ENSMUST00000166879.8"; gene_type "protein_coding"; gene_name "Rnaseh2b"; transcript_type "protein_coding"; transcript_name "Rnaseh2b-203"; exon_number 4; exon_id "ENSMUSE00001272280.2"; level 2; protein_id "ENSMUSP00000129165.2"; transcript_support_level "3"; mgi_id "MGI:1914403"; tag "mRNA_end_NF"; tag "cds_end_NF"; havana_gene "OTTMUSG00000019771.1"; havana_transcript "OTTMUST00000092604.1";
chr14	HAVANA	CDS	62587849	62587925	0	+	2	gene_id "ENSMUSG00000021932.14"; transcript_id "ENSMUST00000166879.8"; gene_type "protein_coding"; gene_name "Rnaseh2b"; transcript_type "protein_coding"; transcript_name "Rnaseh2b-203"; exon_number 4; exon_id "ENSMUSE00001272280.2"; level 2; protein_id "ENSMUSP00000129165.2"; transcript_support_level "3"; mgi_id "MGI:1914403"; tag "mRNA_end_NF"; tag "cds_end_NF"; havana_gene "OTTMUSG00000019771.1"; havana_transcript "OTTMUST00000092604.1";
chr14	HAVANA	exon	62587849	62587925	0	+	.	gene_id "ENSMUSG00000021932.14"; transcript_id "ENSMUST00000022499.13"; gene_type "protein_coding"; gene_name "Rnaseh2b"; transcript_type "protein_coding"; transcript_name "Rnaseh2b-201"; exon_number 4; exon_id "ENSMUSE00001272280.2"; level 2; protein_id "ENSMUSP00000022499.7"; transcript_support_level "1"; mgi_id "MGI:1914403"; tag "basic"; tag "Ensembl_canonical"; tag "GENCODE_Primary"; tag "appris_principal_1"; tag "CCDS"; ccdsid "CCDS27189.1"; havana_gene "OTTMUSG00000019771.1"; havana_transcript "OTTMUST00000047290.1";
chr14	HAVANA	CDS	62587849	62587925	0	+	2	gene_id "ENSMUSG00000021932.14"; transcript_id "ENSMUST00000022499.13"; gene_type "protein_coding"; gene_name "Rnaseh2b"; transcript_type "protein_coding"; transcript_name "Rnaseh2b-201"; exon_number 4; exon_id "ENSMUSE00001272280.2"; level 2; protein_id "ENSMUSP00000022499.7"; transcript_support_level "1"; mgi_id "MGI:1914403"; tag "basic"; tag "Ensembl_canonical"; tag "GENCODE_Primary"; tag "appris_principal_1"; tag "CCDS"; ccdsid "CCDS27189.1"; havana_gene "OTTMUSG00000019771.1"; havana_transcript "OTTMUST00000047290.1";
chr14	HAVANA	exon	62587849	62587925	0	+	.	gene_id "ENSMUSG00000021932.14"; transcript_id "ENSMUST00000169728.2"; gene_type "protein_coding"; gene_name "Rnaseh2b"; transcript_type "nonsense_mediated_decay"; transcript_name "Rnaseh2b-204"; exon_number 4; exon_id "ENSMUSE00001252002.2"; level 2; protein_id "ENSMUSP00000132267.2"; transcript_support_level "3"; mgi_id "MGI:1914403"; tag "mRNA_start_NF"; tag "cds_start_NF"; havana_gene "OTTMUSG00000019771.1"; havana_transcript "OTTMUST00000092605.1";
chr14	HAVANA	UTR	62587849	62587925	0	+	.	gene_id "ENSMUSG00000021932.14"; transcript_id "ENSMUST00000169728.2"; gene_type "protein_coding"; gene_name "Rnaseh2b"; transcript_type "nonsense_mediated_decay"; transcript_name "Rnaseh2b-204"; exon_number 4; exon_id "ENSMUSE00001252002.2"; level 2; protein_id "ENSMUSP00000132267.2"; transcript_support_level "3"; mgi_id "MGI:1914403"; tag "mRNA_start_NF"; tag "cds_start_NF"; havana_gene "OTTMUSG00000019771.1"; havana_transcript "OTTMUST00000092605.1";
chr14	HAVANA	exon	62590972	62591007	0	+	.	gene_id "ENSMUSG00000021932.14"; transcript_id "ENSMUST00000166879.8"; gene_type "protein_coding"; gene_name "Rnaseh2b"; transcript_type "protein_coding"; transcript_name "Rnaseh2b-203"; exon_number 5; exon_id "ENSMUSE00000900576.2"; level 2; protein_id "ENSMUSP00000129165.2"; transcript_support_level "3"; mgi_id "MGI:1914403"; tag "mRNA_end_NF"; tag "cds_end_NF"; havana_gene "OTTMUSG00000019771.1"; havana_transcript "OTTMUST00000092604.1";
chr14	HAVANA	CDS	62590972	62591007	0	+	0	gene_id "ENSMUSG00000021932.14"; transcript_id "ENSMUST00000166879.8"; gene_type "protein_coding"; gene_name "Rnaseh2b"; transcript_type "protein_coding"; transcript_name "Rnaseh2b-203"; exon_number 5; exon_id "ENSMUSE00000900576.2"; level 2; protein_id "ENSMUSP00000129165.2"; transcript_support_level "3"; mgi_id "MGI:1914403"; tag "mRNA_end_NF"; tag "cds_end_NF"; havana_gene "OTTMUSG00000019771.1"; havana_transcript "OTTMUST00000092604.1";
chr14	HAVANA	exon	62590972	62591086	0	+	.	gene_id "ENSMUSG00000021932.14"; transcript_id "ENSMUST00000022499.13"; gene_type "protein_coding"; gene_name "Rnaseh2b"; transcript_type "protein_coding"; transcript_name "Rnaseh2b-201"; exon_number 5; exon_id "ENSMUSE00001222379.2"; level 2; protein_id "ENSMUSP00000022499.7"; transcript_support_level "1"; mgi_id "MGI:1914403"; tag "basic"; tag "Ensembl_canonical"; tag "GENCODE_Primary"; tag "appris_principal_1"; tag "CCDS"; ccdsid "CCDS27189.1"; havana_gene "OTTMUSG00000019771.1"; havana_transcript "OTTMUST00000047290.1";
chr14	HAVANA	CDS	62590972	62591086	0	+	0	gene_id "ENSMUSG00000021932.14"; transcript_id "ENSMUST00000022499.13"; gene_type "protein_coding"; gene_name "Rnaseh2b"; transcript_type "protein_coding"; transcript_name "Rnaseh2b-201"; exon_number 5; exon_id "ENSMUSE00001222379.2"; level 2; protein_id "ENSMUSP00000022499.7"; transcript_support_level "1"; mgi_id "MGI:1914403"; tag "basic"; tag "Ensembl_canonical"; tag "GENCODE_Primary"; tag "appris_principal_1"; tag "CCDS"; ccdsid "CCDS27189.1"; havana_gene "OTTMUSG00000019771.1"; havana_transcript "OTTMUST00000047290.1";
chr14	HAVANA	exon	62590972	62591086	0	+	.	gene_id "ENSMUSG00000021932.14"; transcript_id "ENSMUST00000169728.2"; gene_type "protein_coding"; gene_name "Rnaseh2b"; transcript_type "nonsense_mediated_decay"; transcript_name "Rnaseh2b-204"; exon_number 5; exon_id "ENSMUSE00001244353.2"; level 2; protein_id "ENSMUSP00000132267.2"; transcript_support_level "3"; mgi_id "MGI:1914403"; tag "mRNA_start_NF"; tag "cds_start_NF"; havana_gene "OTTMUSG00000019771.1"; havana_transcript "OTTMUST00000092605.1";
chr14	HAVANA	UTR	62590972	62591086	0	+	.	gene_id "ENSMUSG00000021932.14"; transcript_id "ENSMUST00000169728.2"; gene_type "protein_coding"; gene_name "Rnaseh2b"; transcript_type "nonsense_mediated_decay"; transcript_name "Rnaseh2b-204"; exon_number 5; exon_id "ENSMUSE00001244353.2"; level 2; protein_id "ENSMUSP00000132267.2"; transcript_support_level "3"; mgi_id "MGI:1914403"; tag "mRNA_start_NF"; tag "cds_start_NF"; havana_gene "OTTMUSG00000019771.1"; havana_transcript "OTTMUST00000092605.1";
chr14	HAVANA	exon	62590972	62592776	0	+	.	gene_id "ENSMUSG00000021932.14"; transcript_id "ENSMUST00000156608.2"; gene_type "protein_coding"; gene_name "Rnaseh2b"; transcript_type "retained_intron"; transcript_name "Rnaseh2b-202"; exon_number 2; exon_id "ENSMUSE00000725106.2"; level 2; transcript_support_level "1"; mgi_id "MGI:1914403"; havana_gene "OTTMUSG00000019771.1"; havana_transcript "OTTMUST00000047291.1";
chr14	HAVANA	exon	62597912	62597976	0	+	.	gene_id "ENSMUSG00000021932.14"; transcript_id "ENSMUST00000022499.13"; gene_type "protein_coding"; gene_name "Rnaseh2b"; transcript_type "protein_coding"; transcript_name "Rnaseh2b-201"; exon_number 6; exon_id "ENSMUSE00001256725.2"; level 2; protein_id "ENSMUSP00000022499.7"; transcript_support_level "1"; mgi_id "MGI:1914403"; tag "basic"; tag "Ensembl_canonical"; tag "GENCODE_Primary"; tag "appris_principal_1"; tag "CCDS"; ccdsid "CCDS27189.1"; havana_gene "OTTMUSG00000019771.1"; havana_transcript "OTTMUST00000047290.1";
chr14	HAVANA	CDS	62597912	62597976	0	+	2	gene_id "ENSMUSG00000021932.14"; transcript_id "ENSMUST00000022499.13"; gene_type "protein_coding"; gene_name "Rnaseh2b"; transcript_type "protein_coding"; transcript_name "Rnaseh2b-201"; exon_number 6; exon_id "ENSMUSE00001256725.2"; level 2; protein_id "ENSMUSP00000022499.7"; transcript_support_level "1"; mgi_id "MGI:1914403"; tag "basic"; tag "Ensembl_canonical"; tag "GENCODE_Primary"; tag "appris_principal_1"; tag "CCDS"; ccdsid "CCDS27189.1"; havana_gene "OTTMUSG00000019771.1"; havana_transcript "OTTMUST00000047290.1";
chr14	HAVANA	exon	62597912	62597976	0	+	.	gene_id "ENSMUSG00000021932.14"; transcript_id "ENSMUST00000169728.2"; gene_type "protein_coding"; gene_name "Rnaseh2b"; transcript_type "nonsense_mediated_decay"; transcript_name "Rnaseh2b-204"; exon_number 6; exon_id "ENSMUSE00001288944.2"; level 2; protein_id "ENSMUSP00000132267.2"; transcript_support_level "3"; mgi_id "MGI:1914403"; tag "mRNA_start_NF"; tag "cds_start_NF"; havana_gene "OTTMUSG00000019771.1"; havana_transcript "OTTMUST00000092605.1";
chr14	HAVANA	UTR	62597912	62597976	0	+	.	gene_id "ENSMUSG00000021932.14"; transcript_id "ENSMUST00000169728.2"; gene_type "protein_coding"; gene_name "Rnaseh2b"; transcript_type "nonsense_mediated_decay"; transcript_name "Rnaseh2b-204"; exon_number 6; exon_id "ENSMUSE00001288944.2"; level 2; protein_id "ENSMUSP00000132267.2"; transcript_support_level "3"; mgi_id "MGI:1914403"; tag "mRNA_start_NF"; tag "cds_start_NF"; havana_gene "OTTMUSG00000019771.1"; havana_transcript "OTTMUST00000092605.1";
chr14	HAVANA	exon	62598778	62598883	0	+	.	gene_id "ENSMUSG00000021932.14"; transcript_id "ENSMUST00000022499.13"; gene_type "protein_coding"; gene_name "Rnaseh2b"; transcript_type "protein_coding"; transcript_name "Rnaseh2b-201"; exon_number 7; exon_id "ENSMUSE00001235608.2"; level 2; protein_id "ENSMUSP00000022499.7"; transcript_support_level "1"; mgi_id "MGI:1914403"; tag "basic"; tag "Ensembl_canonical"; tag "GENCODE_Primary"; tag "appris_principal_1"; tag "CCDS"; ccdsid "CCDS27189.1"; havana_gene "OTTMUSG00000019771.1"; havana_transcript "OTTMUST00000047290.1";
chr14	HAVANA	CDS	62598778	62598883	0	+	0	gene_id "ENSMUSG00000021932.14"; transcript_id "ENSMUST00000022499.13"; gene_type "protein_coding"; gene_name "Rnaseh2b"; transcript_type "protein_coding"; transcript_name "Rnaseh2b-201"; exon_number 7; exon_id "ENSMUSE00001235608.2"; level 2; protein_id "ENSMUSP00000022499.7"; transcript_support_level "1"; mgi_id "MGI:1914403"; tag "basic"; tag "Ensembl_canonical"; tag "GENCODE_Primary"; tag "appris_principal_1"; tag "CCDS"; ccdsid "CCDS27189.1"; havana_gene "OTTMUSG00000019771.1"; havana_transcript "OTTMUST00000047290.1";
chr14	HAVANA	exon	62598778	62598883	0	+	.	gene_id "ENSMUSG00000021932.14"; transcript_id "ENSMUST00000169728.2"; gene_type "protein_coding"; gene_name "Rnaseh2b"; transcript_type "nonsense_mediated_decay"; transcript_name "Rnaseh2b-204"; exon_number 7; exon_id "ENSMUSE00001310225.2"; level 2; protein_id "ENSMUSP00000132267.2"; transcript_support_level "3"; mgi_id "MGI:1914403"; tag "mRNA_start_NF"; tag "cds_start_NF"; havana_gene "OTTMUSG00000019771.1"; havana_transcript "OTTMUST00000092605.1";
chr14	HAVANA	UTR	62598778	62598883	0	+	.	gene_id "ENSMUSG00000021932.14"; transcript_id "ENSMUST00000169728.2"; gene_type "protein_coding"; gene_name "Rnaseh2b"; transcript_type "nonsense_mediated_decay"; transcript_name "Rnaseh2b-204"; exon_number 7; exon_id "ENSMUSE00001310225.2"; level 2; protein_id "ENSMUSP00000132267.2"; transcript_support_level "3"; mgi_id "MGI:1914403"; tag "mRNA_start_NF"; tag "cds_start_NF"; havana_gene "OTTMUSG00000019771.1"; havana_transcript "OTTMUST00000092605.1";
chr14	HAVANA	exon	62601479	62601549	0	+	.	gene_id "ENSMUSG00000021932.14"; transcript_id "ENSMUST00000169728.2"; gene_type "protein_coding"; gene_name "Rnaseh2b"; transcript_type "nonsense_mediated_decay"; transcript_name "Rnaseh2b-204"; exon_number 8; exon_id "ENSMUSE00000911473.2"; level 2; protein_id "ENSMUSP00000132267.2"; transcript_support_level "3"; mgi_id "MGI:1914403"; tag "mRNA_start_NF"; tag "cds_start_NF"; havana_gene "OTTMUSG00000019771.1"; havana_transcript "OTTMUST00000092605.1";
chr14	HAVANA	UTR	62601479	62601549	0	+	.	gene_id "ENSMUSG00000021932.14"; transcript_id "ENSMUST00000169728.2"; gene_type "protein_coding"; gene_name "Rnaseh2b"; transcript_type "nonsense_mediated_decay"; transcript_name "Rnaseh2b-204"; exon_number 8; exon_id "ENSMUSE00000911473.2"; level 2; protein_id "ENSMUSP00000132267.2"; transcript_support_level "3"; mgi_id "MGI:1914403"; tag "mRNA_start_NF"; tag "cds_start_NF"; havana_gene "OTTMUSG00000019771.1"; havana_transcript "OTTMUST00000092605.1";
chr14	HAVANA	exon	62601479	62601560	0	+	.	gene_id "ENSMUSG00000021932.14"; transcript_id "ENSMUST00000022499.13"; gene_type "protein_coding"; gene_name "Rnaseh2b"; transcript_type "protein_coding"; transcript_name "Rnaseh2b-201"; exon_number 8; exon_id "ENSMUSE00000122206.4"; level 2; protein_id "ENSMUSP00000022499.7"; transcript_support_level "1"; mgi_id "MGI:1914403"; tag "basic"; tag "Ensembl_canonical"; tag "GENCODE_Primary"; tag "appris_principal_1"; tag "CCDS"; ccdsid "CCDS27189.1"; havana_gene "OTTMUSG00000019771.1"; havana_transcript "OTTMUST00000047290.1";
chr14	HAVANA	CDS	62601479	62601560	0	+	2	gene_id "ENSMUSG00000021932.14"; transcript_id "ENSMUST00000022499.13"; gene_type "protein_coding"; gene_name "Rnaseh2b"; transcript_type "protein_coding"; transcript_name "Rnaseh2b-201"; exon_number 8; exon_id "ENSMUSE00000122206.4"; level 2; protein_id "ENSMUSP00000022499.7"; transcript_support_level "1"; mgi_id "MGI:1914403"; tag "basic"; tag "Ensembl_canonical"; tag "GENCODE_Primary"; tag "appris_principal_1"; tag "CCDS"; ccdsid "CCDS27189.1"; havana_gene "OTTMUSG00000019771.1"; havana_transcript "OTTMUST00000047290.1";
chr14	HAVANA	exon	62602708	62602750	0	+	.	gene_id "ENSMUSG00000021932.14"; transcript_id "ENSMUST00000022499.13"; gene_type "protein_coding"; gene_name "Rnaseh2b"; transcript_type "protein_coding"; transcript_name "Rnaseh2b-201"; exon_number 9; exon_id "ENSMUSE00000122207.4"; level 2; protein_id "ENSMUSP00000022499.7"; transcript_support_level "1"; mgi_id "MGI:1914403"; tag "basic"; tag "Ensembl_canonical"; tag "GENCODE_Primary"; tag "appris_principal_1"; tag "CCDS"; ccdsid "CCDS27189.1"; havana_gene "OTTMUSG00000019771.1"; havana_transcript "OTTMUST00000047290.1";
chr14	HAVANA	CDS	62602708	62602750	0	+	1	gene_id "ENSMUSG00000021932.14"; transcript_id "ENSMUST00000022499.13"; gene_type "protein_coding"; gene_name "Rnaseh2b"; transcript_type "protein_coding"; transcript_name "Rnaseh2b-201"; exon_number 9; exon_id "ENSMUSE00000122207.4"; level 2; protein_id "ENSMUSP00000022499.7"; transcript_support_level "1"; mgi_id "MGI:1914403"; tag "basic"; tag "Ensembl_canonical"; tag "GENCODE_Primary"; tag "appris_principal_1"; tag "CCDS"; ccdsid "CCDS27189.1"; havana_gene "OTTMUSG00000019771.1"; havana_transcript "OTTMUST00000047290.1";
chr14	HAVANA	exon	62607921	62608001	0	+	.	gene_id "ENSMUSG00000021932.14"; transcript_id "ENSMUST00000022499.13"; gene_type "protein_coding"; gene_name "Rnaseh2b"; transcript_type "protein_coding"; transcript_name "Rnaseh2b-201"; exon_number 10; exon_id "ENSMUSE00000122212.4"; level 2; protein_id "ENSMUSP00000022499.7"; transcript_support_level "1"; mgi_id "MGI:1914403"; tag "basic"; tag "Ensembl_canonical"; tag "GENCODE_Primary"; tag "appris_principal_1"; tag "CCDS"; ccdsid "CCDS27189.1"; havana_gene "OTTMUSG00000019771.1"; havana_transcript "OTTMUST00000047290.1";
chr14	HAVANA	CDS	62607921	62608001	0	+	0	gene_id "ENSMUSG00000021932.14"; transcript_id "ENSMUST00000022499.13"; gene_type "protein_coding"; gene_name "Rnaseh2b"; transcript_type "protein_coding"; transcript_name "Rnaseh2b-201"; exon_number 10; exon_id "ENSMUSE00000122212.4"; level 2; protein_id "ENSMUSP00000022499.7"; transcript_support_level "1"; mgi_id "MGI:1914403"; tag "basic"; tag "Ensembl_canonical"; tag "GENCODE_Primary"; tag "appris_principal_1"; tag "CCDS"; ccdsid "CCDS27189.1"; havana_gene "OTTMUSG00000019771.1"; havana_transcript "OTTMUST00000047290.1";
chr14	HAVANA	CDS	62609809	62609919	0	+	0	gene_id "ENSMUSG00000021932.14"; transcript_id "ENSMUST00000022499.13"; gene_type "protein_coding"; gene_name "Rnaseh2b"; transcript_type "protein_coding"; transcript_name "Rnaseh2b-201"; exon_number 11; exon_id "ENSMUSE00000336995.7"; level 2; protein_id "ENSMUSP00000022499.7"; transcript_support_level "1"; mgi_id "MGI:1914403"; tag "basic"; tag "Ensembl_canonical"; tag "GENCODE_Primary"; tag "appris_principal_1"; tag "CCDS"; ccdsid "CCDS27189.1"; havana_gene "OTTMUSG00000019771.1"; havana_transcript "OTTMUST00000047290.1";
chr14	HAVANA	exon	62609809	62610441	0	+	.	gene_id "ENSMUSG00000021932.14"; transcript_id "ENSMUST00000022499.13"; gene_type "protein_coding"; gene_name "Rnaseh2b"; transcript_type "protein_coding"; transcript_name "Rnaseh2b-201"; exon_number 11; exon_id "ENSMUSE00000336995.7"; level 2; protein_id "ENSMUSP00000022499.7"; transcript_support_level "1"; mgi_id "MGI:1914403"; tag "basic"; tag "Ensembl_canonical"; tag "GENCODE_Primary"; tag "appris_principal_1"; tag "CCDS"; ccdsid "CCDS27189.1"; havana_gene "OTTMUSG00000019771.1"; havana_transcript "OTTMUST00000047290.1";
chr14	HAVANA	stop_codon	62609920	62609922	0	+	0	gene_id "ENSMUSG00000021932.14"; transcript_id "ENSMUST00000022499.13"; gene_type "protein_coding"; gene_name "Rnaseh2b"; transcript_type "protein_coding"; transcript_name "Rnaseh2b-201"; exon_number 11; exon_id "ENSMUSE00000336995.7"; level 2; protein_id "ENSMUSP00000022499.7"; transcript_support_level "1"; mgi_id "MGI:1914403"; tag "basic"; tag "Ensembl_canonical"; tag "GENCODE_Primary"; tag "appris_principal_1"; tag "CCDS"; ccdsid "CCDS27189.1"; havana_gene "OTTMUSG00000019771.1"; havana_transcript "OTTMUST00000047290.1";
chr14	HAVANA	UTR	62609920	62610441	0	+	.	gene_id "ENSMUSG00000021932.14"; transcript_id "ENSMUST00000022499.13"; gene_type "protein_coding"; gene_name "Rnaseh2b"; transcript_type "protein_coding"; transcript_name "Rnaseh2b-201"; exon_number 11; exon_id "ENSMUSE00000336995.7"; level 2; protein_id "ENSMUSP00000022499.7"; transcript_support_level "1"; mgi_id "MGI:1914403"; tag "basic"; tag "Ensembl_canonical"; tag "GENCODE_Primary"; tag "appris_principal_1"; tag "CCDS"; ccdsid "CCDS27189.1"; havana_gene "OTTMUSG00000019771.1"; havana_transcript "OTTMUST00000047290.1";
chr14	HAVANA	exon	62677716	62677838	0	+	.	gene_id "ENSMUSG00000122475.1"; transcript_id "ENSMUST00000253325.1"; gene_type "lncRNA"; gene_name "ENSMUSG00000122475"; transcript_type "lncRNA"; transcript_name "ENSMUST00000253325"; exon_number 1; exon_id "ENSMUSE00001503214.1"; level 2; tag "basic"; tag "Ensembl_canonical"; tag "GENCODE_Primary"; tag "TAGENE";
chr14	HAVANA	gene	62677716	62680766	0	+	.	gene_id "ENSMUSG00000122475.1"; gene_type "lncRNA"; gene_name "ENSMUSG00000122475"; level 2;
chr14	HAVANA	transcript	62677716	62680766	0	+	.	gene_id "ENSMUSG00000122475.1"; transcript_id "ENSMUST00000253325.1"; gene_type "lncRNA"; gene_name "ENSMUSG00000122475"; transcript_type "lncRNA"; transcript_name "ENSMUST00000253325"; level 2; tag "basic"; tag "Ensembl_canonical"; tag "GENCODE_Primary"; tag "TAGENE";
chr14	HAVANA	exon	62680311	62680766	0	+	.	gene_id "ENSMUSG00000122475.1"; transcript_id "ENSMUST00000253325.1"; gene_type "lncRNA"; gene_name "ENSMUSG00000122475"; transcript_type "lncRNA"; transcript_name "ENSMUST00000253325"; exon_number 2; exon_id "ENSMUSE00001503215.1"; level 2; tag "basic"; tag "Ensembl_canonical"; tag "GENCODE_Primary"; tag "TAGENE";
chr14	sragcm37_mid	exon	62681214	62681345	0.00719002250714615	+	.	gene_id "ENSMUSG00000122475.1"; transcript_id "ENSMUSG00000122475.1_tx_4"; exon_id "chr14_62681214_62681345_+"; exonnum "1"; txlen "875";
chr14	sragcm37_mid	exon	62695077	62695155	0.00719002250714615	+	.	gene_id "ENSMUSG00000122475.1"; transcript_id "ENSMUSG00000122475.1_tx_4"; exon_id "chr14_62695077_62695155_+"; exonnum "2"; txlen "875";
chr14	sragcm37_mid	exon	62696667	62696800	0.00719002250714615	+	.	gene_id "ENSMUSG00000122475.1"; transcript_id "ENSMUSG00000122475.1_tx_4"; exon_id "chr14_62696667_62696800_+"; exonnum "3"; txlen "875";
chr14	sragcm37_ss	exon	62697115	62697644	0.00719002250714615	+	.	gene_id "ENSMUSG00000122475.1"; transcript_id "ENSMUSG00000122475.1_tx_4"; exon_id "chr14_62697115_62697644_+"; exonnum "4"; txlen "875";
chr14	sragcm37_es	exon	62710576	62710744	0.152349778979939	+	.	gene_id "sragcm37_gene_13889"; transcript_id "sragcm37_gene_13889_tx_1"; exon_id "chr14_62710576_62710744_+"; exonnum "1"; txlen "1768";
chr14	sragcm37_es	exon	62710576	62710744	0.00938775046531317	+	.	gene_id "sragcm37_gene_13889"; transcript_id "sragcm37_gene_13889_tx_15"; exon_id "chr14_62710576_62710744_+"; exonnum "1"; txlen "1111";
chr14	sragcm37_es	exon	62710576	62710744	0.0085830861397149	+	.	gene_id "sragcm37_gene_13889"; transcript_id "sragcm37_gene_13889_tx_17"; exon_id "chr14_62710576_62710744_+"; exonnum "1"; txlen "1002";
chr14	sragcm37_es	exon	62710576	62710744	0.00321865730239309	+	.	gene_id "sragcm37_gene_13889"; transcript_id "sragcm37_gene_13889_tx_21"; exon_id "chr14_62710576_62710744_+"; exonnum "1"; txlen "1162";
chr14	sragcm37_es	exon	62710576	62710744	0.0252128155354125	+	.	gene_id "sragcm37_gene_13889"; transcript_id "sragcm37_gene_13889_tx_8"; exon_id "chr14_62710576_62710744_+"; exonnum "1"; txlen "989";
chr14	sragcm37_ss	exon	62714099	62715697	0.152349778979939	+	.	gene_id "sragcm37_gene_13889"; transcript_id "sragcm37_gene_13889_tx_1"; exon_id "chr14_62714099_62715697_+"; exonnum "2"; txlen "1768";
chr14	sragcm37_mid	exon	62721230	62721293	0.00938775046531317	+	.	gene_id "sragcm37_gene_13889"; transcript_id "sragcm37_gene_13889_tx_15"; exon_id "chr14_62721230_62721293_+"; exonnum "2"; txlen "1111";
chr14	sragcm37_mid	exon	62721230	62721293	0.0085830861397149	+	.	gene_id "sragcm37_gene_13889"; transcript_id "sragcm37_gene_13889_tx_17"; exon_id "chr14_62721230_62721293_+"; exonnum "2"; txlen "1002";
chr14	sragcm37_mid	exon	62721230	62721293	0.120609217646503	+	.	gene_id "sragcm37_gene_13889"; transcript_id "sragcm37_gene_13889_tx_2"; exon_id "chr14_62721230_62721293_+"; exonnum "1"; txlen "1092";
chr14	sragcm37_mid	exon	62721230	62721293	0.00321865730239309	+	.	gene_id "sragcm37_gene_13889"; transcript_id "sragcm37_gene_13889_tx_21"; exon_id "chr14_62721230_62721293_+"; exonnum "2"; txlen "1162";
chr14	sragcm37_mid	exon	62721230	62721293	0.0252128155354125	+	.	gene_id "sragcm37_gene_13889"; transcript_id "sragcm37_gene_13889_tx_8"; exon_id "chr14_62721230_62721293_+"; exonnum "2"; txlen "989";
chr14	sragcm37_es	exon	62725921	62726377	0.0168946780374595	+	.	gene_id "sragcm37_gene_13889"; transcript_id "sragcm37_gene_13889_tx_10"; exon_id "chr14_62725921_62726377_+"; exonnum "1"; txlen "1335";
chr14	sragcm37_es	exon	62725921	62726377	0.0121067719203388	+	.	gene_id "sragcm37_gene_13889"; transcript_id "sragcm37_gene_13889_tx_13"; exon_id "chr14_62725921_62726377_+"; exonnum "1"; txlen "1109";
chr14	sragcm37_es	exon	62725921	62726377	0.00945841556276468	+	.	gene_id "sragcm37_gene_13889"; transcript_id "sragcm37_gene_13889_tx_14"; exon_id "chr14_62725921_62726377_+"; exonnum "1"; txlen "763";
chr14	sragcm37_es	exon	62725921	62726377	0.0781644158939994	+	.	gene_id "sragcm37_gene_13889"; transcript_id "sragcm37_gene_13889_tx_3"; exon_id "chr14_62725921_62726377_+"; exonnum "1"; txlen "1213";
chr14	sragcm37_es	exon	62725921	62726377	0.0292216725870946	+	.	gene_id "sragcm37_gene_13889"; transcript_id "sragcm37_gene_13889_tx_5"; exon_id "chr14_62725921_62726377_+"; exonnum "1"; txlen "1096";
chr14	sragcm37_es	exon	62725921	62726377	0.0290014499577983	+	.	gene_id "sragcm37_gene_13889"; transcript_id "sragcm37_gene_13889_tx_6"; exon_id "chr14_62725921_62726377_+"; exonnum "1"; txlen "1226";
chr14	sragcm37_es	exon	62725921	62726377	0.0253485537082093	+	.	gene_id "sragcm37_gene_13889"; transcript_id "sragcm37_gene_13889_tx_7"; exon_id "chr14_62725921_62726377_+"; exonnum "1"; txlen "893";
chr14	sragcm37_ss	exon	62727418	62727853	0.0253485537082093	+	.	gene_id "sragcm37_gene_13889"; transcript_id "sragcm37_gene_13889_tx_7"; exon_id "chr14_62727418_62727853_+"; exonnum "2"; txlen "893";
chr14	sragcm37_mid	exon	62743006	62743056	0.00747264605503015	+	.	gene_id "sragcm37_gene_13889"; transcript_id "sragcm37_gene_13889_tx_18"; exon_id "chr14_62743006_62743056_+"; exonnum "1"; txlen "1150";
chr14	sragcm37_mid	exon	62743006	62743056	0.00747264605503015	+	.	gene_id "sragcm37_gene_13889"; transcript_id "sragcm37_gene_13889_tx_19"; exon_id "chr14_62743006_62743056_+"; exonnum "1"; txlen "1041";
chr14	sragcm37_mid	exon	62743006	62743056	0.120609217646503	+	.	gene_id "sragcm37_gene_13889"; transcript_id "sragcm37_gene_13889_tx_2"; exon_id "chr14_62743006_62743056_+"; exonnum "2"; txlen "1092";
chr14	sragcm37_mid	exon	62743006	62743056	0.00321865730239309	+	.	gene_id "sragcm37_gene_13889"; transcript_id "sragcm37_gene_13889_tx_21"; exon_id "chr14_62743006_62743056_+"; exonnum "3"; txlen "1162";
chr14	sragcm37_mid	exon	62743439	62743659	0.00747264605503015	+	.	gene_id "sragcm37_gene_13889"; transcript_id "sragcm37_gene_13889_tx_18"; exon_id "chr14_62743439_62743659_+"; exonnum "2"; txlen "1150";
chr14	sragcm37_mid	exon	62743439	62743659	0.00747264605503015	+	.	gene_id "sragcm37_gene_13889"; transcript_id "sragcm37_gene_13889_tx_19"; exon_id "chr14_62743439_62743659_+"; exonnum "2"; txlen "1041";
chr14	sragcm37_mid	exon	62743439	62743659	0.120609217646503	+	.	gene_id "sragcm37_gene_13889"; transcript_id "sragcm37_gene_13889_tx_2"; exon_id "chr14_62743439_62743659_+"; exonnum "3"; txlen "1092";
chr14	sragcm37_es	exon	62744011	62744116	0.00491631236088305	+	.	gene_id "sragcm37_gene_13889"; transcript_id "sragcm37_gene_13889_tx_20"; exon_id "chr14_62744011_62744116_+"; exonnum "1"; txlen "529";
chr14	sragcm37_es	exon	62744011	62744116	0.0310343838126602	+	.	gene_id "sragcm37_gene_13889"; transcript_id "sragcm37_gene_13889_tx_4"; exon_id "chr14_62744011_62744116_+"; exonnum "1"; txlen "862";
chr14	sragcm37_es	exon	62744011	62744116	0.0175035151193756	+	.	gene_id "sragcm37_gene_13889"; transcript_id "sragcm37_gene_13889_tx_9"; exon_id "chr14_62744011_62744116_+"; exonnum "1"; txlen "875";
chr14	sragcm37_mid	exon	62744303	62744419	0.0168946780374595	+	.	gene_id "sragcm37_gene_13889"; transcript_id "sragcm37_gene_13889_tx_10"; exon_id "chr14_62744303_62744419_+"; exonnum "2"; txlen "1335";
chr14	sragcm37_mid	exon	62744303	62744419	0.00938775046531317	+	.	gene_id "sragcm37_gene_13889"; transcript_id "sragcm37_gene_13889_tx_15"; exon_id "chr14_62744303_62744419_+"; exonnum "3"; txlen "1111";
chr14	sragcm37_mid	exon	62744303	62744419	0.0085830861397149	+	.	gene_id "sragcm37_gene_13889"; transcript_id "sragcm37_gene_13889_tx_17"; exon_id "chr14_62744303_62744419_+"; exonnum "3"; txlen "1002";
chr14	sragcm37_mid	exon	62744303	62744419	0.00747264605503015	+	.	gene_id "sragcm37_gene_13889"; transcript_id "sragcm37_gene_13889_tx_18"; exon_id "chr14_62744303_62744419_+"; exonnum "3"; txlen "1150";
chr14	sragcm37_mid	exon	62744303	62744419	0.00747264605503015	+	.	gene_id "sragcm37_gene_13889"; transcript_id "sragcm37_gene_13889_tx_19"; exon_id "chr14_62744303_62744419_+"; exonnum "3"; txlen "1041";
chr14	sragcm37_mid	exon	62744303	62744419	0.120609217646503	+	.	gene_id "sragcm37_gene_13889"; transcript_id "sragcm37_gene_13889_tx_2"; exon_id "chr14_62744303_62744419_+"; exonnum "4"; txlen "1092";
chr14	sragcm37_mid	exon	62744303	62744419	0.00491631236088305	+	.	gene_id "sragcm37_gene_13889"; transcript_id "sragcm37_gene_13889_tx_20"; exon_id "chr14_62744303_62744419_+"; exonnum "2"; txlen "529";
chr14	sragcm37_mid	exon	62744303	62744419	0.00321865730239309	+	.	gene_id "sragcm37_gene_13889"; transcript_id "sragcm37_gene_13889_tx_21"; exon_id "chr14_62744303_62744419_+"; exonnum "4"; txlen "1162";
chr14	sragcm37_mid	exon	62744303	62744419	0.0781644158939994	+	.	gene_id "sragcm37_gene_13889"; transcript_id "sragcm37_gene_13889_tx_3"; exon_id "chr14_62744303_62744419_+"; exonnum "2"; txlen "1213";
chr14	sragcm37_mid	exon	62744303	62744419	0.0310343838126602	+	.	gene_id "sragcm37_gene_13889"; transcript_id "sragcm37_gene_13889_tx_4"; exon_id "chr14_62744303_62744419_+"; exonnum "2"; txlen "862";
chr14	sragcm37_mid	exon	62744303	62744419	0.0290014499577983	+	.	gene_id "sragcm37_gene_13889"; transcript_id "sragcm37_gene_13889_tx_6"; exon_id "chr14_62744303_62744419_+"; exonnum "2"; txlen "1226";
chr14	sragcm37_mid	exon	62744303	62744419	0.0252128155354125	+	.	gene_id "sragcm37_gene_13889"; transcript_id "sragcm37_gene_13889_tx_8"; exon_id "chr14_62744303_62744419_+"; exonnum "3"; txlen "989";
chr14	sragcm37_mid	exon	62744303	62744419	0.0175035151193756	+	.	gene_id "sragcm37_gene_13889"; transcript_id "sragcm37_gene_13889_tx_9"; exon_id "chr14_62744303_62744419_+"; exonnum "2"; txlen "875";
chr14	sragcm37_es	exon	62745888	62746035	0.0157661550430486	+	.	gene_id "sragcm37_gene_13889"; transcript_id "sragcm37_gene_13889_tx_11"; exon_id "chr14_62745888_62746035_+"; exonnum "1"; txlen "787";
chr14	sragcm37_es	exon	62745888	62746035	0.0148813558353063	+	.	gene_id "sragcm37_gene_13889"; transcript_id "sragcm37_gene_13889_tx_12"; exon_id "chr14_62745888_62746035_+"; exonnum "1"; txlen "800";
chr14	sragcm37_mid	exon	62746136	62746319	0.0168946780374595	+	.	gene_id "sragcm37_gene_13889"; transcript_id "sragcm37_gene_13889_tx_10"; exon_id "chr14_62746136_62746319_+"; exonnum "3"; txlen "1335";
chr14	sragcm37_mid	exon	62746136	62746319	0.0157661550430486	+	.	gene_id "sragcm37_gene_13889"; transcript_id "sragcm37_gene_13889_tx_11"; exon_id "chr14_62746136_62746319_+"; exonnum "2"; txlen "787";
chr14	sragcm37_mid	exon	62746136	62746319	0.0148813558353063	+	.	gene_id "sragcm37_gene_13889"; transcript_id "sragcm37_gene_13889_tx_12"; exon_id "chr14_62746136_62746319_+"; exonnum "2"; txlen "800";
chr14	sragcm37_mid	exon	62746136	62746319	0.0121067719203388	+	.	gene_id "sragcm37_gene_13889"; transcript_id "sragcm37_gene_13889_tx_13"; exon_id "chr14_62746136_62746319_+"; exonnum "2"; txlen "1109";
chr14	sragcm37_mid	exon	62746136	62746319	0.00945841556276468	+	.	gene_id "sragcm37_gene_13889"; transcript_id "sragcm37_gene_13889_tx_14"; exon_id "chr14_62746136_62746319_+"; exonnum "2"; txlen "763";
chr14	sragcm37_mid	exon	62746136	62746319	0.00938775046531317	+	.	gene_id "sragcm37_gene_13889"; transcript_id "sragcm37_gene_13889_tx_15"; exon_id "chr14_62746136_62746319_+"; exonnum "4"; txlen "1111";
chr14	sragcm37_mid	exon	62746136	62746319	0.0085830861397149	+	.	gene_id "sragcm37_gene_13889"; transcript_id "sragcm37_gene_13889_tx_17"; exon_id "chr14_62746136_62746319_+"; exonnum "4"; txlen "1002";
chr14	sragcm37_mid	exon	62746136	62746319	0.00747264605503015	+	.	gene_id "sragcm37_gene_13889"; transcript_id "sragcm37_gene_13889_tx_18"; exon_id "chr14_62746136_62746319_+"; exonnum "4"; txlen "1150";
chr14	sragcm37_mid	exon	62746136	62746319	0.00747264605503015	+	.	gene_id "sragcm37_gene_13889"; transcript_id "sragcm37_gene_13889_tx_19"; exon_id "chr14_62746136_62746319_+"; exonnum "4"; txlen "1041";
chr14	sragcm37_mid	exon	62746136	62746319	0.120609217646503	+	.	gene_id "sragcm37_gene_13889"; transcript_id "sragcm37_gene_13889_tx_2"; exon_id "chr14_62746136_62746319_+"; exonnum "5"; txlen "1092";
chr14	sragcm37_mid	exon	62746136	62746319	0.00491631236088305	+	.	gene_id "sragcm37_gene_13889"; transcript_id "sragcm37_gene_13889_tx_20"; exon_id "chr14_62746136_62746319_+"; exonnum "3"; txlen "529";
chr14	sragcm37_mid	exon	62746136	62746319	0.00321865730239309	+	.	gene_id "sragcm37_gene_13889"; transcript_id "sragcm37_gene_13889_tx_21"; exon_id "chr14_62746136_62746319_+"; exonnum "5"; txlen "1162";
chr14	sragcm37_mid	exon	62746136	62746319	0.0781644158939994	+	.	gene_id "sragcm37_gene_13889"; transcript_id "sragcm37_gene_13889_tx_3"; exon_id "chr14_62746136_62746319_+"; exonnum "3"; txlen "1213";
chr14	sragcm37_mid	exon	62746136	62746319	0.0310343838126602	+	.	gene_id "sragcm37_gene_13889"; transcript_id "sragcm37_gene_13889_tx_4"; exon_id "chr14_62746136_62746319_+"; exonnum "3"; txlen "862";
chr14	sragcm37_mid	exon	62746136	62746319	0.0292216725870946	+	.	gene_id "sragcm37_gene_13889"; transcript_id "sragcm37_gene_13889_tx_5"; exon_id "chr14_62746136_62746319_+"; exonnum "2"; txlen "1096";
chr14	sragcm37_mid	exon	62746136	62746319	0.0290014499577983	+	.	gene_id "sragcm37_gene_13889"; transcript_id "sragcm37_gene_13889_tx_6"; exon_id "chr14_62746136_62746319_+"; exonnum "3"; txlen "1226";
chr14	sragcm37_mid	exon	62746136	62746319	0.0252128155354125	+	.	gene_id "sragcm37_gene_13889"; transcript_id "sragcm37_gene_13889_tx_8"; exon_id "chr14_62746136_62746319_+"; exonnum "4"; txlen "989";
chr14	sragcm37_mid	exon	62746136	62746319	0.0175035151193756	+	.	gene_id "sragcm37_gene_13889"; transcript_id "sragcm37_gene_13889_tx_9"; exon_id "chr14_62746136_62746319_+"; exonnum "3"; txlen "875";
chr14	sragcm37_ss	exon	62746406	62746873	0.0148813558353063	+	.	gene_id "sragcm37_gene_13889"; transcript_id "sragcm37_gene_13889_tx_12"; exon_id "chr14_62746406_62746873_+"; exonnum "3"; txlen "800";
chr14	sragcm37_ss	exon	62746406	62746873	0.0121067719203388	+	.	gene_id "sragcm37_gene_13889"; transcript_id "sragcm37_gene_13889_tx_13"; exon_id "chr14_62746406_62746873_+"; exonnum "3"; txlen "1109";
chr14	sragcm37_ss	exon	62746406	62746873	0.0085830861397149	+	.	gene_id "sragcm37_gene_13889"; transcript_id "sragcm37_gene_13889_tx_17"; exon_id "chr14_62746406_62746873_+"; exonnum "5"; txlen "1002";
chr14	sragcm37_ss	exon	62746406	62746873	0.00747264605503015	+	.	gene_id "sragcm37_gene_13889"; transcript_id "sragcm37_gene_13889_tx_19"; exon_id "chr14_62746406_62746873_+"; exonnum "5"; txlen "1041";
chr14	sragcm37_ss	exon	62746406	62746873	0.0290014499577983	+	.	gene_id "sragcm37_gene_13889"; transcript_id "sragcm37_gene_13889_tx_6"; exon_id "chr14_62746406_62746873_+"; exonnum "4"; txlen "1226";
chr14	sragcm37_ss	exon	62746406	62746873	0.0175035151193756	+	.	gene_id "sragcm37_gene_13889"; transcript_id "sragcm37_gene_13889_tx_9"; exon_id "chr14_62746406_62746873_+"; exonnum "4"; txlen "875";
chr14	sragcm37_mid	exon	62749110	62749231	0.0168946780374595	+	.	gene_id "sragcm37_gene_13889"; transcript_id "sragcm37_gene_13889_tx_10"; exon_id "chr14_62749110_62749231_+"; exonnum "4"; txlen "1335";
chr14	sragcm37_mid	exon	62749110	62749231	0.00945841556276468	+	.	gene_id "sragcm37_gene_13889"; transcript_id "sragcm37_gene_13889_tx_14"; exon_id "chr14_62749110_62749231_+"; exonnum "3"; txlen "763";
chr14	sragcm37_mid	exon	62749110	62749231	0.00938775046531317	+	.	gene_id "sragcm37_gene_13889"; transcript_id "sragcm37_gene_13889_tx_15"; exon_id "chr14_62749110_62749231_+"; exonnum "5"; txlen "1111";
chr14	sragcm37_mid	exon	62749110	62749231	0.00747264605503015	+	.	gene_id "sragcm37_gene_13889"; transcript_id "sragcm37_gene_13889_tx_18"; exon_id "chr14_62749110_62749231_+"; exonnum "5"; txlen "1150";
chr14	sragcm37_mid	exon	62749110	62749231	0.00491631236088305	+	.	gene_id "sragcm37_gene_13889"; transcript_id "sragcm37_gene_13889_tx_20"; exon_id "chr14_62749110_62749231_+"; exonnum "4"; txlen "529";
chr14	sragcm37_mid	exon	62749110	62749231	0.00321865730239309	+	.	gene_id "sragcm37_gene_13889"; transcript_id "sragcm37_gene_13889_tx_21"; exon_id "chr14_62749110_62749231_+"; exonnum "6"; txlen "1162";
chr14	sragcm37_ss	exon	62752579	62753033	0.0168946780374595	+	.	gene_id "sragcm37_gene_13889"; transcript_id "sragcm37_gene_13889_tx_10"; exon_id "chr14_62752579_62753033_+"; exonnum "5"; txlen "1335";
chr14	sragcm37_ss	exon	62752579	62753033	0.0157661550430486	+	.	gene_id "sragcm37_gene_13889"; transcript_id "sragcm37_gene_13889_tx_11"; exon_id "chr14_62752579_62753033_+"; exonnum "3"; txlen "787";
chr14	sragcm37_ss	exon	62752579	62753033	0.00938775046531317	+	.	gene_id "sragcm37_gene_13889"; transcript_id "sragcm37_gene_13889_tx_15"; exon_id "chr14_62752579_62753033_+"; exonnum "6"; txlen "1111";
chr14	sragcm37_ss	exon	62752579	62753033	0.00747264605503015	+	.	gene_id "sragcm37_gene_13889"; transcript_id "sragcm37_gene_13889_tx_18"; exon_id "chr14_62752579_62753033_+"; exonnum "6"; txlen "1150";
chr14	sragcm37_ss	exon	62752579	62753033	0.120609217646503	+	.	gene_id "sragcm37_gene_13889"; transcript_id "sragcm37_gene_13889_tx_2"; exon_id "chr14_62752579_62753033_+"; exonnum "6"; txlen "1092";
chr14	sragcm37_ss	exon	62752579	62753033	0.00321865730239309	+	.	gene_id "sragcm37_gene_13889"; transcript_id "sragcm37_gene_13889_tx_21"; exon_id "chr14_62752579_62753033_+"; exonnum "7"; txlen "1162";
chr14	sragcm37_ss	exon	62752579	62753033	0.0781644158939994	+	.	gene_id "sragcm37_gene_13889"; transcript_id "sragcm37_gene_13889_tx_3"; exon_id "chr14_62752579_62753033_+"; exonnum "4"; txlen "1213";
chr14	sragcm37_ss	exon	62752579	62753033	0.0310343838126602	+	.	gene_id "sragcm37_gene_13889"; transcript_id "sragcm37_gene_13889_tx_4"; exon_id "chr14_62752579_62753033_+"; exonnum "4"; txlen "862";
chr14	sragcm37_ss	exon	62752579	62753033	0.0292216725870946	+	.	gene_id "sragcm37_gene_13889"; transcript_id "sragcm37_gene_13889_tx_5"; exon_id "chr14_62752579_62753033_+"; exonnum "3"; txlen "1096";
chr14	sragcm37_ss	exon	62752579	62753033	0.0252128155354125	+	.	gene_id "sragcm37_gene_13889"; transcript_id "sragcm37_gene_13889_tx_8"; exon_id "chr14_62752579_62753033_+"; exonnum "5"; txlen "989";
chr14	ENSEMBL	gene	62758472	62758601	0	+	.	gene_id "ENSMUSG00000064556.3"; gene_type "snoRNA"; gene_name "Gm24625"; level 3; mgi_id "MGI:5454402";
chr14	ENSEMBL	transcript	62758472	62758601	0	+	.	gene_id "ENSMUSG00000064556.3"; transcript_id "ENSMUST00000082622.3"; gene_type "snoRNA"; gene_name "Gm24625"; transcript_type "snoRNA"; transcript_name "Gm24625-201"; level 3; transcript_support_level "NA"; mgi_id "MGI:5454402"; tag "basic"; tag "Ensembl_canonical"; tag "GENCODE_Primary";
chr14	ENSEMBL	exon	62758472	62758601	0	+	.	gene_id "ENSMUSG00000064556.3"; transcript_id "ENSMUST00000082622.3"; gene_type "snoRNA"; gene_name "Gm24625"; transcript_type "snoRNA"; transcript_name "Gm24625-201"; exon_number 1; exon_id "ENSMUSE00000521780.2"; level 3; transcript_support_level "NA"; mgi_id "MGI:5454402"; tag "basic"; tag "Ensembl_canonical"; tag "GENCODE_Primary";
chr14	sragcm37_es	exon	62779993	62780114	0.00589182610883445	+	.	gene_id "ENSMUSG00000140604.1"; transcript_id "ENSMUSG00000140604.1_tx_2"; exon_id "chr14_62779993_62780114_+"; exonnum "1"; txlen "589";
chr14	HAVANA	exon	62780624	62780819	0	+	.	gene_id "ENSMUSG00000140604.1"; transcript_id "ENSMUST00000360423.1"; gene_type "lncRNA"; gene_name "ENSMUSG00000140604"; transcript_type "lncRNA"; transcript_name "ENSMUST00000360423"; exon_number 1; exon_id "ENSMUSE00001709188.1"; level 2; tag "basic"; tag "Ensembl_canonical"; tag "GENCODE_Primary"; tag "TAGENE";
chr14	HAVANA	gene	62780624	62781458	0	+	.	gene_id "ENSMUSG00000140604.1"; gene_type "lncRNA"; gene_name "ENSMUSG00000140604"; level 2;
chr14	HAVANA	transcript	62780624	62781458	0	+	.	gene_id "ENSMUSG00000140604.1"; transcript_id "ENSMUST00000360423.1"; gene_type "lncRNA"; gene_name "ENSMUSG00000140604"; transcript_type "lncRNA"; transcript_name "ENSMUST00000360423"; level 2; tag "basic"; tag "Ensembl_canonical"; tag "GENCODE_Primary"; tag "TAGENE";
chr14	HAVANA	exon	62780992	62781458	0	+	.	gene_id "ENSMUSG00000140604.1"; transcript_id "ENSMUST00000360423.1"; gene_type "lncRNA"; gene_name "ENSMUSG00000140604"; transcript_type "lncRNA"; transcript_name "ENSMUST00000360423"; exon_number 2; exon_id "ENSMUSE00001709189.1"; level 2; tag "basic"; tag "Ensembl_canonical"; tag "GENCODE_Primary"; tag "TAGENE";
chr14	ENSEMBL_gcm37	exon	62780992	62781458	0.00589182610883445	+	.	gene_id "ENSMUSG00000140604.1"; transcript_id "ENSMUSG00000140604.1_tx_2"; exon_id "chr14_62780992_62781458_+"; exonnum "2"; txlen "589";
chr14	HAVANA	UTR	62793186	62793301	0	+	.	gene_id "ENSMUSG00000035184.16"; transcript_id "ENSMUST00000039064.8"; gene_type "protein_coding"; gene_name "Fam124a"; transcript_type "protein_coding"; transcript_name "Fam124a-201"; exon_number 1; exon_id "ENSMUSE00001227747.2"; level 2; protein_id "ENSMUSP00000047681.8"; transcript_support_level "5"; mgi_id "MGI:3645930"; tag "basic"; tag "Ensembl_canonical"; tag "GENCODE_Primary"; tag "appris_principal_1"; tag "CCDS"; ccdsid "CCDS56963.1"; havana_gene "OTTMUSG00000034680.1"; havana_transcript "OTTMUST00000088028.1";
chr14	HAVANA	exon	62793186	62793363	0	+	.	gene_id "ENSMUSG00000035184.16"; transcript_id "ENSMUST00000162987.8"; gene_type "protein_coding"; gene_name "Fam124a"; transcript_type "protein_coding_CDS_not_defined"; transcript_name "Fam124a-204"; exon_number 1; exon_id "ENSMUSE00001277682.2"; level 2; transcript_support_level "5"; mgi_id "MGI:3645930"; havana_gene "OTTMUSG00000034680.1"; havana_transcript "OTTMUST00000088029.1";
chr14	HAVANA	exon	62793186	62793363	0	+	.	gene_id "ENSMUSG00000035184.16"; transcript_id "ENSMUST00000161899.8"; gene_type "protein_coding"; gene_name "Fam124a"; transcript_type "protein_coding_CDS_not_defined"; transcript_name "Fam124a-203"; exon_number 1; exon_id "ENSMUSE00001277682.2"; level 2; transcript_support_level "3"; mgi_id "MGI:3645930"; havana_gene "OTTMUSG00000034680.1"; havana_transcript "OTTMUST00000088030.1";
chr14	HAVANA	exon	62793186	62793363	0	+	.	gene_id "ENSMUSG00000035184.16"; transcript_id "ENSMUST00000039064.8"; gene_type "protein_coding"; gene_name "Fam124a"; transcript_type "protein_coding"; transcript_name "Fam124a-201"; exon_number 1; exon_id "ENSMUSE00001227747.2"; level 2; protein_id "ENSMUSP00000047681.8"; transcript_support_level "5"; mgi_id "MGI:3645930"; tag "basic"; tag "Ensembl_canonical"; tag "GENCODE_Primary"; tag "appris_principal_1"; tag "CCDS"; ccdsid "CCDS56963.1"; havana_gene "OTTMUSG00000034680.1"; havana_transcript "OTTMUST00000088028.1";
chr14	HAVANA	transcript	62793186	62825972	0	+	.	gene_id "ENSMUSG00000035184.16"; transcript_id "ENSMUST00000162987.8"; gene_type "protein_coding"; gene_name "Fam124a"; transcript_type "protein_coding_CDS_not_defined"; transcript_name "Fam124a-204"; level 2; transcript_support_level "5"; mgi_id "MGI:3645930"; havana_gene "OTTMUSG00000034680.1"; havana_transcript "OTTMUST00000088029.1";
chr14	HAVANA	transcript	62793186	62843488	0	+	.	gene_id "ENSMUSG00000035184.16"; transcript_id "ENSMUST00000161899.8"; gene_type "protein_coding"; gene_name "Fam124a"; transcript_type "protein_coding_CDS_not_defined"; transcript_name "Fam124a-203"; level 2; transcript_support_level "3"; mgi_id "MGI:3645930"; havana_gene "OTTMUSG00000034680.1"; havana_transcript "OTTMUST00000088030.1";
chr14	HAVANA	gene	62793186	62845935	0	+	.	gene_id "ENSMUSG00000035184.16"; gene_type "protein_coding"; gene_name "Fam124a"; level 2; mgi_id "MGI:3645930"; havana_gene "OTTMUSG00000034680.1";
chr14	HAVANA	transcript	62793186	62845935	0	+	.	gene_id "ENSMUSG00000035184.16"; transcript_id "ENSMUST00000039064.8"; gene_type "protein_coding"; gene_name "Fam124a"; transcript_type "protein_coding"; transcript_name "Fam124a-201"; level 2; protein_id "ENSMUSP00000047681.8"; transcript_support_level "5"; mgi_id "MGI:3645930"; tag "basic"; tag "Ensembl_canonical"; tag "GENCODE_Primary"; tag "appris_principal_1"; tag "CCDS"; ccdsid "CCDS56963.1"; havana_gene "OTTMUSG00000034680.1"; havana_transcript "OTTMUST00000088028.1";
chr14	HAVANA	exon	62793224	62793363	0	+	.	gene_id "ENSMUSG00000035184.16"; transcript_id "ENSMUST00000160745.2"; gene_type "protein_coding"; gene_name "Fam124a"; transcript_type "protein_coding_CDS_not_defined"; transcript_name "Fam124a-202"; exon_number 1; exon_id "ENSMUSE00000648191.4"; level 2; transcript_support_level "3"; mgi_id "MGI:3645930"; havana_gene "OTTMUSG00000034680.1"; havana_transcript "OTTMUST00000088031.1";
chr14	ENSEMBL_gcm37	exon	62793224	62793363	0.0267500777187284	+	.	gene_id "ENSMUSG00000035184.16"; transcript_id "ENSMUSG00000035184.16_tx_3"; exon_id "chr14_62793224_62793363_+"; exonnum "1"; txlen "1799";
chr14	HAVANA	transcript	62793224	62802615	0	+	.	gene_id "ENSMUSG00000035184.16"; transcript_id "ENSMUST00000160745.2"; gene_type "protein_coding"; gene_name "Fam124a"; transcript_type "protein_coding_CDS_not_defined"; transcript_name "Fam124a-202"; level 2; transcript_support_level "3"; mgi_id "MGI:3645930"; havana_gene "OTTMUSG00000034680.1"; havana_transcript "OTTMUST00000088031.1";
chr14	HAVANA	start_codon	62793302	62793304	0	+	0	gene_id "ENSMUSG00000035184.16"; transcript_id "ENSMUST00000039064.8"; gene_type "protein_coding"; gene_name "Fam124a"; transcript_type "protein_coding"; transcript_name "Fam124a-201"; exon_number 1; exon_id "ENSMUSE00001227747.2"; level 2; protein_id "ENSMUSP00000047681.8"; transcript_support_level "5"; mgi_id "MGI:3645930"; tag "basic"; tag "Ensembl_canonical"; tag "GENCODE_Primary"; tag "appris_principal_1"; tag "CCDS"; ccdsid "CCDS56963.1"; havana_gene "OTTMUSG00000034680.1"; havana_transcript "OTTMUST00000088028.1";
chr14	HAVANA	CDS	62793302	62793363	0	+	0	gene_id "ENSMUSG00000035184.16"; transcript_id "ENSMUST00000039064.8"; gene_type "protein_coding"; gene_name "Fam124a"; transcript_type "protein_coding"; transcript_name "Fam124a-201"; exon_number 1; exon_id "ENSMUSE00001227747.2"; level 2; protein_id "ENSMUSP00000047681.8"; transcript_support_level "5"; mgi_id "MGI:3645930"; tag "basic"; tag "Ensembl_canonical"; tag "GENCODE_Primary"; tag "appris_principal_1"; tag "CCDS"; ccdsid "CCDS56963.1"; havana_gene "OTTMUSG00000034680.1"; havana_transcript "OTTMUST00000088028.1";
chr14	HAVANA	exon	62798900	62798989	0	+	.	gene_id "ENSMUSG00000035184.16"; transcript_id "ENSMUST00000162987.8"; gene_type "protein_coding"; gene_name "Fam124a"; transcript_type "protein_coding_CDS_not_defined"; transcript_name "Fam124a-204"; exon_number 2; exon_id "ENSMUSE00000865040.2"; level 2; transcript_support_level "5"; mgi_id "MGI:3645930"; havana_gene "OTTMUSG00000034680.1"; havana_transcript "OTTMUST00000088029.1";
chr14	HAVANA	exon	62801937	62801968	0	+	.	gene_id "ENSMUSG00000035184.16"; transcript_id "ENSMUST00000162987.8"; gene_type "protein_coding"; gene_name "Fam124a"; transcript_type "protein_coding_CDS_not_defined"; transcript_name "Fam124a-204"; exon_number 3; exon_id "ENSMUSE00001221877.2"; level 2; transcript_support_level "5"; mgi_id "MGI:3645930"; havana_gene "OTTMUSG00000034680.1"; havana_transcript "OTTMUST00000088029.1";
chr14	HAVANA	exon	62801937	62801968	0	+	.	gene_id "ENSMUSG00000035184.16"; transcript_id "ENSMUST00000161899.8"; gene_type "protein_coding"; gene_name "Fam124a"; transcript_type "protein_coding_CDS_not_defined"; transcript_name "Fam124a-203"; exon_number 2; exon_id "ENSMUSE00001221877.2"; level 2; transcript_support_level "3"; mgi_id "MGI:3645930"; havana_gene "OTTMUSG00000034680.1"; havana_transcript "OTTMUST00000088030.1";
chr14	HAVANA	exon	62801937	62801968	0	+	.	gene_id "ENSMUSG00000035184.16"; transcript_id "ENSMUST00000039064.8"; gene_type "protein_coding"; gene_name "Fam124a"; transcript_type "protein_coding"; transcript_name "Fam124a-201"; exon_number 2; exon_id "ENSMUSE00001275918.2"; level 2; protein_id "ENSMUSP00000047681.8"; transcript_support_level "5"; mgi_id "MGI:3645930"; tag "basic"; tag "Ensembl_canonical"; tag "GENCODE_Primary"; tag "appris_principal_1"; tag "CCDS"; ccdsid "CCDS56963.1"; havana_gene "OTTMUSG00000034680.1"; havana_transcript "OTTMUST00000088028.1";
chr14	HAVANA	CDS	62801937	62801968	0	+	1	gene_id "ENSMUSG00000035184.16"; transcript_id "ENSMUST00000039064.8"; gene_type "protein_coding"; gene_name "Fam124a"; transcript_type "protein_coding"; transcript_name "Fam124a-201"; exon_number 2; exon_id "ENSMUSE00001275918.2"; level 2; protein_id "ENSMUSP00000047681.8"; transcript_support_level "5"; mgi_id "MGI:3645930"; tag "basic"; tag "Ensembl_canonical"; tag "GENCODE_Primary"; tag "appris_principal_1"; tag "CCDS"; ccdsid "CCDS56963.1"; havana_gene "OTTMUSG00000034680.1"; havana_transcript "OTTMUST00000088028.1";
chr14	HAVANA	exon	62801937	62801968	0	+	.	gene_id "ENSMUSG00000035184.16"; transcript_id "ENSMUST00000160745.2"; gene_type "protein_coding"; gene_name "Fam124a"; transcript_type "protein_coding_CDS_not_defined"; transcript_name "Fam124a-202"; exon_number 2; exon_id "ENSMUSE00001221877.2"; level 2; transcript_support_level "3"; mgi_id "MGI:3645930"; havana_gene "OTTMUSG00000034680.1"; havana_transcript "OTTMUST00000088031.1";
chr14	ENSEMBL_gcm37	exon	62801937	62801968	0.0267500777187284	+	.	gene_id "ENSMUSG00000035184.16"; transcript_id "ENSMUSG00000035184.16_tx_3"; exon_id "chr14_62801937_62801968_+"; exonnum "2"; txlen "1799";
chr14	HAVANA	exon	62802495	62802615	0	+	.	gene_id "ENSMUSG00000035184.16"; transcript_id "ENSMUST00000160745.2"; gene_type "protein_coding"; gene_name "Fam124a"; transcript_type "protein_coding_CDS_not_defined"; transcript_name "Fam124a-202"; exon_number 3; exon_id "ENSMUSE00000870577.2"; level 2; transcript_support_level "3"; mgi_id "MGI:3645930"; havana_gene "OTTMUSG00000034680.1"; havana_transcript "OTTMUST00000088031.1";
chr14	ENSEMBL_gcm37	exon	62802495	62802615	0.0267500777187284	+	.	gene_id "ENSMUSG00000035184.16"; transcript_id "ENSMUSG00000035184.16_tx_3"; exon_id "chr14_62802495_62802615_+"; exonnum "3"; txlen "1799";
chr14	sragcm37_mid	exon	62816177	62816305	0.0267500777187284	+	.	gene_id "ENSMUSG00000035184.16"; transcript_id "ENSMUSG00000035184.16_tx_3"; exon_id "chr14_62816177_62816305_+"; exonnum "4"; txlen "1799";
chr14	sragcm37_mid	exon	62816856	62817331	0.0267500777187284	+	.	gene_id "ENSMUSG00000035184.16"; transcript_id "ENSMUSG00000035184.16_tx_3"; exon_id "chr14_62816856_62817331_+"; exonnum "5"; txlen "1799";
chr14	HAVANA	exon	62824602	62825335	0	+	.	gene_id "ENSMUSG00000035184.16"; transcript_id "ENSMUST00000039064.8"; gene_type "protein_coding"; gene_name "Fam124a"; transcript_type "protein_coding"; transcript_name "Fam124a-201"; exon_number 3; exon_id "ENSMUSE00000280289.6"; level 2; protein_id "ENSMUSP00000047681.8"; transcript_support_level "5"; mgi_id "MGI:3645930"; tag "basic"; tag "Ensembl_canonical"; tag "GENCODE_Primary"; tag "appris_principal_1"; tag "CCDS"; ccdsid "CCDS56963.1"; havana_gene "OTTMUSG00000034680.1"; havana_transcript "OTTMUST00000088028.1";
chr14	HAVANA	CDS	62824602	62825335	0	+	2	gene_id "ENSMUSG00000035184.16"; transcript_id "ENSMUST00000039064.8"; gene_type "protein_coding"; gene_name "Fam124a"; transcript_type "protein_coding"; transcript_name "Fam124a-201"; exon_number 3; exon_id "ENSMUSE00000280289.6"; level 2; protein_id "ENSMUSP00000047681.8"; transcript_support_level "5"; mgi_id "MGI:3645930"; tag "basic"; tag "Ensembl_canonical"; tag "GENCODE_Primary"; tag "appris_principal_1"; tag "CCDS"; ccdsid "CCDS56963.1"; havana_gene "OTTMUSG00000034680.1"; havana_transcript "OTTMUST00000088028.1";
chr14	ENSEMBL_gcm37	exon	62824602	62825335	0.0267500777187284	+	.	gene_id "ENSMUSG00000035184.16"; transcript_id "ENSMUSG00000035184.16_tx_3"; exon_id "chr14_62824602_62825335_+"; exonnum "6"; txlen "1799";
chr14	HAVANA	exon	62824602	62825972	0	+	.	gene_id "ENSMUSG00000035184.16"; transcript_id "ENSMUST00000162987.8"; gene_type "protein_coding"; gene_name "Fam124a"; transcript_type "protein_coding_CDS_not_defined"; transcript_name "Fam124a-204"; exon_number 4; exon_id "ENSMUSE00000869827.2"; level 2; transcript_support_level "5"; mgi_id "MGI:3645930"; havana_gene "OTTMUSG00000034680.1"; havana_transcript "OTTMUST00000088029.1";
chr14	HAVANA	exon	62843322	62843488	0	+	.	gene_id "ENSMUSG00000035184.16"; transcript_id "ENSMUST00000161899.8"; gene_type "protein_coding"; gene_name "Fam124a"; transcript_type "protein_coding_CDS_not_defined"; transcript_name "Fam124a-203"; exon_number 3; exon_id "ENSMUSE00000862544.2"; level 2; transcript_support_level "3"; mgi_id "MGI:3645930"; havana_gene "OTTMUSG00000034680.1"; havana_transcript "OTTMUST00000088030.1";
chr14	ENSEMBL_gcm37	exon	62843322	62843488	0.0267500777187284	+	.	gene_id "ENSMUSG00000035184.16"; transcript_id "ENSMUSG00000035184.16_tx_3"; exon_id "chr14_62843322_62843488_+"; exonnum "7"; txlen "1799";
chr14	HAVANA	CDS	62843322	62844101	0	+	0	gene_id "ENSMUSG00000035184.16"; transcript_id "ENSMUST00000039064.8"; gene_type "protein_coding"; gene_name "Fam124a"; transcript_type "protein_coding"; transcript_name "Fam124a-201"; exon_number 4; exon_id "ENSMUSE00000332518.5"; level 2; protein_id "ENSMUSP00000047681.8"; transcript_support_level "5"; mgi_id "MGI:3645930"; tag "basic"; tag "Ensembl_canonical"; tag "GENCODE_Primary"; tag "appris_principal_1"; tag "CCDS"; ccdsid "CCDS56963.1"; havana_gene "OTTMUSG00000034680.1"; havana_transcript "OTTMUST00000088028.1";
chr14	HAVANA	exon	62843322	62845935	0	+	.	gene_id "ENSMUSG00000035184.16"; transcript_id "ENSMUST00000039064.8"; gene_type "protein_coding"; gene_name "Fam124a"; transcript_type "protein_coding"; transcript_name "Fam124a-201"; exon_number 4; exon_id "ENSMUSE00000332518.5"; level 2; protein_id "ENSMUSP00000047681.8"; transcript_support_level "5"; mgi_id "MGI:3645930"; tag "basic"; tag "Ensembl_canonical"; tag "GENCODE_Primary"; tag "appris_principal_1"; tag "CCDS"; ccdsid "CCDS56963.1"; havana_gene "OTTMUSG00000034680.1"; havana_transcript "OTTMUST00000088028.1";
chr14	HAVANA	stop_codon	62844102	62844104	0	+	0	gene_id "ENSMUSG00000035184.16"; transcript_id "ENSMUST00000039064.8"; gene_type "protein_coding"; gene_name "Fam124a"; transcript_type "protein_coding"; transcript_name "Fam124a-201"; exon_number 4; exon_id "ENSMUSE00000332518.5"; level 2; protein_id "ENSMUSP00000047681.8"; transcript_support_level "5"; mgi_id "MGI:3645930"; tag "basic"; tag "Ensembl_canonical"; tag "GENCODE_Primary"; tag "appris_principal_1"; tag "CCDS"; ccdsid "CCDS56963.1"; havana_gene "OTTMUSG00000034680.1"; havana_transcript "OTTMUST00000088028.1";
chr14	HAVANA	UTR	62844102	62845935	0	+	.	gene_id "ENSMUSG00000035184.16"; transcript_id "ENSMUST00000039064.8"; gene_type "protein_coding"; gene_name "Fam124a"; transcript_type "protein_coding"; transcript_name "Fam124a-201"; exon_number 4; exon_id "ENSMUSE00000332518.5"; level 2; protein_id "ENSMUSP00000047681.8"; transcript_support_level "5"; mgi_id "MGI:3645930"; tag "basic"; tag "Ensembl_canonical"; tag "GENCODE_Primary"; tag "appris_principal_1"; tag "CCDS"; ccdsid "CCDS56963.1"; havana_gene "OTTMUSG00000034680.1"; havana_transcript "OTTMUST00000088028.1";
chr14	sragcm37_es	exon	62889896	62890021	0.00689043823601506	+	.	gene_id "ENSMUSG00000091155.2"; transcript_id "ENSMUSG00000091155.2_tx_11"; exon_id "chr14_62889896_62890021_+"; exonnum "1"; txlen "1410";
chr14	sragcm37_es	exon	62889896	62890021	0.00689043823601506	+	.	gene_id "ENSMUSG00000091155.2"; transcript_id "ENSMUSG00000091155.2_tx_12"; exon_id "chr14_62889896_62890021_+"; exonnum "1"; txlen "1674";
chr14	sragcm37_es	exon	62889896	62890021	0.00689043823601506	+	.	gene_id "ENSMUSG00000091155.2"; transcript_id "ENSMUSG00000091155.2_tx_13"; exon_id "chr14_62889896_62890021_+"; exonnum "1"; txlen "1772";
chr14	sragcm37_es	exon	62889896	62890021	0.00689043823601506	+	.	gene_id "ENSMUSG00000091155.2"; transcript_id "ENSMUSG00000091155.2_tx_14"; exon_id "chr14_62889896_62890021_+"; exonnum "1"; txlen "1508";
chr14	sragcm37_es	exon	62889896	62890021	0.0149792135565545	+	.	gene_id "ENSMUSG00000091155.2"; transcript_id "ENSMUSG00000091155.2_tx_5"; exon_id "chr14_62889896_62890021_+"; exonnum "1"; txlen "2032";
chr14	sragcm37_es	exon	62889896	62890021	0.0149792135565545	+	.	gene_id "ENSMUSG00000091155.2"; transcript_id "ENSMUSG00000091155.2_tx_6"; exon_id "chr14_62889896_62890021_+"; exonnum "1"; txlen "2130";
chr14	sragcm37_es	exon	62889896	62890021	0.00838835959167051	+	.	gene_id "ENSMUSG00000091155.2"; transcript_id "ENSMUSG00000091155.2_tx_8"; exon_id "chr14_62889896_62890021_+"; exonnum "1"; txlen "1768";
chr14	sragcm37_es	exon	62889896	62890021	0.00838835959167051	+	.	gene_id "ENSMUSG00000091155.2"; transcript_id "ENSMUSG00000091155.2_tx_9"; exon_id "chr14_62889896_62890021_+"; exonnum "1"; txlen "1866";
chr14	sragcm37_mid	exon	62891452	62891582	0.00294591305441722	+	.	gene_id "ENSMUSG00000091155.2"; transcript_id "ENSMUSG00000091155.2_tx_15"; exon_id "chr14_62891452_62891582_+"; exonnum "1"; txlen "2119";
chr14	sragcm37_mid	exon	62891452	62891582	0.0149792135565545	+	.	gene_id "ENSMUSG00000091155.2"; transcript_id "ENSMUSG00000091155.2_tx_5"; exon_id "chr14_62891452_62891582_+"; exonnum "2"; txlen "2032";
chr14	sragcm37_mid	exon	62891452	62891582	0.0149792135565545	+	.	gene_id "ENSMUSG00000091155.2"; transcript_id "ENSMUSG00000091155.2_tx_6"; exon_id "chr14_62891452_62891582_+"; exonnum "2"; txlen "2130";
chr14	sragcm37_mid	exon	62891452	62891582	0.00838835959167051	+	.	gene_id "ENSMUSG00000091155.2"; transcript_id "ENSMUSG00000091155.2_tx_8"; exon_id "chr14_62891452_62891582_+"; exonnum "2"; txlen "1768";
chr14	sragcm37_mid	exon	62891452	62891582	0.00838835959167051	+	.	gene_id "ENSMUSG00000091155.2"; transcript_id "ENSMUSG00000091155.2_tx_9"; exon_id "chr14_62891452_62891582_+"; exonnum "2"; txlen "1866";
chr14	sragcm37_mid	exon	62892042	62892202	0.00294591305441722	+	.	gene_id "ENSMUSG00000091155.2"; transcript_id "ENSMUSG00000091155.2_tx_15"; exon_id "chr14_62892042_62892202_+"; exonnum "2"; txlen "2119";
chr14	sragcm37_mid	exon	62892042	62892202	0.0149792135565545	+	.	gene_id "ENSMUSG00000091155.2"; transcript_id "ENSMUSG00000091155.2_tx_5"; exon_id "chr14_62892042_62892202_+"; exonnum "3"; txlen "2032";
chr14	sragcm37_mid	exon	62892042	62892202	0.0149792135565545	+	.	gene_id "ENSMUSG00000091155.2"; transcript_id "ENSMUSG00000091155.2_tx_6"; exon_id "chr14_62892042_62892202_+"; exonnum "3"; txlen "2130";
chr14	sragcm37_mid	exon	62892042	62892202	0.00838835959167051	+	.	gene_id "ENSMUSG00000091155.2"; transcript_id "ENSMUSG00000091155.2_tx_8"; exon_id "chr14_62892042_62892202_+"; exonnum "3"; txlen "1768";
chr14	sragcm37_mid	exon	62892042	62892202	0.00838835959167051	+	.	gene_id "ENSMUSG00000091155.2"; transcript_id "ENSMUSG00000091155.2_tx_9"; exon_id "chr14_62892042_62892202_+"; exonnum "3"; txlen "1866";
chr14	sragcm37_mid	exon	62893050	62893115	0.00294591305441722	+	.	gene_id "ENSMUSG00000091155.2"; transcript_id "ENSMUSG00000091155.2_tx_15"; exon_id "chr14_62893050_62893115_+"; exonnum "3"; txlen "2119";
chr14	sragcm37_mid	exon	62893050	62893115	0.0149792135565545	+	.	gene_id "ENSMUSG00000091155.2"; transcript_id "ENSMUSG00000091155.2_tx_5"; exon_id "chr14_62893050_62893115_+"; exonnum "4"; txlen "2032";
chr14	sragcm37_mid	exon	62893050	62893115	0.0149792135565545	+	.	gene_id "ENSMUSG00000091155.2"; transcript_id "ENSMUSG00000091155.2_tx_6"; exon_id "chr14_62893050_62893115_+"; exonnum "4"; txlen "2130";
chr14	sragcm37_mid	exon	62893050	62893115	0.00838835959167051	+	.	gene_id "ENSMUSG00000091155.2"; transcript_id "ENSMUSG00000091155.2_tx_8"; exon_id "chr14_62893050_62893115_+"; exonnum "4"; txlen "1768";
chr14	sragcm37_mid	exon	62893050	62893115	0.00838835959167051	+	.	gene_id "ENSMUSG00000091155.2"; transcript_id "ENSMUSG00000091155.2_tx_9"; exon_id "chr14_62893050_62893115_+"; exonnum "4"; txlen "1866";
chr14	sragcm37_es	exon	62893653	62893735	0.0163204328631906	+	.	gene_id "ENSMUSG00000091155.2"; transcript_id "ENSMUSG00000091155.2_tx_4"; exon_id "chr14_62893653_62893735_+"; exonnum "1"; txlen "1631";
chr14	sragcm37_mid	exon	62894491	62894535	0.00294591305441722	+	.	gene_id "ENSMUSG00000091155.2"; transcript_id "ENSMUSG00000091155.2_tx_15"; exon_id "chr14_62894491_62894535_+"; exonnum "4"; txlen "2119";
chr14	sragcm37_mid	exon	62900745	62900764	0.00294591305441722	+	.	gene_id "ENSMUSG00000091155.2"; transcript_id "ENSMUSG00000091155.2_tx_15"; exon_id "chr14_62900745_62900764_+"; exonnum "5"; txlen "2119";
chr14	sragcm37_mid	exon	62900970	62901165	0.00689043823601506	+	.	gene_id "ENSMUSG00000091155.2"; transcript_id "ENSMUSG00000091155.2_tx_11"; exon_id "chr14_62900970_62901165_+"; exonnum "2"; txlen "1410";
chr14	sragcm37_mid	exon	62900970	62901165	0.00689043823601506	+	.	gene_id "ENSMUSG00000091155.2"; transcript_id "ENSMUSG00000091155.2_tx_12"; exon_id "chr14_62900970_62901165_+"; exonnum "2"; txlen "1674";
chr14	sragcm37_mid	exon	62900970	62901165	0.00689043823601506	+	.	gene_id "ENSMUSG00000091155.2"; transcript_id "ENSMUSG00000091155.2_tx_13"; exon_id "chr14_62900970_62901165_+"; exonnum "2"; txlen "1772";
chr14	sragcm37_mid	exon	62900970	62901165	0.00689043823601506	+	.	gene_id "ENSMUSG00000091155.2"; transcript_id "ENSMUSG00000091155.2_tx_14"; exon_id "chr14_62900970_62901165_+"; exonnum "2"; txlen "1508";
chr14	sragcm37_mid	exon	62900970	62901165	0.00294591305441722	+	.	gene_id "ENSMUSG00000091155.2"; transcript_id "ENSMUSG00000091155.2_tx_15"; exon_id "chr14_62900970_62901165_+"; exonnum "6"; txlen "2119";
chr14	sragcm37_mid	exon	62900970	62901165	0.0163204328631906	+	.	gene_id "ENSMUSG00000091155.2"; transcript_id "ENSMUSG00000091155.2_tx_4"; exon_id "chr14_62900970_62901165_+"; exonnum "2"; txlen "1631";
chr14	sragcm37_mid	exon	62900970	62901165	0.0149792135565545	+	.	gene_id "ENSMUSG00000091155.2"; transcript_id "ENSMUSG00000091155.2_tx_5"; exon_id "chr14_62900970_62901165_+"; exonnum "5"; txlen "2032";
chr14	sragcm37_mid	exon	62900970	62901165	0.0149792135565545	+	.	gene_id "ENSMUSG00000091155.2"; transcript_id "ENSMUSG00000091155.2_tx_6"; exon_id "chr14_62900970_62901165_+"; exonnum "5"; txlen "2130";
chr14	sragcm37_mid	exon	62900970	62901165	0.010736672698123	+	.	gene_id "ENSMUSG00000091155.2"; transcript_id "ENSMUSG00000091155.2_tx_7"; exon_id "chr14_62900970_62901165_+"; exonnum "1"; txlen "1377";
chr14	sragcm37_mid	exon	62900970	62901165	0.00838835959167051	+	.	gene_id "ENSMUSG00000091155.2"; transcript_id "ENSMUSG00000091155.2_tx_8"; exon_id "chr14_62900970_62901165_+"; exonnum "5"; txlen "1768";
chr14	sragcm37_mid	exon	62900970	62901165	0.00838835959167051	+	.	gene_id "ENSMUSG00000091155.2"; transcript_id "ENSMUSG00000091155.2_tx_9"; exon_id "chr14_62900970_62901165_+"; exonnum "5"; txlen "1866";
chr14	HAVANA	exon	62901116	62901165	0	+	.	gene_id "ENSMUSG00000091155.2"; transcript_id "ENSMUST00000171692.2"; gene_type "protein_coding"; gene_name "Serpine3"; transcript_type "protein_coding"; transcript_name "Serpine3-201"; exon_number 1; exon_id "ENSMUSE00000896707.2"; level 2; protein_id "ENSMUSP00000125769.2"; transcript_support_level "1"; mgi_id "MGI:2442020"; tag "basic"; tag "Ensembl_canonical"; tag "GENCODE_Primary"; tag "appris_principal_1"; tag "CCDS"; ccdsid "CCDS49518.1"; havana_gene "OTTMUSG00000069102.1"; havana_transcript "OTTMUST00000167191.1";
chr14	HAVANA	UTR	62901116	62901165	0	+	.	gene_id "ENSMUSG00000091155.2"; transcript_id "ENSMUST00000171692.2"; gene_type "protein_coding"; gene_name "Serpine3"; transcript_type "protein_coding"; transcript_name "Serpine3-201"; exon_number 1; exon_id "ENSMUSE00000896707.2"; level 2; protein_id "ENSMUSP00000125769.2"; transcript_support_level "1"; mgi_id "MGI:2442020"; tag "basic"; tag "Ensembl_canonical"; tag "GENCODE_Primary"; tag "appris_principal_1"; tag "CCDS"; ccdsid "CCDS49518.1"; havana_gene "OTTMUSG00000069102.1"; havana_transcript "OTTMUST00000167191.1";
chr14	HAVANA	gene	62901116	62929692	0	+	.	gene_id "ENSMUSG00000091155.2"; gene_type "protein_coding"; gene_name "Serpine3"; level 2; mgi_id "MGI:2442020"; tag "ncRNA_host"; havana_gene "OTTMUSG00000069102.1";
chr14	HAVANA	transcript	62901116	62929692	0	+	.	gene_id "ENSMUSG00000091155.2"; transcript_id "ENSMUST00000171692.2"; gene_type "protein_coding"; gene_name "Serpine3"; transcript_type "protein_coding"; transcript_name "Serpine3-201"; level 2; protein_id "ENSMUSP00000125769.2"; transcript_support_level "1"; mgi_id "MGI:2442020"; tag "basic"; tag "Ensembl_canonical"; tag "GENCODE_Primary"; tag "appris_principal_1"; tag "CCDS"; ccdsid "CCDS49518.1"; havana_gene "OTTMUSG00000069102.1"; havana_transcript "OTTMUST00000167191.1";
chr14	sragcm37_mid	exon	62902112	62902209	0.00689043823601506	+	.	gene_id "ENSMUSG00000091155.2"; transcript_id "ENSMUSG00000091155.2_tx_13"; exon_id "chr14_62902112_62902209_+"; exonnum "3"; txlen "1772";
chr14	sragcm37_mid	exon	62902112	62902209	0.00689043823601506	+	.	gene_id "ENSMUSG00000091155.2"; transcript_id "ENSMUSG00000091155.2_tx_14"; exon_id "chr14_62902112_62902209_+"; exonnum "3"; txlen "1508";
chr14	sragcm37_mid	exon	62902112	62902209	0.00294591305441722	+	.	gene_id "ENSMUSG00000091155.2"; transcript_id "ENSMUSG00000091155.2_tx_15"; exon_id "chr14_62902112_62902209_+"; exonnum "7"; txlen "2119";
chr14	sragcm37_mid	exon	62902112	62902209	0.0149792135565545	+	.	gene_id "ENSMUSG00000091155.2"; transcript_id "ENSMUSG00000091155.2_tx_6"; exon_id "chr14_62902112_62902209_+"; exonnum "6"; txlen "2130";
chr14	sragcm37_mid	exon	62902112	62902209	0.00838835959167051	+	.	gene_id "ENSMUSG00000091155.2"; transcript_id "ENSMUSG00000091155.2_tx_9"; exon_id "chr14_62902112_62902209_+"; exonnum "6"; txlen "1866";
chr14	HAVANA	UTR	62902378	62902390	0	+	.	gene_id "ENSMUSG00000091155.2"; transcript_id "ENSMUST00000171692.2"; gene_type "protein_coding"; gene_name "Serpine3"; transcript_type "protein_coding"; transcript_name "Serpine3-201"; exon_number 2; exon_id "ENSMUSE00000879337.2"; level 2; protein_id "ENSMUSP00000125769.2"; transcript_support_level "1"; mgi_id "MGI:2442020"; tag "basic"; tag "Ensembl_canonical"; tag "GENCODE_Primary"; tag "appris_principal_1"; tag "CCDS"; ccdsid "CCDS49518.1"; havana_gene "OTTMUSG00000069102.1"; havana_transcript "OTTMUST00000167191.1";
chr14	HAVANA	exon	62902378	62902652	0	+	.	gene_id "ENSMUSG00000091155.2"; transcript_id "ENSMUST00000171692.2"; gene_type "protein_coding"; gene_name "Serpine3"; transcript_type "protein_coding"; transcript_name "Serpine3-201"; exon_number 2; exon_id "ENSMUSE00000879337.2"; level 2; protein_id "ENSMUSP00000125769.2"; transcript_support_level "1"; mgi_id "MGI:2442020"; tag "basic"; tag "Ensembl_canonical"; tag "GENCODE_Primary"; tag "appris_principal_1"; tag "CCDS"; ccdsid "CCDS49518.1"; havana_gene "OTTMUSG00000069102.1"; havana_transcript "OTTMUST00000167191.1";
chr14	ENSEMBL_gcm37	exon	62902378	62902652	0.00689043823601506	+	.	gene_id "ENSMUSG00000091155.2"; transcript_id "ENSMUSG00000091155.2_tx_11"; exon_id "chr14_62902378_62902652_+"; exonnum "3"; txlen "1410";
chr14	ENSEMBL_gcm37	exon	62902378	62902652	0.00689043823601506	+	.	gene_id "ENSMUSG00000091155.2"; transcript_id "ENSMUSG00000091155.2_tx_12"; exon_id "chr14_62902378_62902652_+"; exonnum "3"; txlen "1674";
chr14	ENSEMBL_gcm37	exon	62902378	62902652	0.00689043823601506	+	.	gene_id "ENSMUSG00000091155.2"; transcript_id "ENSMUSG00000091155.2_tx_13"; exon_id "chr14_62902378_62902652_+"; exonnum "4"; txlen "1772";
chr14	ENSEMBL_gcm37	exon	62902378	62902652	0.00689043823601506	+	.	gene_id "ENSMUSG00000091155.2"; transcript_id "ENSMUSG00000091155.2_tx_14"; exon_id "chr14_62902378_62902652_+"; exonnum "4"; txlen "1508";
chr14	ENSEMBL_gcm37	exon	62902378	62902652	0.00294591305441722	+	.	gene_id "ENSMUSG00000091155.2"; transcript_id "ENSMUSG00000091155.2_tx_15"; exon_id "chr14_62902378_62902652_+"; exonnum "8"; txlen "2119";
chr14	ENSEMBL_gcm37	exon	62902378	62902652	0.0163204328631906	+	.	gene_id "ENSMUSG00000091155.2"; transcript_id "ENSMUSG00000091155.2_tx_4"; exon_id "chr14_62902378_62902652_+"; exonnum "3"; txlen "1631";
chr14	ENSEMBL_gcm37	exon	62902378	62902652	0.0149792135565545	+	.	gene_id "ENSMUSG00000091155.2"; transcript_id "ENSMUSG00000091155.2_tx_5"; exon_id "chr14_62902378_62902652_+"; exonnum "6"; txlen "2032";
chr14	ENSEMBL_gcm37	exon	62902378	62902652	0.0149792135565545	+	.	gene_id "ENSMUSG00000091155.2"; transcript_id "ENSMUSG00000091155.2_tx_6"; exon_id "chr14_62902378_62902652_+"; exonnum "7"; txlen "2130";
chr14	ENSEMBL_gcm37	exon	62902378	62902652	0.010736672698123	+	.	gene_id "ENSMUSG00000091155.2"; transcript_id "ENSMUSG00000091155.2_tx_7"; exon_id "chr14_62902378_62902652_+"; exonnum "2"; txlen "1377";
chr14	ENSEMBL_gcm37	exon	62902378	62902652	0.00838835959167051	+	.	gene_id "ENSMUSG00000091155.2"; transcript_id "ENSMUSG00000091155.2_tx_8"; exon_id "chr14_62902378_62902652_+"; exonnum "6"; txlen "1768";
chr14	ENSEMBL_gcm37	exon	62902378	62902652	0.00838835959167051	+	.	gene_id "ENSMUSG00000091155.2"; transcript_id "ENSMUSG00000091155.2_tx_9"; exon_id "chr14_62902378_62902652_+"; exonnum "7"; txlen "1866";
chr14	HAVANA	start_codon	62902391	62902393	0	+	0	gene_id "ENSMUSG00000091155.2"; transcript_id "ENSMUST00000171692.2"; gene_type "protein_coding"; gene_name "Serpine3"; transcript_type "protein_coding"; transcript_name "Serpine3-201"; exon_number 2; exon_id "ENSMUSE00000879337.2"; level 2; protein_id "ENSMUSP00000125769.2"; transcript_support_level "1"; mgi_id "MGI:2442020"; tag "basic"; tag "Ensembl_canonical"; tag "GENCODE_Primary"; tag "appris_principal_1"; tag "CCDS"; ccdsid "CCDS49518.1"; havana_gene "OTTMUSG00000069102.1"; havana_transcript "OTTMUST00000167191.1";
chr14	HAVANA	CDS	62902391	62902652	0	+	0	gene_id "ENSMUSG00000091155.2"; transcript_id "ENSMUST00000171692.2"; gene_type "protein_coding"; gene_name "Serpine3"; transcript_type "protein_coding"; transcript_name "Serpine3-201"; exon_number 2; exon_id "ENSMUSE00000879337.2"; level 2; protein_id "ENSMUSP00000125769.2"; transcript_support_level "1"; mgi_id "MGI:2442020"; tag "basic"; tag "Ensembl_canonical"; tag "GENCODE_Primary"; tag "appris_principal_1"; tag "CCDS"; ccdsid "CCDS49518.1"; havana_gene "OTTMUSG00000069102.1"; havana_transcript "OTTMUST00000167191.1";
chr14	ENSEMBL	gene	62906061	62906219	0	+	.	gene_id "ENSMUSG00000089531.4"; gene_type "snoRNA"; gene_name "Gm25162"; level 3; mgi_id "MGI:5454939";
chr14	ENSEMBL	transcript	62906061	62906219	0	+	.	gene_id "ENSMUSG00000089531.4"; transcript_id "ENSMUST00000158906.4"; gene_type "snoRNA"; gene_name "Gm25162"; transcript_type "snoRNA"; transcript_name "Gm25162-201"; level 3; transcript_support_level "NA"; mgi_id "MGI:5454939"; tag "basic"; tag "Ensembl_canonical"; tag "GENCODE_Primary";
chr14	ENSEMBL	exon	62906061	62906219	0	+	.	gene_id "ENSMUSG00000089531.4"; transcript_id "ENSMUST00000158906.4"; gene_type "snoRNA"; gene_name "Gm25162"; transcript_type "snoRNA"; transcript_name "Gm25162-201"; exon_number 1; exon_id "ENSMUSE00000848041.4"; level 3; transcript_support_level "NA"; mgi_id "MGI:5454939"; tag "basic"; tag "Ensembl_canonical"; tag "GENCODE_Primary";
chr14	HAVANA	exon	62908236	62908469	0	+	.	gene_id "ENSMUSG00000091155.2"; transcript_id "ENSMUST00000171692.2"; gene_type "protein_coding"; gene_name "Serpine3"; transcript_type "protein_coding"; transcript_name "Serpine3-201"; exon_number 3; exon_id "ENSMUSE00000895659.2"; level 2; protein_id "ENSMUSP00000125769.2"; transcript_support_level "1"; mgi_id "MGI:2442020"; tag "basic"; tag "Ensembl_canonical"; tag "GENCODE_Primary"; tag "appris_principal_1"; tag "CCDS"; ccdsid "CCDS49518.1"; havana_gene "OTTMUSG00000069102.1"; havana_transcript "OTTMUST00000167191.1";
chr14	HAVANA	CDS	62908236	62908469	0	+	2	gene_id "ENSMUSG00000091155.2"; transcript_id "ENSMUST00000171692.2"; gene_type "protein_coding"; gene_name "Serpine3"; transcript_type "protein_coding"; transcript_name "Serpine3-201"; exon_number 3; exon_id "ENSMUSE00000895659.2"; level 2; protein_id "ENSMUSP00000125769.2"; transcript_support_level "1"; mgi_id "MGI:2442020"; tag "basic"; tag "Ensembl_canonical"; tag "GENCODE_Primary"; tag "appris_principal_1"; tag "CCDS"; ccdsid "CCDS49518.1"; havana_gene "OTTMUSG00000069102.1"; havana_transcript "OTTMUST00000167191.1";
chr14	ENSEMBL_gcm37	exon	62908236	62908469	0.00689043823601506	+	.	gene_id "ENSMUSG00000091155.2"; transcript_id "ENSMUSG00000091155.2_tx_11"; exon_id "chr14_62908236_62908469_+"; exonnum "4"; txlen "1410";
chr14	ENSEMBL_gcm37	exon	62908236	62908469	0.00689043823601506	+	.	gene_id "ENSMUSG00000091155.2"; transcript_id "ENSMUSG00000091155.2_tx_12"; exon_id "chr14_62908236_62908469_+"; exonnum "4"; txlen "1674";
chr14	ENSEMBL_gcm37	exon	62908236	62908469	0.00689043823601506	+	.	gene_id "ENSMUSG00000091155.2"; transcript_id "ENSMUSG00000091155.2_tx_13"; exon_id "chr14_62908236_62908469_+"; exonnum "5"; txlen "1772";
chr14	ENSEMBL_gcm37	exon	62908236	62908469	0.00689043823601506	+	.	gene_id "ENSMUSG00000091155.2"; transcript_id "ENSMUSG00000091155.2_tx_14"; exon_id "chr14_62908236_62908469_+"; exonnum "5"; txlen "1508";
chr14	ENSEMBL_gcm37	exon	62908236	62908469	0.00294591305441722	+	.	gene_id "ENSMUSG00000091155.2"; transcript_id "ENSMUSG00000091155.2_tx_15"; exon_id "chr14_62908236_62908469_+"; exonnum "9"; txlen "2119";
chr14	ENSEMBL_gcm37	exon	62908236	62908469	0.0163204328631906	+	.	gene_id "ENSMUSG00000091155.2"; transcript_id "ENSMUSG00000091155.2_tx_4"; exon_id "chr14_62908236_62908469_+"; exonnum "4"; txlen "1631";
chr14	ENSEMBL_gcm37	exon	62908236	62908469	0.0149792135565545	+	.	gene_id "ENSMUSG00000091155.2"; transcript_id "ENSMUSG00000091155.2_tx_5"; exon_id "chr14_62908236_62908469_+"; exonnum "7"; txlen "2032";
chr14	ENSEMBL_gcm37	exon	62908236	62908469	0.0149792135565545	+	.	gene_id "ENSMUSG00000091155.2"; transcript_id "ENSMUSG00000091155.2_tx_6"; exon_id "chr14_62908236_62908469_+"; exonnum "8"; txlen "2130";
chr14	ENSEMBL_gcm37	exon	62908236	62908469	0.010736672698123	+	.	gene_id "ENSMUSG00000091155.2"; transcript_id "ENSMUSG00000091155.2_tx_7"; exon_id "chr14_62908236_62908469_+"; exonnum "3"; txlen "1377";
chr14	ENSEMBL_gcm37	exon	62908236	62908469	0.00838835959167051	+	.	gene_id "ENSMUSG00000091155.2"; transcript_id "ENSMUSG00000091155.2_tx_8"; exon_id "chr14_62908236_62908469_+"; exonnum "7"; txlen "1768";
chr14	ENSEMBL_gcm37	exon	62908236	62908469	0.00838835959167051	+	.	gene_id "ENSMUSG00000091155.2"; transcript_id "ENSMUSG00000091155.2_tx_9"; exon_id "chr14_62908236_62908469_+"; exonnum "8"; txlen "1866";
chr14	sragcm37_es	exon	62908301	62908546	0.0387642285854643	+	.	gene_id "ENSMUSG00000091155.2"; transcript_id "ENSMUSG00000091155.2_tx_2"; exon_id "chr14_62908301_62908546_+"; exonnum "1"; txlen "1089";
chr14	sragcm37_es	exon	62909057	62909192	0.0166132408223418	+	.	gene_id "ENSMUSG00000091155.2"; transcript_id "ENSMUSG00000091155.2_tx_3"; exon_id "chr14_62909057_62909192_+"; exonnum "1"; txlen "979";
chr14	sragcm37_es	exon	62909062	62909413	0.00756673245021174	+	.	gene_id "ENSMUSG00000091155.2"; transcript_id "ENSMUSG00000091155.2_tx_10"; exon_id "chr14_62909062_62909413_+"; exonnum "1"; txlen "1018";
chr14	HAVANA	exon	62910405	62910599	0	+	.	gene_id "ENSMUSG00000091155.2"; transcript_id "ENSMUST00000171692.2"; gene_type "protein_coding"; gene_name "Serpine3"; transcript_type "protein_coding"; transcript_name "Serpine3-201"; exon_number 4; exon_id "ENSMUSE00000898529.2"; level 2; protein_id "ENSMUSP00000125769.2"; transcript_support_level "1"; mgi_id "MGI:2442020"; tag "basic"; tag "Ensembl_canonical"; tag "GENCODE_Primary"; tag "appris_principal_1"; tag "CCDS"; ccdsid "CCDS49518.1"; havana_gene "OTTMUSG00000069102.1"; havana_transcript "OTTMUST00000167191.1";
chr14	HAVANA	CDS	62910405	62910599	0	+	2	gene_id "ENSMUSG00000091155.2"; transcript_id "ENSMUST00000171692.2"; gene_type "protein_coding"; gene_name "Serpine3"; transcript_type "protein_coding"; transcript_name "Serpine3-201"; exon_number 4; exon_id "ENSMUSE00000898529.2"; level 2; protein_id "ENSMUSP00000125769.2"; transcript_support_level "1"; mgi_id "MGI:2442020"; tag "basic"; tag "Ensembl_canonical"; tag "GENCODE_Primary"; tag "appris_principal_1"; tag "CCDS"; ccdsid "CCDS49518.1"; havana_gene "OTTMUSG00000069102.1"; havana_transcript "OTTMUST00000167191.1";
chr14	ENSEMBL_gcm37	exon	62910405	62910599	0.00756673245021174	+	.	gene_id "ENSMUSG00000091155.2"; transcript_id "ENSMUSG00000091155.2_tx_10"; exon_id "chr14_62910405_62910599_+"; exonnum "2"; txlen "1018";
chr14	ENSEMBL_gcm37	exon	62910405	62910599	0.00689043823601506	+	.	gene_id "ENSMUSG00000091155.2"; transcript_id "ENSMUSG00000091155.2_tx_11"; exon_id "chr14_62910405_62910599_+"; exonnum "5"; txlen "1410";
chr14	ENSEMBL_gcm37	exon	62910405	62910599	0.00689043823601506	+	.	gene_id "ENSMUSG00000091155.2"; transcript_id "ENSMUSG00000091155.2_tx_12"; exon_id "chr14_62910405_62910599_+"; exonnum "5"; txlen "1674";
chr14	ENSEMBL_gcm37	exon	62910405	62910599	0.00689043823601506	+	.	gene_id "ENSMUSG00000091155.2"; transcript_id "ENSMUSG00000091155.2_tx_13"; exon_id "chr14_62910405_62910599_+"; exonnum "6"; txlen "1772";
chr14	ENSEMBL_gcm37	exon	62910405	62910599	0.00689043823601506	+	.	gene_id "ENSMUSG00000091155.2"; transcript_id "ENSMUSG00000091155.2_tx_14"; exon_id "chr14_62910405_62910599_+"; exonnum "6"; txlen "1508";
chr14	ENSEMBL_gcm37	exon	62910405	62910599	0.00294591305441722	+	.	gene_id "ENSMUSG00000091155.2"; transcript_id "ENSMUSG00000091155.2_tx_15"; exon_id "chr14_62910405_62910599_+"; exonnum "10"; txlen "2119";
chr14	ENSEMBL_gcm37	exon	62910405	62910599	0.0387642285854643	+	.	gene_id "ENSMUSG00000091155.2"; transcript_id "ENSMUSG00000091155.2_tx_2"; exon_id "chr14_62910405_62910599_+"; exonnum "2"; txlen "1089";
chr14	ENSEMBL_gcm37	exon	62910405	62910599	0.0166132408223418	+	.	gene_id "ENSMUSG00000091155.2"; transcript_id "ENSMUSG00000091155.2_tx_3"; exon_id "chr14_62910405_62910599_+"; exonnum "2"; txlen "979";
chr14	ENSEMBL_gcm37	exon	62910405	62910599	0.0163204328631906	+	.	gene_id "ENSMUSG00000091155.2"; transcript_id "ENSMUSG00000091155.2_tx_4"; exon_id "chr14_62910405_62910599_+"; exonnum "5"; txlen "1631";
chr14	ENSEMBL_gcm37	exon	62910405	62910599	0.0149792135565545	+	.	gene_id "ENSMUSG00000091155.2"; transcript_id "ENSMUSG00000091155.2_tx_5"; exon_id "chr14_62910405_62910599_+"; exonnum "8"; txlen "2032";
chr14	ENSEMBL_gcm37	exon	62910405	62910599	0.0149792135565545	+	.	gene_id "ENSMUSG00000091155.2"; transcript_id "ENSMUSG00000091155.2_tx_6"; exon_id "chr14_62910405_62910599_+"; exonnum "9"; txlen "2130";
chr14	ENSEMBL_gcm37	exon	62910405	62910599	0.010736672698123	+	.	gene_id "ENSMUSG00000091155.2"; transcript_id "ENSMUSG00000091155.2_tx_7"; exon_id "chr14_62910405_62910599_+"; exonnum "4"; txlen "1377";
chr14	ENSEMBL_gcm37	exon	62910405	62910599	0.00838835959167051	+	.	gene_id "ENSMUSG00000091155.2"; transcript_id "ENSMUSG00000091155.2_tx_8"; exon_id "chr14_62910405_62910599_+"; exonnum "8"; txlen "1768";
chr14	ENSEMBL_gcm37	exon	62910405	62910599	0.00838835959167051	+	.	gene_id "ENSMUSG00000091155.2"; transcript_id "ENSMUSG00000091155.2_tx_9"; exon_id "chr14_62910405_62910599_+"; exonnum "9"; txlen "1866";
chr14	HAVANA	exon	62911731	62911929	0	+	.	gene_id "ENSMUSG00000091155.2"; transcript_id "ENSMUST00000171692.2"; gene_type "protein_coding"; gene_name "Serpine3"; transcript_type "protein_coding"; transcript_name "Serpine3-201"; exon_number 5; exon_id "ENSMUSE00000883429.2"; level 2; protein_id "ENSMUSP00000125769.2"; transcript_support_level "1"; mgi_id "MGI:2442020"; tag "basic"; tag "Ensembl_canonical"; tag "GENCODE_Primary"; tag "appris_principal_1"; tag "CCDS"; ccdsid "CCDS49518.1"; havana_gene "OTTMUSG00000069102.1"; havana_transcript "OTTMUST00000167191.1";
chr14	HAVANA	CDS	62911731	62911929	0	+	2	gene_id "ENSMUSG00000091155.2"; transcript_id "ENSMUST00000171692.2"; gene_type "protein_coding"; gene_name "Serpine3"; transcript_type "protein_coding"; transcript_name "Serpine3-201"; exon_number 5; exon_id "ENSMUSE00000883429.2"; level 2; protein_id "ENSMUSP00000125769.2"; transcript_support_level "1"; mgi_id "MGI:2442020"; tag "basic"; tag "Ensembl_canonical"; tag "GENCODE_Primary"; tag "appris_principal_1"; tag "CCDS"; ccdsid "CCDS49518.1"; havana_gene "OTTMUSG00000069102.1"; havana_transcript "OTTMUST00000167191.1";
chr14	ENSEMBL_gcm37	exon	62911731	62911929	0.00756673245021174	+	.	gene_id "ENSMUSG00000091155.2"; transcript_id "ENSMUSG00000091155.2_tx_10"; exon_id "chr14_62911731_62911929_+"; exonnum "3"; txlen "1018";
chr14	ENSEMBL_gcm37	exon	62911731	62911929	0.00689043823601506	+	.	gene_id "ENSMUSG00000091155.2"; transcript_id "ENSMUSG00000091155.2_tx_11"; exon_id "chr14_62911731_62911929_+"; exonnum "6"; txlen "1410";
chr14	ENSEMBL_gcm37	exon	62911731	62911929	0.00689043823601506	+	.	gene_id "ENSMUSG00000091155.2"; transcript_id "ENSMUSG00000091155.2_tx_12"; exon_id "chr14_62911731_62911929_+"; exonnum "6"; txlen "1674";
chr14	ENSEMBL_gcm37	exon	62911731	62911929	0.00689043823601506	+	.	gene_id "ENSMUSG00000091155.2"; transcript_id "ENSMUSG00000091155.2_tx_13"; exon_id "chr14_62911731_62911929_+"; exonnum "7"; txlen "1772";
chr14	ENSEMBL_gcm37	exon	62911731	62911929	0.00689043823601506	+	.	gene_id "ENSMUSG00000091155.2"; transcript_id "ENSMUSG00000091155.2_tx_14"; exon_id "chr14_62911731_62911929_+"; exonnum "7"; txlen "1508";
chr14	ENSEMBL_gcm37	exon	62911731	62911929	0.00294591305441722	+	.	gene_id "ENSMUSG00000091155.2"; transcript_id "ENSMUSG00000091155.2_tx_15"; exon_id "chr14_62911731_62911929_+"; exonnum "11"; txlen "2119";
chr14	ENSEMBL_gcm37	exon	62911731	62911929	0.0387642285854643	+	.	gene_id "ENSMUSG00000091155.2"; transcript_id "ENSMUSG00000091155.2_tx_2"; exon_id "chr14_62911731_62911929_+"; exonnum "3"; txlen "1089";
chr14	ENSEMBL_gcm37	exon	62911731	62911929	0.0166132408223418	+	.	gene_id "ENSMUSG00000091155.2"; transcript_id "ENSMUSG00000091155.2_tx_3"; exon_id "chr14_62911731_62911929_+"; exonnum "3"; txlen "979";
chr14	ENSEMBL_gcm37	exon	62911731	62911929	0.0163204328631906	+	.	gene_id "ENSMUSG00000091155.2"; transcript_id "ENSMUSG00000091155.2_tx_4"; exon_id "chr14_62911731_62911929_+"; exonnum "6"; txlen "1631";
chr14	ENSEMBL_gcm37	exon	62911731	62911929	0.0149792135565545	+	.	gene_id "ENSMUSG00000091155.2"; transcript_id "ENSMUSG00000091155.2_tx_5"; exon_id "chr14_62911731_62911929_+"; exonnum "9"; txlen "2032";
chr14	ENSEMBL_gcm37	exon	62911731	62911929	0.0149792135565545	+	.	gene_id "ENSMUSG00000091155.2"; transcript_id "ENSMUSG00000091155.2_tx_6"; exon_id "chr14_62911731_62911929_+"; exonnum "10"; txlen "2130";
chr14	ENSEMBL_gcm37	exon	62911731	62911929	0.010736672698123	+	.	gene_id "ENSMUSG00000091155.2"; transcript_id "ENSMUSG00000091155.2_tx_7"; exon_id "chr14_62911731_62911929_+"; exonnum "5"; txlen "1377";
chr14	ENSEMBL_gcm37	exon	62911731	62911929	0.00838835959167051	+	.	gene_id "ENSMUSG00000091155.2"; transcript_id "ENSMUSG00000091155.2_tx_8"; exon_id "chr14_62911731_62911929_+"; exonnum "9"; txlen "1768";
chr14	ENSEMBL_gcm37	exon	62911731	62911929	0.00838835959167051	+	.	gene_id "ENSMUSG00000091155.2"; transcript_id "ENSMUSG00000091155.2_tx_9"; exon_id "chr14_62911731_62911929_+"; exonnum "10"; txlen "1866";
chr14	sragcm37_ss	exon	62913456	62913640	0.00689043823601506	+	.	gene_id "ENSMUSG00000091155.2"; transcript_id "ENSMUSG00000091155.2_tx_11"; exon_id "chr14_62913456_62913640_+"; exonnum "7"; txlen "1410";
chr14	sragcm37_ss	exon	62913456	62913640	0.00689043823601506	+	.	gene_id "ENSMUSG00000091155.2"; transcript_id "ENSMUSG00000091155.2_tx_14"; exon_id "chr14_62913456_62913640_+"; exonnum "8"; txlen "1508";
chr14	sragcm37_ss	exon	62913456	62913640	0.00838835959167051	+	.	gene_id "ENSMUSG00000091155.2"; transcript_id "ENSMUSG00000091155.2_tx_8"; exon_id "chr14_62913456_62913640_+"; exonnum "10"; txlen "1768";
chr14	sragcm37_ss	exon	62913456	62913640	0.00838835959167051	+	.	gene_id "ENSMUSG00000091155.2"; transcript_id "ENSMUSG00000091155.2_tx_9"; exon_id "chr14_62913456_62913640_+"; exonnum "11"; txlen "1866";
chr14	sragcm37_es	exon	62915475	62915671	3.15771694379243	+	.	gene_id "ENSMUSG00000091155.2"; transcript_id "ENSMUSG00000091155.2_tx_1"; exon_id "chr14_62915475_62915671_+"; exonnum "1"; txlen "646";
chr14	HAVANA	exon	62920830	62920930	0	+	.	gene_id "ENSMUSG00000091155.2"; transcript_id "ENSMUST00000171692.2"; gene_type "protein_coding"; gene_name "Serpine3"; transcript_type "protein_coding"; transcript_name "Serpine3-201"; exon_number 6; exon_id "ENSMUSE00000909569.2"; level 2; protein_id "ENSMUSP00000125769.2"; transcript_support_level "1"; mgi_id "MGI:2442020"; tag "basic"; tag "Ensembl_canonical"; tag "GENCODE_Primary"; tag "appris_principal_1"; tag "CCDS"; ccdsid "CCDS49518.1"; havana_gene "OTTMUSG00000069102.1"; havana_transcript "OTTMUST00000167191.1";
chr14	HAVANA	CDS	62920830	62920930	0	+	1	gene_id "ENSMUSG00000091155.2"; transcript_id "ENSMUST00000171692.2"; gene_type "protein_coding"; gene_name "Serpine3"; transcript_type "protein_coding"; transcript_name "Serpine3-201"; exon_number 6; exon_id "ENSMUSE00000909569.2"; level 2; protein_id "ENSMUSP00000125769.2"; transcript_support_level "1"; mgi_id "MGI:2442020"; tag "basic"; tag "Ensembl_canonical"; tag "GENCODE_Primary"; tag "appris_principal_1"; tag "CCDS"; ccdsid "CCDS49518.1"; havana_gene "OTTMUSG00000069102.1"; havana_transcript "OTTMUST00000167191.1";
chr14	ENSEMBL_gcm37	exon	62920830	62920930	3.15771694379243	+	.	gene_id "ENSMUSG00000091155.2"; transcript_id "ENSMUSG00000091155.2_tx_1"; exon_id "chr14_62920830_62920930_+"; exonnum "2"; txlen "646";
chr14	ENSEMBL_gcm37	exon	62920830	62920930	0.00756673245021174	+	.	gene_id "ENSMUSG00000091155.2"; transcript_id "ENSMUSG00000091155.2_tx_10"; exon_id "chr14_62920830_62920930_+"; exonnum "4"; txlen "1018";
chr14	ENSEMBL_gcm37	exon	62920830	62920930	0.00689043823601506	+	.	gene_id "ENSMUSG00000091155.2"; transcript_id "ENSMUSG00000091155.2_tx_12"; exon_id "chr14_62920830_62920930_+"; exonnum "7"; txlen "1674";
chr14	ENSEMBL_gcm37	exon	62920830	62920930	0.00689043823601506	+	.	gene_id "ENSMUSG00000091155.2"; transcript_id "ENSMUSG00000091155.2_tx_13"; exon_id "chr14_62920830_62920930_+"; exonnum "8"; txlen "1772";
chr14	ENSEMBL_gcm37	exon	62920830	62920930	0.00294591305441722	+	.	gene_id "ENSMUSG00000091155.2"; transcript_id "ENSMUSG00000091155.2_tx_15"; exon_id "chr14_62920830_62920930_+"; exonnum "12"; txlen "2119";
chr14	ENSEMBL_gcm37	exon	62920830	62920930	0.0387642285854643	+	.	gene_id "ENSMUSG00000091155.2"; transcript_id "ENSMUSG00000091155.2_tx_2"; exon_id "chr14_62920830_62920930_+"; exonnum "4"; txlen "1089";
chr14	ENSEMBL_gcm37	exon	62920830	62920930	0.0166132408223418	+	.	gene_id "ENSMUSG00000091155.2"; transcript_id "ENSMUSG00000091155.2_tx_3"; exon_id "chr14_62920830_62920930_+"; exonnum "4"; txlen "979";
chr14	ENSEMBL_gcm37	exon	62920830	62920930	0.0163204328631906	+	.	gene_id "ENSMUSG00000091155.2"; transcript_id "ENSMUSG00000091155.2_tx_4"; exon_id "chr14_62920830_62920930_+"; exonnum "7"; txlen "1631";
chr14	ENSEMBL_gcm37	exon	62920830	62920930	0.0149792135565545	+	.	gene_id "ENSMUSG00000091155.2"; transcript_id "ENSMUSG00000091155.2_tx_5"; exon_id "chr14_62920830_62920930_+"; exonnum "10"; txlen "2032";
chr14	ENSEMBL_gcm37	exon	62920830	62920930	0.0149792135565545	+	.	gene_id "ENSMUSG00000091155.2"; transcript_id "ENSMUSG00000091155.2_tx_6"; exon_id "chr14_62920830_62920930_+"; exonnum "11"; txlen "2130";
chr14	ENSEMBL_gcm37	exon	62920830	62920930	0.010736672698123	+	.	gene_id "ENSMUSG00000091155.2"; transcript_id "ENSMUSG00000091155.2_tx_7"; exon_id "chr14_62920830_62920930_+"; exonnum "6"; txlen "1377";
chr14	sragcm37_mid	exon	62923730	62923779	0.00294591305441722	+	.	gene_id "ENSMUSG00000091155.2"; transcript_id "ENSMUSG00000091155.2_tx_15"; exon_id "chr14_62923730_62923779_+"; exonnum "13"; txlen "2119";
chr14	HAVANA	exon	62926476	62926562	0	+	.	gene_id "ENSMUSG00000091155.2"; transcript_id "ENSMUST00000171692.2"; gene_type "protein_coding"; gene_name "Serpine3"; transcript_type "protein_coding"; transcript_name "Serpine3-201"; exon_number 7; exon_id "ENSMUSE00000890859.2"; level 2; protein_id "ENSMUSP00000125769.2"; transcript_support_level "1"; mgi_id "MGI:2442020"; tag "basic"; tag "Ensembl_canonical"; tag "GENCODE_Primary"; tag "appris_principal_1"; tag "CCDS"; ccdsid "CCDS49518.1"; havana_gene "OTTMUSG00000069102.1"; havana_transcript "OTTMUST00000167191.1";
chr14	HAVANA	CDS	62926476	62926562	0	+	2	gene_id "ENSMUSG00000091155.2"; transcript_id "ENSMUST00000171692.2"; gene_type "protein_coding"; gene_name "Serpine3"; transcript_type "protein_coding"; transcript_name "Serpine3-201"; exon_number 7; exon_id "ENSMUSE00000890859.2"; level 2; protein_id "ENSMUSP00000125769.2"; transcript_support_level "1"; mgi_id "MGI:2442020"; tag "basic"; tag "Ensembl_canonical"; tag "GENCODE_Primary"; tag "appris_principal_1"; tag "CCDS"; ccdsid "CCDS49518.1"; havana_gene "OTTMUSG00000069102.1"; havana_transcript "OTTMUST00000167191.1";
chr14	ENSEMBL_gcm37	exon	62926476	62926562	3.15771694379243	+	.	gene_id "ENSMUSG00000091155.2"; transcript_id "ENSMUSG00000091155.2_tx_1"; exon_id "chr14_62926476_62926562_+"; exonnum "3"; txlen "646";
chr14	ENSEMBL_gcm37	exon	62926476	62926562	0.00756673245021174	+	.	gene_id "ENSMUSG00000091155.2"; transcript_id "ENSMUSG00000091155.2_tx_10"; exon_id "chr14_62926476_62926562_+"; exonnum "5"; txlen "1018";
chr14	ENSEMBL_gcm37	exon	62926476	62926562	0.00689043823601506	+	.	gene_id "ENSMUSG00000091155.2"; transcript_id "ENSMUSG00000091155.2_tx_12"; exon_id "chr14_62926476_62926562_+"; exonnum "8"; txlen "1674";
chr14	ENSEMBL_gcm37	exon	62926476	62926562	0.00689043823601506	+	.	gene_id "ENSMUSG00000091155.2"; transcript_id "ENSMUSG00000091155.2_tx_13"; exon_id "chr14_62926476_62926562_+"; exonnum "9"; txlen "1772";
chr14	ENSEMBL_gcm37	exon	62926476	62926562	0.00294591305441722	+	.	gene_id "ENSMUSG00000091155.2"; transcript_id "ENSMUSG00000091155.2_tx_15"; exon_id "chr14_62926476_62926562_+"; exonnum "14"; txlen "2119";
chr14	ENSEMBL_gcm37	exon	62926476	62926562	0.0387642285854643	+	.	gene_id "ENSMUSG00000091155.2"; transcript_id "ENSMUSG00000091155.2_tx_2"; exon_id "chr14_62926476_62926562_+"; exonnum "5"; txlen "1089";
chr14	ENSEMBL_gcm37	exon	62926476	62926562	0.0166132408223418	+	.	gene_id "ENSMUSG00000091155.2"; transcript_id "ENSMUSG00000091155.2_tx_3"; exon_id "chr14_62926476_62926562_+"; exonnum "5"; txlen "979";
chr14	ENSEMBL_gcm37	exon	62926476	62926562	0.0163204328631906	+	.	gene_id "ENSMUSG00000091155.2"; transcript_id "ENSMUSG00000091155.2_tx_4"; exon_id "chr14_62926476_62926562_+"; exonnum "8"; txlen "1631";
chr14	ENSEMBL_gcm37	exon	62926476	62926562	0.0149792135565545	+	.	gene_id "ENSMUSG00000091155.2"; transcript_id "ENSMUSG00000091155.2_tx_5"; exon_id "chr14_62926476_62926562_+"; exonnum "11"; txlen "2032";
chr14	ENSEMBL_gcm37	exon	62926476	62926562	0.0149792135565545	+	.	gene_id "ENSMUSG00000091155.2"; transcript_id "ENSMUSG00000091155.2_tx_6"; exon_id "chr14_62926476_62926562_+"; exonnum "12"; txlen "2130";
chr14	HAVANA	exon	62927026	62927109	0	+	.	gene_id "ENSMUSG00000091155.2"; transcript_id "ENSMUST00000171692.2"; gene_type "protein_coding"; gene_name "Serpine3"; transcript_type "protein_coding"; transcript_name "Serpine3-201"; exon_number 8; exon_id "ENSMUSE00000893403.2"; level 2; protein_id "ENSMUSP00000125769.2"; transcript_support_level "1"; mgi_id "MGI:2442020"; tag "basic"; tag "Ensembl_canonical"; tag "GENCODE_Primary"; tag "appris_principal_1"; tag "CCDS"; ccdsid "CCDS49518.1"; havana_gene "OTTMUSG00000069102.1"; havana_transcript "OTTMUST00000167191.1";
chr14	HAVANA	CDS	62927026	62927109	0	+	2	gene_id "ENSMUSG00000091155.2"; transcript_id "ENSMUST00000171692.2"; gene_type "protein_coding"; gene_name "Serpine3"; transcript_type "protein_coding"; transcript_name "Serpine3-201"; exon_number 8; exon_id "ENSMUSE00000893403.2"; level 2; protein_id "ENSMUSP00000125769.2"; transcript_support_level "1"; mgi_id "MGI:2442020"; tag "basic"; tag "Ensembl_canonical"; tag "GENCODE_Primary"; tag "appris_principal_1"; tag "CCDS"; ccdsid "CCDS49518.1"; havana_gene "OTTMUSG00000069102.1"; havana_transcript "OTTMUST00000167191.1";
chr14	ENSEMBL_gcm37	exon	62927026	62927109	3.15771694379243	+	.	gene_id "ENSMUSG00000091155.2"; transcript_id "ENSMUSG00000091155.2_tx_1"; exon_id "chr14_62927026_62927109_+"; exonnum "4"; txlen "646";
chr14	ENSEMBL_gcm37	exon	62927026	62927109	0.00756673245021174	+	.	gene_id "ENSMUSG00000091155.2"; transcript_id "ENSMUSG00000091155.2_tx_10"; exon_id "chr14_62927026_62927109_+"; exonnum "6"; txlen "1018";
chr14	ENSEMBL_gcm37	exon	62927026	62927109	0.00689043823601506	+	.	gene_id "ENSMUSG00000091155.2"; transcript_id "ENSMUSG00000091155.2_tx_12"; exon_id "chr14_62927026_62927109_+"; exonnum "9"; txlen "1674";
chr14	ENSEMBL_gcm37	exon	62927026	62927109	0.00689043823601506	+	.	gene_id "ENSMUSG00000091155.2"; transcript_id "ENSMUSG00000091155.2_tx_13"; exon_id "chr14_62927026_62927109_+"; exonnum "10"; txlen "1772";
chr14	ENSEMBL_gcm37	exon	62927026	62927109	0.00294591305441722	+	.	gene_id "ENSMUSG00000091155.2"; transcript_id "ENSMUSG00000091155.2_tx_15"; exon_id "chr14_62927026_62927109_+"; exonnum "15"; txlen "2119";
chr14	ENSEMBL_gcm37	exon	62927026	62927109	0.0387642285854643	+	.	gene_id "ENSMUSG00000091155.2"; transcript_id "ENSMUSG00000091155.2_tx_2"; exon_id "chr14_62927026_62927109_+"; exonnum "6"; txlen "1089";
chr14	ENSEMBL_gcm37	exon	62927026	62927109	0.0166132408223418	+	.	gene_id "ENSMUSG00000091155.2"; transcript_id "ENSMUSG00000091155.2_tx_3"; exon_id "chr14_62927026_62927109_+"; exonnum "6"; txlen "979";
chr14	ENSEMBL_gcm37	exon	62927026	62927109	0.0163204328631906	+	.	gene_id "ENSMUSG00000091155.2"; transcript_id "ENSMUSG00000091155.2_tx_4"; exon_id "chr14_62927026_62927109_+"; exonnum "9"; txlen "1631";
chr14	ENSEMBL_gcm37	exon	62927026	62927109	0.0149792135565545	+	.	gene_id "ENSMUSG00000091155.2"; transcript_id "ENSMUSG00000091155.2_tx_5"; exon_id "chr14_62927026_62927109_+"; exonnum "12"; txlen "2032";
chr14	ENSEMBL_gcm37	exon	62927026	62927109	0.0149792135565545	+	.	gene_id "ENSMUSG00000091155.2"; transcript_id "ENSMUSG00000091155.2_tx_6"; exon_id "chr14_62927026_62927109_+"; exonnum "13"; txlen "2130";
chr14	HAVANA	CDS	62929516	62929556	0	+	2	gene_id "ENSMUSG00000091155.2"; transcript_id "ENSMUST00000171692.2"; gene_type "protein_coding"; gene_name "Serpine3"; transcript_type "protein_coding"; transcript_name "Serpine3-201"; exon_number 9; exon_id "ENSMUSE00000889657.2"; level 2; protein_id "ENSMUSP00000125769.2"; transcript_support_level "1"; mgi_id "MGI:2442020"; tag "basic"; tag "Ensembl_canonical"; tag "GENCODE_Primary"; tag "appris_principal_1"; tag "CCDS"; ccdsid "CCDS49518.1"; havana_gene "OTTMUSG00000069102.1"; havana_transcript "OTTMUST00000167191.1";
chr14	HAVANA	exon	62929516	62929692	0	+	.	gene_id "ENSMUSG00000091155.2"; transcript_id "ENSMUST00000171692.2"; gene_type "protein_coding"; gene_name "Serpine3"; transcript_type "protein_coding"; transcript_name "Serpine3-201"; exon_number 9; exon_id "ENSMUSE00000889657.2"; level 2; protein_id "ENSMUSP00000125769.2"; transcript_support_level "1"; mgi_id "MGI:2442020"; tag "basic"; tag "Ensembl_canonical"; tag "GENCODE_Primary"; tag "appris_principal_1"; tag "CCDS"; ccdsid "CCDS49518.1"; havana_gene "OTTMUSG00000069102.1"; havana_transcript "OTTMUST00000167191.1";
chr14	ENSEMBL_gcm37	exon	62929516	62929692	3.15771694379243	+	.	gene_id "ENSMUSG00000091155.2"; transcript_id "ENSMUSG00000091155.2_tx_1"; exon_id "chr14_62929516_62929692_+"; exonnum "5"; txlen "646";
chr14	ENSEMBL_gcm37	exon	62929516	62929692	0.00689043823601506	+	.	gene_id "ENSMUSG00000091155.2"; transcript_id "ENSMUSG00000091155.2_tx_12"; exon_id "chr14_62929516_62929692_+"; exonnum "10"; txlen "1674";
chr14	ENSEMBL_gcm37	exon	62929516	62929692	0.00689043823601506	+	.	gene_id "ENSMUSG00000091155.2"; transcript_id "ENSMUSG00000091155.2_tx_13"; exon_id "chr14_62929516_62929692_+"; exonnum "11"; txlen "1772";
chr14	ENSEMBL_gcm37	exon	62929516	62929692	0.00294591305441722	+	.	gene_id "ENSMUSG00000091155.2"; transcript_id "ENSMUSG00000091155.2_tx_15"; exon_id "chr14_62929516_62929692_+"; exonnum "16"; txlen "2119";
chr14	ENSEMBL_gcm37	exon	62929516	62929692	0.0387642285854643	+	.	gene_id "ENSMUSG00000091155.2"; transcript_id "ENSMUSG00000091155.2_tx_2"; exon_id "chr14_62929516_62929692_+"; exonnum "7"; txlen "1089";
chr14	ENSEMBL_gcm37	exon	62929516	62929692	0.0166132408223418	+	.	gene_id "ENSMUSG00000091155.2"; transcript_id "ENSMUSG00000091155.2_tx_3"; exon_id "chr14_62929516_62929692_+"; exonnum "7"; txlen "979";
chr14	ENSEMBL_gcm37	exon	62929516	62929692	0.0163204328631906	+	.	gene_id "ENSMUSG00000091155.2"; transcript_id "ENSMUSG00000091155.2_tx_4"; exon_id "chr14_62929516_62929692_+"; exonnum "10"; txlen "1631";
chr14	ENSEMBL_gcm37	exon	62929516	62929692	0.0149792135565545	+	.	gene_id "ENSMUSG00000091155.2"; transcript_id "ENSMUSG00000091155.2_tx_5"; exon_id "chr14_62929516_62929692_+"; exonnum "13"; txlen "2032";
chr14	ENSEMBL_gcm37	exon	62929516	62929692	0.0149792135565545	+	.	gene_id "ENSMUSG00000091155.2"; transcript_id "ENSMUSG00000091155.2_tx_6"; exon_id "chr14_62929516_62929692_+"; exonnum "14"; txlen "2130";
chr14	ENSEMBL_gcm37	exon	62929516	62929692	0.010736672698123	+	.	gene_id "ENSMUSG00000091155.2"; transcript_id "ENSMUSG00000091155.2_tx_7"; exon_id "chr14_62929516_62929692_+"; exonnum "7"; txlen "1377";
chr14	HAVANA	stop_codon	62929557	62929559	0	+	0	gene_id "ENSMUSG00000091155.2"; transcript_id "ENSMUST00000171692.2"; gene_type "protein_coding"; gene_name "Serpine3"; transcript_type "protein_coding"; transcript_name "Serpine3-201"; exon_number 9; exon_id "ENSMUSE00000889657.2"; level 2; protein_id "ENSMUSP00000125769.2"; transcript_support_level "1"; mgi_id "MGI:2442020"; tag "basic"; tag "Ensembl_canonical"; tag "GENCODE_Primary"; tag "appris_principal_1"; tag "CCDS"; ccdsid "CCDS49518.1"; havana_gene "OTTMUSG00000069102.1"; havana_transcript "OTTMUST00000167191.1";
chr14	HAVANA	UTR	62929557	62929692	0	+	.	gene_id "ENSMUSG00000091155.2"; transcript_id "ENSMUST00000171692.2"; gene_type "protein_coding"; gene_name "Serpine3"; transcript_type "protein_coding"; transcript_name "Serpine3-201"; exon_number 9; exon_id "ENSMUSE00000889657.2"; level 2; protein_id "ENSMUSP00000125769.2"; transcript_support_level "1"; mgi_id "MGI:2442020"; tag "basic"; tag "Ensembl_canonical"; tag "GENCODE_Primary"; tag "appris_principal_1"; tag "CCDS"; ccdsid "CCDS49518.1"; havana_gene "OTTMUSG00000069102.1"; havana_transcript "OTTMUST00000167191.1";
chr14	HAVANA	exon	62997881	62998035	0	+	.	gene_id "ENSMUSG00000130632.1"; transcript_id "ENSMUST00000300850.1"; gene_type "lncRNA"; gene_name "ENSMUSG00000130632"; transcript_type "lncRNA"; transcript_name "ENSMUST00000300850"; exon_number 1; exon_id "ENSMUSE00001594832.1"; level 2; tag "Ensembl_canonical"; tag "GENCODE_Primary"; tag "TAGENE";
chr14	HAVANA	gene	62997881	63068200	0	+	.	gene_id "ENSMUSG00000130632.1"; gene_type "lncRNA"; gene_name "ENSMUSG00000130632"; level 2; tag "overlaps_pseudogene"; tag "overlapping_locus";
chr14	HAVANA	transcript	62997881	63068200	0	+	.	gene_id "ENSMUSG00000130632.1"; transcript_id "ENSMUST00000300850.1"; gene_type "lncRNA"; gene_name "ENSMUSG00000130632"; transcript_type "lncRNA"; transcript_name "ENSMUST00000300850"; level 2; tag "Ensembl_canonical"; tag "GENCODE_Primary"; tag "TAGENE";
chr14	HAVANA	exon	62997882	62998035	0	+	.	gene_id "ENSMUSG00000130632.1"; transcript_id "ENSMUST00000300878.1"; gene_type "lncRNA"; gene_name "ENSMUSG00000130632"; transcript_type "lncRNA"; transcript_name "ENSMUST00000300878"; exon_number 1; exon_id "ENSMUSE00001594885.1"; level 2; tag "TAGENE";
chr14	HAVANA	transcript	62997882	63051151	0	+	.	gene_id "ENSMUSG00000130632.1"; transcript_id "ENSMUST00000300878.1"; gene_type "lncRNA"; gene_name "ENSMUSG00000130632"; transcript_type "lncRNA"; transcript_name "ENSMUST00000300878"; level 2; tag "TAGENE";
chr14	HAVANA	exon	62997883	62998035	0	+	.	gene_id "ENSMUSG00000130632.1"; transcript_id "ENSMUST00000300877.1"; gene_type "lncRNA"; gene_name "ENSMUSG00000130632"; transcript_type "lncRNA"; transcript_name "ENSMUST00000300877"; exon_number 1; exon_id "ENSMUSE00001594825.1"; level 2; tag "TAGENE";
chr14	HAVANA	transcript	62997883	63057145	0	+	.	gene_id "ENSMUSG00000130632.1"; transcript_id "ENSMUST00000300877.1"; gene_type "lncRNA"; gene_name "ENSMUSG00000130632"; transcript_type "lncRNA"; transcript_name "ENSMUST00000300877"; level 2; tag "TAGENE";
chr14	HAVANA	exon	62997884	62998035	0	+	.	gene_id "ENSMUSG00000130632.1"; transcript_id "ENSMUST00000300851.1"; gene_type "lncRNA"; gene_name "ENSMUSG00000130632"; transcript_type "lncRNA"; transcript_name "ENSMUST00000300851"; exon_number 1; exon_id "ENSMUSE00001594834.1"; level 2; tag "TAGENE";
chr14	HAVANA	transcript	62997884	63068200	0	+	.	gene_id "ENSMUSG00000130632.1"; transcript_id "ENSMUST00000300851.1"; gene_type "lncRNA"; gene_name "ENSMUSG00000130632"; transcript_type "lncRNA"; transcript_name "ENSMUST00000300851"; level 2; tag "TAGENE";
chr14	HAVANA	exon	62997886	62998035	0	+	.	gene_id "ENSMUSG00000130632.1"; transcript_id "ENSMUST00000300852.1"; gene_type "lncRNA"; gene_name "ENSMUSG00000130632"; transcript_type "lncRNA"; transcript_name "ENSMUST00000300852"; exon_number 1; exon_id "ENSMUSE00001594856.1"; level 2; tag "TAGENE";
chr14	HAVANA	transcript	62997886	63068012	0	+	.	gene_id "ENSMUSG00000130632.1"; transcript_id "ENSMUST00000300852.1"; gene_type "lncRNA"; gene_name "ENSMUSG00000130632"; transcript_type "lncRNA"; transcript_name "ENSMUST00000300852"; level 2; tag "TAGENE";
chr14	HAVANA	exon	62997887	62998035	0	+	.	gene_id "ENSMUSG00000130632.1"; transcript_id "ENSMUST00000300885.1"; gene_type "lncRNA"; gene_name "ENSMUSG00000130632"; transcript_type "lncRNA"; transcript_name "ENSMUST00000300885"; exon_number 1; exon_id "ENSMUSE00001594835.1"; level 2; tag "TAGENE";
chr14	HAVANA	exon	62997887	62998035	0	+	.	gene_id "ENSMUSG00000130632.1"; transcript_id "ENSMUST00000300880.1"; gene_type "lncRNA"; gene_name "ENSMUSG00000130632"; transcript_type "lncRNA"; transcript_name "ENSMUST00000300880"; exon_number 1; exon_id "ENSMUSE00001594835.1"; level 2; tag "TAGENE";
chr14	HAVANA	exon	62997887	62998035	0	+	.	gene_id "ENSMUSG00000130632.1"; transcript_id "ENSMUST00000300879.1"; gene_type "lncRNA"; gene_name "ENSMUSG00000130632"; transcript_type "lncRNA"; transcript_name "ENSMUST00000300879"; exon_number 1; exon_id "ENSMUSE00001594835.1"; level 2; tag "TAGENE";
chr14	HAVANA	exon	62997887	62998035	0	+	.	gene_id "ENSMUSG00000130632.1"; transcript_id "ENSMUST00000300855.1"; gene_type "lncRNA"; gene_name "ENSMUSG00000130632"; transcript_type "lncRNA"; transcript_name "ENSMUST00000300855"; exon_number 1; exon_id "ENSMUSE00001594835.1"; level 2; tag "TAGENE";
chr14	HAVANA	exon	62997887	62998035	0	+	.	gene_id "ENSMUSG00000130632.1"; transcript_id "ENSMUST00000300853.1"; gene_type "lncRNA"; gene_name "ENSMUSG00000130632"; transcript_type "lncRNA"; transcript_name "ENSMUST00000300853"; exon_number 1; exon_id "ENSMUSE00001594835.1"; level 2; tag "TAGENE";
chr14	HAVANA	transcript	62997887	63050645	0	+	.	gene_id "ENSMUSG00000130632.1"; transcript_id "ENSMUST00000300885.1"; gene_type "lncRNA"; gene_name "ENSMUSG00000130632"; transcript_type "lncRNA"; transcript_name "ENSMUST00000300885"; level 2; tag "TAGENE";
chr14	HAVANA	transcript	62997887	63050814	0	+	.	gene_id "ENSMUSG00000130632.1"; transcript_id "ENSMUST00000300880.1"; gene_type "lncRNA"; gene_name "ENSMUSG00000130632"; transcript_type "lncRNA"; transcript_name "ENSMUST00000300880"; level 2; tag "TAGENE";
chr14	HAVANA	transcript	62997887	63051146	0	+	.	gene_id "ENSMUSG00000130632.1"; transcript_id "ENSMUST00000300879.1"; gene_type "lncRNA"; gene_name "ENSMUSG00000130632"; transcript_type "lncRNA"; transcript_name "ENSMUST00000300879"; level 2; tag "TAGENE";
chr14	HAVANA	transcript	62997887	63068005	0	+	.	gene_id "ENSMUSG00000130632.1"; transcript_id "ENSMUST00000300855.1"; gene_type "lncRNA"; gene_name "ENSMUSG00000130632"; transcript_type "lncRNA"; transcript_name "ENSMUST00000300855"; level 2; tag "TAGENE";
chr14	HAVANA	transcript	62997887	63068012	0	+	.	gene_id "ENSMUSG00000130632.1"; transcript_id "ENSMUST00000300853.1"; gene_type "lncRNA"; gene_name "ENSMUSG00000130632"; transcript_type "lncRNA"; transcript_name "ENSMUST00000300853"; level 2; tag "TAGENE";
chr14	HAVANA	exon	62997888	62998035	0	+	.	gene_id "ENSMUSG00000130632.1"; transcript_id "ENSMUST00000300886.1"; gene_type "lncRNA"; gene_name "ENSMUSG00000130632"; transcript_type "lncRNA"; transcript_name "ENSMUST00000300886"; exon_number 1; exon_id "ENSMUSE00001594881.1"; level 2; tag "TAGENE";
chr14	HAVANA	exon	62997888	62998035	0	+	.	gene_id "ENSMUSG00000130632.1"; transcript_id "ENSMUST00000300862.1"; gene_type "lncRNA"; gene_name "ENSMUSG00000130632"; transcript_type "lncRNA"; transcript_name "ENSMUST00000300862"; exon_number 1; exon_id "ENSMUSE00001594881.1"; level 2; tag "basic"; tag "TAGENE";
chr14	HAVANA	exon	62997888	62998035	0	+	.	gene_id "ENSMUSG00000130632.1"; transcript_id "ENSMUST00000300863.1"; gene_type "lncRNA"; gene_name "ENSMUSG00000130632"; transcript_type "lncRNA"; transcript_name "ENSMUST00000300863"; exon_number 1; exon_id "ENSMUSE00001594881.1"; level 2; tag "TAGENE";
chr14	HAVANA	exon	62997888	62998035	0	+	.	gene_id "ENSMUSG00000130632.1"; transcript_id "ENSMUST00000300854.1"; gene_type "lncRNA"; gene_name "ENSMUSG00000130632"; transcript_type "lncRNA"; transcript_name "ENSMUST00000300854"; exon_number 1; exon_id "ENSMUSE00001594881.1"; level 2; tag "TAGENE";
chr14	HAVANA	transcript	62997888	63050645	0	+	.	gene_id "ENSMUSG00000130632.1"; transcript_id "ENSMUST00000300886.1"; gene_type "lncRNA"; gene_name "ENSMUSG00000130632"; transcript_type "lncRNA"; transcript_name "ENSMUST00000300886"; level 2; tag "TAGENE";
chr14	HAVANA	transcript	62997888	63067577	0	+	.	gene_id "ENSMUSG00000130632.1"; transcript_id "ENSMUST00000300862.1"; gene_type "lncRNA"; gene_name "ENSMUSG00000130632"; transcript_type "lncRNA"; transcript_name "ENSMUST00000300862"; level 2; tag "basic"; tag "TAGENE";
chr14	HAVANA	transcript	62997888	63067577	0	+	.	gene_id "ENSMUSG00000130632.1"; transcript_id "ENSMUST00000300863.1"; gene_type "lncRNA"; gene_name "ENSMUSG00000130632"; transcript_type "lncRNA"; transcript_name "ENSMUST00000300863"; level 2; tag "TAGENE";
chr14	HAVANA	transcript	62997888	63068012	0	+	.	gene_id "ENSMUSG00000130632.1"; transcript_id "ENSMUST00000300854.1"; gene_type "lncRNA"; gene_name "ENSMUSG00000130632"; transcript_type "lncRNA"; transcript_name "ENSMUST00000300854"; level 2; tag "TAGENE";
chr14	HAVANA	exon	62997891	62998035	0	+	.	gene_id "ENSMUSG00000130632.1"; transcript_id "ENSMUST00000300856.1"; gene_type "lncRNA"; gene_name "ENSMUSG00000130632"; transcript_type "lncRNA"; transcript_name "ENSMUST00000300856"; exon_number 1; exon_id "ENSMUSE00001594847.1"; level 2; tag "TAGENE";
chr14	HAVANA	transcript	62997891	63068007	0	+	.	gene_id "ENSMUSG00000130632.1"; transcript_id "ENSMUST00000300856.1"; gene_type "lncRNA"; gene_name "ENSMUSG00000130632"; transcript_type "lncRNA"; transcript_name "ENSMUST00000300856"; level 2; tag "TAGENE";
chr14	HAVANA	exon	62997895	62998035	0	+	.	gene_id "ENSMUSG00000130632.1"; transcript_id "ENSMUST00000300864.1"; gene_type "lncRNA"; gene_name "ENSMUSG00000130632"; transcript_type "lncRNA"; transcript_name "ENSMUST00000300864"; exon_number 1; exon_id "ENSMUSE00001594829.1"; level 2; tag "TAGENE";
chr14	HAVANA	transcript	62997895	63067577	0	+	.	gene_id "ENSMUSG00000130632.1"; transcript_id "ENSMUST00000300864.1"; gene_type "lncRNA"; gene_name "ENSMUSG00000130632"; transcript_type "lncRNA"; transcript_name "ENSMUST00000300864"; level 2; tag "TAGENE";
chr14	HAVANA	exon	62997909	62998035	0	+	.	gene_id "ENSMUSG00000130632.1"; transcript_id "ENSMUST00000300887.1"; gene_type "lncRNA"; gene_name "ENSMUSG00000130632"; transcript_type "lncRNA"; transcript_name "ENSMUST00000300887"; exon_number 1; exon_id "ENSMUSE00001594875.1"; level 2; tag "TAGENE";
chr14	HAVANA	transcript	62997909	63050643	0	+	.	gene_id "ENSMUSG00000130632.1"; transcript_id "ENSMUST00000300887.1"; gene_type "lncRNA"; gene_name "ENSMUSG00000130632"; transcript_type "lncRNA"; transcript_name "ENSMUST00000300887"; level 2; tag "TAGENE";
chr14	HAVANA	exon	62997910	62998035	0	+	.	gene_id "ENSMUSG00000130632.1"; transcript_id "ENSMUST00000300865.1"; gene_type "lncRNA"; gene_name "ENSMUSG00000130632"; transcript_type "lncRNA"; transcript_name "ENSMUST00000300865"; exon_number 1; exon_id "ENSMUSE00001594830.1"; level 2; tag "TAGENE";
chr14	HAVANA	transcript	62997910	63067577	0	+	.	gene_id "ENSMUSG00000130632.1"; transcript_id "ENSMUST00000300865.1"; gene_type "lncRNA"; gene_name "ENSMUSG00000130632"; transcript_type "lncRNA"; transcript_name "ENSMUST00000300865"; level 2; tag "TAGENE";
chr14	HAVANA	exon	62997911	62998035	0	+	.	gene_id "ENSMUSG00000130632.1"; transcript_id "ENSMUST00000300866.1"; gene_type "lncRNA"; gene_name "ENSMUSG00000130632"; transcript_type "lncRNA"; transcript_name "ENSMUST00000300866"; exon_number 1; exon_id "ENSMUSE00001594843.1"; level 2; tag "TAGENE";
chr14	HAVANA	transcript	62997911	63067577	0	+	.	gene_id "ENSMUSG00000130632.1"; transcript_id "ENSMUST00000300866.1"; gene_type "lncRNA"; gene_name "ENSMUSG00000130632"; transcript_type "lncRNA"; transcript_name "ENSMUST00000300866"; level 2; tag "TAGENE";
chr14	HAVANA	exon	62997917	62998035	0	+	.	gene_id "ENSMUSG00000130632.1"; transcript_id "ENSMUST00000300867.1"; gene_type "lncRNA"; gene_name "ENSMUSG00000130632"; transcript_type "lncRNA"; transcript_name "ENSMUST00000300867"; exon_number 1; exon_id "ENSMUSE00001594826.1"; level 2; tag "TAGENE";
chr14	HAVANA	transcript	62997917	63067577	0	+	.	gene_id "ENSMUSG00000130632.1"; transcript_id "ENSMUST00000300867.1"; gene_type "lncRNA"; gene_name "ENSMUSG00000130632"; transcript_type "lncRNA"; transcript_name "ENSMUST00000300867"; level 2; tag "TAGENE";
chr14	HAVANA	exon	62997919	62998035	0	+	.	gene_id "ENSMUSG00000130632.1"; transcript_id "ENSMUST00000300874.1"; gene_type "lncRNA"; gene_name "ENSMUSG00000130632"; transcript_type "lncRNA"; transcript_name "ENSMUST00000300874"; exon_number 1; exon_id "ENSMUSE00001594846.1"; level 2; tag "TAGENE";
chr14	HAVANA	transcript	62997919	63066402	0	+	.	gene_id "ENSMUSG00000130632.1"; transcript_id "ENSMUST00000300874.1"; gene_type "lncRNA"; gene_name "ENSMUSG00000130632"; transcript_type "lncRNA"; transcript_name "ENSMUST00000300874"; level 2; tag "TAGENE";
chr14	HAVANA	exon	62997922	62998035	0	+	.	gene_id "ENSMUSG00000130632.1"; transcript_id "ENSMUST00000300888.1"; gene_type "lncRNA"; gene_name "ENSMUSG00000130632"; transcript_type "lncRNA"; transcript_name "ENSMUST00000300888"; exon_number 1; exon_id "ENSMUSE00001594867.1"; level 2; tag "TAGENE";
chr14	HAVANA	transcript	62997922	63050636	0	+	.	gene_id "ENSMUSG00000130632.1"; transcript_id "ENSMUST00000300888.1"; gene_type "lncRNA"; gene_name "ENSMUSG00000130632"; transcript_type "lncRNA"; transcript_name "ENSMUST00000300888"; level 2; tag "TAGENE";
chr14	HAVANA	exon	62997925	62998035	0	+	.	gene_id "ENSMUSG00000130632.1"; transcript_id "ENSMUST00000300881.1"; gene_type "lncRNA"; gene_name "ENSMUSG00000130632"; transcript_type "lncRNA"; transcript_name "ENSMUST00000300881"; exon_number 1; exon_id "ENSMUSE00001594845.1"; level 2; tag "TAGENE";
chr14	HAVANA	transcript	62997925	63050808	0	+	.	gene_id "ENSMUSG00000130632.1"; transcript_id "ENSMUST00000300881.1"; gene_type "lncRNA"; gene_name "ENSMUSG00000130632"; transcript_type "lncRNA"; transcript_name "ENSMUST00000300881"; level 2; tag "TAGENE";
chr14	HAVANA	exon	62997928	62998035	0	+	.	gene_id "ENSMUSG00000130632.1"; transcript_id "ENSMUST00000300882.1"; gene_type "lncRNA"; gene_name "ENSMUSG00000130632"; transcript_type "lncRNA"; transcript_name "ENSMUST00000300882"; exon_number 1; exon_id "ENSMUSE00001594839.1"; level 2; tag "TAGENE";
chr14	HAVANA	exon	62997928	62998035	0	+	.	gene_id "ENSMUSG00000130632.1"; transcript_id "ENSMUST00000300883.1"; gene_type "lncRNA"; gene_name "ENSMUSG00000130632"; transcript_type "lncRNA"; transcript_name "ENSMUST00000300883"; exon_number 1; exon_id "ENSMUSE00001594839.1"; level 2; tag "TAGENE";
chr14	HAVANA	transcript	62997928	63050808	0	+	.	gene_id "ENSMUSG00000130632.1"; transcript_id "ENSMUST00000300882.1"; gene_type "lncRNA"; gene_name "ENSMUSG00000130632"; transcript_type "lncRNA"; transcript_name "ENSMUST00000300882"; level 2; tag "TAGENE";
chr14	HAVANA	transcript	62997928	63050808	0	+	.	gene_id "ENSMUSG00000130632.1"; transcript_id "ENSMUST00000300883.1"; gene_type "lncRNA"; gene_name "ENSMUSG00000130632"; transcript_type "lncRNA"; transcript_name "ENSMUST00000300883"; level 2; tag "TAGENE";
chr14	HAVANA	exon	62997931	62998035	0	+	.	gene_id "ENSMUSG00000130632.1"; transcript_id "ENSMUST00000300857.1"; gene_type "lncRNA"; gene_name "ENSMUSG00000130632"; transcript_type "lncRNA"; transcript_name "ENSMUST00000300857"; exon_number 1; exon_id "ENSMUSE00001594868.1"; level 2; tag "TAGENE";
chr14	HAVANA	transcript	62997931	63068007	0	+	.	gene_id "ENSMUSG00000130632.1"; transcript_id "ENSMUST00000300857.1"; gene_type "lncRNA"; gene_name "ENSMUSG00000130632"; transcript_type "lncRNA"; transcript_name "ENSMUST00000300857"; level 2; tag "TAGENE";
chr14	HAVANA	exon	62997933	62998035	0	+	.	gene_id "ENSMUSG00000130632.1"; transcript_id "ENSMUST00000300861.1"; gene_type "lncRNA"; gene_name "ENSMUSG00000130632"; transcript_type "lncRNA"; transcript_name "ENSMUST00000300861"; exon_number 1; exon_id "ENSMUSE00001594841.1"; level 2; tag "TAGENE";
chr14	HAVANA	transcript	62997933	63067807	0	+	.	gene_id "ENSMUSG00000130632.1"; transcript_id "ENSMUST00000300861.1"; gene_type "lncRNA"; gene_name "ENSMUSG00000130632"; transcript_type "lncRNA"; transcript_name "ENSMUST00000300861"; level 2; tag "TAGENE";
chr14	HAVANA	exon	62997934	62998035	0	+	.	gene_id "ENSMUSG00000130632.1"; transcript_id "ENSMUST00000300868.1"; gene_type "lncRNA"; gene_name "ENSMUSG00000130632"; transcript_type "lncRNA"; transcript_name "ENSMUST00000300868"; exon_number 1; exon_id "ENSMUSE00001594859.1"; level 2; tag "TAGENE";
chr14	HAVANA	transcript	62997934	63067572	0	+	.	gene_id "ENSMUSG00000130632.1"; transcript_id "ENSMUST00000300868.1"; gene_type "lncRNA"; gene_name "ENSMUSG00000130632"; transcript_type "lncRNA"; transcript_name "ENSMUST00000300868"; level 2; tag "TAGENE";
chr14	HAVANA	exon	62997950	62998035	0	+	.	gene_id "ENSMUSG00000130632.1"; transcript_id "ENSMUST00000300889.1"; gene_type "lncRNA"; gene_name "ENSMUSG00000130632"; transcript_type "lncRNA"; transcript_name "ENSMUST00000300889"; exon_number 1; exon_id "ENSMUSE00001594865.1"; level 2; tag "TAGENE";
chr14	HAVANA	exon	62997950	62998035	0	+	.	gene_id "ENSMUSG00000130632.1"; transcript_id "ENSMUST00000300875.1"; gene_type "lncRNA"; gene_name "ENSMUSG00000130632"; transcript_type "lncRNA"; transcript_name "ENSMUST00000300875"; exon_number 1; exon_id "ENSMUSE00001594865.1"; level 2; tag "TAGENE";
chr14	HAVANA	exon	62997950	62998035	0	+	.	gene_id "ENSMUSG00000130632.1"; transcript_id "ENSMUST00000300869.1"; gene_type "lncRNA"; gene_name "ENSMUSG00000130632"; transcript_type "lncRNA"; transcript_name "ENSMUST00000300869"; exon_number 1; exon_id "ENSMUSE00001594865.1"; level 2; tag "TAGENE";
chr14	HAVANA	exon	62997950	62998035	0	+	.	gene_id "ENSMUSG00000130632.1"; transcript_id "ENSMUST00000300870.1"; gene_type "lncRNA"; gene_name "ENSMUSG00000130632"; transcript_type "lncRNA"; transcript_name "ENSMUST00000300870"; exon_number 1; exon_id "ENSMUSE00001594865.1"; level 2; tag "basic"; tag "TAGENE";
chr14	HAVANA	transcript	62997950	63050638	0	+	.	gene_id "ENSMUSG00000130632.1"; transcript_id "ENSMUST00000300889.1"; gene_type "lncRNA"; gene_name "ENSMUSG00000130632"; transcript_type "lncRNA"; transcript_name "ENSMUST00000300889"; level 2; tag "TAGENE";
chr14	HAVANA	transcript	62997950	63066402	0	+	.	gene_id "ENSMUSG00000130632.1"; transcript_id "ENSMUST00000300875.1"; gene_type "lncRNA"; gene_name "ENSMUSG00000130632"; transcript_type "lncRNA"; transcript_name "ENSMUST00000300875"; level 2; tag "TAGENE";
chr14	HAVANA	transcript	62997950	63067577	0	+	.	gene_id "ENSMUSG00000130632.1"; transcript_id "ENSMUST00000300869.1"; gene_type "lncRNA"; gene_name "ENSMUSG00000130632"; transcript_type "lncRNA"; transcript_name "ENSMUST00000300869"; level 2; tag "TAGENE";
chr14	HAVANA	transcript	62997950	63067577	0	+	.	gene_id "ENSMUSG00000130632.1"; transcript_id "ENSMUST00000300870.1"; gene_type "lncRNA"; gene_name "ENSMUSG00000130632"; transcript_type "lncRNA"; transcript_name "ENSMUST00000300870"; level 2; tag "basic"; tag "TAGENE";
chr14	HAVANA	exon	62997957	62998035	0	+	.	gene_id "ENSMUSG00000130632.1"; transcript_id "ENSMUST00000300890.1"; gene_type "lncRNA"; gene_name "ENSMUSG00000130632"; transcript_type "lncRNA"; transcript_name "ENSMUST00000300890"; exon_number 1; exon_id "ENSMUSE00001594882.1"; level 2; tag "TAGENE";
chr14	HAVANA	exon	62997957	62998035	0	+	.	gene_id "ENSMUSG00000130632.1"; transcript_id "ENSMUST00000300884.1"; gene_type "lncRNA"; gene_name "ENSMUSG00000130632"; transcript_type "lncRNA"; transcript_name "ENSMUST00000300884"; exon_number 1; exon_id "ENSMUSE00001594882.1"; level 2; tag "TAGENE";
chr14	HAVANA	exon	62997957	62998035	0	+	.	gene_id "ENSMUSG00000130632.1"; transcript_id "ENSMUST00000300871.1"; gene_type "lncRNA"; gene_name "ENSMUSG00000130632"; transcript_type "lncRNA"; transcript_name "ENSMUST00000300871"; exon_number 1; exon_id "ENSMUSE00001594882.1"; level 2; tag "TAGENE";
chr14	HAVANA	exon	62997957	62998035	0	+	.	gene_id "ENSMUSG00000130632.1"; transcript_id "ENSMUST00000300872.1"; gene_type "lncRNA"; gene_name "ENSMUSG00000130632"; transcript_type "lncRNA"; transcript_name "ENSMUST00000300872"; exon_number 1; exon_id "ENSMUSE00001594882.1"; level 2; tag "TAGENE";
chr14	HAVANA	exon	62997957	62998035	0	+	.	gene_id "ENSMUSG00000130632.1"; transcript_id "ENSMUST00000300860.1"; gene_type "lncRNA"; gene_name "ENSMUSG00000130632"; transcript_type "lncRNA"; transcript_name "ENSMUST00000300860"; exon_number 1; exon_id "ENSMUSE00001594882.1"; level 2; tag "TAGENE";
chr14	HAVANA	transcript	62997957	63050636	0	+	.	gene_id "ENSMUSG00000130632.1"; transcript_id "ENSMUST00000300890.1"; gene_type "lncRNA"; gene_name "ENSMUSG00000130632"; transcript_type "lncRNA"; transcript_name "ENSMUST00000300890"; level 2; tag "TAGENE";
chr14	HAVANA	transcript	62997957	63050755	0	+	.	gene_id "ENSMUSG00000130632.1"; transcript_id "ENSMUST00000300884.1"; gene_type "lncRNA"; gene_name "ENSMUSG00000130632"; transcript_type "lncRNA"; transcript_name "ENSMUST00000300884"; level 2; tag "TAGENE";
chr14	HAVANA	transcript	62997957	63067577	0	+	.	gene_id "ENSMUSG00000130632.1"; transcript_id "ENSMUST00000300871.1"; gene_type "lncRNA"; gene_name "ENSMUSG00000130632"; transcript_type "lncRNA"; transcript_name "ENSMUST00000300871"; level 2; tag "TAGENE";
chr14	HAVANA	transcript	62997957	63067577	0	+	.	gene_id "ENSMUSG00000130632.1"; transcript_id "ENSMUST00000300872.1"; gene_type "lncRNA"; gene_name "ENSMUSG00000130632"; transcript_type "lncRNA"; transcript_name "ENSMUST00000300872"; level 2; tag "TAGENE";
chr14	HAVANA	transcript	62997957	63068005	0	+	.	gene_id "ENSMUSG00000130632.1"; transcript_id "ENSMUST00000300860.1"; gene_type "lncRNA"; gene_name "ENSMUSG00000130632"; transcript_type "lncRNA"; transcript_name "ENSMUST00000300860"; level 2; tag "TAGENE";
chr14	HAVANA	exon	62997960	62998035	0	+	.	gene_id "ENSMUSG00000130632.1"; transcript_id "ENSMUST00000300858.1"; gene_type "lncRNA"; gene_name "ENSMUSG00000130632"; transcript_type "lncRNA"; transcript_name "ENSMUST00000300858"; exon_number 1; exon_id "ENSMUSE00001594836.1"; level 2; tag "basic"; tag "TAGENE";
chr14	HAVANA	transcript	62997960	63068009	0	+	.	gene_id "ENSMUSG00000130632.1"; transcript_id "ENSMUST00000300858.1"; gene_type "lncRNA"; gene_name "ENSMUSG00000130632"; transcript_type "lncRNA"; transcript_name "ENSMUST00000300858"; level 2; tag "basic"; tag "TAGENE";
chr14	HAVANA	exon	62997964	62998035	0	+	.	gene_id "ENSMUSG00000130632.1"; transcript_id "ENSMUST00000300859.1"; gene_type "lncRNA"; gene_name "ENSMUSG00000130632"; transcript_type "lncRNA"; transcript_name "ENSMUST00000300859"; exon_number 1; exon_id "ENSMUSE00001594831.1"; level 2; tag "TAGENE";
chr14	HAVANA	transcript	62997964	63068012	0	+	.	gene_id "ENSMUSG00000130632.1"; transcript_id "ENSMUST00000300859.1"; gene_type "lncRNA"; gene_name "ENSMUSG00000130632"; transcript_type "lncRNA"; transcript_name "ENSMUST00000300859"; level 2; tag "TAGENE";
chr14	HAVANA	exon	62997966	62998035	0	+	.	gene_id "ENSMUSG00000130632.1"; transcript_id "ENSMUST00000300873.1"; gene_type "lncRNA"; gene_name "ENSMUSG00000130632"; transcript_type "lncRNA"; transcript_name "ENSMUST00000300873"; exon_number 1; exon_id "ENSMUSE00001594853.1"; level 2; tag "TAGENE";
chr14	HAVANA	transcript	62997966	63067572	0	+	.	gene_id "ENSMUSG00000130632.1"; transcript_id "ENSMUST00000300873.1"; gene_type "lncRNA"; gene_name "ENSMUSG00000130632"; transcript_type "lncRNA"; transcript_name "ENSMUST00000300873"; level 2; tag "TAGENE";
chr14	HAVANA	exon	62997967	62998035	0	+	.	gene_id "ENSMUSG00000130632.1"; transcript_id "ENSMUST00000300891.1"; gene_type "lncRNA"; gene_name "ENSMUSG00000130632"; transcript_type "lncRNA"; transcript_name "ENSMUST00000300891"; exon_number 1; exon_id "ENSMUSE00001594863.1"; level 2; tag "TAGENE";
chr14	HAVANA	exon	62997967	62998035	0	+	.	gene_id "ENSMUSG00000130632.1"; transcript_id "ENSMUST00000300876.1"; gene_type "lncRNA"; gene_name "ENSMUSG00000130632"; transcript_type "lncRNA"; transcript_name "ENSMUST00000300876"; exon_number 1; exon_id "ENSMUSE00001594863.1"; level 2; tag "TAGENE";
chr14	HAVANA	transcript	62997967	63050637	0	+	.	gene_id "ENSMUSG00000130632.1"; transcript_id "ENSMUST00000300891.1"; gene_type "lncRNA"; gene_name "ENSMUSG00000130632"; transcript_type "lncRNA"; transcript_name "ENSMUST00000300891"; level 2; tag "TAGENE";
chr14	HAVANA	transcript	62997967	63066404	0	+	.	gene_id "ENSMUSG00000130632.1"; transcript_id "ENSMUST00000300876.1"; gene_type "lncRNA"; gene_name "ENSMUSG00000130632"; transcript_type "lncRNA"; transcript_name "ENSMUST00000300876"; level 2; tag "TAGENE";
chr14	HAVANA	exon	63003439	63003510	0	+	.	gene_id "ENSMUSG00000130632.1"; transcript_id "ENSMUST00000300885.1"; gene_type "lncRNA"; gene_name "ENSMUSG00000130632"; transcript_type "lncRNA"; transcript_name "ENSMUST00000300885"; exon_number 2; exon_id "ENSMUSE00001594879.1"; level 2; tag "TAGENE";
chr14	HAVANA	exon	63003439	63003510	0	+	.	gene_id "ENSMUSG00000130632.1"; transcript_id "ENSMUST00000300855.1"; gene_type "lncRNA"; gene_name "ENSMUSG00000130632"; transcript_type "lncRNA"; transcript_name "ENSMUST00000300855"; exon_number 2; exon_id "ENSMUSE00001594879.1"; level 2; tag "TAGENE";
chr14	HAVANA	exon	63003439	63003510	0	+	.	gene_id "ENSMUSG00000130632.1"; transcript_id "ENSMUST00000300883.1"; gene_type "lncRNA"; gene_name "ENSMUSG00000130632"; transcript_type "lncRNA"; transcript_name "ENSMUST00000300883"; exon_number 2; exon_id "ENSMUSE00001594879.1"; level 2; tag "TAGENE";
chr14	HAVANA	exon	63003439	63003510	0	+	.	gene_id "ENSMUSG00000130632.1"; transcript_id "ENSMUST00000300861.1"; gene_type "lncRNA"; gene_name "ENSMUSG00000130632"; transcript_type "lncRNA"; transcript_name "ENSMUST00000300861"; exon_number 2; exon_id "ENSMUSE00001594879.1"; level 2; tag "TAGENE";
chr14	HAVANA	exon	63003439	63003510	0	+	.	gene_id "ENSMUSG00000130632.1"; transcript_id "ENSMUST00000300870.1"; gene_type "lncRNA"; gene_name "ENSMUSG00000130632"; transcript_type "lncRNA"; transcript_name "ENSMUST00000300870"; exon_number 2; exon_id "ENSMUSE00001594879.1"; level 2; tag "basic"; tag "TAGENE";
chr14	HAVANA	exon	63003439	63003510	0	+	.	gene_id "ENSMUSG00000130632.1"; transcript_id "ENSMUST00000300890.1"; gene_type "lncRNA"; gene_name "ENSMUSG00000130632"; transcript_type "lncRNA"; transcript_name "ENSMUST00000300890"; exon_number 2; exon_id "ENSMUSE00001594879.1"; level 2; tag "TAGENE";
chr14	HAVANA	exon	63003439	63003510	0	+	.	gene_id "ENSMUSG00000130632.1"; transcript_id "ENSMUST00000300860.1"; gene_type "lncRNA"; gene_name "ENSMUSG00000130632"; transcript_type "lncRNA"; transcript_name "ENSMUST00000300860"; exon_number 2; exon_id "ENSMUSE00001594879.1"; level 2; tag "TAGENE";
chr14	HAVANA	exon	63003439	63003510	0	+	.	gene_id "ENSMUSG00000130632.1"; transcript_id "ENSMUST00000300858.1"; gene_type "lncRNA"; gene_name "ENSMUSG00000130632"; transcript_type "lncRNA"; transcript_name "ENSMUST00000300858"; exon_number 2; exon_id "ENSMUSE00001594879.1"; level 2; tag "basic"; tag "TAGENE";
chr14	HAVANA	exon	63003439	63003510	0	+	.	gene_id "ENSMUSG00000130632.1"; transcript_id "ENSMUST00000300876.1"; gene_type "lncRNA"; gene_name "ENSMUSG00000130632"; transcript_type "lncRNA"; transcript_name "ENSMUST00000300876"; exon_number 2; exon_id "ENSMUSE00001594879.1"; level 2; tag "TAGENE";
chr14	HAVANA	exon	63008383	63008506	0	+	.	gene_id "ENSMUSG00000130632.1"; transcript_id "ENSMUST00000300885.1"; gene_type "lncRNA"; gene_name "ENSMUSG00000130632"; transcript_type "lncRNA"; transcript_name "ENSMUST00000300885"; exon_number 3; exon_id "ENSMUSE00001594871.1"; level 2; tag "TAGENE";
chr14	HAVANA	exon	63008383	63008506	0	+	.	gene_id "ENSMUSG00000130632.1"; transcript_id "ENSMUST00000300864.1"; gene_type "lncRNA"; gene_name "ENSMUSG00000130632"; transcript_type "lncRNA"; transcript_name "ENSMUST00000300864"; exon_number 2; exon_id "ENSMUSE00001594871.1"; level 2; tag "TAGENE";
chr14	HAVANA	exon	63008383	63008506	0	+	.	gene_id "ENSMUSG00000130632.1"; transcript_id "ENSMUST00000300870.1"; gene_type "lncRNA"; gene_name "ENSMUSG00000130632"; transcript_type "lncRNA"; transcript_name "ENSMUST00000300870"; exon_number 3; exon_id "ENSMUSE00001594871.1"; level 2; tag "basic"; tag "TAGENE";
chr14	HAVANA	exon	63008383	63008506	0	+	.	gene_id "ENSMUSG00000130632.1"; transcript_id "ENSMUST00000300884.1"; gene_type "lncRNA"; gene_name "ENSMUSG00000130632"; transcript_type "lncRNA"; transcript_name "ENSMUST00000300884"; exon_number 2; exon_id "ENSMUSE00001594871.1"; level 2; tag "TAGENE";
chr14	HAVANA	exon	63016712	63016884	0	+	.	gene_id "ENSMUSG00000130632.1"; transcript_id "ENSMUST00000300880.1"; gene_type "lncRNA"; gene_name "ENSMUSG00000130632"; transcript_type "lncRNA"; transcript_name "ENSMUST00000300880"; exon_number 2; exon_id "ENSMUSE00001594848.1"; level 2; tag "TAGENE";
chr14	HAVANA	exon	63016712	63016884	0	+	.	gene_id "ENSMUSG00000130632.1"; transcript_id "ENSMUST00000300853.1"; gene_type "lncRNA"; gene_name "ENSMUSG00000130632"; transcript_type "lncRNA"; transcript_name "ENSMUST00000300853"; exon_number 2; exon_id "ENSMUSE00001594848.1"; level 2; tag "TAGENE";
chr14	HAVANA	exon	63016712	63016884	0	+	.	gene_id "ENSMUSG00000130632.1"; transcript_id "ENSMUST00000300887.1"; gene_type "lncRNA"; gene_name "ENSMUSG00000130632"; transcript_type "lncRNA"; transcript_name "ENSMUST00000300887"; exon_number 2; exon_id "ENSMUSE00001594848.1"; level 2; tag "TAGENE";
chr14	HAVANA	exon	63016712	63016884	0	+	.	gene_id "ENSMUSG00000130632.1"; transcript_id "ENSMUST00000300865.1"; gene_type "lncRNA"; gene_name "ENSMUSG00000130632"; transcript_type "lncRNA"; transcript_name "ENSMUST00000300865"; exon_number 2; exon_id "ENSMUSE00001594848.1"; level 2; tag "TAGENE";
chr14	HAVANA	exon	63016712	63016884	0	+	.	gene_id "ENSMUSG00000130632.1"; transcript_id "ENSMUST00000300866.1"; gene_type "lncRNA"; gene_name "ENSMUSG00000130632"; transcript_type "lncRNA"; transcript_name "ENSMUST00000300866"; exon_number 2; exon_id "ENSMUSE00001594848.1"; level 2; tag "TAGENE";
chr14	HAVANA	exon	63016712	63016884	0	+	.	gene_id "ENSMUSG00000130632.1"; transcript_id "ENSMUST00000300881.1"; gene_type "lncRNA"; gene_name "ENSMUSG00000130632"; transcript_type "lncRNA"; transcript_name "ENSMUST00000300881"; exon_number 2; exon_id "ENSMUSE00001594848.1"; level 2; tag "TAGENE";
chr14	HAVANA	exon	63016712	63016884	0	+	.	gene_id "ENSMUSG00000130632.1"; transcript_id "ENSMUST00000300889.1"; gene_type "lncRNA"; gene_name "ENSMUSG00000130632"; transcript_type "lncRNA"; transcript_name "ENSMUST00000300889"; exon_number 2; exon_id "ENSMUSE00001594848.1"; level 2; tag "TAGENE";
chr14	HAVANA	exon	63016712	63016884	0	+	.	gene_id "ENSMUSG00000130632.1"; transcript_id "ENSMUST00000300875.1"; gene_type "lncRNA"; gene_name "ENSMUSG00000130632"; transcript_type "lncRNA"; transcript_name "ENSMUST00000300875"; exon_number 2; exon_id "ENSMUSE00001594848.1"; level 2; tag "TAGENE";
chr14	HAVANA	exon	63016712	63016884	0	+	.	gene_id "ENSMUSG00000130632.1"; transcript_id "ENSMUST00000300858.1"; gene_type "lncRNA"; gene_name "ENSMUSG00000130632"; transcript_type "lncRNA"; transcript_name "ENSMUST00000300858"; exon_number 3; exon_id "ENSMUSE00001594848.1"; level 2; tag "basic"; tag "TAGENE";
chr14	HAVANA	exon	63016715	63016884	0	+	.	gene_id "ENSMUSG00000130632.1"; transcript_id "ENSMUST00000300882.1"; gene_type "lncRNA"; gene_name "ENSMUSG00000130632"; transcript_type "lncRNA"; transcript_name "ENSMUST00000300882"; exon_number 2; exon_id "ENSMUSE00001594886.1"; level 2; tag "TAGENE";
chr14	HAVANA	exon	63016715	63016884	0	+	.	gene_id "ENSMUSG00000130632.1"; transcript_id "ENSMUST00000300857.1"; gene_type "lncRNA"; gene_name "ENSMUSG00000130632"; transcript_type "lncRNA"; transcript_name "ENSMUST00000300857"; exon_number 2; exon_id "ENSMUSE00001594886.1"; level 2; tag "TAGENE";
chr14	HAVANA	exon	63016715	63016884	0	+	.	gene_id "ENSMUSG00000130632.1"; transcript_id "ENSMUST00000300891.1"; gene_type "lncRNA"; gene_name "ENSMUSG00000130632"; transcript_type "lncRNA"; transcript_name "ENSMUST00000300891"; exon_number 2; exon_id "ENSMUSE00001594886.1"; level 2; tag "TAGENE";
chr14	HAVANA	gene	63017146	63017659	0	+	.	gene_id "ENSMUSG00000115371.2"; gene_type "processed_pseudogene"; gene_name "Gm18146"; level 2; mgi_id "MGI:5010331"; havana_gene "OTTMUSG00000069103.1";
chr14	HAVANA	transcript	63017146	63017659	0	+	.	gene_id "ENSMUSG00000115371.2"; transcript_id "ENSMUST00000226895.2"; gene_type "processed_pseudogene"; gene_name "Gm18146"; transcript_type "processed_pseudogene"; transcript_name "Gm18146-201"; level 2; mgi_id "MGI:5010331"; ont "PGO:0000004"; tag "basic"; tag "Ensembl_canonical"; tag "GENCODE_Primary"; havana_gene "OTTMUSG00000069103.1"; havana_transcript "OTTMUST00000167192.1";
chr14	HAVANA	exon	63017146	63017659	0	+	.	gene_id "ENSMUSG00000115371.2"; transcript_id "ENSMUST00000226895.2"; gene_type "processed_pseudogene"; gene_name "Gm18146"; transcript_type "processed_pseudogene"; transcript_name "Gm18146-201"; exon_number 1; exon_id "ENSMUSE00001434585.2"; level 2; mgi_id "MGI:5010331"; ont "PGO:0000004"; tag "basic"; tag "Ensembl_canonical"; tag "GENCODE_Primary"; havana_gene "OTTMUSG00000069103.1"; havana_transcript "OTTMUST00000167192.1";
chr14	HAVANA	exon	63031816	63031924	0	+	.	gene_id "ENSMUSG00000130632.1"; transcript_id "ENSMUST00000300873.1"; gene_type "lncRNA"; gene_name "ENSMUSG00000130632"; transcript_type "lncRNA"; transcript_name "ENSMUST00000300873"; exon_number 2; exon_id "ENSMUSE00001594855.1"; level 2; tag "TAGENE";
chr14	HAVANA	exon	63050276	63050512	0	+	.	gene_id "ENSMUSG00000130632.1"; transcript_id "ENSMUST00000300879.1"; gene_type "lncRNA"; gene_name "ENSMUSG00000130632"; transcript_type "lncRNA"; transcript_name "ENSMUST00000300879"; exon_number 2; exon_id "ENSMUSE00001594827.1"; level 2; tag "TAGENE";
chr14	HAVANA	exon	63050276	63050512	0	+	.	gene_id "ENSMUSG00000130632.1"; transcript_id "ENSMUST00000300862.1"; gene_type "lncRNA"; gene_name "ENSMUSG00000130632"; transcript_type "lncRNA"; transcript_name "ENSMUST00000300862"; exon_number 2; exon_id "ENSMUSE00001594827.1"; level 2; tag "basic"; tag "TAGENE";
chr14	HAVANA	exon	63050276	63050512	0	+	.	gene_id "ENSMUSG00000130632.1"; transcript_id "ENSMUST00000300884.1"; gene_type "lncRNA"; gene_name "ENSMUSG00000130632"; transcript_type "lncRNA"; transcript_name "ENSMUST00000300884"; exon_number 3; exon_id "ENSMUSE00001594827.1"; level 2; tag "TAGENE";
chr14	HAVANA	exon	63050276	63050512	0	+	.	gene_id "ENSMUSG00000130632.1"; transcript_id "ENSMUST00000300872.1"; gene_type "lncRNA"; gene_name "ENSMUSG00000130632"; transcript_type "lncRNA"; transcript_name "ENSMUST00000300872"; exon_number 2; exon_id "ENSMUSE00001594827.1"; level 2; tag "TAGENE";
chr14	HAVANA	exon	63050276	63050636	0	+	.	gene_id "ENSMUSG00000130632.1"; transcript_id "ENSMUST00000300890.1"; gene_type "lncRNA"; gene_name "ENSMUSG00000130632"; transcript_type "lncRNA"; transcript_name "ENSMUST00000300890"; exon_number 3; exon_id "ENSMUSE00001594873.1"; level 2; tag "TAGENE";
chr14	HAVANA	exon	63050276	63050637	0	+	.	gene_id "ENSMUSG00000130632.1"; transcript_id "ENSMUST00000300891.1"; gene_type "lncRNA"; gene_name "ENSMUSG00000130632"; transcript_type "lncRNA"; transcript_name "ENSMUST00000300891"; exon_number 3; exon_id "ENSMUSE00001594837.1"; level 2; tag "TAGENE";
chr14	HAVANA	exon	63050276	63050643	0	+	.	gene_id "ENSMUSG00000130632.1"; transcript_id "ENSMUST00000300887.1"; gene_type "lncRNA"; gene_name "ENSMUSG00000130632"; transcript_type "lncRNA"; transcript_name "ENSMUST00000300887"; exon_number 3; exon_id "ENSMUSE00001594851.1"; level 2; tag "TAGENE";
chr14	HAVANA	exon	63050276	63050645	0	+	.	gene_id "ENSMUSG00000130632.1"; transcript_id "ENSMUST00000300885.1"; gene_type "lncRNA"; gene_name "ENSMUSG00000130632"; transcript_type "lncRNA"; transcript_name "ENSMUST00000300885"; exon_number 4; exon_id "ENSMUSE00001594869.1"; level 2; tag "TAGENE";
chr14	HAVANA	exon	63050276	63050645	0	+	.	gene_id "ENSMUSG00000130632.1"; transcript_id "ENSMUST00000300886.1"; gene_type "lncRNA"; gene_name "ENSMUSG00000130632"; transcript_type "lncRNA"; transcript_name "ENSMUST00000300886"; exon_number 2; exon_id "ENSMUSE00001594869.1"; level 2; tag "TAGENE";
chr14	HAVANA	exon	63050357	63050512	0	+	.	gene_id "ENSMUSG00000130632.1"; transcript_id "ENSMUST00000300878.1"; gene_type "lncRNA"; gene_name "ENSMUSG00000130632"; transcript_type "lncRNA"; transcript_name "ENSMUST00000300878"; exon_number 2; exon_id "ENSMUSE00001594862.1"; level 2; tag "TAGENE";
chr14	HAVANA	exon	63050357	63050512	0	+	.	gene_id "ENSMUSG00000130632.1"; transcript_id "ENSMUST00000300851.1"; gene_type "lncRNA"; gene_name "ENSMUSG00000130632"; transcript_type "lncRNA"; transcript_name "ENSMUST00000300851"; exon_number 2; exon_id "ENSMUSE00001594862.1"; level 2; tag "TAGENE";
chr14	HAVANA	exon	63050357	63050512	0	+	.	gene_id "ENSMUSG00000130632.1"; transcript_id "ENSMUST00000300880.1"; gene_type "lncRNA"; gene_name "ENSMUSG00000130632"; transcript_type "lncRNA"; transcript_name "ENSMUST00000300880"; exon_number 3; exon_id "ENSMUSE00001594862.1"; level 2; tag "TAGENE";
chr14	HAVANA	exon	63050357	63050512	0	+	.	gene_id "ENSMUSG00000130632.1"; transcript_id "ENSMUST00000300856.1"; gene_type "lncRNA"; gene_name "ENSMUSG00000130632"; transcript_type "lncRNA"; transcript_name "ENSMUST00000300856"; exon_number 2; exon_id "ENSMUSE00001594862.1"; level 2; tag "TAGENE";
chr14	HAVANA	exon	63050357	63050512	0	+	.	gene_id "ENSMUSG00000130632.1"; transcript_id "ENSMUST00000300882.1"; gene_type "lncRNA"; gene_name "ENSMUSG00000130632"; transcript_type "lncRNA"; transcript_name "ENSMUST00000300882"; exon_number 3; exon_id "ENSMUSE00001594862.1"; level 2; tag "TAGENE";
chr14	HAVANA	exon	63050357	63050512	0	+	.	gene_id "ENSMUSG00000130632.1"; transcript_id "ENSMUST00000300883.1"; gene_type "lncRNA"; gene_name "ENSMUSG00000130632"; transcript_type "lncRNA"; transcript_name "ENSMUST00000300883"; exon_number 3; exon_id "ENSMUSE00001594862.1"; level 2; tag "TAGENE";
chr14	HAVANA	exon	63050357	63050512	0	+	.	gene_id "ENSMUSG00000130632.1"; transcript_id "ENSMUST00000300868.1"; gene_type "lncRNA"; gene_name "ENSMUSG00000130632"; transcript_type "lncRNA"; transcript_name "ENSMUST00000300868"; exon_number 2; exon_id "ENSMUSE00001594862.1"; level 2; tag "TAGENE";
chr14	HAVANA	exon	63050357	63050512	0	+	.	gene_id "ENSMUSG00000130632.1"; transcript_id "ENSMUST00000300869.1"; gene_type "lncRNA"; gene_name "ENSMUSG00000130632"; transcript_type "lncRNA"; transcript_name "ENSMUST00000300869"; exon_number 2; exon_id "ENSMUSE00001594862.1"; level 2; tag "TAGENE";
chr14	HAVANA	exon	63050357	63050512	0	+	.	gene_id "ENSMUSG00000130632.1"; transcript_id "ENSMUST00000300870.1"; gene_type "lncRNA"; gene_name "ENSMUSG00000130632"; transcript_type "lncRNA"; transcript_name "ENSMUST00000300870"; exon_number 4; exon_id "ENSMUSE00001594862.1"; level 2; tag "basic"; tag "TAGENE";
chr14	HAVANA	exon	63050357	63050512	0	+	.	gene_id "ENSMUSG00000130632.1"; transcript_id "ENSMUST00000300871.1"; gene_type "lncRNA"; gene_name "ENSMUSG00000130632"; transcript_type "lncRNA"; transcript_name "ENSMUST00000300871"; exon_number 2; exon_id "ENSMUSE00001594862.1"; level 2; tag "TAGENE";
chr14	HAVANA	exon	63050357	63050512	0	+	.	gene_id "ENSMUSG00000130632.1"; transcript_id "ENSMUST00000300859.1"; gene_type "lncRNA"; gene_name "ENSMUSG00000130632"; transcript_type "lncRNA"; transcript_name "ENSMUST00000300859"; exon_number 2; exon_id "ENSMUSE00001594862.1"; level 2; tag "TAGENE";
chr14	HAVANA	exon	63050357	63050636	0	+	.	gene_id "ENSMUSG00000130632.1"; transcript_id "ENSMUST00000300888.1"; gene_type "lncRNA"; gene_name "ENSMUSG00000130632"; transcript_type "lncRNA"; transcript_name "ENSMUST00000300888"; exon_number 2; exon_id "ENSMUSE00001594864.1"; level 2; tag "TAGENE";
chr14	HAVANA	exon	63050357	63050638	0	+	.	gene_id "ENSMUSG00000130632.1"; transcript_id "ENSMUST00000300889.1"; gene_type "lncRNA"; gene_name "ENSMUSG00000130632"; transcript_type "lncRNA"; transcript_name "ENSMUST00000300889"; exon_number 3; exon_id "ENSMUSE00001594833.1"; level 2; tag "TAGENE";
chr14	HAVANA	exon	63050675	63050731	0	+	.	gene_id "ENSMUSG00000130632.1"; transcript_id "ENSMUST00000300859.1"; gene_type "lncRNA"; gene_name "ENSMUSG00000130632"; transcript_type "lncRNA"; transcript_name "ENSMUST00000300859"; exon_number 3; exon_id "ENSMUSE00001594860.1"; level 2; tag "TAGENE";
chr14	HAVANA	exon	63050675	63050738	0	+	.	gene_id "ENSMUSG00000130632.1"; transcript_id "ENSMUST00000300868.1"; gene_type "lncRNA"; gene_name "ENSMUSG00000130632"; transcript_type "lncRNA"; transcript_name "ENSMUST00000300868"; exon_number 3; exon_id "ENSMUSE00001594878.1"; level 2; tag "TAGENE";
chr14	HAVANA	exon	63050675	63050755	0	+	.	gene_id "ENSMUSG00000130632.1"; transcript_id "ENSMUST00000300884.1"; gene_type "lncRNA"; gene_name "ENSMUSG00000130632"; transcript_type "lncRNA"; transcript_name "ENSMUST00000300884"; exon_number 4; exon_id "ENSMUSE00001594838.1"; level 2; tag "TAGENE";
chr14	HAVANA	exon	63050675	63050808	0	+	.	gene_id "ENSMUSG00000130632.1"; transcript_id "ENSMUST00000300881.1"; gene_type "lncRNA"; gene_name "ENSMUSG00000130632"; transcript_type "lncRNA"; transcript_name "ENSMUST00000300881"; exon_number 3; exon_id "ENSMUSE00001594877.1"; level 2; tag "TAGENE";
chr14	HAVANA	exon	63050675	63050808	0	+	.	gene_id "ENSMUSG00000130632.1"; transcript_id "ENSMUST00000300882.1"; gene_type "lncRNA"; gene_name "ENSMUSG00000130632"; transcript_type "lncRNA"; transcript_name "ENSMUST00000300882"; exon_number 4; exon_id "ENSMUSE00001594877.1"; level 2; tag "TAGENE";
chr14	HAVANA	exon	63050675	63050808	0	+	.	gene_id "ENSMUSG00000130632.1"; transcript_id "ENSMUST00000300883.1"; gene_type "lncRNA"; gene_name "ENSMUSG00000130632"; transcript_type "lncRNA"; transcript_name "ENSMUST00000300883"; exon_number 4; exon_id "ENSMUSE00001594877.1"; level 2; tag "TAGENE";
chr14	HAVANA	exon	63050675	63050814	0	+	.	gene_id "ENSMUSG00000130632.1"; transcript_id "ENSMUST00000300880.1"; gene_type "lncRNA"; gene_name "ENSMUSG00000130632"; transcript_type "lncRNA"; transcript_name "ENSMUST00000300880"; exon_number 4; exon_id "ENSMUSE00001594884.1"; level 2; tag "TAGENE";
chr14	HAVANA	exon	63050675	63051146	0	+	.	gene_id "ENSMUSG00000130632.1"; transcript_id "ENSMUST00000300879.1"; gene_type "lncRNA"; gene_name "ENSMUSG00000130632"; transcript_type "lncRNA"; transcript_name "ENSMUST00000300879"; exon_number 3; exon_id "ENSMUSE00001594880.1"; level 2; tag "TAGENE";
chr14	HAVANA	exon	63050675	63051151	0	+	.	gene_id "ENSMUSG00000130632.1"; transcript_id "ENSMUST00000300878.1"; gene_type "lncRNA"; gene_name "ENSMUSG00000130632"; transcript_type "lncRNA"; transcript_name "ENSMUST00000300878"; exon_number 3; exon_id "ENSMUSE00001594876.1"; level 2; tag "TAGENE";
chr14	HAVANA	exon	63050675	63051355	0	+	.	gene_id "ENSMUSG00000130632.1"; transcript_id "ENSMUST00000300862.1"; gene_type "lncRNA"; gene_name "ENSMUSG00000130632"; transcript_type "lncRNA"; transcript_name "ENSMUST00000300862"; exon_number 3; exon_id "ENSMUSE00001594883.1"; level 2; tag "basic"; tag "TAGENE";
chr14	HAVANA	exon	63056283	63057145	0	+	.	gene_id "ENSMUSG00000130632.1"; transcript_id "ENSMUST00000300877.1"; gene_type "lncRNA"; gene_name "ENSMUSG00000130632"; transcript_type "lncRNA"; transcript_name "ENSMUST00000300877"; exon_number 2; exon_id "ENSMUSE00001594857.1"; level 2; tag "TAGENE";
chr14	HAVANA	gene	63056292	63057091	0	+	.	gene_id "ENSMUSG00000114440.2"; gene_type "transcribed_processed_pseudogene"; gene_name "Gm47505"; level 2; mgi_id "MGI:6096491"; tag "overlapping_locus"; havana_gene "OTTMUSG00000068701.1";
chr14	HAVANA	transcript	63056292	63057091	0	+	.	gene_id "ENSMUSG00000114440.2"; transcript_id "ENSMUST00000223767.2"; gene_type "transcribed_processed_pseudogene"; gene_name "Gm47505"; transcript_type "transcribed_processed_pseudogene"; transcript_name "Gm47505-201"; level 2; mgi_id "MGI:6096491"; ont "PGO:0000004"; ont "PGO:0000019"; tag "basic"; tag "Ensembl_canonical"; tag "GENCODE_Primary"; havana_gene "OTTMUSG00000068701.1"; havana_transcript "OTTMUST00000166009.1";
chr14	HAVANA	exon	63056292	63057091	0	+	.	gene_id "ENSMUSG00000114440.2"; transcript_id "ENSMUST00000223767.2"; gene_type "transcribed_processed_pseudogene"; gene_name "Gm47505"; transcript_type "transcribed_processed_pseudogene"; transcript_name "Gm47505-201"; exon_number 1; exon_id "ENSMUSE00001426918.2"; level 2; mgi_id "MGI:6096491"; ont "PGO:0000004"; ont "PGO:0000019"; tag "basic"; tag "Ensembl_canonical"; tag "GENCODE_Primary"; havana_gene "OTTMUSG00000068701.1"; havana_transcript "OTTMUST00000166009.1";
chr14	HAVANA	exon	63066050	63066129	0	+	.	gene_id "ENSMUSG00000130632.1"; transcript_id "ENSMUST00000300867.1"; gene_type "lncRNA"; gene_name "ENSMUSG00000130632"; transcript_type "lncRNA"; transcript_name "ENSMUST00000300867"; exon_number 2; exon_id "ENSMUSE00001594828.1"; level 2; tag "TAGENE";
chr14	HAVANA	exon	63066050	63066135	0	+	.	gene_id "ENSMUSG00000130632.1"; transcript_id "ENSMUST00000300863.1"; gene_type "lncRNA"; gene_name "ENSMUSG00000130632"; transcript_type "lncRNA"; transcript_name "ENSMUST00000300863"; exon_number 2; exon_id "ENSMUSE00001594861.1"; level 2; tag "TAGENE";
chr14	HAVANA	exon	63066050	63066135	0	+	.	gene_id "ENSMUSG00000130632.1"; transcript_id "ENSMUST00000300871.1"; gene_type "lncRNA"; gene_name "ENSMUSG00000130632"; transcript_type "lncRNA"; transcript_name "ENSMUST00000300871"; exon_number 3; exon_id "ENSMUSE00001594861.1"; level 2; tag "TAGENE";
chr14	HAVANA	exon	63066050	63066161	0	+	.	gene_id "ENSMUSG00000130632.1"; transcript_id "ENSMUST00000300852.1"; gene_type "lncRNA"; gene_name "ENSMUSG00000130632"; transcript_type "lncRNA"; transcript_name "ENSMUST00000300852"; exon_number 2; exon_id "ENSMUSE00001594842.1"; level 2; tag "TAGENE";
chr14	HAVANA	exon	63066050	63066161	0	+	.	gene_id "ENSMUSG00000130632.1"; transcript_id "ENSMUST00000300862.1"; gene_type "lncRNA"; gene_name "ENSMUSG00000130632"; transcript_type "lncRNA"; transcript_name "ENSMUST00000300862"; exon_number 4; exon_id "ENSMUSE00001594842.1"; level 2; tag "basic"; tag "TAGENE";
chr14	HAVANA	exon	63066050	63066161	0	+	.	gene_id "ENSMUSG00000130632.1"; transcript_id "ENSMUST00000300856.1"; gene_type "lncRNA"; gene_name "ENSMUSG00000130632"; transcript_type "lncRNA"; transcript_name "ENSMUST00000300856"; exon_number 3; exon_id "ENSMUSE00001594842.1"; level 2; tag "TAGENE";
chr14	HAVANA	exon	63066050	63066161	0	+	.	gene_id "ENSMUSG00000130632.1"; transcript_id "ENSMUST00000300866.1"; gene_type "lncRNA"; gene_name "ENSMUSG00000130632"; transcript_type "lncRNA"; transcript_name "ENSMUST00000300866"; exon_number 3; exon_id "ENSMUSE00001594842.1"; level 2; tag "TAGENE";
chr14	HAVANA	exon	63066050	63066161	0	+	.	gene_id "ENSMUSG00000130632.1"; transcript_id "ENSMUST00000300874.1"; gene_type "lncRNA"; gene_name "ENSMUSG00000130632"; transcript_type "lncRNA"; transcript_name "ENSMUST00000300874"; exon_number 2; exon_id "ENSMUSE00001594842.1"; level 2; tag "TAGENE";
chr14	HAVANA	exon	63066050	63066161	0	+	.	gene_id "ENSMUSG00000130632.1"; transcript_id "ENSMUST00000300861.1"; gene_type "lncRNA"; gene_name "ENSMUSG00000130632"; transcript_type "lncRNA"; transcript_name "ENSMUST00000300861"; exon_number 3; exon_id "ENSMUSE00001594842.1"; level 2; tag "TAGENE";
chr14	HAVANA	exon	63066050	63066161	0	+	.	gene_id "ENSMUSG00000130632.1"; transcript_id "ENSMUST00000300868.1"; gene_type "lncRNA"; gene_name "ENSMUSG00000130632"; transcript_type "lncRNA"; transcript_name "ENSMUST00000300868"; exon_number 4; exon_id "ENSMUSE00001594842.1"; level 2; tag "TAGENE";
chr14	HAVANA	exon	63066050	63066161	0	+	.	gene_id "ENSMUSG00000130632.1"; transcript_id "ENSMUST00000300875.1"; gene_type "lncRNA"; gene_name "ENSMUSG00000130632"; transcript_type "lncRNA"; transcript_name "ENSMUST00000300875"; exon_number 3; exon_id "ENSMUSE00001594842.1"; level 2; tag "TAGENE";
chr14	HAVANA	exon	63066050	63066161	0	+	.	gene_id "ENSMUSG00000130632.1"; transcript_id "ENSMUST00000300870.1"; gene_type "lncRNA"; gene_name "ENSMUSG00000130632"; transcript_type "lncRNA"; transcript_name "ENSMUST00000300870"; exon_number 5; exon_id "ENSMUSE00001594842.1"; level 2; tag "basic"; tag "TAGENE";
chr14	HAVANA	exon	63066050	63066161	0	+	.	gene_id "ENSMUSG00000130632.1"; transcript_id "ENSMUST00000300858.1"; gene_type "lncRNA"; gene_name "ENSMUSG00000130632"; transcript_type "lncRNA"; transcript_name "ENSMUST00000300858"; exon_number 4; exon_id "ENSMUSE00001594842.1"; level 2; tag "basic"; tag "TAGENE";
chr14	HAVANA	exon	63066050	63066161	0	+	.	gene_id "ENSMUSG00000130632.1"; transcript_id "ENSMUST00000300859.1"; gene_type "lncRNA"; gene_name "ENSMUSG00000130632"; transcript_type "lncRNA"; transcript_name "ENSMUST00000300859"; exon_number 4; exon_id "ENSMUSE00001594842.1"; level 2; tag "TAGENE";
chr14	HAVANA	exon	63066050	63066161	0	+	.	gene_id "ENSMUSG00000130632.1"; transcript_id "ENSMUST00000300873.1"; gene_type "lncRNA"; gene_name "ENSMUSG00000130632"; transcript_type "lncRNA"; transcript_name "ENSMUST00000300873"; exon_number 3; exon_id "ENSMUSE00001594842.1"; level 2; tag "TAGENE";
chr14	HAVANA	exon	63066050	63066161	0	+	.	gene_id "ENSMUSG00000130632.1"; transcript_id "ENSMUST00000300876.1"; gene_type "lncRNA"; gene_name "ENSMUSG00000130632"; transcript_type "lncRNA"; transcript_name "ENSMUST00000300876"; exon_number 3; exon_id "ENSMUSE00001594842.1"; level 2; tag "TAGENE";
chr14	HAVANA	exon	63066256	63066355	0	+	.	gene_id "ENSMUSG00000130632.1"; transcript_id "ENSMUST00000300852.1"; gene_type "lncRNA"; gene_name "ENSMUSG00000130632"; transcript_type "lncRNA"; transcript_name "ENSMUST00000300852"; exon_number 3; exon_id "ENSMUSE00001594840.1"; level 2; tag "TAGENE";
chr14	HAVANA	exon	63066256	63066355	0	+	.	gene_id "ENSMUSG00000130632.1"; transcript_id "ENSMUST00000300855.1"; gene_type "lncRNA"; gene_name "ENSMUSG00000130632"; transcript_type "lncRNA"; transcript_name "ENSMUST00000300855"; exon_number 3; exon_id "ENSMUSE00001594840.1"; level 2; tag "TAGENE";
chr14	HAVANA	exon	63066256	63066355	0	+	.	gene_id "ENSMUSG00000130632.1"; transcript_id "ENSMUST00000300862.1"; gene_type "lncRNA"; gene_name "ENSMUSG00000130632"; transcript_type "lncRNA"; transcript_name "ENSMUST00000300862"; exon_number 5; exon_id "ENSMUSE00001594840.1"; level 2; tag "basic"; tag "TAGENE";
chr14	HAVANA	exon	63066256	63066355	0	+	.	gene_id "ENSMUSG00000130632.1"; transcript_id "ENSMUST00000300863.1"; gene_type "lncRNA"; gene_name "ENSMUSG00000130632"; transcript_type "lncRNA"; transcript_name "ENSMUST00000300863"; exon_number 3; exon_id "ENSMUSE00001594840.1"; level 2; tag "TAGENE";
chr14	HAVANA	exon	63066256	63066355	0	+	.	gene_id "ENSMUSG00000130632.1"; transcript_id "ENSMUST00000300854.1"; gene_type "lncRNA"; gene_name "ENSMUSG00000130632"; transcript_type "lncRNA"; transcript_name "ENSMUST00000300854"; exon_number 2; exon_id "ENSMUSE00001594840.1"; level 2; tag "TAGENE";
chr14	HAVANA	exon	63066256	63066355	0	+	.	gene_id "ENSMUSG00000130632.1"; transcript_id "ENSMUST00000300856.1"; gene_type "lncRNA"; gene_name "ENSMUSG00000130632"; transcript_type "lncRNA"; transcript_name "ENSMUST00000300856"; exon_number 4; exon_id "ENSMUSE00001594840.1"; level 2; tag "TAGENE";
chr14	HAVANA	exon	63066256	63066355	0	+	.	gene_id "ENSMUSG00000130632.1"; transcript_id "ENSMUST00000300865.1"; gene_type "lncRNA"; gene_name "ENSMUSG00000130632"; transcript_type "lncRNA"; transcript_name "ENSMUST00000300865"; exon_number 3; exon_id "ENSMUSE00001594840.1"; level 2; tag "TAGENE";
chr14	HAVANA	exon	63066256	63066355	0	+	.	gene_id "ENSMUSG00000130632.1"; transcript_id "ENSMUST00000300866.1"; gene_type "lncRNA"; gene_name "ENSMUSG00000130632"; transcript_type "lncRNA"; transcript_name "ENSMUST00000300866"; exon_number 4; exon_id "ENSMUSE00001594840.1"; level 2; tag "TAGENE";
chr14	HAVANA	exon	63066256	63066355	0	+	.	gene_id "ENSMUSG00000130632.1"; transcript_id "ENSMUST00000300867.1"; gene_type "lncRNA"; gene_name "ENSMUSG00000130632"; transcript_type "lncRNA"; transcript_name "ENSMUST00000300867"; exon_number 3; exon_id "ENSMUSE00001594840.1"; level 2; tag "TAGENE";
chr14	HAVANA	exon	63066256	63066355	0	+	.	gene_id "ENSMUSG00000130632.1"; transcript_id "ENSMUST00000300861.1"; gene_type "lncRNA"; gene_name "ENSMUSG00000130632"; transcript_type "lncRNA"; transcript_name "ENSMUST00000300861"; exon_number 4; exon_id "ENSMUSE00001594840.1"; level 2; tag "TAGENE";
chr14	HAVANA	exon	63066256	63066355	0	+	.	gene_id "ENSMUSG00000130632.1"; transcript_id "ENSMUST00000300868.1"; gene_type "lncRNA"; gene_name "ENSMUSG00000130632"; transcript_type "lncRNA"; transcript_name "ENSMUST00000300868"; exon_number 5; exon_id "ENSMUSE00001594840.1"; level 2; tag "TAGENE";
chr14	HAVANA	exon	63066256	63066355	0	+	.	gene_id "ENSMUSG00000130632.1"; transcript_id "ENSMUST00000300869.1"; gene_type "lncRNA"; gene_name "ENSMUSG00000130632"; transcript_type "lncRNA"; transcript_name "ENSMUST00000300869"; exon_number 3; exon_id "ENSMUSE00001594840.1"; level 2; tag "TAGENE";
chr14	HAVANA	exon	63066256	63066355	0	+	.	gene_id "ENSMUSG00000130632.1"; transcript_id "ENSMUST00000300870.1"; gene_type "lncRNA"; gene_name "ENSMUSG00000130632"; transcript_type "lncRNA"; transcript_name "ENSMUST00000300870"; exon_number 6; exon_id "ENSMUSE00001594840.1"; level 2; tag "basic"; tag "TAGENE";
chr14	HAVANA	exon	63066256	63066355	0	+	.	gene_id "ENSMUSG00000130632.1"; transcript_id "ENSMUST00000300871.1"; gene_type "lncRNA"; gene_name "ENSMUSG00000130632"; transcript_type "lncRNA"; transcript_name "ENSMUST00000300871"; exon_number 4; exon_id "ENSMUSE00001594840.1"; level 2; tag "TAGENE";
chr14	HAVANA	exon	63066256	63066355	0	+	.	gene_id "ENSMUSG00000130632.1"; transcript_id "ENSMUST00000300858.1"; gene_type "lncRNA"; gene_name "ENSMUSG00000130632"; transcript_type "lncRNA"; transcript_name "ENSMUST00000300858"; exon_number 5; exon_id "ENSMUSE00001594840.1"; level 2; tag "basic"; tag "TAGENE";
chr14	HAVANA	exon	63066256	63066355	0	+	.	gene_id "ENSMUSG00000130632.1"; transcript_id "ENSMUST00000300859.1"; gene_type "lncRNA"; gene_name "ENSMUSG00000130632"; transcript_type "lncRNA"; transcript_name "ENSMUST00000300859"; exon_number 5; exon_id "ENSMUSE00001594840.1"; level 2; tag "TAGENE";
chr14	HAVANA	exon	63066256	63066355	0	+	.	gene_id "ENSMUSG00000130632.1"; transcript_id "ENSMUST00000300873.1"; gene_type "lncRNA"; gene_name "ENSMUSG00000130632"; transcript_type "lncRNA"; transcript_name "ENSMUST00000300873"; exon_number 4; exon_id "ENSMUSE00001594840.1"; level 2; tag "TAGENE";
chr14	HAVANA	exon	63066256	63066402	0	+	.	gene_id "ENSMUSG00000130632.1"; transcript_id "ENSMUST00000300874.1"; gene_type "lncRNA"; gene_name "ENSMUSG00000130632"; transcript_type "lncRNA"; transcript_name "ENSMUST00000300874"; exon_number 3; exon_id "ENSMUSE00001594852.1"; level 2; tag "TAGENE";
chr14	HAVANA	exon	63066256	63066402	0	+	.	gene_id "ENSMUSG00000130632.1"; transcript_id "ENSMUST00000300875.1"; gene_type "lncRNA"; gene_name "ENSMUSG00000130632"; transcript_type "lncRNA"; transcript_name "ENSMUST00000300875"; exon_number 4; exon_id "ENSMUSE00001594852.1"; level 2; tag "TAGENE";
chr14	HAVANA	exon	63066256	63066404	0	+	.	gene_id "ENSMUSG00000130632.1"; transcript_id "ENSMUST00000300876.1"; gene_type "lncRNA"; gene_name "ENSMUSG00000130632"; transcript_type "lncRNA"; transcript_name "ENSMUST00000300876"; exon_number 4; exon_id "ENSMUSE00001594858.1"; level 2; tag "TAGENE";
chr14	HAVANA	exon	63067212	63067572	0	+	.	gene_id "ENSMUSG00000130632.1"; transcript_id "ENSMUST00000300868.1"; gene_type "lncRNA"; gene_name "ENSMUSG00000130632"; transcript_type "lncRNA"; transcript_name "ENSMUST00000300868"; exon_number 6; exon_id "ENSMUSE00001594849.1"; level 2; tag "TAGENE";
chr14	HAVANA	exon	63067212	63067572	0	+	.	gene_id "ENSMUSG00000130632.1"; transcript_id "ENSMUST00000300873.1"; gene_type "lncRNA"; gene_name "ENSMUSG00000130632"; transcript_type "lncRNA"; transcript_name "ENSMUST00000300873"; exon_number 5; exon_id "ENSMUSE00001594849.1"; level 2; tag "TAGENE";
chr14	HAVANA	exon	63067212	63067577	0	+	.	gene_id "ENSMUSG00000130632.1"; transcript_id "ENSMUST00000300862.1"; gene_type "lncRNA"; gene_name "ENSMUSG00000130632"; transcript_type "lncRNA"; transcript_name "ENSMUST00000300862"; exon_number 6; exon_id "ENSMUSE00001594850.1"; level 2; tag "basic"; tag "TAGENE";
chr14	HAVANA	exon	63067212	63067577	0	+	.	gene_id "ENSMUSG00000130632.1"; transcript_id "ENSMUST00000300863.1"; gene_type "lncRNA"; gene_name "ENSMUSG00000130632"; transcript_type "lncRNA"; transcript_name "ENSMUST00000300863"; exon_number 4; exon_id "ENSMUSE00001594850.1"; level 2; tag "TAGENE";
chr14	HAVANA	exon	63067212	63067577	0	+	.	gene_id "ENSMUSG00000130632.1"; transcript_id "ENSMUST00000300864.1"; gene_type "lncRNA"; gene_name "ENSMUSG00000130632"; transcript_type "lncRNA"; transcript_name "ENSMUST00000300864"; exon_number 3; exon_id "ENSMUSE00001594850.1"; level 2; tag "TAGENE";
chr14	HAVANA	exon	63067212	63067577	0	+	.	gene_id "ENSMUSG00000130632.1"; transcript_id "ENSMUST00000300865.1"; gene_type "lncRNA"; gene_name "ENSMUSG00000130632"; transcript_type "lncRNA"; transcript_name "ENSMUST00000300865"; exon_number 4; exon_id "ENSMUSE00001594850.1"; level 2; tag "TAGENE";
chr14	HAVANA	exon	63067212	63067577	0	+	.	gene_id "ENSMUSG00000130632.1"; transcript_id "ENSMUST00000300866.1"; gene_type "lncRNA"; gene_name "ENSMUSG00000130632"; transcript_type "lncRNA"; transcript_name "ENSMUST00000300866"; exon_number 5; exon_id "ENSMUSE00001594850.1"; level 2; tag "TAGENE";
chr14	HAVANA	exon	63067212	63067577	0	+	.	gene_id "ENSMUSG00000130632.1"; transcript_id "ENSMUST00000300867.1"; gene_type "lncRNA"; gene_name "ENSMUSG00000130632"; transcript_type "lncRNA"; transcript_name "ENSMUST00000300867"; exon_number 4; exon_id "ENSMUSE00001594850.1"; level 2; tag "TAGENE";
chr14	HAVANA	exon	63067212	63067577	0	+	.	gene_id "ENSMUSG00000130632.1"; transcript_id "ENSMUST00000300869.1"; gene_type "lncRNA"; gene_name "ENSMUSG00000130632"; transcript_type "lncRNA"; transcript_name "ENSMUST00000300869"; exon_number 4; exon_id "ENSMUSE00001594850.1"; level 2; tag "TAGENE";
chr14	HAVANA	exon	63067212	63067577	0	+	.	gene_id "ENSMUSG00000130632.1"; transcript_id "ENSMUST00000300870.1"; gene_type "lncRNA"; gene_name "ENSMUSG00000130632"; transcript_type "lncRNA"; transcript_name "ENSMUST00000300870"; exon_number 7; exon_id "ENSMUSE00001594850.1"; level 2; tag "basic"; tag "TAGENE";
chr14	HAVANA	exon	63067212	63067577	0	+	.	gene_id "ENSMUSG00000130632.1"; transcript_id "ENSMUST00000300871.1"; gene_type "lncRNA"; gene_name "ENSMUSG00000130632"; transcript_type "lncRNA"; transcript_name "ENSMUST00000300871"; exon_number 5; exon_id "ENSMUSE00001594850.1"; level 2; tag "TAGENE";
chr14	HAVANA	exon	63067212	63067577	0	+	.	gene_id "ENSMUSG00000130632.1"; transcript_id "ENSMUST00000300872.1"; gene_type "lncRNA"; gene_name "ENSMUSG00000130632"; transcript_type "lncRNA"; transcript_name "ENSMUST00000300872"; exon_number 3; exon_id "ENSMUSE00001594850.1"; level 2; tag "TAGENE";
chr14	HAVANA	exon	63067212	63067807	0	+	.	gene_id "ENSMUSG00000130632.1"; transcript_id "ENSMUST00000300861.1"; gene_type "lncRNA"; gene_name "ENSMUSG00000130632"; transcript_type "lncRNA"; transcript_name "ENSMUST00000300861"; exon_number 5; exon_id "ENSMUSE00001594866.1"; level 2; tag "TAGENE";
chr14	HAVANA	exon	63067212	63068005	0	+	.	gene_id "ENSMUSG00000130632.1"; transcript_id "ENSMUST00000300855.1"; gene_type "lncRNA"; gene_name "ENSMUSG00000130632"; transcript_type "lncRNA"; transcript_name "ENSMUST00000300855"; exon_number 4; exon_id "ENSMUSE00001594854.1"; level 2; tag "TAGENE";
chr14	HAVANA	exon	63067212	63068005	0	+	.	gene_id "ENSMUSG00000130632.1"; transcript_id "ENSMUST00000300860.1"; gene_type "lncRNA"; gene_name "ENSMUSG00000130632"; transcript_type "lncRNA"; transcript_name "ENSMUST00000300860"; exon_number 3; exon_id "ENSMUSE00001594854.1"; level 2; tag "TAGENE";
chr14	HAVANA	exon	63067212	63068007	0	+	.	gene_id "ENSMUSG00000130632.1"; transcript_id "ENSMUST00000300856.1"; gene_type "lncRNA"; gene_name "ENSMUSG00000130632"; transcript_type "lncRNA"; transcript_name "ENSMUST00000300856"; exon_number 5; exon_id "ENSMUSE00001594872.1"; level 2; tag "TAGENE";
chr14	HAVANA	exon	63067212	63068007	0	+	.	gene_id "ENSMUSG00000130632.1"; transcript_id "ENSMUST00000300857.1"; gene_type "lncRNA"; gene_name "ENSMUSG00000130632"; transcript_type "lncRNA"; transcript_name "ENSMUST00000300857"; exon_number 3; exon_id "ENSMUSE00001594872.1"; level 2; tag "TAGENE";
chr14	HAVANA	exon	63067212	63068009	0	+	.	gene_id "ENSMUSG00000130632.1"; transcript_id "ENSMUST00000300858.1"; gene_type "lncRNA"; gene_name "ENSMUSG00000130632"; transcript_type "lncRNA"; transcript_name "ENSMUST00000300858"; exon_number 6; exon_id "ENSMUSE00001594870.1"; level 2; tag "basic"; tag "TAGENE";
chr14	HAVANA	exon	63067212	63068012	0	+	.	gene_id "ENSMUSG00000130632.1"; transcript_id "ENSMUST00000300852.1"; gene_type "lncRNA"; gene_name "ENSMUSG00000130632"; transcript_type "lncRNA"; transcript_name "ENSMUST00000300852"; exon_number 4; exon_id "ENSMUSE00001594844.1"; level 2; tag "TAGENE";
chr14	HAVANA	exon	63067212	63068012	0	+	.	gene_id "ENSMUSG00000130632.1"; transcript_id "ENSMUST00000300853.1"; gene_type "lncRNA"; gene_name "ENSMUSG00000130632"; transcript_type "lncRNA"; transcript_name "ENSMUST00000300853"; exon_number 3; exon_id "ENSMUSE00001594844.1"; level 2; tag "TAGENE";
chr14	HAVANA	exon	63067212	63068012	0	+	.	gene_id "ENSMUSG00000130632.1"; transcript_id "ENSMUST00000300854.1"; gene_type "lncRNA"; gene_name "ENSMUSG00000130632"; transcript_type "lncRNA"; transcript_name "ENSMUST00000300854"; exon_number 3; exon_id "ENSMUSE00001594844.1"; level 2; tag "TAGENE";
chr14	HAVANA	exon	63067212	63068012	0	+	.	gene_id "ENSMUSG00000130632.1"; transcript_id "ENSMUST00000300859.1"; gene_type "lncRNA"; gene_name "ENSMUSG00000130632"; transcript_type "lncRNA"; transcript_name "ENSMUST00000300859"; exon_number 6; exon_id "ENSMUSE00001594844.1"; level 2; tag "TAGENE";
chr14	HAVANA	exon	63067212	63068200	0	+	.	gene_id "ENSMUSG00000130632.1"; transcript_id "ENSMUST00000300850.1"; gene_type "lncRNA"; gene_name "ENSMUSG00000130632"; transcript_type "lncRNA"; transcript_name "ENSMUST00000300850"; exon_number 2; exon_id "ENSMUSE00001594874.1"; level 2; tag "Ensembl_canonical"; tag "GENCODE_Primary"; tag "TAGENE";
chr14	HAVANA	exon	63067212	63068200	0	+	.	gene_id "ENSMUSG00000130632.1"; transcript_id "ENSMUST00000300851.1"; gene_type "lncRNA"; gene_name "ENSMUSG00000130632"; transcript_type "lncRNA"; transcript_name "ENSMUST00000300851"; exon_number 3; exon_id "ENSMUSE00001594874.1"; level 2; tag "TAGENE";
chr14	HAVANA	UTR	63075127	63075369	0	+	.	gene_id "ENSMUSG00000014547.11"; transcript_id "ENSMUST00000014691.10"; gene_type "protein_coding"; gene_name "Wdfy2"; transcript_type "protein_coding"; transcript_name "Wdfy2-201"; exon_number 1; exon_id "ENSMUSE00000557836.8"; level 2; protein_id "ENSMUSP00000014691.9"; transcript_support_level "1"; mgi_id "MGI:2442811"; tag "basic"; tag "Ensembl_canonical"; tag "GENCODE_Primary"; tag "appris_principal_1"; tag "CCDS"; ccdsid "CCDS27192.1"; havana_gene "OTTMUSG00000068702.1"; havana_transcript "OTTMUST00000166010.1";
chr14	HAVANA	exon	63075127	63075506	0	+	.	gene_id "ENSMUSG00000014547.11"; transcript_id "ENSMUST00000014691.10"; gene_type "protein_coding"; gene_name "Wdfy2"; transcript_type "protein_coding"; transcript_name "Wdfy2-201"; exon_number 1; exon_id "ENSMUSE00000557836.8"; level 2; protein_id "ENSMUSP00000014691.9"; transcript_support_level "1"; mgi_id "MGI:2442811"; tag "basic"; tag "Ensembl_canonical"; tag "GENCODE_Primary"; tag "appris_principal_1"; tag "CCDS"; ccdsid "CCDS27192.1"; havana_gene "OTTMUSG00000068702.1"; havana_transcript "OTTMUST00000166010.1";
chr14	HAVANA	gene	63075127	63198958	0	+	.	gene_id "ENSMUSG00000014547.11"; gene_type "protein_coding"; gene_name "Wdfy2"; level 2; mgi_id "MGI:2442811"; tag "ncRNA_host"; havana_gene "OTTMUSG00000068702.1";
chr14	HAVANA	transcript	63075127	63198958	0	+	.	gene_id "ENSMUSG00000014547.11"; transcript_id "ENSMUST00000014691.10"; gene_type "protein_coding"; gene_name "Wdfy2"; transcript_type "protein_coding"; transcript_name "Wdfy2-201"; level 2; protein_id "ENSMUSP00000014691.9"; transcript_support_level "1"; mgi_id "MGI:2442811"; tag "basic"; tag "Ensembl_canonical"; tag "GENCODE_Primary"; tag "appris_principal_1"; tag "CCDS"; ccdsid "CCDS27192.1"; havana_gene "OTTMUSG00000068702.1"; havana_transcript "OTTMUST00000166010.1";
chr14	HAVANA	exon	63075163	63075506	0	+	.	gene_id "ENSMUSG00000014547.11"; transcript_id "ENSMUST00000224948.2"; gene_type "protein_coding"; gene_name "Wdfy2"; transcript_type "retained_intron"; transcript_name "Wdfy2-202"; exon_number 1; exon_id "ENSMUSE00001422082.2"; level 2; mgi_id "MGI:2442811"; havana_gene "OTTMUSG00000068702.1"; havana_transcript "OTTMUST00000166011.1";
chr14	ENSEMBL_gcm37	exon	63075163	63075506	0.0437702458360234	+	.	gene_id "ENSMUSG00000014547.11"; transcript_id "ENSMUSG00000014547.11_tx_10"; exon_id "chr14_63075163_63075506_+"; exonnum "1"; txlen "6761";
chr14	ENSEMBL_gcm37	exon	63075163	63075506	8.23077552052558	+	.	gene_id "ENSMUSG00000014547.11"; transcript_id "ENSMUSG00000014547.11_tx_3"; exon_id "chr14_63075163_63075506_+"; exonnum "1"; txlen "608";
chr14	ENSEMBL_gcm37	exon	63075163	63075506	0.203097340296314	+	.	gene_id "ENSMUSG00000014547.11"; transcript_id "ENSMUSG00000014547.11_tx_9"; exon_id "chr14_63075163_63075506_+"; exonnum "1"; txlen "6713";
chr14	HAVANA	transcript	63075163	63165172	0	+	.	gene_id "ENSMUSG00000014547.11"; transcript_id "ENSMUST00000224948.2"; gene_type "protein_coding"; gene_name "Wdfy2"; transcript_type "retained_intron"; transcript_name "Wdfy2-202"; level 2; mgi_id "MGI:2442811"; havana_gene "OTTMUSG00000068702.1"; havana_transcript "OTTMUST00000166011.1";
chr14	ENSEMBL	gene	63075170	63075306	0	+	.	gene_id "ENSMUSG00000099245.3"; gene_type "miRNA"; gene_name "Mir8098"; level 3; mgi_id "MGI:5530844";
chr14	ENSEMBL	transcript	63075170	63075306	0	+	.	gene_id "ENSMUSG00000099245.3"; transcript_id "ENSMUST00000184011.3"; gene_type "miRNA"; gene_name "Mir8098"; transcript_type "miRNA"; transcript_name "Mir8098-201"; level 3; transcript_support_level "NA"; mgi_id "MGI:5530844"; tag "basic"; tag "Ensembl_canonical"; tag "GENCODE_Primary";
chr14	ENSEMBL	exon	63075170	63075306	0	+	.	gene_id "ENSMUSG00000099245.3"; transcript_id "ENSMUST00000184011.3"; gene_type "miRNA"; gene_name "Mir8098"; transcript_type "miRNA"; transcript_name "Mir8098-201"; exon_number 1; exon_id "ENSMUSE00001315802.2"; level 3; transcript_support_level "NA"; mgi_id "MGI:5530844"; tag "basic"; tag "Ensembl_canonical"; tag "GENCODE_Primary";
chr14	HAVANA	start_codon	63075370	63075372	0	+	0	gene_id "ENSMUSG00000014547.11"; transcript_id "ENSMUST00000014691.10"; gene_type "protein_coding"; gene_name "Wdfy2"; transcript_type "protein_coding"; transcript_name "Wdfy2-201"; exon_number 1; exon_id "ENSMUSE00000557836.8"; level 2; protein_id "ENSMUSP00000014691.9"; transcript_support_level "1"; mgi_id "MGI:2442811"; tag "basic"; tag "Ensembl_canonical"; tag "GENCODE_Primary"; tag "appris_principal_1"; tag "CCDS"; ccdsid "CCDS27192.1"; havana_gene "OTTMUSG00000068702.1"; havana_transcript "OTTMUST00000166010.1";
chr14	HAVANA	CDS	63075370	63075506	0	+	0	gene_id "ENSMUSG00000014547.11"; transcript_id "ENSMUST00000014691.10"; gene_type "protein_coding"; gene_name "Wdfy2"; transcript_type "protein_coding"; transcript_name "Wdfy2-201"; exon_number 1; exon_id "ENSMUSE00000557836.8"; level 2; protein_id "ENSMUSP00000014691.9"; transcript_support_level "1"; mgi_id "MGI:2442811"; tag "basic"; tag "Ensembl_canonical"; tag "GENCODE_Primary"; tag "appris_principal_1"; tag "CCDS"; ccdsid "CCDS27192.1"; havana_gene "OTTMUSG00000068702.1"; havana_transcript "OTTMUST00000166010.1";
chr14	sragcm37_es	exon	63076067	63076157	2.36677943878545	+	.	gene_id "ENSMUSG00000014547.11"; transcript_id "ENSMUSG00000014547.11_tx_7"; exon_id "chr14_63076067_63076157_+"; exonnum "1"; txlen "6357";
chr14	sragcm37_ss	exon	63076421	63076684	8.23077552052558	+	.	gene_id "ENSMUSG00000014547.11"; transcript_id "ENSMUSG00000014547.11_tx_3"; exon_id "chr14_63076421_63076684_+"; exonnum "2"; txlen "608";
chr14	sragcm37_es	exon	63094650	63094789	2.74776360370898	+	.	gene_id "ENSMUSG00000014547.11"; transcript_id "ENSMUSG00000014547.11_tx_6"; exon_id "chr14_63094650_63094789_+"; exonnum "1"; txlen "6406";
chr14	ENSEMBL	gene	63102991	63103100	0	+	.	gene_id "ENSMUSG00000098858.3"; gene_type "miRNA"; gene_name "Mir6541"; level 3; mgi_id "MGI:5530693";
chr14	ENSEMBL	transcript	63102991	63103100	0	+	.	gene_id "ENSMUSG00000098858.3"; transcript_id "ENSMUST00000183649.3"; gene_type "miRNA"; gene_name "Mir6541"; transcript_type "miRNA"; transcript_name "Mir6541-201"; level 3; transcript_support_level "NA"; mgi_id "MGI:5530693"; tag "basic"; tag "Ensembl_canonical"; tag "GENCODE_Primary";
chr14	ENSEMBL	exon	63102991	63103100	0	+	.	gene_id "ENSMUSG00000098858.3"; transcript_id "ENSMUST00000183649.3"; gene_type "miRNA"; gene_name "Mir6541"; transcript_type "miRNA"; transcript_name "Mir6541-201"; exon_number 1; exon_id "ENSMUSE00001314099.2"; level 3; transcript_support_level "NA"; mgi_id "MGI:5530693"; tag "basic"; tag "Ensembl_canonical"; tag "GENCODE_Primary";
chr14	ENSEMBL	gene	63107163	63107281	0	+	.	gene_id "ENSMUSG00002076415.1"; gene_type "rRNA"; gene_name "Gm54483"; level 3; mgi_id "MGI:6845446";
chr14	ENSEMBL	transcript	63107163	63107281	0	+	.	gene_id "ENSMUSG00002076415.1"; transcript_id "ENSMUST00020181944.1"; gene_type "rRNA"; gene_name "Gm54483"; transcript_type "rRNA"; transcript_name "Gm54483-201"; level 3; mgi_id "MGI:6845446"; tag "basic"; tag "Ensembl_canonical"; tag "GENCODE_Primary";
chr14	ENSEMBL	exon	63107163	63107281	0	+	.	gene_id "ENSMUSG00002076415.1"; transcript_id "ENSMUST00020181944.1"; gene_type "rRNA"; gene_name "Gm54483"; transcript_type "rRNA"; transcript_name "Gm54483-201"; exon_number 1; exon_id "ENSMUSE00011467830.1"; level 3; mgi_id "MGI:6845446"; tag "basic"; tag "Ensembl_canonical"; tag "GENCODE_Primary";
chr14	HAVANA	exon	63123259	63123326	0	+	.	gene_id "ENSMUSG00000014547.11"; transcript_id "ENSMUST00000014691.10"; gene_type "protein_coding"; gene_name "Wdfy2"; transcript_type "protein_coding"; transcript_name "Wdfy2-201"; exon_number 2; exon_id "ENSMUSE00000122245.2"; level 2; protein_id "ENSMUSP00000014691.9"; transcript_support_level "1"; mgi_id "MGI:2442811"; tag "basic"; tag "Ensembl_canonical"; tag "GENCODE_Primary"; tag "appris_principal_1"; tag "CCDS"; ccdsid "CCDS27192.1"; havana_gene "OTTMUSG00000068702.1"; havana_transcript "OTTMUST00000166010.1";
chr14	HAVANA	CDS	63123259	63123326	0	+	1	gene_id "ENSMUSG00000014547.11"; transcript_id "ENSMUST00000014691.10"; gene_type "protein_coding"; gene_name "Wdfy2"; transcript_type "protein_coding"; transcript_name "Wdfy2-201"; exon_number 2; exon_id "ENSMUSE00000122245.2"; level 2; protein_id "ENSMUSP00000014691.9"; transcript_support_level "1"; mgi_id "MGI:2442811"; tag "basic"; tag "Ensembl_canonical"; tag "GENCODE_Primary"; tag "appris_principal_1"; tag "CCDS"; ccdsid "CCDS27192.1"; havana_gene "OTTMUSG00000068702.1"; havana_transcript "OTTMUST00000166010.1";
chr14	HAVANA	exon	63123259	63123326	0	+	.	gene_id "ENSMUSG00000014547.11"; transcript_id "ENSMUST00000224948.2"; gene_type "protein_coding"; gene_name "Wdfy2"; transcript_type "retained_intron"; transcript_name "Wdfy2-202"; exon_number 2; exon_id "ENSMUSE00001424655.2"; level 2; mgi_id "MGI:2442811"; havana_gene "OTTMUSG00000068702.1"; havana_transcript "OTTMUST00000166011.1";
chr14	ENSEMBL_gcm37	exon	63123259	63123326	0.0437702458360234	+	.	gene_id "ENSMUSG00000014547.11"; transcript_id "ENSMUSG00000014547.11_tx_10"; exon_id "chr14_63123259_63123326_+"; exonnum "2"; txlen "6761";
chr14	ENSEMBL_gcm37	exon	63123259	63123326	2.74776360370898	+	.	gene_id "ENSMUSG00000014547.11"; transcript_id "ENSMUSG00000014547.11_tx_6"; exon_id "chr14_63123259_63123326_+"; exonnum "2"; txlen "6406";
chr14	ENSEMBL_gcm37	exon	63123259	63123326	2.36677943878545	+	.	gene_id "ENSMUSG00000014547.11"; transcript_id "ENSMUSG00000014547.11_tx_7"; exon_id "chr14_63123259_63123326_+"; exonnum "2"; txlen "6357";
chr14	ENSEMBL_gcm37	exon	63123259	63123326	0.203097340296314	+	.	gene_id "ENSMUSG00000014547.11"; transcript_id "ENSMUSG00000014547.11_tx_9"; exon_id "chr14_63123259_63123326_+"; exonnum "2"; txlen "6713";
chr14	HAVANA	exon	63137704	63137777	0	+	.	gene_id "ENSMUSG00000014547.11"; transcript_id "ENSMUST00000014691.10"; gene_type "protein_coding"; gene_name "Wdfy2"; transcript_type "protein_coding"; transcript_name "Wdfy2-201"; exon_number 3; exon_id "ENSMUSE00000122242.2"; level 2; protein_id "ENSMUSP00000014691.9"; transcript_support_level "1"; mgi_id "MGI:2442811"; tag "basic"; tag "Ensembl_canonical"; tag "GENCODE_Primary"; tag "appris_principal_1"; tag "CCDS"; ccdsid "CCDS27192.1"; havana_gene "OTTMUSG00000068702.1"; havana_transcript "OTTMUST00000166010.1";
chr14	HAVANA	CDS	63137704	63137777	0	+	2	gene_id "ENSMUSG00000014547.11"; transcript_id "ENSMUST00000014691.10"; gene_type "protein_coding"; gene_name "Wdfy2"; transcript_type "protein_coding"; transcript_name "Wdfy2-201"; exon_number 3; exon_id "ENSMUSE00000122242.2"; level 2; protein_id "ENSMUSP00000014691.9"; transcript_support_level "1"; mgi_id "MGI:2442811"; tag "basic"; tag "Ensembl_canonical"; tag "GENCODE_Primary"; tag "appris_principal_1"; tag "CCDS"; ccdsid "CCDS27192.1"; havana_gene "OTTMUSG00000068702.1"; havana_transcript "OTTMUST00000166010.1";
chr14	HAVANA	exon	63137704	63137777	0	+	.	gene_id "ENSMUSG00000014547.11"; transcript_id "ENSMUST00000224948.2"; gene_type "protein_coding"; gene_name "Wdfy2"; transcript_type "retained_intron"; transcript_name "Wdfy2-202"; exon_number 3; exon_id "ENSMUSE00001426270.2"; level 2; mgi_id "MGI:2442811"; havana_gene "OTTMUSG00000068702.1"; havana_transcript "OTTMUST00000166011.1";
chr14	ENSEMBL_gcm37	exon	63137704	63137777	0.0437702458360234	+	.	gene_id "ENSMUSG00000014547.11"; transcript_id "ENSMUSG00000014547.11_tx_10"; exon_id "chr14_63137704_63137777_+"; exonnum "3"; txlen "6761";
chr14	ENSEMBL_gcm37	exon	63137704	63137777	2.74776360370898	+	.	gene_id "ENSMUSG00000014547.11"; transcript_id "ENSMUSG00000014547.11_tx_6"; exon_id "chr14_63137704_63137777_+"; exonnum "3"; txlen "6406";
chr14	ENSEMBL_gcm37	exon	63137704	63137777	2.36677943878545	+	.	gene_id "ENSMUSG00000014547.11"; transcript_id "ENSMUSG00000014547.11_tx_7"; exon_id "chr14_63137704_63137777_+"; exonnum "3"; txlen "6357";
chr14	ENSEMBL_gcm37	exon	63137704	63137777	0.203097340296314	+	.	gene_id "ENSMUSG00000014547.11"; transcript_id "ENSMUSG00000014547.11_tx_9"; exon_id "chr14_63137704_63137777_+"; exonnum "3"; txlen "6713";
chr14	sragcm37_mid	exon	63153668	63153770	0.203097340296314	+	.	gene_id "ENSMUSG00000014547.11"; transcript_id "ENSMUSG00000014547.11_tx_9"; exon_id "chr14_63153668_63153770_+"; exonnum "4"; txlen "6713";
chr14	HAVANA	exon	63162579	63162633	0	+	.	gene_id "ENSMUSG00000014547.11"; transcript_id "ENSMUST00000014691.10"; gene_type "protein_coding"; gene_name "Wdfy2"; transcript_type "protein_coding"; transcript_name "Wdfy2-201"; exon_number 4; exon_id "ENSMUSE00000122246.2"; level 2; protein_id "ENSMUSP00000014691.9"; transcript_support_level "1"; mgi_id "MGI:2442811"; tag "basic"; tag "Ensembl_canonical"; tag "GENCODE_Primary"; tag "appris_principal_1"; tag "CCDS"; ccdsid "CCDS27192.1"; havana_gene "OTTMUSG00000068702.1"; havana_transcript "OTTMUST00000166010.1";
chr14	HAVANA	CDS	63162579	63162633	0	+	0	gene_id "ENSMUSG00000014547.11"; transcript_id "ENSMUST00000014691.10"; gene_type "protein_coding"; gene_name "Wdfy2"; transcript_type "protein_coding"; transcript_name "Wdfy2-201"; exon_number 4; exon_id "ENSMUSE00000122246.2"; level 2; protein_id "ENSMUSP00000014691.9"; transcript_support_level "1"; mgi_id "MGI:2442811"; tag "basic"; tag "Ensembl_canonical"; tag "GENCODE_Primary"; tag "appris_principal_1"; tag "CCDS"; ccdsid "CCDS27192.1"; havana_gene "OTTMUSG00000068702.1"; havana_transcript "OTTMUST00000166010.1";
chr14	ENSEMBL_gcm37	exon	63162579	63162633	0.0437702458360234	+	.	gene_id "ENSMUSG00000014547.11"; transcript_id "ENSMUSG00000014547.11_tx_10"; exon_id "chr14_63162579_63162633_+"; exonnum "4"; txlen "6761";
chr14	ENSEMBL_gcm37	exon	63162579	63162633	2.74776360370898	+	.	gene_id "ENSMUSG00000014547.11"; transcript_id "ENSMUSG00000014547.11_tx_6"; exon_id "chr14_63162579_63162633_+"; exonnum "4"; txlen "6406";
chr14	ENSEMBL_gcm37	exon	63162579	63162633	2.36677943878545	+	.	gene_id "ENSMUSG00000014547.11"; transcript_id "ENSMUSG00000014547.11_tx_7"; exon_id "chr14_63162579_63162633_+"; exonnum "4"; txlen "6357";
chr14	ENSEMBL_gcm37	exon	63162579	63162633	0.203097340296314	+	.	gene_id "ENSMUSG00000014547.11"; transcript_id "ENSMUSG00000014547.11_tx_9"; exon_id "chr14_63162579_63162633_+"; exonnum "5"; txlen "6713";
chr14	HAVANA	exon	63162579	63165172	0	+	.	gene_id "ENSMUSG00000014547.11"; transcript_id "ENSMUST00000224948.2"; gene_type "protein_coding"; gene_name "Wdfy2"; transcript_type "retained_intron"; transcript_name "Wdfy2-202"; exon_number 4; exon_id "ENSMUSE00001422920.2"; level 2; mgi_id "MGI:2442811"; havana_gene "OTTMUSG00000068702.1"; havana_transcript "OTTMUST00000166011.1";
chr14	sragcm37_mid	exon	63166445	63166595	0.0437702458360234	+	.	gene_id "ENSMUSG00000014547.11"; transcript_id "ENSMUSG00000014547.11_tx_10"; exon_id "chr14_63166445_63166595_+"; exonnum "5"; txlen "6761";
chr14	HAVANA	exon	63167677	63167827	0	+	.	gene_id "ENSMUSG00000014547.11"; transcript_id "ENSMUST00000014691.10"; gene_type "protein_coding"; gene_name "Wdfy2"; transcript_type "protein_coding"; transcript_name "Wdfy2-201"; exon_number 5; exon_id "ENSMUSE00000122257.2"; level 2; protein_id "ENSMUSP00000014691.9"; transcript_support_level "1"; mgi_id "MGI:2442811"; tag "basic"; tag "Ensembl_canonical"; tag "GENCODE_Primary"; tag "appris_principal_1"; tag "CCDS"; ccdsid "CCDS27192.1"; havana_gene "OTTMUSG00000068702.1"; havana_transcript "OTTMUST00000166010.1";
chr14	HAVANA	CDS	63167677	63167827	0	+	2	gene_id "ENSMUSG00000014547.11"; transcript_id "ENSMUST00000014691.10"; gene_type "protein_coding"; gene_name "Wdfy2"; transcript_type "protein_coding"; transcript_name "Wdfy2-201"; exon_number 5; exon_id "ENSMUSE00000122257.2"; level 2; protein_id "ENSMUSP00000014691.9"; transcript_support_level "1"; mgi_id "MGI:2442811"; tag "basic"; tag "Ensembl_canonical"; tag "GENCODE_Primary"; tag "appris_principal_1"; tag "CCDS"; ccdsid "CCDS27192.1"; havana_gene "OTTMUSG00000068702.1"; havana_transcript "OTTMUST00000166010.1";
chr14	ENSEMBL_gcm37	exon	63167677	63167827	0.0437702458360234	+	.	gene_id "ENSMUSG00000014547.11"; transcript_id "ENSMUSG00000014547.11_tx_10"; exon_id "chr14_63167677_63167827_+"; exonnum "6"; txlen "6761";
chr14	ENSEMBL_gcm37	exon	63167677	63167827	2.74776360370898	+	.	gene_id "ENSMUSG00000014547.11"; transcript_id "ENSMUSG00000014547.11_tx_6"; exon_id "chr14_63167677_63167827_+"; exonnum "5"; txlen "6406";
chr14	ENSEMBL_gcm37	exon	63167677	63167827	2.36677943878545	+	.	gene_id "ENSMUSG00000014547.11"; transcript_id "ENSMUSG00000014547.11_tx_7"; exon_id "chr14_63167677_63167827_+"; exonnum "5"; txlen "6357";
chr14	ENSEMBL_gcm37	exon	63167677	63167827	0.203097340296314	+	.	gene_id "ENSMUSG00000014547.11"; transcript_id "ENSMUSG00000014547.11_tx_9"; exon_id "chr14_63167677_63167827_+"; exonnum "6"; txlen "6713";
chr14	HAVANA	exon	63171739	63171851	0	+	.	gene_id "ENSMUSG00000014547.11"; transcript_id "ENSMUST00000014691.10"; gene_type "protein_coding"; gene_name "Wdfy2"; transcript_type "protein_coding"; transcript_name "Wdfy2-201"; exon_number 6; exon_id "ENSMUSE00000122261.2"; level 2; protein_id "ENSMUSP00000014691.9"; transcript_support_level "1"; mgi_id "MGI:2442811"; tag "basic"; tag "Ensembl_canonical"; tag "GENCODE_Primary"; tag "appris_principal_1"; tag "CCDS"; ccdsid "CCDS27192.1"; havana_gene "OTTMUSG00000068702.1"; havana_transcript "OTTMUST00000166010.1";
chr14	HAVANA	CDS	63171739	63171851	0	+	1	gene_id "ENSMUSG00000014547.11"; transcript_id "ENSMUST00000014691.10"; gene_type "protein_coding"; gene_name "Wdfy2"; transcript_type "protein_coding"; transcript_name "Wdfy2-201"; exon_number 6; exon_id "ENSMUSE00000122261.2"; level 2; protein_id "ENSMUSP00000014691.9"; transcript_support_level "1"; mgi_id "MGI:2442811"; tag "basic"; tag "Ensembl_canonical"; tag "GENCODE_Primary"; tag "appris_principal_1"; tag "CCDS"; ccdsid "CCDS27192.1"; havana_gene "OTTMUSG00000068702.1"; havana_transcript "OTTMUST00000166010.1";
chr14	ENSEMBL_gcm37	exon	63171739	63171851	0.0437702458360234	+	.	gene_id "ENSMUSG00000014547.11"; transcript_id "ENSMUSG00000014547.11_tx_10"; exon_id "chr14_63171739_63171851_+"; exonnum "7"; txlen "6761";
chr14	ENSEMBL_gcm37	exon	63171739	63171851	2.74776360370898	+	.	gene_id "ENSMUSG00000014547.11"; transcript_id "ENSMUSG00000014547.11_tx_6"; exon_id "chr14_63171739_63171851_+"; exonnum "6"; txlen "6406";
chr14	ENSEMBL_gcm37	exon	63171739	63171851	2.36677943878545	+	.	gene_id "ENSMUSG00000014547.11"; transcript_id "ENSMUSG00000014547.11_tx_7"; exon_id "chr14_63171739_63171851_+"; exonnum "6"; txlen "6357";
chr14	ENSEMBL_gcm37	exon	63171739	63171851	0.203097340296314	+	.	gene_id "ENSMUSG00000014547.11"; transcript_id "ENSMUSG00000014547.11_tx_9"; exon_id "chr14_63171739_63171851_+"; exonnum "7"; txlen "6713";
chr14	HAVANA	exon	63181470	63181596	0	+	.	gene_id "ENSMUSG00000014547.11"; transcript_id "ENSMUST00000014691.10"; gene_type "protein_coding"; gene_name "Wdfy2"; transcript_type "protein_coding"; transcript_name "Wdfy2-201"; exon_number 7; exon_id "ENSMUSE00000122252.2"; level 2; protein_id "ENSMUSP00000014691.9"; transcript_support_level "1"; mgi_id "MGI:2442811"; tag "basic"; tag "Ensembl_canonical"; tag "GENCODE_Primary"; tag "appris_principal_1"; tag "CCDS"; ccdsid "CCDS27192.1"; havana_gene "OTTMUSG00000068702.1"; havana_transcript "OTTMUST00000166010.1";
chr14	HAVANA	CDS	63181470	63181596	0	+	2	gene_id "ENSMUSG00000014547.11"; transcript_id "ENSMUST00000014691.10"; gene_type "protein_coding"; gene_name "Wdfy2"; transcript_type "protein_coding"; transcript_name "Wdfy2-201"; exon_number 7; exon_id "ENSMUSE00000122252.2"; level 2; protein_id "ENSMUSP00000014691.9"; transcript_support_level "1"; mgi_id "MGI:2442811"; tag "basic"; tag "Ensembl_canonical"; tag "GENCODE_Primary"; tag "appris_principal_1"; tag "CCDS"; ccdsid "CCDS27192.1"; havana_gene "OTTMUSG00000068702.1"; havana_transcript "OTTMUST00000166010.1";
chr14	ENSEMBL_gcm37	exon	63181470	63181596	0.0437702458360234	+	.	gene_id "ENSMUSG00000014547.11"; transcript_id "ENSMUSG00000014547.11_tx_10"; exon_id "chr14_63181470_63181596_+"; exonnum "8"; txlen "6761";
chr14	ENSEMBL_gcm37	exon	63181470	63181596	2.74776360370898	+	.	gene_id "ENSMUSG00000014547.11"; transcript_id "ENSMUSG00000014547.11_tx_6"; exon_id "chr14_63181470_63181596_+"; exonnum "7"; txlen "6406";
chr14	ENSEMBL_gcm37	exon	63181470	63181596	2.36677943878545	+	.	gene_id "ENSMUSG00000014547.11"; transcript_id "ENSMUSG00000014547.11_tx_7"; exon_id "chr14_63181470_63181596_+"; exonnum "7"; txlen "6357";
chr14	ENSEMBL_gcm37	exon	63181470	63181596	0.203097340296314	+	.	gene_id "ENSMUSG00000014547.11"; transcript_id "ENSMUSG00000014547.11_tx_9"; exon_id "chr14_63181470_63181596_+"; exonnum "8"; txlen "6713";
chr14	HAVANA	exon	63186092	63186197	0	+	.	gene_id "ENSMUSG00000014547.11"; transcript_id "ENSMUST00000014691.10"; gene_type "protein_coding"; gene_name "Wdfy2"; transcript_type "protein_coding"; transcript_name "Wdfy2-201"; exon_number 8; exon_id "ENSMUSE00000122255.2"; level 2; protein_id "ENSMUSP00000014691.9"; transcript_support_level "1"; mgi_id "MGI:2442811"; tag "basic"; tag "Ensembl_canonical"; tag "GENCODE_Primary"; tag "appris_principal_1"; tag "CCDS"; ccdsid "CCDS27192.1"; havana_gene "OTTMUSG00000068702.1"; havana_transcript "OTTMUST00000166010.1";
chr14	HAVANA	CDS	63186092	63186197	0	+	1	gene_id "ENSMUSG00000014547.11"; transcript_id "ENSMUST00000014691.10"; gene_type "protein_coding"; gene_name "Wdfy2"; transcript_type "protein_coding"; transcript_name "Wdfy2-201"; exon_number 8; exon_id "ENSMUSE00000122255.2"; level 2; protein_id "ENSMUSP00000014691.9"; transcript_support_level "1"; mgi_id "MGI:2442811"; tag "basic"; tag "Ensembl_canonical"; tag "GENCODE_Primary"; tag "appris_principal_1"; tag "CCDS"; ccdsid "CCDS27192.1"; havana_gene "OTTMUSG00000068702.1"; havana_transcript "OTTMUST00000166010.1";
chr14	ENSEMBL_gcm37	exon	63186092	63186197	0.0437702458360234	+	.	gene_id "ENSMUSG00000014547.11"; transcript_id "ENSMUSG00000014547.11_tx_10"; exon_id "chr14_63186092_63186197_+"; exonnum "9"; txlen "6761";
chr14	ENSEMBL_gcm37	exon	63186092	63186197	2.74776360370898	+	.	gene_id "ENSMUSG00000014547.11"; transcript_id "ENSMUSG00000014547.11_tx_6"; exon_id "chr14_63186092_63186197_+"; exonnum "8"; txlen "6406";
chr14	ENSEMBL_gcm37	exon	63186092	63186197	2.36677943878545	+	.	gene_id "ENSMUSG00000014547.11"; transcript_id "ENSMUSG00000014547.11_tx_7"; exon_id "chr14_63186092_63186197_+"; exonnum "8"; txlen "6357";
chr14	ENSEMBL_gcm37	exon	63186092	63186197	0.203097340296314	+	.	gene_id "ENSMUSG00000014547.11"; transcript_id "ENSMUSG00000014547.11_tx_9"; exon_id "chr14_63186092_63186197_+"; exonnum "9"; txlen "6713";
chr14	HAVANA	exon	63189364	63189465	0	+	.	gene_id "ENSMUSG00000014547.11"; transcript_id "ENSMUST00000014691.10"; gene_type "protein_coding"; gene_name "Wdfy2"; transcript_type "protein_coding"; transcript_name "Wdfy2-201"; exon_number 9; exon_id "ENSMUSE00000122267.2"; level 2; protein_id "ENSMUSP00000014691.9"; transcript_support_level "1"; mgi_id "MGI:2442811"; tag "basic"; tag "Ensembl_canonical"; tag "GENCODE_Primary"; tag "appris_principal_1"; tag "CCDS"; ccdsid "CCDS27192.1"; havana_gene "OTTMUSG00000068702.1"; havana_transcript "OTTMUST00000166010.1";
chr14	HAVANA	CDS	63189364	63189465	0	+	0	gene_id "ENSMUSG00000014547.11"; transcript_id "ENSMUST00000014691.10"; gene_type "protein_coding"; gene_name "Wdfy2"; transcript_type "protein_coding"; transcript_name "Wdfy2-201"; exon_number 9; exon_id "ENSMUSE00000122267.2"; level 2; protein_id "ENSMUSP00000014691.9"; transcript_support_level "1"; mgi_id "MGI:2442811"; tag "basic"; tag "Ensembl_canonical"; tag "GENCODE_Primary"; tag "appris_principal_1"; tag "CCDS"; ccdsid "CCDS27192.1"; havana_gene "OTTMUSG00000068702.1"; havana_transcript "OTTMUST00000166010.1";
chr14	ENSEMBL_gcm37	exon	63189364	63189465	0.0437702458360234	+	.	gene_id "ENSMUSG00000014547.11"; transcript_id "ENSMUSG00000014547.11_tx_10"; exon_id "chr14_63189364_63189465_+"; exonnum "10"; txlen "6761";
chr14	ENSEMBL_gcm37	exon	63189364	63189465	2.74776360370898	+	.	gene_id "ENSMUSG00000014547.11"; transcript_id "ENSMUSG00000014547.11_tx_6"; exon_id "chr14_63189364_63189465_+"; exonnum "9"; txlen "6406";
chr14	ENSEMBL_gcm37	exon	63189364	63189465	2.36677943878545	+	.	gene_id "ENSMUSG00000014547.11"; transcript_id "ENSMUSG00000014547.11_tx_7"; exon_id "chr14_63189364_63189465_+"; exonnum "9"; txlen "6357";
chr14	ENSEMBL_gcm37	exon	63189364	63189465	0.203097340296314	+	.	gene_id "ENSMUSG00000014547.11"; transcript_id "ENSMUSG00000014547.11_tx_9"; exon_id "chr14_63189364_63189465_+"; exonnum "10"; txlen "6713";
chr14	HAVANA	exon	63190461	63190591	0	+	.	gene_id "ENSMUSG00000014547.11"; transcript_id "ENSMUST00000014691.10"; gene_type "protein_coding"; gene_name "Wdfy2"; transcript_type "protein_coding"; transcript_name "Wdfy2-201"; exon_number 10; exon_id "ENSMUSE00000122263.2"; level 2; protein_id "ENSMUSP00000014691.9"; transcript_support_level "1"; mgi_id "MGI:2442811"; tag "basic"; tag "Ensembl_canonical"; tag "GENCODE_Primary"; tag "appris_principal_1"; tag "CCDS"; ccdsid "CCDS27192.1"; havana_gene "OTTMUSG00000068702.1"; havana_transcript "OTTMUST00000166010.1";
chr14	HAVANA	CDS	63190461	63190591	0	+	0	gene_id "ENSMUSG00000014547.11"; transcript_id "ENSMUST00000014691.10"; gene_type "protein_coding"; gene_name "Wdfy2"; transcript_type "protein_coding"; transcript_name "Wdfy2-201"; exon_number 10; exon_id "ENSMUSE00000122263.2"; level 2; protein_id "ENSMUSP00000014691.9"; transcript_support_level "1"; mgi_id "MGI:2442811"; tag "basic"; tag "Ensembl_canonical"; tag "GENCODE_Primary"; tag "appris_principal_1"; tag "CCDS"; ccdsid "CCDS27192.1"; havana_gene "OTTMUSG00000068702.1"; havana_transcript "OTTMUST00000166010.1";
chr14	ENSEMBL_gcm37	exon	63190461	63190591	0.0437702458360234	+	.	gene_id "ENSMUSG00000014547.11"; transcript_id "ENSMUSG00000014547.11_tx_10"; exon_id "chr14_63190461_63190591_+"; exonnum "11"; txlen "6761";
chr14	ENSEMBL_gcm37	exon	63190461	63190591	2.74776360370898	+	.	gene_id "ENSMUSG00000014547.11"; transcript_id "ENSMUSG00000014547.11_tx_6"; exon_id "chr14_63190461_63190591_+"; exonnum "10"; txlen "6406";
chr14	ENSEMBL_gcm37	exon	63190461	63190591	2.36677943878545	+	.	gene_id "ENSMUSG00000014547.11"; transcript_id "ENSMUSG00000014547.11_tx_7"; exon_id "chr14_63190461_63190591_+"; exonnum "10"; txlen "6357";
chr14	ENSEMBL_gcm37	exon	63190461	63190591	0.203097340296314	+	.	gene_id "ENSMUSG00000014547.11"; transcript_id "ENSMUSG00000014547.11_tx_9"; exon_id "chr14_63190461_63190591_+"; exonnum "11"; txlen "6713";
chr14	HAVANA	exon	63192310	63192418	0	+	.	gene_id "ENSMUSG00000014547.11"; transcript_id "ENSMUST00000014691.10"; gene_type "protein_coding"; gene_name "Wdfy2"; transcript_type "protein_coding"; transcript_name "Wdfy2-201"; exon_number 11; exon_id "ENSMUSE00000122265.2"; level 2; protein_id "ENSMUSP00000014691.9"; transcript_support_level "1"; mgi_id "MGI:2442811"; tag "basic"; tag "Ensembl_canonical"; tag "GENCODE_Primary"; tag "appris_principal_1"; tag "CCDS"; ccdsid "CCDS27192.1"; havana_gene "OTTMUSG00000068702.1"; havana_transcript "OTTMUST00000166010.1";
chr14	HAVANA	CDS	63192310	63192418	0	+	1	gene_id "ENSMUSG00000014547.11"; transcript_id "ENSMUST00000014691.10"; gene_type "protein_coding"; gene_name "Wdfy2"; transcript_type "protein_coding"; transcript_name "Wdfy2-201"; exon_number 11; exon_id "ENSMUSE00000122265.2"; level 2; protein_id "ENSMUSP00000014691.9"; transcript_support_level "1"; mgi_id "MGI:2442811"; tag "basic"; tag "Ensembl_canonical"; tag "GENCODE_Primary"; tag "appris_principal_1"; tag "CCDS"; ccdsid "CCDS27192.1"; havana_gene "OTTMUSG00000068702.1"; havana_transcript "OTTMUST00000166010.1";
chr14	ENSEMBL_gcm37	exon	63192310	63192418	0.0437702458360234	+	.	gene_id "ENSMUSG00000014547.11"; transcript_id "ENSMUSG00000014547.11_tx_10"; exon_id "chr14_63192310_63192418_+"; exonnum "12"; txlen "6761";
chr14	ENSEMBL_gcm37	exon	63192310	63192418	2.74776360370898	+	.	gene_id "ENSMUSG00000014547.11"; transcript_id "ENSMUSG00000014547.11_tx_6"; exon_id "chr14_63192310_63192418_+"; exonnum "11"; txlen "6406";
chr14	ENSEMBL_gcm37	exon	63192310	63192418	2.36677943878545	+	.	gene_id "ENSMUSG00000014547.11"; transcript_id "ENSMUSG00000014547.11_tx_7"; exon_id "chr14_63192310_63192418_+"; exonnum "11"; txlen "6357";
chr14	ENSEMBL_gcm37	exon	63192310	63192418	0.203097340296314	+	.	gene_id "ENSMUSG00000014547.11"; transcript_id "ENSMUSG00000014547.11_tx_9"; exon_id "chr14_63192310_63192418_+"; exonnum "12"; txlen "6713";
chr14	HAVANA	CDS	63193729	63193755	0	+	0	gene_id "ENSMUSG00000014547.11"; transcript_id "ENSMUST00000014691.10"; gene_type "protein_coding"; gene_name "Wdfy2"; transcript_type "protein_coding"; transcript_name "Wdfy2-201"; exon_number 12; exon_id "ENSMUSE00000614982.7"; level 2; protein_id "ENSMUSP00000014691.9"; transcript_support_level "1"; mgi_id "MGI:2442811"; tag "basic"; tag "Ensembl_canonical"; tag "GENCODE_Primary"; tag "appris_principal_1"; tag "CCDS"; ccdsid "CCDS27192.1"; havana_gene "OTTMUSG00000068702.1"; havana_transcript "OTTMUST00000166010.1";
chr14	HAVANA	exon	63193729	63198958	0	+	.	gene_id "ENSMUSG00000014547.11"; transcript_id "ENSMUST00000014691.10"; gene_type "protein_coding"; gene_name "Wdfy2"; transcript_type "protein_coding"; transcript_name "Wdfy2-201"; exon_number 12; exon_id "ENSMUSE00000614982.7"; level 2; protein_id "ENSMUSP00000014691.9"; transcript_support_level "1"; mgi_id "MGI:2442811"; tag "basic"; tag "Ensembl_canonical"; tag "GENCODE_Primary"; tag "appris_principal_1"; tag "CCDS"; ccdsid "CCDS27192.1"; havana_gene "OTTMUSG00000068702.1"; havana_transcript "OTTMUST00000166010.1";
chr14	ENSEMBL_gcm37	exon	63193729	63198958	0.0437702458360234	+	.	gene_id "ENSMUSG00000014547.11"; transcript_id "ENSMUSG00000014547.11_tx_10"; exon_id "chr14_63193729_63198958_+"; exonnum "13"; txlen "6761";
chr14	ENSEMBL_gcm37	exon	63193729	63198958	2.74776360370898	+	.	gene_id "ENSMUSG00000014547.11"; transcript_id "ENSMUSG00000014547.11_tx_6"; exon_id "chr14_63193729_63198958_+"; exonnum "12"; txlen "6406";
chr14	ENSEMBL_gcm37	exon	63193729	63198958	2.36677943878545	+	.	gene_id "ENSMUSG00000014547.11"; transcript_id "ENSMUSG00000014547.11_tx_7"; exon_id "chr14_63193729_63198958_+"; exonnum "12"; txlen "6357";
chr14	ENSEMBL_gcm37	exon	63193729	63198958	0.203097340296314	+	.	gene_id "ENSMUSG00000014547.11"; transcript_id "ENSMUSG00000014547.11_tx_9"; exon_id "chr14_63193729_63198958_+"; exonnum "13"; txlen "6713";
chr14	HAVANA	stop_codon	63193756	63193758	0	+	0	gene_id "ENSMUSG00000014547.11"; transcript_id "ENSMUST00000014691.10"; gene_type "protein_coding"; gene_name "Wdfy2"; transcript_type "protein_coding"; transcript_name "Wdfy2-201"; exon_number 12; exon_id "ENSMUSE00000614982.7"; level 2; protein_id "ENSMUSP00000014691.9"; transcript_support_level "1"; mgi_id "MGI:2442811"; tag "basic"; tag "Ensembl_canonical"; tag "GENCODE_Primary"; tag "appris_principal_1"; tag "CCDS"; ccdsid "CCDS27192.1"; havana_gene "OTTMUSG00000068702.1"; havana_transcript "OTTMUST00000166010.1";
chr14	HAVANA	UTR	63193756	63198958	0	+	.	gene_id "ENSMUSG00000014547.11"; transcript_id "ENSMUST00000014691.10"; gene_type "protein_coding"; gene_name "Wdfy2"; transcript_type "protein_coding"; transcript_name "Wdfy2-201"; exon_number 12; exon_id "ENSMUSE00000614982.7"; level 2; protein_id "ENSMUSP00000014691.9"; transcript_support_level "1"; mgi_id "MGI:2442811"; tag "basic"; tag "Ensembl_canonical"; tag "GENCODE_Primary"; tag "appris_principal_1"; tag "CCDS"; ccdsid "CCDS27192.1"; havana_gene "OTTMUSG00000068702.1"; havana_transcript "OTTMUST00000166010.1";
chr14	HAVANA	exon	63203038	63203329	0	+	.	gene_id "ENSMUSG00000141863.1"; transcript_id "ENSMUST00000367695.1"; gene_type "lncRNA"; gene_name "ENSMUSG00000141863"; transcript_type "lncRNA"; transcript_name "ENSMUST00000367695"; exon_number 1; exon_id "ENSMUSE00001723468.1"; level 2; tag "basic"; tag "Ensembl_canonical"; tag "GENCODE_Primary"; tag "TAGENE";
chr14	ENSEMBL_gcm37	exon	63203038	63203329	0.027229890992388	+	.	gene_id "ENSMUSG00000141863.1"; transcript_id "ENSMUSG00000141863.1_tx_7"; exon_id "chr14_63203038_63203329_+"; exonnum "1"; txlen "957";
chr14	HAVANA	gene	63203038	63231188	0	+	.	gene_id "ENSMUSG00000141863.1"; gene_type "lncRNA"; gene_name "ENSMUSG00000141863"; level 2;
chr14	HAVANA	transcript	63203038	63231188	0	+	.	gene_id "ENSMUSG00000141863.1"; transcript_id "ENSMUST00000367695.1"; gene_type "lncRNA"; gene_name "ENSMUSG00000141863"; transcript_type "lncRNA"; transcript_name "ENSMUST00000367695"; level 2; tag "basic"; tag "Ensembl_canonical"; tag "GENCODE_Primary"; tag "TAGENE";
chr14	HAVANA	exon	63203473	63203657	0	+	.	gene_id "ENSMUSG00000141863.1"; transcript_id "ENSMUST00000367695.1"; gene_type "lncRNA"; gene_name "ENSMUSG00000141863"; transcript_type "lncRNA"; transcript_name "ENSMUST00000367695"; exon_number 2; exon_id "ENSMUSE00001723470.1"; level 2; tag "basic"; tag "Ensembl_canonical"; tag "GENCODE_Primary"; tag "TAGENE";
chr14	ENSEMBL_gcm37	exon	63203473	63203657	0.0430048494486742	+	.	gene_id "ENSMUSG00000141863.1"; transcript_id "ENSMUSG00000141863.1_tx_4"; exon_id "chr14_63203473_63203657_+"; exonnum "1"; txlen "832";
chr14	ENSEMBL_gcm37	exon	63203473	63203657	0.0430048494486742	+	.	gene_id "ENSMUSG00000141863.1"; transcript_id "ENSMUSG00000141863.1_tx_5"; exon_id "chr14_63203473_63203657_+"; exonnum "1"; txlen "924";
chr14	ENSEMBL_gcm37	exon	63203473	63203657	0.027229890992388	+	.	gene_id "ENSMUSG00000141863.1"; transcript_id "ENSMUSG00000141863.1_tx_7"; exon_id "chr14_63203473_63203657_+"; exonnum "2"; txlen "957";
chr14	HAVANA	gene	63211239	63212424	0	+	.	gene_id "ENSMUSG00000114403.2"; gene_type "processed_pseudogene"; gene_name "Gm21021"; level 2; mgi_id "MGI:5434376"; havana_gene "OTTMUSG00000068703.1";
chr14	HAVANA	transcript	63211239	63212424	0	+	.	gene_id "ENSMUSG00000114403.2"; transcript_id "ENSMUST00000225378.2"; gene_type "processed_pseudogene"; gene_name "Gm21021"; transcript_type "processed_pseudogene"; transcript_name "Gm21021-201"; level 2; mgi_id "MGI:5434376"; ont "PGO:0000004"; tag "basic"; tag "Ensembl_canonical"; tag "GENCODE_Primary"; havana_gene "OTTMUSG00000068703.1"; havana_transcript "OTTMUST00000166012.1";
chr14	HAVANA	exon	63211239	63212424	0	+	.	gene_id "ENSMUSG00000114403.2"; transcript_id "ENSMUST00000225378.2"; gene_type "processed_pseudogene"; gene_name "Gm21021"; transcript_type "processed_pseudogene"; transcript_name "Gm21021-201"; exon_number 1; exon_id "ENSMUSE00001427375.2"; level 2; mgi_id "MGI:5434376"; ont "PGO:0000004"; tag "basic"; tag "Ensembl_canonical"; tag "GENCODE_Primary"; havana_gene "OTTMUSG00000068703.1"; havana_transcript "OTTMUST00000166012.1";
chr14	sragcm37_es	exon	63229661	63229966	0.336305313035882	+	.	gene_id "ENSMUSG00000141863.1"; transcript_id "ENSMUSG00000141863.1_tx_1"; exon_id "chr14_63229661_63229966_+"; exonnum "1"; txlen "953";
chr14	sragcm37_es	exon	63229661	63229966	0.170107640286269	+	.	gene_id "ENSMUSG00000141863.1"; transcript_id "ENSMUSG00000141863.1_tx_2"; exon_id "chr14_63229661_63229966_+"; exonnum "1"; txlen "1045";
chr14	sragcm37_es	exon	63229661	63229966	0.160347662803989	+	.	gene_id "ENSMUSG00000141863.1"; transcript_id "ENSMUSG00000141863.1_tx_3"; exon_id "chr14_63229661_63229966_+"; exonnum "1"; txlen "501";
chr14	sragcm37_mid	exon	63230678	63230804	0.336305313035882	+	.	gene_id "ENSMUSG00000141863.1"; transcript_id "ENSMUSG00000141863.1_tx_1"; exon_id "chr14_63230678_63230804_+"; exonnum "2"; txlen "953";
chr14	sragcm37_mid	exon	63230678	63230804	0.170107640286269	+	.	gene_id "ENSMUSG00000141863.1"; transcript_id "ENSMUSG00000141863.1_tx_2"; exon_id "chr14_63230678_63230804_+"; exonnum "2"; txlen "1045";
chr14	sragcm37_mid	exon	63230678	63230804	0.160347662803989	+	.	gene_id "ENSMUSG00000141863.1"; transcript_id "ENSMUSG00000141863.1_tx_3"; exon_id "chr14_63230678_63230804_+"; exonnum "2"; txlen "501";
chr14	sragcm37_mid	exon	63230678	63230804	0.0430048494486742	+	.	gene_id "ENSMUSG00000141863.1"; transcript_id "ENSMUSG00000141863.1_tx_4"; exon_id "chr14_63230678_63230804_+"; exonnum "2"; txlen "832";
chr14	sragcm37_mid	exon	63230678	63230804	0.0430048494486742	+	.	gene_id "ENSMUSG00000141863.1"; transcript_id "ENSMUSG00000141863.1_tx_5"; exon_id "chr14_63230678_63230804_+"; exonnum "2"; txlen "924";
chr14	sragcm37_mid	exon	63230678	63230804	0.027229890992388	+	.	gene_id "ENSMUSG00000141863.1"; transcript_id "ENSMUSG00000141863.1_tx_7"; exon_id "chr14_63230678_63230804_+"; exonnum "3"; txlen "957";
chr14	HAVANA	exon	63230678	63231188	0	+	.	gene_id "ENSMUSG00000141863.1"; transcript_id "ENSMUST00000367695.1"; gene_type "lncRNA"; gene_name "ENSMUSG00000141863"; transcript_type "lncRNA"; transcript_name "ENSMUST00000367695"; exon_number 3; exon_id "ENSMUSE00001723469.1"; level 2; tag "basic"; tag "Ensembl_canonical"; tag "GENCODE_Primary"; tag "TAGENE";
chr14	sragcm37_ss	exon	63231018	63231085	0.160347662803989	+	.	gene_id "ENSMUSG00000141863.1"; transcript_id "ENSMUSG00000141863.1_tx_3"; exon_id "chr14_63231018_63231085_+"; exonnum "3"; txlen "501";
chr14	sragcm37_mid	exon	63231301	63231441	0.336305313035882	+	.	gene_id "ENSMUSG00000141863.1"; transcript_id "ENSMUSG00000141863.1_tx_1"; exon_id "chr14_63231301_63231441_+"; exonnum "3"; txlen "953";
chr14	sragcm37_mid	exon	63231301	63231441	0.170107640286269	+	.	gene_id "ENSMUSG00000141863.1"; transcript_id "ENSMUSG00000141863.1_tx_2"; exon_id "chr14_63231301_63231441_+"; exonnum "3"; txlen "1045";
chr14	sragcm37_mid	exon	63231301	63231441	0.0430048494486742	+	.	gene_id "ENSMUSG00000141863.1"; transcript_id "ENSMUSG00000141863.1_tx_4"; exon_id "chr14_63231301_63231441_+"; exonnum "3"; txlen "832";
chr14	sragcm37_mid	exon	63231301	63231441	0.0430048494486742	+	.	gene_id "ENSMUSG00000141863.1"; transcript_id "ENSMUSG00000141863.1_tx_5"; exon_id "chr14_63231301_63231441_+"; exonnum "3"; txlen "924";
chr14	sragcm37_mid	exon	63231301	63231441	0.027229890992388	+	.	gene_id "ENSMUSG00000141863.1"; transcript_id "ENSMUSG00000141863.1_tx_7"; exon_id "chr14_63231301_63231441_+"; exonnum "4"; txlen "957";
chr14	sragcm37_mid	exon	63232105	63232196	0.170107640286269	+	.	gene_id "ENSMUSG00000141863.1"; transcript_id "ENSMUSG00000141863.1_tx_2"; exon_id "chr14_63232105_63232196_+"; exonnum "4"; txlen "1045";
chr14	sragcm37_mid	exon	63232105	63232196	0.0430048494486742	+	.	gene_id "ENSMUSG00000141863.1"; transcript_id "ENSMUSG00000141863.1_tx_5"; exon_id "chr14_63232105_63232196_+"; exonnum "4"; txlen "924";
chr14	sragcm37_mid	exon	63232282	63232493	0.336305313035882	+	.	gene_id "ENSMUSG00000141863.1"; transcript_id "ENSMUSG00000141863.1_tx_1"; exon_id "chr14_63232282_63232493_+"; exonnum "4"; txlen "953";
chr14	sragcm37_mid	exon	63232282	63232493	0.170107640286269	+	.	gene_id "ENSMUSG00000141863.1"; transcript_id "ENSMUSG00000141863.1_tx_2"; exon_id "chr14_63232282_63232493_+"; exonnum "5"; txlen "1045";
chr14	sragcm37_mid	exon	63232282	63232493	0.0430048494486742	+	.	gene_id "ENSMUSG00000141863.1"; transcript_id "ENSMUSG00000141863.1_tx_4"; exon_id "chr14_63232282_63232493_+"; exonnum "4"; txlen "832";
chr14	sragcm37_mid	exon	63232282	63232493	0.0430048494486742	+	.	gene_id "ENSMUSG00000141863.1"; transcript_id "ENSMUSG00000141863.1_tx_5"; exon_id "chr14_63232282_63232493_+"; exonnum "5"; txlen "924";
chr14	sragcm37_mid	exon	63232282	63232493	0.027229890992388	+	.	gene_id "ENSMUSG00000141863.1"; transcript_id "ENSMUSG00000141863.1_tx_7"; exon_id "chr14_63232282_63232493_+"; exonnum "5"; txlen "957";
chr14	sragcm37_ss	exon	63233058	63233224	0.336305313035882	+	.	gene_id "ENSMUSG00000141863.1"; transcript_id "ENSMUSG00000141863.1_tx_1"; exon_id "chr14_63233058_63233224_+"; exonnum "5"; txlen "953";
chr14	sragcm37_ss	exon	63233058	63233224	0.170107640286269	+	.	gene_id "ENSMUSG00000141863.1"; transcript_id "ENSMUSG00000141863.1_tx_2"; exon_id "chr14_63233058_63233224_+"; exonnum "6"; txlen "1045";
chr14	sragcm37_ss	exon	63233058	63233224	0.0430048494486742	+	.	gene_id "ENSMUSG00000141863.1"; transcript_id "ENSMUSG00000141863.1_tx_4"; exon_id "chr14_63233058_63233224_+"; exonnum "5"; txlen "832";
chr14	sragcm37_ss	exon	63233058	63233224	0.0430048494486742	+	.	gene_id "ENSMUSG00000141863.1"; transcript_id "ENSMUSG00000141863.1_tx_5"; exon_id "chr14_63233058_63233224_+"; exonnum "6"; txlen "924";
chr14	HAVANA	UTR	63235526	63235550	0	+	.	gene_id "ENSMUSG00000075573.5"; transcript_id "ENSMUST00000100492.5"; gene_type "protein_coding"; gene_name "Defb47"; transcript_type "protein_coding"; transcript_name "Defb47-201"; exon_number 1; exon_id "ENSMUSE00000648170.5"; level 2; protein_id "ENSMUSP00000098061.4"; transcript_support_level "1"; mgi_id "MGI:3644478"; tag "basic"; tag "Ensembl_canonical"; tag "GENCODE_Primary"; tag "appris_principal_1"; tag "CCDS"; ccdsid "CCDS36945.1"; havana_gene "OTTMUSG00000020963.1"; havana_transcript "OTTMUST00000049563.1";
chr14	HAVANA	exon	63235526	63235608	0	+	.	gene_id "ENSMUSG00000075573.5"; transcript_id "ENSMUST00000100492.5"; gene_type "protein_coding"; gene_name "Defb47"; transcript_type "protein_coding"; transcript_name "Defb47-201"; exon_number 1; exon_id "ENSMUSE00000648170.5"; level 2; protein_id "ENSMUSP00000098061.4"; transcript_support_level "1"; mgi_id "MGI:3644478"; tag "basic"; tag "Ensembl_canonical"; tag "GENCODE_Primary"; tag "appris_principal_1"; tag "CCDS"; ccdsid "CCDS36945.1"; havana_gene "OTTMUSG00000020963.1"; havana_transcript "OTTMUST00000049563.1";
chr14	HAVANA	gene	63235526	63238609	0	+	.	gene_id "ENSMUSG00000075573.5"; gene_type "protein_coding"; gene_name "Defb47"; level 2; mgi_id "MGI:3644478"; havana_gene "OTTMUSG00000020963.1";
chr14	HAVANA	transcript	63235526	63238609	0	+	.	gene_id "ENSMUSG00000075573.5"; transcript_id "ENSMUST00000100492.5"; gene_type "protein_coding"; gene_name "Defb47"; transcript_type "protein_coding"; transcript_name "Defb47-201"; level 2; protein_id "ENSMUSP00000098061.4"; transcript_support_level "1"; mgi_id "MGI:3644478"; tag "basic"; tag "Ensembl_canonical"; tag "GENCODE_Primary"; tag "appris_principal_1"; tag "CCDS"; ccdsid "CCDS36945.1"; havana_gene "OTTMUSG00000020963.1"; havana_transcript "OTTMUST00000049563.1";
chr14	HAVANA	start_codon	63235551	63235553	0	+	0	gene_id "ENSMUSG00000075573.5"; transcript_id "ENSMUST00000100492.5"; gene_type "protein_coding"; gene_name "Defb47"; transcript_type "protein_coding"; transcript_name "Defb47-201"; exon_number 1; exon_id "ENSMUSE00000648170.5"; level 2; protein_id "ENSMUSP00000098061.4"; transcript_support_level "1"; mgi_id "MGI:3644478"; tag "basic"; tag "Ensembl_canonical"; tag "GENCODE_Primary"; tag "appris_principal_1"; tag "CCDS"; ccdsid "CCDS36945.1"; havana_gene "OTTMUSG00000020963.1"; havana_transcript "OTTMUST00000049563.1";
chr14	HAVANA	CDS	63235551	63235608	0	+	0	gene_id "ENSMUSG00000075573.5"; transcript_id "ENSMUST00000100492.5"; gene_type "protein_coding"; gene_name "Defb47"; transcript_type "protein_coding"; transcript_name "Defb47-201"; exon_number 1; exon_id "ENSMUSE00000648170.5"; level 2; protein_id "ENSMUSP00000098061.4"; transcript_support_level "1"; mgi_id "MGI:3644478"; tag "basic"; tag "Ensembl_canonical"; tag "GENCODE_Primary"; tag "appris_principal_1"; tag "CCDS"; ccdsid "CCDS36945.1"; havana_gene "OTTMUSG00000020963.1"; havana_transcript "OTTMUST00000049563.1";
chr14	HAVANA	CDS	63238334	63238512	0	+	2	gene_id "ENSMUSG00000075573.5"; transcript_id "ENSMUST00000100492.5"; gene_type "protein_coding"; gene_name "Defb47"; transcript_type "protein_coding"; transcript_name "Defb47-201"; exon_number 2; exon_id "ENSMUSE00000648169.5"; level 2; protein_id "ENSMUSP00000098061.4"; transcript_support_level "1"; mgi_id "MGI:3644478"; tag "basic"; tag "Ensembl_canonical"; tag "GENCODE_Primary"; tag "appris_principal_1"; tag "CCDS"; ccdsid "CCDS36945.1"; havana_gene "OTTMUSG00000020963.1"; havana_transcript "OTTMUST00000049563.1";
chr14	HAVANA	exon	63238334	63238609	0	+	.	gene_id "ENSMUSG00000075573.5"; transcript_id "ENSMUST00000100492.5"; gene_type "protein_coding"; gene_name "Defb47"; transcript_type "protein_coding"; transcript_name "Defb47-201"; exon_number 2; exon_id "ENSMUSE00000648169.5"; level 2; protein_id "ENSMUSP00000098061.4"; transcript_support_level "1"; mgi_id "MGI:3644478"; tag "basic"; tag "Ensembl_canonical"; tag "GENCODE_Primary"; tag "appris_principal_1"; tag "CCDS"; ccdsid "CCDS36945.1"; havana_gene "OTTMUSG00000020963.1"; havana_transcript "OTTMUST00000049563.1";
chr14	HAVANA	stop_codon	63238513	63238515	0	+	0	gene_id "ENSMUSG00000075573.5"; transcript_id "ENSMUST00000100492.5"; gene_type "protein_coding"; gene_name "Defb47"; transcript_type "protein_coding"; transcript_name "Defb47-201"; exon_number 2; exon_id "ENSMUSE00000648169.5"; level 2; protein_id "ENSMUSP00000098061.4"; transcript_support_level "1"; mgi_id "MGI:3644478"; tag "basic"; tag "Ensembl_canonical"; tag "GENCODE_Primary"; tag "appris_principal_1"; tag "CCDS"; ccdsid "CCDS36945.1"; havana_gene "OTTMUSG00000020963.1"; havana_transcript "OTTMUST00000049563.1";
chr14	HAVANA	UTR	63238513	63238609	0	+	.	gene_id "ENSMUSG00000075573.5"; transcript_id "ENSMUST00000100492.5"; gene_type "protein_coding"; gene_name "Defb47"; transcript_type "protein_coding"; transcript_name "Defb47-201"; exon_number 2; exon_id "ENSMUSE00000648169.5"; level 2; protein_id "ENSMUSP00000098061.4"; transcript_support_level "1"; mgi_id "MGI:3644478"; tag "basic"; tag "Ensembl_canonical"; tag "GENCODE_Primary"; tag "appris_principal_1"; tag "CCDS"; ccdsid "CCDS36945.1"; havana_gene "OTTMUSG00000020963.1"; havana_transcript "OTTMUST00000049563.1";
chr14	HAVANA	UTR	63249220	63249258	0	+	.	gene_id "ENSMUSG00000075572.2"; transcript_id "ENSMUST00000100491.2"; gene_type "protein_coding"; gene_name "Defb43"; transcript_type "protein_coding"; transcript_name "Defb43-201"; exon_number 1; exon_id "ENSMUSE00000648168.2"; level 2; protein_id "ENSMUSP00000098060.2"; transcript_support_level "1"; mgi_id "MGI:3647180"; tag "basic"; tag "Ensembl_canonical"; tag "GENCODE_Primary"; tag "appris_principal_1"; tag "CCDS"; ccdsid "CCDS36946.1"; havana_gene "OTTMUSG00000020962.1"; havana_transcript "OTTMUST00000049562.1";
chr14	HAVANA	exon	63249220	63249316	0	+	.	gene_id "ENSMUSG00000075572.2"; transcript_id "ENSMUST00000100491.2"; gene_type "protein_coding"; gene_name "Defb43"; transcript_type "protein_coding"; transcript_name "Defb43-201"; exon_number 1; exon_id "ENSMUSE00000648168.2"; level 2; protein_id "ENSMUSP00000098060.2"; transcript_support_level "1"; mgi_id "MGI:3647180"; tag "basic"; tag "Ensembl_canonical"; tag "GENCODE_Primary"; tag "appris_principal_1"; tag "CCDS"; ccdsid "CCDS36946.1"; havana_gene "OTTMUSG00000020962.1"; havana_transcript "OTTMUST00000049562.1";
chr14	HAVANA	gene	63249220	63255537	0	+	.	gene_id "ENSMUSG00000075572.2"; gene_type "protein_coding"; gene_name "Defb43"; level 2; mgi_id "MGI:3647180"; havana_gene "OTTMUSG00000020962.1";
chr14	HAVANA	transcript	63249220	63255537	0	+	.	gene_id "ENSMUSG00000075572.2"; transcript_id "ENSMUST00000100491.2"; gene_type "protein_coding"; gene_name "Defb43"; transcript_type "protein_coding"; transcript_name "Defb43-201"; level 2; protein_id "ENSMUSP00000098060.2"; transcript_support_level "1"; mgi_id "MGI:3647180"; tag "basic"; tag "Ensembl_canonical"; tag "GENCODE_Primary"; tag "appris_principal_1"; tag "CCDS"; ccdsid "CCDS36946.1"; havana_gene "OTTMUSG00000020962.1"; havana_transcript "OTTMUST00000049562.1";
chr14	HAVANA	start_codon	63249259	63249261	0	+	0	gene_id "ENSMUSG00000075572.2"; transcript_id "ENSMUST00000100491.2"; gene_type "protein_coding"; gene_name "Defb43"; transcript_type "protein_coding"; transcript_name "Defb43-201"; exon_number 1; exon_id "ENSMUSE00000648168.2"; level 2; protein_id "ENSMUSP00000098060.2"; transcript_support_level "1"; mgi_id "MGI:3647180"; tag "basic"; tag "Ensembl_canonical"; tag "GENCODE_Primary"; tag "appris_principal_1"; tag "CCDS"; ccdsid "CCDS36946.1"; havana_gene "OTTMUSG00000020962.1"; havana_transcript "OTTMUST00000049562.1";
chr14	HAVANA	CDS	63249259	63249316	0	+	0	gene_id "ENSMUSG00000075572.2"; transcript_id "ENSMUST00000100491.2"; gene_type "protein_coding"; gene_name "Defb43"; transcript_type "protein_coding"; transcript_name "Defb43-201"; exon_number 1; exon_id "ENSMUSE00000648168.2"; level 2; protein_id "ENSMUSP00000098060.2"; transcript_support_level "1"; mgi_id "MGI:3647180"; tag "basic"; tag "Ensembl_canonical"; tag "GENCODE_Primary"; tag "appris_principal_1"; tag "CCDS"; ccdsid "CCDS36946.1"; havana_gene "OTTMUSG00000020962.1"; havana_transcript "OTTMUST00000049562.1";
chr14	HAVANA	CDS	63255227	63255375	0	+	2	gene_id "ENSMUSG00000075572.2"; transcript_id "ENSMUST00000100491.2"; gene_type "protein_coding"; gene_name "Defb43"; transcript_type "protein_coding"; transcript_name "Defb43-201"; exon_number 2; exon_id "ENSMUSE00000648167.2"; level 2; protein_id "ENSMUSP00000098060.2"; transcript_support_level "1"; mgi_id "MGI:3647180"; tag "basic"; tag "Ensembl_canonical"; tag "GENCODE_Primary"; tag "appris_principal_1"; tag "CCDS"; ccdsid "CCDS36946.1"; havana_gene "OTTMUSG00000020962.1"; havana_transcript "OTTMUST00000049562.1";
chr14	HAVANA	exon	63255227	63255537	0	+	.	gene_id "ENSMUSG00000075572.2"; transcript_id "ENSMUST00000100491.2"; gene_type "protein_coding"; gene_name "Defb43"; transcript_type "protein_coding"; transcript_name "Defb43-201"; exon_number 2; exon_id "ENSMUSE00000648167.2"; level 2; protein_id "ENSMUSP00000098060.2"; transcript_support_level "1"; mgi_id "MGI:3647180"; tag "basic"; tag "Ensembl_canonical"; tag "GENCODE_Primary"; tag "appris_principal_1"; tag "CCDS"; ccdsid "CCDS36946.1"; havana_gene "OTTMUSG00000020962.1"; havana_transcript "OTTMUST00000049562.1";
chr14	HAVANA	stop_codon	63255376	63255378	0	+	0	gene_id "ENSMUSG00000075572.2"; transcript_id "ENSMUST00000100491.2"; gene_type "protein_coding"; gene_name "Defb43"; transcript_type "protein_coding"; transcript_name "Defb43-201"; exon_number 2; exon_id "ENSMUSE00000648167.2"; level 2; protein_id "ENSMUSP00000098060.2"; transcript_support_level "1"; mgi_id "MGI:3647180"; tag "basic"; tag "Ensembl_canonical"; tag "GENCODE_Primary"; tag "appris_principal_1"; tag "CCDS"; ccdsid "CCDS36946.1"; havana_gene "OTTMUSG00000020962.1"; havana_transcript "OTTMUST00000049562.1";
chr14	HAVANA	UTR	63255376	63255537	0	+	.	gene_id "ENSMUSG00000075572.2"; transcript_id "ENSMUST00000100491.2"; gene_type "protein_coding"; gene_name "Defb43"; transcript_type "protein_coding"; transcript_name "Defb43-201"; exon_number 2; exon_id "ENSMUSE00000648167.2"; level 2; protein_id "ENSMUSP00000098060.2"; transcript_support_level "1"; mgi_id "MGI:3647180"; tag "basic"; tag "Ensembl_canonical"; tag "GENCODE_Primary"; tag "appris_principal_1"; tag "CCDS"; ccdsid "CCDS36946.1"; havana_gene "OTTMUSG00000020962.1"; havana_transcript "OTTMUST00000049562.1";
chr14	sragcm37_es	exon	63273876	63274066	0.395430785597794	+	.	gene_id "sragcm37_gene_32672"; transcript_id "sragcm37_gene_32672_tx_1"; exon_id "chr14_63273876_63274066_+"; exonnum "1"; txlen "514";
chr14	sragcm37_ss	exon	63274088	63274410	0.395430785597794	+	.	gene_id "sragcm37_gene_32672"; transcript_id "sragcm37_gene_32672_tx_1"; exon_id "chr14_63274088_63274410_+"; exonnum "2"; txlen "514";
chr14	HAVANA	exon	63284440	63284499	0	+	.	gene_id "ENSMUSG00000054763.10"; transcript_id "ENSMUST00000067990.8"; gene_type "protein_coding"; gene_name "Defb42"; transcript_type "protein_coding"; transcript_name "Defb42-201"; exon_number 1; exon_id "ENSMUSE00000446629.2"; level 2; protein_id "ENSMUSP00000070629.2"; transcript_support_level "1"; mgi_id "MGI:3033850"; tag "basic"; tag "Ensembl_canonical"; tag "GENCODE_Primary"; tag "appris_principal_1"; tag "CCDS"; ccdsid "CCDS36948.1"; havana_gene "OTTMUSG00000020960.1"; havana_transcript "OTTMUST00000049556.1";
chr14	HAVANA	UTR	63284440	63284499	0	+	.	gene_id "ENSMUSG00000054763.10"; transcript_id "ENSMUST00000067990.8"; gene_type "protein_coding"; gene_name "Defb42"; transcript_type "protein_coding"; transcript_name "Defb42-201"; exon_number 1; exon_id "ENSMUSE00000446629.2"; level 2; protein_id "ENSMUSP00000070629.2"; transcript_support_level "1"; mgi_id "MGI:3033850"; tag "basic"; tag "Ensembl_canonical"; tag "GENCODE_Primary"; tag "appris_principal_1"; tag "CCDS"; ccdsid "CCDS36948.1"; havana_gene "OTTMUSG00000020960.1"; havana_transcript "OTTMUST00000049556.1";
chr14	HAVANA	transcript	63284440	63286059	0	+	.	gene_id "ENSMUSG00000054763.10"; transcript_id "ENSMUST00000067990.8"; gene_type "protein_coding"; gene_name "Defb42"; transcript_type "protein_coding"; transcript_name "Defb42-201"; level 2; protein_id "ENSMUSP00000070629.2"; transcript_support_level "1"; mgi_id "MGI:3033850"; tag "basic"; tag "Ensembl_canonical"; tag "GENCODE_Primary"; tag "appris_principal_1"; tag "CCDS"; ccdsid "CCDS36948.1"; havana_gene "OTTMUSG00000020960.1"; havana_transcript "OTTMUST00000049556.1";
chr14	HAVANA	gene	63284440	63295598	0	+	.	gene_id "ENSMUSG00000054763.10"; gene_type "protein_coding"; gene_name "Defb42"; level 2; mgi_id "MGI:3033850"; havana_gene "OTTMUSG00000020960.1";
chr14	HAVANA	exon	63284478	63284499	0	+	.	gene_id "ENSMUSG00000054763.10"; transcript_id "ENSMUST00000142140.8"; gene_type "protein_coding"; gene_name "Defb42"; transcript_type "protein_coding_CDS_not_defined"; transcript_name "Defb42-204"; exon_number 1; exon_id "ENSMUSE00000807195.2"; level 2; transcript_support_level "1"; mgi_id "MGI:3033850"; havana_gene "OTTMUSG00000020960.1"; havana_transcript "OTTMUST00000049580.1";
chr14	ENSEMBL_gcm37	exon	63284478	63284499	0.58362205813673	+	.	gene_id "ENSMUSG00000054763.10"; transcript_id "ENSMUSG00000054763.10_tx_3"; exon_id "chr14_63284478_63284499_+"; exonnum "1"; txlen "775";
chr14	HAVANA	transcript	63284478	63295598	0	+	.	gene_id "ENSMUSG00000054763.10"; transcript_id "ENSMUST00000142140.8"; gene_type "protein_coding"; gene_name "Defb42"; transcript_type "protein_coding_CDS_not_defined"; transcript_name "Defb42-204"; level 2; transcript_support_level "1"; mgi_id "MGI:3033850"; havana_gene "OTTMUSG00000020960.1"; havana_transcript "OTTMUST00000049580.1";
chr14	HAVANA	exon	63284543	63284603	0	+	.	gene_id "ENSMUSG00000054763.10"; transcript_id "ENSMUST00000111203.2"; gene_type "protein_coding"; gene_name "Defb42"; transcript_type "protein_coding"; transcript_name "Defb42-202"; exon_number 1; exon_id "ENSMUSE00000687046.2"; level 2; protein_id "ENSMUSP00000106834.2"; transcript_support_level "3"; mgi_id "MGI:3033850"; tag "alternative_5_UTR"; tag "basic"; tag "appris_principal_1"; tag "CCDS"; ccdsid "CCDS36948.1"; havana_gene "OTTMUSG00000020960.1"; havana_transcript "OTTMUST00000049557.1";
chr14	HAVANA	UTR	63284543	63284603	0	+	.	gene_id "ENSMUSG00000054763.10"; transcript_id "ENSMUST00000111203.2"; gene_type "protein_coding"; gene_name "Defb42"; transcript_type "protein_coding"; transcript_name "Defb42-202"; exon_number 1; exon_id "ENSMUSE00000687046.2"; level 2; protein_id "ENSMUSP00000106834.2"; transcript_support_level "3"; mgi_id "MGI:3033850"; tag "alternative_5_UTR"; tag "basic"; tag "appris_principal_1"; tag "CCDS"; ccdsid "CCDS36948.1"; havana_gene "OTTMUSG00000020960.1"; havana_transcript "OTTMUST00000049557.1";
chr14	ENSEMBL_gcm37	exon	63284543	63284603	0.0501550928058579	+	.	gene_id "ENSMUSG00000054763.10"; transcript_id "ENSMUSG00000054763.10_tx_4"; exon_id "chr14_63284543_63284603_+"; exonnum "1"; txlen "814";
chr14	HAVANA	transcript	63284543	63286007	0	+	.	gene_id "ENSMUSG00000054763.10"; transcript_id "ENSMUST00000111203.2"; gene_type "protein_coding"; gene_name "Defb42"; transcript_type "protein_coding"; transcript_name "Defb42-202"; level 2; protein_id "ENSMUSP00000106834.2"; transcript_support_level "3"; mgi_id "MGI:3033850"; tag "alternative_5_UTR"; tag "basic"; tag "appris_principal_1"; tag "CCDS"; ccdsid "CCDS36948.1"; havana_gene "OTTMUSG00000020960.1"; havana_transcript "OTTMUST00000049557.1";
chr14	HAVANA	UTR	63284893	63285012	0	+	.	gene_id "ENSMUSG00000054763.10"; transcript_id "ENSMUST00000067990.8"; gene_type "protein_coding"; gene_name "Defb42"; transcript_type "protein_coding"; transcript_name "Defb42-201"; exon_number 2; exon_id "ENSMUSE00001280806.2"; level 2; protein_id "ENSMUSP00000070629.2"; transcript_support_level "1"; mgi_id "MGI:3033850"; tag "basic"; tag "Ensembl_canonical"; tag "GENCODE_Primary"; tag "appris_principal_1"; tag "CCDS"; ccdsid "CCDS36948.1"; havana_gene "OTTMUSG00000020960.1"; havana_transcript "OTTMUST00000049556.1";
chr14	HAVANA	UTR	63284893	63285012	0	+	.	gene_id "ENSMUSG00000054763.10"; transcript_id "ENSMUST00000111203.2"; gene_type "protein_coding"; gene_name "Defb42"; transcript_type "protein_coding"; transcript_name "Defb42-202"; exon_number 2; exon_id "ENSMUSE00001280806.2"; level 2; protein_id "ENSMUSP00000106834.2"; transcript_support_level "3"; mgi_id "MGI:3033850"; tag "alternative_5_UTR"; tag "basic"; tag "appris_principal_1"; tag "CCDS"; ccdsid "CCDS36948.1"; havana_gene "OTTMUSG00000020960.1"; havana_transcript "OTTMUST00000049557.1";
chr14	HAVANA	exon	63284893	63285067	0	+	.	gene_id "ENSMUSG00000054763.10"; transcript_id "ENSMUST00000067990.8"; gene_type "protein_coding"; gene_name "Defb42"; transcript_type "protein_coding"; transcript_name "Defb42-201"; exon_number 2; exon_id "ENSMUSE00001280806.2"; level 2; protein_id "ENSMUSP00000070629.2"; transcript_support_level "1"; mgi_id "MGI:3033850"; tag "basic"; tag "Ensembl_canonical"; tag "GENCODE_Primary"; tag "appris_principal_1"; tag "CCDS"; ccdsid "CCDS36948.1"; havana_gene "OTTMUSG00000020960.1"; havana_transcript "OTTMUST00000049556.1";
chr14	HAVANA	exon	63284893	63285067	0	+	.	gene_id "ENSMUSG00000054763.10"; transcript_id "ENSMUST00000142140.8"; gene_type "protein_coding"; gene_name "Defb42"; transcript_type "protein_coding_CDS_not_defined"; transcript_name "Defb42-204"; exon_number 2; exon_id "ENSMUSE00001286580.2"; level 2; transcript_support_level "1"; mgi_id "MGI:3033850"; havana_gene "OTTMUSG00000020960.1"; havana_transcript "OTTMUST00000049580.1";
chr14	HAVANA	exon	63284893	63285067	0	+	.	gene_id "ENSMUSG00000054763.10"; transcript_id "ENSMUST00000111203.2"; gene_type "protein_coding"; gene_name "Defb42"; transcript_type "protein_coding"; transcript_name "Defb42-202"; exon_number 2; exon_id "ENSMUSE00001280806.2"; level 2; protein_id "ENSMUSP00000106834.2"; transcript_support_level "3"; mgi_id "MGI:3033850"; tag "alternative_5_UTR"; tag "basic"; tag "appris_principal_1"; tag "CCDS"; ccdsid "CCDS36948.1"; havana_gene "OTTMUSG00000020960.1"; havana_transcript "OTTMUST00000049557.1";
chr14	ENSEMBL_gcm37	exon	63284893	63285067	0.58362205813673	+	.	gene_id "ENSMUSG00000054763.10"; transcript_id "ENSMUSG00000054763.10_tx_3"; exon_id "chr14_63284893_63285067_+"; exonnum "2"; txlen "775";
chr14	ENSEMBL_gcm37	exon	63284893	63285067	0.0501550928058579	+	.	gene_id "ENSMUSG00000054763.10"; transcript_id "ENSMUSG00000054763.10_tx_4"; exon_id "chr14_63284893_63285067_+"; exonnum "2"; txlen "814";
chr14	HAVANA	start_codon	63285013	63285015	0	+	0	gene_id "ENSMUSG00000054763.10"; transcript_id "ENSMUST00000067990.8"; gene_type "protein_coding"; gene_name "Defb42"; transcript_type "protein_coding"; transcript_name "Defb42-201"; exon_number 2; exon_id "ENSMUSE00001280806.2"; level 2; protein_id "ENSMUSP00000070629.2"; transcript_support_level "1"; mgi_id "MGI:3033850"; tag "basic"; tag "Ensembl_canonical"; tag "GENCODE_Primary"; tag "appris_principal_1"; tag "CCDS"; ccdsid "CCDS36948.1"; havana_gene "OTTMUSG00000020960.1"; havana_transcript "OTTMUST00000049556.1";
chr14	HAVANA	start_codon	63285013	63285015	0	+	0	gene_id "ENSMUSG00000054763.10"; transcript_id "ENSMUST00000111203.2"; gene_type "protein_coding"; gene_name "Defb42"; transcript_type "protein_coding"; transcript_name "Defb42-202"; exon_number 2; exon_id "ENSMUSE00001280806.2"; level 2; protein_id "ENSMUSP00000106834.2"; transcript_support_level "3"; mgi_id "MGI:3033850"; tag "alternative_5_UTR"; tag "basic"; tag "appris_principal_1"; tag "CCDS"; ccdsid "CCDS36948.1"; havana_gene "OTTMUSG00000020960.1"; havana_transcript "OTTMUST00000049557.1";
chr14	HAVANA	CDS	63285013	63285067	0	+	0	gene_id "ENSMUSG00000054763.10"; transcript_id "ENSMUST00000067990.8"; gene_type "protein_coding"; gene_name "Defb42"; transcript_type "protein_coding"; transcript_name "Defb42-201"; exon_number 2; exon_id "ENSMUSE00001280806.2"; level 2; protein_id "ENSMUSP00000070629.2"; transcript_support_level "1"; mgi_id "MGI:3033850"; tag "basic"; tag "Ensembl_canonical"; tag "GENCODE_Primary"; tag "appris_principal_1"; tag "CCDS"; ccdsid "CCDS36948.1"; havana_gene "OTTMUSG00000020960.1"; havana_transcript "OTTMUST00000049556.1";
chr14	HAVANA	CDS	63285013	63285067	0	+	0	gene_id "ENSMUSG00000054763.10"; transcript_id "ENSMUST00000111203.2"; gene_type "protein_coding"; gene_name "Defb42"; transcript_type "protein_coding"; transcript_name "Defb42-202"; exon_number 2; exon_id "ENSMUSE00001280806.2"; level 2; protein_id "ENSMUSP00000106834.2"; transcript_support_level "3"; mgi_id "MGI:3033850"; tag "alternative_5_UTR"; tag "basic"; tag "appris_principal_1"; tag "CCDS"; ccdsid "CCDS36948.1"; havana_gene "OTTMUSG00000020960.1"; havana_transcript "OTTMUST00000049557.1";
chr14	sragcm37_mid	exon	63285677	63285751	0.58362205813673	+	.	gene_id "ENSMUSG00000054763.10"; transcript_id "ENSMUSG00000054763.10_tx_3"; exon_id "chr14_63285677_63285751_+"; exonnum "3"; txlen "775";
chr14	sragcm37_mid	exon	63285677	63285751	0.0501550928058579	+	.	gene_id "ENSMUSG00000054763.10"; transcript_id "ENSMUSG00000054763.10_tx_4"; exon_id "chr14_63285677_63285751_+"; exonnum "3"; txlen "814";
chr14	HAVANA	CDS	63285677	63285846	0	+	2	gene_id "ENSMUSG00000054763.10"; transcript_id "ENSMUST00000067990.8"; gene_type "protein_coding"; gene_name "Defb42"; transcript_type "protein_coding"; transcript_name "Defb42-201"; exon_number 3; exon_id "ENSMUSE00000446611.3"; level 2; protein_id "ENSMUSP00000070629.2"; transcript_support_level "1"; mgi_id "MGI:3033850"; tag "basic"; tag "Ensembl_canonical"; tag "GENCODE_Primary"; tag "appris_principal_1"; tag "CCDS"; ccdsid "CCDS36948.1"; havana_gene "OTTMUSG00000020960.1"; havana_transcript "OTTMUST00000049556.1";
chr14	HAVANA	CDS	63285677	63285846	0	+	2	gene_id "ENSMUSG00000054763.10"; transcript_id "ENSMUST00000111203.2"; gene_type "protein_coding"; gene_name "Defb42"; transcript_type "protein_coding"; transcript_name "Defb42-202"; exon_number 3; exon_id "ENSMUSE00000687044.2"; level 2; protein_id "ENSMUSP00000106834.2"; transcript_support_level "3"; mgi_id "MGI:3033850"; tag "alternative_5_UTR"; tag "basic"; tag "appris_principal_1"; tag "CCDS"; ccdsid "CCDS36948.1"; havana_gene "OTTMUSG00000020960.1"; havana_transcript "OTTMUST00000049557.1";
chr14	HAVANA	exon	63285677	63286007	0	+	.	gene_id "ENSMUSG00000054763.10"; transcript_id "ENSMUST00000111203.2"; gene_type "protein_coding"; gene_name "Defb42"; transcript_type "protein_coding"; transcript_name "Defb42-202"; exon_number 3; exon_id "ENSMUSE00000687044.2"; level 2; protein_id "ENSMUSP00000106834.2"; transcript_support_level "3"; mgi_id "MGI:3033850"; tag "alternative_5_UTR"; tag "basic"; tag "appris_principal_1"; tag "CCDS"; ccdsid "CCDS36948.1"; havana_gene "OTTMUSG00000020960.1"; havana_transcript "OTTMUST00000049557.1";
chr14	HAVANA	exon	63285677	63286059	0	+	.	gene_id "ENSMUSG00000054763.10"; transcript_id "ENSMUST00000067990.8"; gene_type "protein_coding"; gene_name "Defb42"; transcript_type "protein_coding"; transcript_name "Defb42-201"; exon_number 3; exon_id "ENSMUSE00000446611.3"; level 2; protein_id "ENSMUSP00000070629.2"; transcript_support_level "1"; mgi_id "MGI:3033850"; tag "basic"; tag "Ensembl_canonical"; tag "GENCODE_Primary"; tag "appris_principal_1"; tag "CCDS"; ccdsid "CCDS36948.1"; havana_gene "OTTMUSG00000020960.1"; havana_transcript "OTTMUST00000049556.1";
chr14	HAVANA	exon	63285678	63285751	0	+	.	gene_id "ENSMUSG00000054763.10"; transcript_id "ENSMUST00000186438.2"; gene_type "protein_coding"; gene_name "Defb42"; transcript_type "protein_coding"; transcript_name "Defb42-205"; exon_number 1; exon_id "ENSMUSE00001331789.2"; level 2; protein_id "ENSMUSP00000140494.2"; transcript_support_level "3"; mgi_id "MGI:3033850"; tag "mRNA_start_NF"; tag "cds_start_NF"; havana_gene "OTTMUSG00000020960.1"; havana_transcript "OTTMUST00000121314.1";
chr14	HAVANA	CDS	63285678	63285751	0	+	1	gene_id "ENSMUSG00000054763.10"; transcript_id "ENSMUST00000186438.2"; gene_type "protein_coding"; gene_name "Defb42"; transcript_type "protein_coding"; transcript_name "Defb42-205"; exon_number 1; exon_id "ENSMUSE00001331789.2"; level 2; protein_id "ENSMUSP00000140494.2"; transcript_support_level "3"; mgi_id "MGI:3033850"; tag "mRNA_start_NF"; tag "cds_start_NF"; havana_gene "OTTMUSG00000020960.1"; havana_transcript "OTTMUST00000121314.1";
chr14	HAVANA	transcript	63285678	63286024	0	+	.	gene_id "ENSMUSG00000054763.10"; transcript_id "ENSMUST00000186438.2"; gene_type "protein_coding"; gene_name "Defb42"; transcript_type "protein_coding"; transcript_name "Defb42-205"; level 2; protein_id "ENSMUSP00000140494.2"; transcript_support_level "3"; mgi_id "MGI:3033850"; tag "mRNA_start_NF"; tag "cds_start_NF"; havana_gene "OTTMUSG00000020960.1"; havana_transcript "OTTMUST00000121314.1";
chr14	HAVANA	CDS	63285842	63285846	0	+	2	gene_id "ENSMUSG00000054763.10"; transcript_id "ENSMUST00000186438.2"; gene_type "protein_coding"; gene_name "Defb42"; transcript_type "protein_coding"; transcript_name "Defb42-205"; exon_number 2; exon_id "ENSMUSE00001319870.2"; level 2; protein_id "ENSMUSP00000140494.2"; transcript_support_level "3"; mgi_id "MGI:3033850"; tag "mRNA_start_NF"; tag "cds_start_NF"; havana_gene "OTTMUSG00000020960.1"; havana_transcript "OTTMUST00000121314.1";
chr14	HAVANA	exon	63285842	63286024	0	+	.	gene_id "ENSMUSG00000054763.10"; transcript_id "ENSMUST00000186438.2"; gene_type "protein_coding"; gene_name "Defb42"; transcript_type "protein_coding"; transcript_name "Defb42-205"; exon_number 2; exon_id "ENSMUSE00001319870.2"; level 2; protein_id "ENSMUSP00000140494.2"; transcript_support_level "3"; mgi_id "MGI:3033850"; tag "mRNA_start_NF"; tag "cds_start_NF"; havana_gene "OTTMUSG00000020960.1"; havana_transcript "OTTMUST00000121314.1";
chr14	HAVANA	stop_codon	63285847	63285849	0	+	0	gene_id "ENSMUSG00000054763.10"; transcript_id "ENSMUST00000067990.8"; gene_type "protein_coding"; gene_name "Defb42"; transcript_type "protein_coding"; transcript_name "Defb42-201"; exon_number 3; exon_id "ENSMUSE00000446611.3"; level 2; protein_id "ENSMUSP00000070629.2"; transcript_support_level "1"; mgi_id "MGI:3033850"; tag "basic"; tag "Ensembl_canonical"; tag "GENCODE_Primary"; tag "appris_principal_1"; tag "CCDS"; ccdsid "CCDS36948.1"; havana_gene "OTTMUSG00000020960.1"; havana_transcript "OTTMUST00000049556.1";
chr14	HAVANA	stop_codon	63285847	63285849	0	+	0	gene_id "ENSMUSG00000054763.10"; transcript_id "ENSMUST00000111203.2"; gene_type "protein_coding"; gene_name "Defb42"; transcript_type "protein_coding"; transcript_name "Defb42-202"; exon_number 3; exon_id "ENSMUSE00000687044.2"; level 2; protein_id "ENSMUSP00000106834.2"; transcript_support_level "3"; mgi_id "MGI:3033850"; tag "alternative_5_UTR"; tag "basic"; tag "appris_principal_1"; tag "CCDS"; ccdsid "CCDS36948.1"; havana_gene "OTTMUSG00000020960.1"; havana_transcript "OTTMUST00000049557.1";
chr14	HAVANA	stop_codon	63285847	63285849	0	+	0	gene_id "ENSMUSG00000054763.10"; transcript_id "ENSMUST00000186438.2"; gene_type "protein_coding"; gene_name "Defb42"; transcript_type "protein_coding"; transcript_name "Defb42-205"; exon_number 2; exon_id "ENSMUSE00001319870.2"; level 2; protein_id "ENSMUSP00000140494.2"; transcript_support_level "3"; mgi_id "MGI:3033850"; tag "mRNA_start_NF"; tag "cds_start_NF"; havana_gene "OTTMUSG00000020960.1"; havana_transcript "OTTMUST00000121314.1";
chr14	HAVANA	UTR	63285847	63286007	0	+	.	gene_id "ENSMUSG00000054763.10"; transcript_id "ENSMUST00000111203.2"; gene_type "protein_coding"; gene_name "Defb42"; transcript_type "protein_coding"; transcript_name "Defb42-202"; exon_number 3; exon_id "ENSMUSE00000687044.2"; level 2; protein_id "ENSMUSP00000106834.2"; transcript_support_level "3"; mgi_id "MGI:3033850"; tag "alternative_5_UTR"; tag "basic"; tag "appris_principal_1"; tag "CCDS"; ccdsid "CCDS36948.1"; havana_gene "OTTMUSG00000020960.1"; havana_transcript "OTTMUST00000049557.1";
chr14	HAVANA	UTR	63285847	63286024	0	+	.	gene_id "ENSMUSG00000054763.10"; transcript_id "ENSMUST00000186438.2"; gene_type "protein_coding"; gene_name "Defb42"; transcript_type "protein_coding"; transcript_name "Defb42-205"; exon_number 2; exon_id "ENSMUSE00001319870.2"; level 2; protein_id "ENSMUSP00000140494.2"; transcript_support_level "3"; mgi_id "MGI:3033850"; tag "mRNA_start_NF"; tag "cds_start_NF"; havana_gene "OTTMUSG00000020960.1"; havana_transcript "OTTMUST00000121314.1";
chr14	HAVANA	UTR	63285847	63286059	0	+	.	gene_id "ENSMUSG00000054763.10"; transcript_id "ENSMUST00000067990.8"; gene_type "protein_coding"; gene_name "Defb42"; transcript_type "protein_coding"; transcript_name "Defb42-201"; exon_number 3; exon_id "ENSMUSE00000446611.3"; level 2; protein_id "ENSMUSP00000070629.2"; transcript_support_level "1"; mgi_id "MGI:3033850"; tag "basic"; tag "Ensembl_canonical"; tag "GENCODE_Primary"; tag "appris_principal_1"; tag "CCDS"; ccdsid "CCDS36948.1"; havana_gene "OTTMUSG00000020960.1"; havana_transcript "OTTMUST00000049556.1";
chr14	HAVANA	exon	63292522	63292555	0	+	.	gene_id "ENSMUSG00000054763.10"; transcript_id "ENSMUST00000138708.2"; gene_type "protein_coding"; gene_name "Defb42"; transcript_type "protein_coding_CDS_not_defined"; transcript_name "Defb42-203"; exon_number 1; exon_id "ENSMUSE00000740382.2"; level 2; transcript_support_level "1"; mgi_id "MGI:3033850"; havana_gene "OTTMUSG00000020960.1"; havana_transcript "OTTMUST00000049581.1";
chr14	HAVANA	transcript	63292522	63294389	0	+	.	gene_id "ENSMUSG00000054763.10"; transcript_id "ENSMUST00000138708.2"; gene_type "protein_coding"; gene_name "Defb42"; transcript_type "protein_coding_CDS_not_defined"; transcript_name "Defb42-203"; level 2; transcript_support_level "1"; mgi_id "MGI:3033850"; havana_gene "OTTMUSG00000020960.1"; havana_transcript "OTTMUST00000049581.1";
chr14	HAVANA	exon	63293216	63293401	0	+	.	gene_id "ENSMUSG00000054763.10"; transcript_id "ENSMUST00000142140.8"; gene_type "protein_coding"; gene_name "Defb42"; transcript_type "protein_coding_CDS_not_defined"; transcript_name "Defb42-204"; exon_number 3; exon_id "ENSMUSE00001162095.2"; level 2; transcript_support_level "1"; mgi_id "MGI:3033850"; havana_gene "OTTMUSG00000020960.1"; havana_transcript "OTTMUST00000049580.1";
chr14	HAVANA	exon	63293216	63293401	0	+	.	gene_id "ENSMUSG00000054763.10"; transcript_id "ENSMUST00000138708.2"; gene_type "protein_coding"; gene_name "Defb42"; transcript_type "protein_coding_CDS_not_defined"; transcript_name "Defb42-203"; exon_number 2; exon_id "ENSMUSE00001162095.2"; level 2; transcript_support_level "1"; mgi_id "MGI:3033850"; havana_gene "OTTMUSG00000020960.1"; havana_transcript "OTTMUST00000049581.1";
chr14	ENSEMBL_gcm37	exon	63293216	63293401	0.58362205813673	+	.	gene_id "ENSMUSG00000054763.10"; transcript_id "ENSMUSG00000054763.10_tx_3"; exon_id "chr14_63293216_63293401_+"; exonnum "4"; txlen "775";
chr14	ENSEMBL_gcm37	exon	63293216	63293401	0.0501550928058579	+	.	gene_id "ENSMUSG00000054763.10"; transcript_id "ENSMUSG00000054763.10_tx_4"; exon_id "chr14_63293216_63293401_+"; exonnum "4"; txlen "814";
chr14	HAVANA	exon	63294073	63294389	0	+	.	gene_id "ENSMUSG00000054763.10"; transcript_id "ENSMUST00000138708.2"; gene_type "protein_coding"; gene_name "Defb42"; transcript_type "protein_coding_CDS_not_defined"; transcript_name "Defb42-203"; exon_number 3; exon_id "ENSMUSE00000754314.2"; level 2; transcript_support_level "1"; mgi_id "MGI:3033850"; havana_gene "OTTMUSG00000020960.1"; havana_transcript "OTTMUST00000049581.1";
chr14	ENSEMBL_gcm37	exon	63294073	63294389	0.58362205813673	+	.	gene_id "ENSMUSG00000054763.10"; transcript_id "ENSMUSG00000054763.10_tx_3"; exon_id "chr14_63294073_63294389_+"; exonnum "5"; txlen "775";
chr14	ENSEMBL_gcm37	exon	63294073	63294389	0.0501550928058579	+	.	gene_id "ENSMUSG00000054763.10"; transcript_id "ENSMUSG00000054763.10_tx_4"; exon_id "chr14_63294073_63294389_+"; exonnum "5"; txlen "814";
chr14	HAVANA	exon	63294073	63295598	0	+	.	gene_id "ENSMUSG00000054763.10"; transcript_id "ENSMUST00000142140.8"; gene_type "protein_coding"; gene_name "Defb42"; transcript_type "protein_coding_CDS_not_defined"; transcript_name "Defb42-204"; exon_number 4; exon_id "ENSMUSE00000842726.2"; level 2; transcript_support_level "1"; mgi_id "MGI:3033850"; havana_gene "OTTMUSG00000020960.1"; havana_transcript "OTTMUST00000049580.1";
chr14	sragcm37_es	exon	63307581	63307698	1.01013442046133	+	.	gene_id "ENSMUSG00000126969.1"; transcript_id "ENSMUSG00000126969.1_tx_3"; exon_id "chr14_63307581_63307698_+"; exonnum "1"; txlen "1787";
chr14	HAVANA	exon	63308274	63308363	0	+	.	gene_id "ENSMUSG00000126969.1"; transcript_id "ENSMUST00000279385.1"; gene_type "lncRNA"; gene_name "ENSMUSG00000126969"; transcript_type "lncRNA"; transcript_name "ENSMUST00000279385"; exon_number 1; exon_id "ENSMUSE00001553667.1"; level 2; tag "basic"; tag "Ensembl_canonical"; tag "GENCODE_Primary"; tag "TAGENE";
chr14	ENSEMBL_gcm37	exon	63308274	63308363	0.238927204613689	+	.	gene_id "ENSMUSG00000126969.1"; transcript_id "ENSMUSG00000126969.1_tx_5"; exon_id "chr14_63308274_63308363_+"; exonnum "1"; txlen "2076";
chr14	HAVANA	gene	63308274	63315218	0	+	.	gene_id "ENSMUSG00000126969.1"; gene_type "lncRNA"; gene_name "ENSMUSG00000126969"; level 2;
chr14	HAVANA	transcript	63308274	63315218	0	+	.	gene_id "ENSMUSG00000126969.1"; transcript_id "ENSMUST00000279385.1"; gene_type "lncRNA"; gene_name "ENSMUSG00000126969"; transcript_type "lncRNA"; transcript_name "ENSMUST00000279385"; level 2; tag "basic"; tag "Ensembl_canonical"; tag "GENCODE_Primary"; tag "TAGENE";
chr14	sragcm37_es	exon	63308535	63308799	0.684351165488655	+	.	gene_id "ENSMUSG00000126969.1"; transcript_id "ENSMUSG00000126969.1_tx_4"; exon_id "chr14_63308535_63308799_+"; exonnum "1"; txlen "1934";
chr14	sragcm37_es	exon	63308535	63308799	0.214369770017772	+	.	gene_id "ENSMUSG00000126969.1"; transcript_id "ENSMUSG00000126969.1_tx_6"; exon_id "chr14_63308535_63308799_+"; exonnum "1"; txlen "2251";
chr14	HAVANA	exon	63309018	63309151	0	+	.	gene_id "ENSMUSG00000126969.1"; transcript_id "ENSMUST00000279385.1"; gene_type "lncRNA"; gene_name "ENSMUSG00000126969"; transcript_type "lncRNA"; transcript_name "ENSMUST00000279385"; exon_number 2; exon_id "ENSMUSE00001553668.1"; level 2; tag "basic"; tag "Ensembl_canonical"; tag "GENCODE_Primary"; tag "TAGENE";
chr14	ENSEMBL_gcm37	exon	63309018	63309151	1.01013442046133	+	.	gene_id "ENSMUSG00000126969.1"; transcript_id "ENSMUSG00000126969.1_tx_3"; exon_id "chr14_63309018_63309151_+"; exonnum "2"; txlen "1787";
chr14	ENSEMBL_gcm37	exon	63309018	63309151	0.684351165488655	+	.	gene_id "ENSMUSG00000126969.1"; transcript_id "ENSMUSG00000126969.1_tx_4"; exon_id "chr14_63309018_63309151_+"; exonnum "2"; txlen "1934";
chr14	ENSEMBL_gcm37	exon	63309018	63309151	0.238927204613689	+	.	gene_id "ENSMUSG00000126969.1"; transcript_id "ENSMUSG00000126969.1_tx_5"; exon_id "chr14_63309018_63309151_+"; exonnum "2"; txlen "2076";
chr14	ENSEMBL_gcm37	exon	63309018	63309151	0.214369770017772	+	.	gene_id "ENSMUSG00000126969.1"; transcript_id "ENSMUSG00000126969.1_tx_6"; exon_id "chr14_63309018_63309151_+"; exonnum "2"; txlen "2251";
chr14	sragcm37_mid	exon	63309299	63309484	0.238927204613689	+	.	gene_id "ENSMUSG00000126969.1"; transcript_id "ENSMUSG00000126969.1_tx_5"; exon_id "chr14_63309299_63309484_+"; exonnum "3"; txlen "2076";
chr14	sragcm37_mid	exon	63309299	63309484	0.214369770017772	+	.	gene_id "ENSMUSG00000126969.1"; transcript_id "ENSMUSG00000126969.1_tx_6"; exon_id "chr14_63309299_63309484_+"; exonnum "3"; txlen "2251";
chr14	sragcm37_mid	exon	63311837	63311967	0.238927204613689	+	.	gene_id "ENSMUSG00000126969.1"; transcript_id "ENSMUSG00000126969.1_tx_5"; exon_id "chr14_63311837_63311967_+"; exonnum "4"; txlen "2076";
chr14	sragcm37_mid	exon	63311837	63311967	0.214369770017772	+	.	gene_id "ENSMUSG00000126969.1"; transcript_id "ENSMUSG00000126969.1_tx_6"; exon_id "chr14_63311837_63311967_+"; exonnum "4"; txlen "2251";
chr14	HAVANA	exon	63313209	63313317	0	+	.	gene_id "ENSMUSG00000126969.1"; transcript_id "ENSMUST00000279385.1"; gene_type "lncRNA"; gene_name "ENSMUSG00000126969"; transcript_type "lncRNA"; transcript_name "ENSMUST00000279385"; exon_number 3; exon_id "ENSMUSE00001553670.1"; level 2; tag "basic"; tag "Ensembl_canonical"; tag "GENCODE_Primary"; tag "TAGENE";
chr14	ENSEMBL_gcm37	exon	63313209	63313317	1.01013442046133	+	.	gene_id "ENSMUSG00000126969.1"; transcript_id "ENSMUSG00000126969.1_tx_3"; exon_id "chr14_63313209_63313317_+"; exonnum "3"; txlen "1787";
chr14	ENSEMBL_gcm37	exon	63313209	63313317	0.684351165488655	+	.	gene_id "ENSMUSG00000126969.1"; transcript_id "ENSMUSG00000126969.1_tx_4"; exon_id "chr14_63313209_63313317_+"; exonnum "3"; txlen "1934";
chr14	ENSEMBL_gcm37	exon	63313209	63313317	0.238927204613689	+	.	gene_id "ENSMUSG00000126969.1"; transcript_id "ENSMUSG00000126969.1_tx_5"; exon_id "chr14_63313209_63313317_+"; exonnum "5"; txlen "2076";
chr14	ENSEMBL_gcm37	exon	63313209	63313317	0.214369770017772	+	.	gene_id "ENSMUSG00000126969.1"; transcript_id "ENSMUSG00000126969.1_tx_6"; exon_id "chr14_63313209_63313317_+"; exonnum "5"; txlen "2251";
chr14	HAVANA	exon	63313793	63315218	0	+	.	gene_id "ENSMUSG00000126969.1"; transcript_id "ENSMUST00000279385.1"; gene_type "lncRNA"; gene_name "ENSMUSG00000126969"; transcript_type "lncRNA"; transcript_name "ENSMUST00000279385"; exon_number 4; exon_id "ENSMUSE00001553669.1"; level 2; tag "basic"; tag "Ensembl_canonical"; tag "GENCODE_Primary"; tag "TAGENE";
chr14	ENSEMBL_gcm37	exon	63313793	63315218	1.01013442046133	+	.	gene_id "ENSMUSG00000126969.1"; transcript_id "ENSMUSG00000126969.1_tx_3"; exon_id "chr14_63313793_63315218_+"; exonnum "4"; txlen "1787";
chr14	ENSEMBL_gcm37	exon	63313793	63315218	0.684351165488655	+	.	gene_id "ENSMUSG00000126969.1"; transcript_id "ENSMUSG00000126969.1_tx_4"; exon_id "chr14_63313793_63315218_+"; exonnum "4"; txlen "1934";
chr14	ENSEMBL_gcm37	exon	63313793	63315218	0.238927204613689	+	.	gene_id "ENSMUSG00000126969.1"; transcript_id "ENSMUSG00000126969.1_tx_5"; exon_id "chr14_63313793_63315218_+"; exonnum "6"; txlen "2076";
chr14	ENSEMBL_gcm37	exon	63313793	63315218	0.214369770017772	+	.	gene_id "ENSMUSG00000126969.1"; transcript_id "ENSMUSG00000126969.1_tx_6"; exon_id "chr14_63313793_63315218_+"; exonnum "6"; txlen "2251";
chr14	HAVANA	exon	63332787	63333519	0	+	.	gene_id "ENSMUSG00000114344.2"; transcript_id "ENSMUST00000225584.2"; gene_type "processed_pseudogene"; gene_name "Gm17941"; transcript_type "processed_pseudogene"; transcript_name "Gm17941-201"; exon_number 1; exon_id "ENSMUSE00001426196.2"; level 2; mgi_id "MGI:5010126"; ont "PGO:0000004"; tag "basic"; tag "Ensembl_canonical"; tag "GENCODE_Primary"; havana_gene "OTTMUSG00000068747.1"; havana_transcript "OTTMUST00000166184.1";
chr14	HAVANA	gene	63332787	63334564	0	+	.	gene_id "ENSMUSG00000114344.2"; gene_type "processed_pseudogene"; gene_name "Gm17941"; level 2; mgi_id "MGI:5010126"; havana_gene "OTTMUSG00000068747.1";
chr14	HAVANA	transcript	63332787	63334564	0	+	.	gene_id "ENSMUSG00000114344.2"; transcript_id "ENSMUST00000225584.2"; gene_type "processed_pseudogene"; gene_name "Gm17941"; transcript_type "processed_pseudogene"; transcript_name "Gm17941-201"; level 2; mgi_id "MGI:5010126"; ont "PGO:0000004"; tag "basic"; tag "Ensembl_canonical"; tag "GENCODE_Primary"; havana_gene "OTTMUSG00000068747.1"; havana_transcript "OTTMUST00000166184.1";
chr14	HAVANA	exon	63334227	63334564	0	+	.	gene_id "ENSMUSG00000114344.2"; transcript_id "ENSMUST00000225584.2"; gene_type "processed_pseudogene"; gene_name "Gm17941"; transcript_type "processed_pseudogene"; transcript_name "Gm17941-201"; exon_number 2; exon_id "ENSMUSE00001423655.2"; level 2; mgi_id "MGI:5010126"; ont "PGO:0000004"; tag "basic"; tag "Ensembl_canonical"; tag "GENCODE_Primary"; havana_gene "OTTMUSG00000068747.1"; havana_transcript "OTTMUST00000166184.1";
chr14	ENSEMBL	gene	63336985	63337091	0	+	.	gene_id "ENSMUSG00000064399.3"; gene_type "snRNA"; gene_name "Gm23629"; level 3; mgi_id "MGI:5453406";
chr14	ENSEMBL	transcript	63336985	63337091	0	+	.	gene_id "ENSMUSG00000064399.3"; transcript_id "ENSMUST00000082465.3"; gene_type "snRNA"; gene_name "Gm23629"; transcript_type "snRNA"; transcript_name "Gm23629-201"; level 3; transcript_support_level "NA"; mgi_id "MGI:5453406"; tag "basic"; tag "Ensembl_canonical"; tag "GENCODE_Primary";
chr14	ENSEMBL	exon	63336985	63337091	0	+	.	gene_id "ENSMUSG00000064399.3"; transcript_id "ENSMUST00000082465.3"; gene_type "snRNA"; gene_name "Gm23629"; transcript_type "snRNA"; transcript_name "Gm23629-201"; exon_number 1; exon_id "ENSMUSE00000521623.2"; level 3; transcript_support_level "NA"; mgi_id "MGI:5453406"; tag "basic"; tag "Ensembl_canonical"; tag "GENCODE_Primary";
chr14	HAVANA	exon	63359911	63360014	0	+	.	gene_id "ENSMUSG00000021939.9"; transcript_id "ENSMUST00000006235.9"; gene_type "protein_coding"; gene_name "Ctsb"; transcript_type "protein_coding"; transcript_name "Ctsb-201"; exon_number 1; exon_id "ENSMUSE00000279613.9"; level 2; protein_id "ENSMUSP00000006235.8"; transcript_support_level "1"; mgi_id "MGI:88561"; tag "basic"; tag "Ensembl_canonical"; tag "GENCODE_Primary"; tag "appris_principal_1"; tag "CCDS"; ccdsid "CCDS27197.1"; havana_gene "OTTMUSG00000068748.1"; havana_transcript "OTTMUST00000166185.1";
chr14	HAVANA	UTR	63359911	63360014	0	+	.	gene_id "ENSMUSG00000021939.9"; transcript_id "ENSMUST00000006235.9"; gene_type "protein_coding"; gene_name "Ctsb"; transcript_type "protein_coding"; transcript_name "Ctsb-201"; exon_number 1; exon_id "ENSMUSE00000279613.9"; level 2; protein_id "ENSMUSP00000006235.8"; transcript_support_level "1"; mgi_id "MGI:88561"; tag "basic"; tag "Ensembl_canonical"; tag "GENCODE_Primary"; tag "appris_principal_1"; tag "CCDS"; ccdsid "CCDS27197.1"; havana_gene "OTTMUSG00000068748.1"; havana_transcript "OTTMUST00000166185.1";
chr14	HAVANA	gene	63359911	63383372	0	+	.	gene_id "ENSMUSG00000021939.9"; gene_type "protein_coding"; gene_name "Ctsb"; level 2; mgi_id "MGI:88561"; havana_gene "OTTMUSG00000068748.1";
chr14	HAVANA	transcript	63359911	63383372	0	+	.	gene_id "ENSMUSG00000021939.9"; transcript_id "ENSMUST00000006235.9"; gene_type "protein_coding"; gene_name "Ctsb"; transcript_type "protein_coding"; transcript_name "Ctsb-201"; level 2; protein_id "ENSMUSP00000006235.8"; transcript_support_level "1"; mgi_id "MGI:88561"; tag "basic"; tag "Ensembl_canonical"; tag "GENCODE_Primary"; tag "appris_principal_1"; tag "CCDS"; ccdsid "CCDS27197.1"; havana_gene "OTTMUSG00000068748.1"; havana_transcript "OTTMUST00000166185.1";
chr14	HAVANA	transcript	63359963	63361231	0	+	.	gene_id "ENSMUSG00000021939.9"; transcript_id "ENSMUST00000225639.2"; gene_type "protein_coding"; gene_name "Ctsb"; transcript_type "retained_intron"; transcript_name "Ctsb-203"; level 2; mgi_id "MGI:88561"; havana_gene "OTTMUSG00000068748.1"; havana_transcript "OTTMUST00000166186.1";
chr14	HAVANA	exon	63359963	63361231	0	+	.	gene_id "ENSMUSG00000021939.9"; transcript_id "ENSMUST00000225639.2"; gene_type "protein_coding"; gene_name "Ctsb"; transcript_type "retained_intron"; transcript_name "Ctsb-203"; exon_number 1; exon_id "ENSMUSE00001425817.2"; level 2; mgi_id "MGI:88561"; havana_gene "OTTMUSG00000068748.1"; havana_transcript "OTTMUST00000166186.1";
chr14	HAVANA	UTR	63370765	63370789	0	+	.	gene_id "ENSMUSG00000021939.9"; transcript_id "ENSMUST00000006235.9"; gene_type "protein_coding"; gene_name "Ctsb"; transcript_type "protein_coding"; transcript_name "Ctsb-201"; exon_number 2; exon_id "ENSMUSE00000279607.2"; level 2; protein_id "ENSMUSP00000006235.8"; transcript_support_level "1"; mgi_id "MGI:88561"; tag "basic"; tag "Ensembl_canonical"; tag "GENCODE_Primary"; tag "appris_principal_1"; tag "CCDS"; ccdsid "CCDS27197.1"; havana_gene "OTTMUSG00000068748.1"; havana_transcript "OTTMUST00000166185.1";
chr14	HAVANA	exon	63370765	63370915	0	+	.	gene_id "ENSMUSG00000021939.9"; transcript_id "ENSMUST00000006235.9"; gene_type "protein_coding"; gene_name "Ctsb"; transcript_type "protein_coding"; transcript_name "Ctsb-201"; exon_number 2; exon_id "ENSMUSE00000279607.2"; level 2; protein_id "ENSMUSP00000006235.8"; transcript_support_level "1"; mgi_id "MGI:88561"; tag "basic"; tag "Ensembl_canonical"; tag "GENCODE_Primary"; tag "appris_principal_1"; tag "CCDS"; ccdsid "CCDS27197.1"; havana_gene "OTTMUSG00000068748.1"; havana_transcript "OTTMUST00000166185.1";
chr14	HAVANA	start_codon	63370790	63370792	0	+	0	gene_id "ENSMUSG00000021939.9"; transcript_id "ENSMUST00000006235.9"; gene_type "protein_coding"; gene_name "Ctsb"; transcript_type "protein_coding"; transcript_name "Ctsb-201"; exon_number 2; exon_id "ENSMUSE00000279607.2"; level 2; protein_id "ENSMUSP00000006235.8"; transcript_support_level "1"; mgi_id "MGI:88561"; tag "basic"; tag "Ensembl_canonical"; tag "GENCODE_Primary"; tag "appris_principal_1"; tag "CCDS"; ccdsid "CCDS27197.1"; havana_gene "OTTMUSG00000068748.1"; havana_transcript "OTTMUST00000166185.1";
chr14	HAVANA	CDS	63370790	63370915	0	+	0	gene_id "ENSMUSG00000021939.9"; transcript_id "ENSMUST00000006235.9"; gene_type "protein_coding"; gene_name "Ctsb"; transcript_type "protein_coding"; transcript_name "Ctsb-201"; exon_number 2; exon_id "ENSMUSE00000279607.2"; level 2; protein_id "ENSMUSP00000006235.8"; transcript_support_level "1"; mgi_id "MGI:88561"; tag "basic"; tag "Ensembl_canonical"; tag "GENCODE_Primary"; tag "appris_principal_1"; tag "CCDS"; ccdsid "CCDS27197.1"; havana_gene "OTTMUSG00000068748.1"; havana_transcript "OTTMUST00000166185.1";
chr14	HAVANA	exon	63371414	63371499	0	+	.	gene_id "ENSMUSG00000021939.9"; transcript_id "ENSMUST00000006235.9"; gene_type "protein_coding"; gene_name "Ctsb"; transcript_type "protein_coding"; transcript_name "Ctsb-201"; exon_number 3; exon_id "ENSMUSE00000122288.2"; level 2; protein_id "ENSMUSP00000006235.8"; transcript_support_level "1"; mgi_id "MGI:88561"; tag "basic"; tag "Ensembl_canonical"; tag "GENCODE_Primary"; tag "appris_principal_1"; tag "CCDS"; ccdsid "CCDS27197.1"; havana_gene "OTTMUSG00000068748.1"; havana_transcript "OTTMUST00000166185.1";
chr14	HAVANA	CDS	63371414	63371499	0	+	0	gene_id "ENSMUSG00000021939.9"; transcript_id "ENSMUST00000006235.9"; gene_type "protein_coding"; gene_name "Ctsb"; transcript_type "protein_coding"; transcript_name "Ctsb-201"; exon_number 3; exon_id "ENSMUSE00000122288.2"; level 2; protein_id "ENSMUSP00000006235.8"; transcript_support_level "1"; mgi_id "MGI:88561"; tag "basic"; tag "Ensembl_canonical"; tag "GENCODE_Primary"; tag "appris_principal_1"; tag "CCDS"; ccdsid "CCDS27197.1"; havana_gene "OTTMUSG00000068748.1"; havana_transcript "OTTMUST00000166185.1";
chr14	HAVANA	exon	63372967	63373171	0	+	.	gene_id "ENSMUSG00000021939.9"; transcript_id "ENSMUST00000225540.2"; gene_type "protein_coding"; gene_name "Ctsb"; transcript_type "retained_intron"; transcript_name "Ctsb-202"; exon_number 1; exon_id "ENSMUSE00001424458.2"; level 2; mgi_id "MGI:88561"; havana_gene "OTTMUSG00000068748.1"; havana_transcript "OTTMUST00000166187.1";
chr14	HAVANA	transcript	63372967	63379312	0	+	.	gene_id "ENSMUSG00000021939.9"; transcript_id "ENSMUST00000225540.2"; gene_type "protein_coding"; gene_name "Ctsb"; transcript_type "retained_intron"; transcript_name "Ctsb-202"; level 2; mgi_id "MGI:88561"; havana_gene "OTTMUSG00000068748.1"; havana_transcript "OTTMUST00000166187.1";
chr14	HAVANA	exon	63373057	63373171	0	+	.	gene_id "ENSMUSG00000021939.9"; transcript_id "ENSMUST00000006235.9"; gene_type "protein_coding"; gene_name "Ctsb"; transcript_type "protein_coding"; transcript_name "Ctsb-201"; exon_number 4; exon_id "ENSMUSE00000483081.2"; level 2; protein_id "ENSMUSP00000006235.8"; transcript_support_level "1"; mgi_id "MGI:88561"; tag "basic"; tag "Ensembl_canonical"; tag "GENCODE_Primary"; tag "appris_principal_1"; tag "CCDS"; ccdsid "CCDS27197.1"; havana_gene "OTTMUSG00000068748.1"; havana_transcript "OTTMUST00000166185.1";
chr14	HAVANA	CDS	63373057	63373171	0	+	1	gene_id "ENSMUSG00000021939.9"; transcript_id "ENSMUST00000006235.9"; gene_type "protein_coding"; gene_name "Ctsb"; transcript_type "protein_coding"; transcript_name "Ctsb-201"; exon_number 4; exon_id "ENSMUSE00000483081.2"; level 2; protein_id "ENSMUSP00000006235.8"; transcript_support_level "1"; mgi_id "MGI:88561"; tag "basic"; tag "Ensembl_canonical"; tag "GENCODE_Primary"; tag "appris_principal_1"; tag "CCDS"; ccdsid "CCDS27197.1"; havana_gene "OTTMUSG00000068748.1"; havana_transcript "OTTMUST00000166185.1";
chr14	HAVANA	exon	63373856	63373974	0	+	.	gene_id "ENSMUSG00000021939.9"; transcript_id "ENSMUST00000006235.9"; gene_type "protein_coding"; gene_name "Ctsb"; transcript_type "protein_coding"; transcript_name "Ctsb-201"; exon_number 5; exon_id "ENSMUSE00000279581.2"; level 2; protein_id "ENSMUSP00000006235.8"; transcript_support_level "1"; mgi_id "MGI:88561"; tag "basic"; tag "Ensembl_canonical"; tag "GENCODE_Primary"; tag "appris_principal_1"; tag "CCDS"; ccdsid "CCDS27197.1"; havana_gene "OTTMUSG00000068748.1"; havana_transcript "OTTMUST00000166185.1";
chr14	HAVANA	CDS	63373856	63373974	0	+	0	gene_id "ENSMUSG00000021939.9"; transcript_id "ENSMUST00000006235.9"; gene_type "protein_coding"; gene_name "Ctsb"; transcript_type "protein_coding"; transcript_name "Ctsb-201"; exon_number 5; exon_id "ENSMUSE00000279581.2"; level 2; protein_id "ENSMUSP00000006235.8"; transcript_support_level "1"; mgi_id "MGI:88561"; tag "basic"; tag "Ensembl_canonical"; tag "GENCODE_Primary"; tag "appris_principal_1"; tag "CCDS"; ccdsid "CCDS27197.1"; havana_gene "OTTMUSG00000068748.1"; havana_transcript "OTTMUST00000166185.1";
chr14	HAVANA	exon	63373856	63373974	0	+	.	gene_id "ENSMUSG00000021939.9"; transcript_id "ENSMUST00000225540.2"; gene_type "protein_coding"; gene_name "Ctsb"; transcript_type "retained_intron"; transcript_name "Ctsb-202"; exon_number 2; exon_id "ENSMUSE00001427407.2"; level 2; mgi_id "MGI:88561"; havana_gene "OTTMUSG00000068748.1"; havana_transcript "OTTMUST00000166187.1";
chr14	HAVANA	exon	63375482	63375567	0	+	.	gene_id "ENSMUSG00000021939.9"; transcript_id "ENSMUST00000006235.9"; gene_type "protein_coding"; gene_name "Ctsb"; transcript_type "protein_coding"; transcript_name "Ctsb-201"; exon_number 6; exon_id "ENSMUSE00000122305.2"; level 2; protein_id "ENSMUSP00000006235.8"; transcript_support_level "1"; mgi_id "MGI:88561"; tag "basic"; tag "Ensembl_canonical"; tag "GENCODE_Primary"; tag "appris_principal_1"; tag "CCDS"; ccdsid "CCDS27197.1"; havana_gene "OTTMUSG00000068748.1"; havana_transcript "OTTMUST00000166185.1";
chr14	HAVANA	CDS	63375482	63375567	0	+	1	gene_id "ENSMUSG00000021939.9"; transcript_id "ENSMUST00000006235.9"; gene_type "protein_coding"; gene_name "Ctsb"; transcript_type "protein_coding"; transcript_name "Ctsb-201"; exon_number 6; exon_id "ENSMUSE00000122305.2"; level 2; protein_id "ENSMUSP00000006235.8"; transcript_support_level "1"; mgi_id "MGI:88561"; tag "basic"; tag "Ensembl_canonical"; tag "GENCODE_Primary"; tag "appris_principal_1"; tag "CCDS"; ccdsid "CCDS27197.1"; havana_gene "OTTMUSG00000068748.1"; havana_transcript "OTTMUST00000166185.1";
chr14	HAVANA	exon	63375482	63375567	0	+	.	gene_id "ENSMUSG00000021939.9"; transcript_id "ENSMUST00000225540.2"; gene_type "protein_coding"; gene_name "Ctsb"; transcript_type "retained_intron"; transcript_name "Ctsb-202"; exon_number 3; exon_id "ENSMUSE00001428171.2"; level 2; mgi_id "MGI:88561"; havana_gene "OTTMUSG00000068748.1"; havana_transcript "OTTMUST00000166187.1";
chr14	HAVANA	exon	63375800	63375943	0	+	.	gene_id "ENSMUSG00000021939.9"; transcript_id "ENSMUST00000006235.9"; gene_type "protein_coding"; gene_name "Ctsb"; transcript_type "protein_coding"; transcript_name "Ctsb-201"; exon_number 7; exon_id "ENSMUSE00000122300.2"; level 2; protein_id "ENSMUSP00000006235.8"; transcript_support_level "1"; mgi_id "MGI:88561"; tag "basic"; tag "Ensembl_canonical"; tag "GENCODE_Primary"; tag "appris_principal_1"; tag "CCDS"; ccdsid "CCDS27197.1"; havana_gene "OTTMUSG00000068748.1"; havana_transcript "OTTMUST00000166185.1";
chr14	HAVANA	CDS	63375800	63375943	0	+	2	gene_id "ENSMUSG00000021939.9"; transcript_id "ENSMUST00000006235.9"; gene_type "protein_coding"; gene_name "Ctsb"; transcript_type "protein_coding"; transcript_name "Ctsb-201"; exon_number 7; exon_id "ENSMUSE00000122300.2"; level 2; protein_id "ENSMUSP00000006235.8"; transcript_support_level "1"; mgi_id "MGI:88561"; tag "basic"; tag "Ensembl_canonical"; tag "GENCODE_Primary"; tag "appris_principal_1"; tag "CCDS"; ccdsid "CCDS27197.1"; havana_gene "OTTMUSG00000068748.1"; havana_transcript "OTTMUST00000166185.1";
chr14	HAVANA	exon	63375800	63375943	0	+	.	gene_id "ENSMUSG00000021939.9"; transcript_id "ENSMUST00000225540.2"; gene_type "protein_coding"; gene_name "Ctsb"; transcript_type "retained_intron"; transcript_name "Ctsb-202"; exon_number 4; exon_id "ENSMUSE00001423897.2"; level 2; mgi_id "MGI:88561"; havana_gene "OTTMUSG00000068748.1"; havana_transcript "OTTMUST00000166187.1";
chr14	HAVANA	exon	63376448	63376564	0	+	.	gene_id "ENSMUSG00000021939.9"; transcript_id "ENSMUST00000006235.9"; gene_type "protein_coding"; gene_name "Ctsb"; transcript_type "protein_coding"; transcript_name "Ctsb-201"; exon_number 8; exon_id "ENSMUSE00000122279.2"; level 2; protein_id "ENSMUSP00000006235.8"; transcript_support_level "1"; mgi_id "MGI:88561"; tag "basic"; tag "Ensembl_canonical"; tag "GENCODE_Primary"; tag "appris_principal_1"; tag "CCDS"; ccdsid "CCDS27197.1"; havana_gene "OTTMUSG00000068748.1"; havana_transcript "OTTMUST00000166185.1";
chr14	HAVANA	CDS	63376448	63376564	0	+	2	gene_id "ENSMUSG00000021939.9"; transcript_id "ENSMUST00000006235.9"; gene_type "protein_coding"; gene_name "Ctsb"; transcript_type "protein_coding"; transcript_name "Ctsb-201"; exon_number 8; exon_id "ENSMUSE00000122279.2"; level 2; protein_id "ENSMUSP00000006235.8"; transcript_support_level "1"; mgi_id "MGI:88561"; tag "basic"; tag "Ensembl_canonical"; tag "GENCODE_Primary"; tag "appris_principal_1"; tag "CCDS"; ccdsid "CCDS27197.1"; havana_gene "OTTMUSG00000068748.1"; havana_transcript "OTTMUST00000166185.1";
chr14	HAVANA	exon	63376448	63376564	0	+	.	gene_id "ENSMUSG00000021939.9"; transcript_id "ENSMUST00000225540.2"; gene_type "protein_coding"; gene_name "Ctsb"; transcript_type "retained_intron"; transcript_name "Ctsb-202"; exon_number 5; exon_id "ENSMUSE00001426444.2"; level 2; mgi_id "MGI:88561"; havana_gene "OTTMUSG00000068748.1"; havana_transcript "OTTMUST00000166187.1";
chr14	HAVANA	exon	63379183	63379311	0	+	.	gene_id "ENSMUSG00000021939.9"; transcript_id "ENSMUST00000006235.9"; gene_type "protein_coding"; gene_name "Ctsb"; transcript_type "protein_coding"; transcript_name "Ctsb-201"; exon_number 9; exon_id "ENSMUSE00000122301.2"; level 2; protein_id "ENSMUSP00000006235.8"; transcript_support_level "1"; mgi_id "MGI:88561"; tag "basic"; tag "Ensembl_canonical"; tag "GENCODE_Primary"; tag "appris_principal_1"; tag "CCDS"; ccdsid "CCDS27197.1"; havana_gene "OTTMUSG00000068748.1"; havana_transcript "OTTMUST00000166185.1";
chr14	HAVANA	CDS	63379183	63379311	0	+	2	gene_id "ENSMUSG00000021939.9"; transcript_id "ENSMUST00000006235.9"; gene_type "protein_coding"; gene_name "Ctsb"; transcript_type "protein_coding"; transcript_name "Ctsb-201"; exon_number 9; exon_id "ENSMUSE00000122301.2"; level 2; protein_id "ENSMUSP00000006235.8"; transcript_support_level "1"; mgi_id "MGI:88561"; tag "basic"; tag "Ensembl_canonical"; tag "GENCODE_Primary"; tag "appris_principal_1"; tag "CCDS"; ccdsid "CCDS27197.1"; havana_gene "OTTMUSG00000068748.1"; havana_transcript "OTTMUST00000166185.1";
chr14	HAVANA	exon	63379183	63379312	0	+	.	gene_id "ENSMUSG00000021939.9"; transcript_id "ENSMUST00000225540.2"; gene_type "protein_coding"; gene_name "Ctsb"; transcript_type "retained_intron"; transcript_name "Ctsb-202"; exon_number 6; exon_id "ENSMUSE00001424778.2"; level 2; mgi_id "MGI:88561"; havana_gene "OTTMUSG00000068748.1"; havana_transcript "OTTMUST00000166187.1";
chr14	HAVANA	CDS	63379681	63379775	0	+	2	gene_id "ENSMUSG00000021939.9"; transcript_id "ENSMUST00000006235.9"; gene_type "protein_coding"; gene_name "Ctsb"; transcript_type "protein_coding"; transcript_name "Ctsb-201"; exon_number 10; exon_id "ENSMUSE00000648140.7"; level 2; protein_id "ENSMUSP00000006235.8"; transcript_support_level "1"; mgi_id "MGI:88561"; tag "basic"; tag "Ensembl_canonical"; tag "GENCODE_Primary"; tag "appris_principal_1"; tag "CCDS"; ccdsid "CCDS27197.1"; havana_gene "OTTMUSG00000068748.1"; havana_transcript "OTTMUST00000166185.1";
chr14	HAVANA	exon	63379681	63383372	0	+	.	gene_id "ENSMUSG00000021939.9"; transcript_id "ENSMUST00000006235.9"; gene_type "protein_coding"; gene_name "Ctsb"; transcript_type "protein_coding"; transcript_name "Ctsb-201"; exon_number 10; exon_id "ENSMUSE00000648140.7"; level 2; protein_id "ENSMUSP00000006235.8"; transcript_support_level "1"; mgi_id "MGI:88561"; tag "basic"; tag "Ensembl_canonical"; tag "GENCODE_Primary"; tag "appris_principal_1"; tag "CCDS"; ccdsid "CCDS27197.1"; havana_gene "OTTMUSG00000068748.1"; havana_transcript "OTTMUST00000166185.1";
chr14	HAVANA	stop_codon	63379776	63379778	0	+	0	gene_id "ENSMUSG00000021939.9"; transcript_id "ENSMUST00000006235.9"; gene_type "protein_coding"; gene_name "Ctsb"; transcript_type "protein_coding"; transcript_name "Ctsb-201"; exon_number 10; exon_id "ENSMUSE00000648140.7"; level 2; protein_id "ENSMUSP00000006235.8"; transcript_support_level "1"; mgi_id "MGI:88561"; tag "basic"; tag "Ensembl_canonical"; tag "GENCODE_Primary"; tag "appris_principal_1"; tag "CCDS"; ccdsid "CCDS27197.1"; havana_gene "OTTMUSG00000068748.1"; havana_transcript "OTTMUST00000166185.1";
chr14	HAVANA	UTR	63379776	63383372	0	+	.	gene_id "ENSMUSG00000021939.9"; transcript_id "ENSMUST00000006235.9"; gene_type "protein_coding"; gene_name "Ctsb"; transcript_type "protein_coding"; transcript_name "Ctsb-201"; exon_number 10; exon_id "ENSMUSE00000648140.7"; level 2; protein_id "ENSMUSP00000006235.8"; transcript_support_level "1"; mgi_id "MGI:88561"; tag "basic"; tag "Ensembl_canonical"; tag "GENCODE_Primary"; tag "appris_principal_1"; tag "CCDS"; ccdsid "CCDS27197.1"; havana_gene "OTTMUSG00000068748.1"; havana_transcript "OTTMUST00000166185.1";
chr14	HAVANA	exon	63405755	63405965	0	+	.	gene_id "ENSMUSG00000130213.1"; transcript_id "ENSMUST00000298544.1"; gene_type "lncRNA"; gene_name "ENSMUSG00000130213"; transcript_type "lncRNA"; transcript_name "ENSMUST00000298544"; exon_number 1; exon_id "ENSMUSE00001590237.1"; level 2; tag "basic"; tag "Ensembl_canonical"; tag "GENCODE_Primary"; tag "TAGENE";
chr14	HAVANA	gene	63405755	63407763	0	+	.	gene_id "ENSMUSG00000130213.1"; gene_type "lncRNA"; gene_name "ENSMUSG00000130213"; level 2;
chr14	HAVANA	transcript	63405755	63407763	0	+	.	gene_id "ENSMUSG00000130213.1"; transcript_id "ENSMUST00000298544.1"; gene_type "lncRNA"; gene_name "ENSMUSG00000130213"; transcript_type "lncRNA"; transcript_name "ENSMUST00000298544"; level 2; tag "basic"; tag "Ensembl_canonical"; tag "GENCODE_Primary"; tag "TAGENE";
chr14	HAVANA	exon	63406709	63406774	0	+	.	gene_id "ENSMUSG00000130213.1"; transcript_id "ENSMUST00000298544.1"; gene_type "lncRNA"; gene_name "ENSMUSG00000130213"; transcript_type "lncRNA"; transcript_name "ENSMUST00000298544"; exon_number 2; exon_id "ENSMUSE00001590238.1"; level 2; tag "basic"; tag "Ensembl_canonical"; tag "GENCODE_Primary"; tag "TAGENE";
chr14	HAVANA	exon	63407622	63407763	0	+	.	gene_id "ENSMUSG00000130213.1"; transcript_id "ENSMUST00000298544.1"; gene_type "lncRNA"; gene_name "ENSMUSG00000130213"; transcript_type "lncRNA"; transcript_name "ENSMUST00000298544"; exon_number 3; exon_id "ENSMUSE00001590236.1"; level 2; tag "basic"; tag "Ensembl_canonical"; tag "GENCODE_Primary"; tag "TAGENE";
chr14	HAVANA	exon	63431054	63431169	0	+	.	gene_id "ENSMUSG00000133080.1"; transcript_id "ENSMUST00000315768.1"; gene_type "lncRNA"; gene_name "ENSMUSG00000133080"; transcript_type "lncRNA"; transcript_name "ENSMUST00000315768"; exon_number 1; exon_id "ENSMUSE00001623578.1"; level 2; tag "basic"; tag "Ensembl_canonical"; tag "GENCODE_Primary"; tag "TAGENE";
chr14	HAVANA	gene	63431054	63433331	0	+	.	gene_id "ENSMUSG00000133080.1"; gene_type "lncRNA"; gene_name "ENSMUSG00000133080"; level 2;
chr14	HAVANA	transcript	63431054	63433331	0	+	.	gene_id "ENSMUSG00000133080.1"; transcript_id "ENSMUST00000315768.1"; gene_type "lncRNA"; gene_name "ENSMUSG00000133080"; transcript_type "lncRNA"; transcript_name "ENSMUST00000315768"; level 2; tag "basic"; tag "Ensembl_canonical"; tag "GENCODE_Primary"; tag "TAGENE";
chr14	HAVANA	exon	63432151	63433331	0	+	.	gene_id "ENSMUSG00000133080.1"; transcript_id "ENSMUST00000315768.1"; gene_type "lncRNA"; gene_name "ENSMUSG00000133080"; transcript_type "lncRNA"; transcript_name "ENSMUST00000315768"; exon_number 2; exon_id "ENSMUSE00001623579.1"; level 2; tag "basic"; tag "Ensembl_canonical"; tag "GENCODE_Primary"; tag "TAGENE";
chr14	sragcm37_mid	exon	63443998	63444051	0.0685073550477732	+	.	gene_id "ENSMUSG00000133080.1"; transcript_id "ENSMUSG00000133080.1_tx_1"; exon_id "chr14_63443998_63444051_+"; exonnum "1"; txlen "575";
chr14	sragcm37_ss	exon	63445772	63446292	0.0685073550477732	+	.	gene_id "ENSMUSG00000133080.1"; transcript_id "ENSMUSG00000133080.1_tx_1"; exon_id "chr14_63445772_63446292_+"; exonnum "2"; txlen "575";
chr14	sragcm37_es	exon	63505627	63505865	0.0033425945486294	+	.	gene_id "ENSMUSG00000114898.4"; transcript_id "ENSMUSG00000114898.4_tx_46"; exon_id "chr14_63505627_63505865_+"; exonnum "1"; txlen "1332";
chr14	HAVANA	exon	63506623	63506839	0	+	.	gene_id "ENSMUSG00000114898.4"; transcript_id "ENSMUST00000331300.1"; gene_type "lncRNA"; gene_name "Gm49390"; transcript_type "lncRNA"; transcript_name "Gm49390-211"; exon_number 1; exon_id "ENSMUSE00001653046.1"; level 2; mgi_id "MGI:6121617"; tag "basic"; tag "Ensembl_canonical"; tag "GENCODE_Primary"; tag "TAGENE"; havana_gene "OTTMUSG00000068751.1";
chr14	ENSEMBL_gcm37	exon	63506623	63506839	0.0033425945486294	+	.	gene_id "ENSMUSG00000114898.4"; transcript_id "ENSMUSG00000114898.4_tx_45"; exon_id "chr14_63506623_63506839_+"; exonnum "1"; txlen "1310";
chr14	HAVANA	transcript	63506623	63557913	0	+	.	gene_id "ENSMUSG00000114898.4"; transcript_id "ENSMUST00000331300.1"; gene_type "lncRNA"; gene_name "Gm49390"; transcript_type "lncRNA"; transcript_name "Gm49390-211"; level 2; mgi_id "MGI:6121617"; tag "basic"; tag "Ensembl_canonical"; tag "GENCODE_Primary"; tag "TAGENE"; havana_gene "OTTMUSG00000068751.1";
chr14	HAVANA	gene	63506623	63597491	0	+	.	gene_id "ENSMUSG00000114898.4"; gene_type "lncRNA"; gene_name "Gm49390"; level 2; mgi_id "MGI:6121617"; tag "overlapping_locus"; havana_gene "OTTMUSG00000068751.1";
chr14	HAVANA	exon	63506979	63507083	0	+	.	gene_id "ENSMUSG00000114898.4"; transcript_id "ENSMUST00000331300.1"; gene_type "lncRNA"; gene_name "Gm49390"; transcript_type "lncRNA"; transcript_name "Gm49390-211"; exon_number 2; exon_id "ENSMUSE00001653078.1"; level 2; mgi_id "MGI:6121617"; tag "basic"; tag "Ensembl_canonical"; tag "GENCODE_Primary"; tag "TAGENE"; havana_gene "OTTMUSG00000068751.1";
chr14	ENSEMBL_gcm37	exon	63506979	63507083	0.0033425945486294	+	.	gene_id "ENSMUSG00000114898.4"; transcript_id "ENSMUSG00000114898.4_tx_45"; exon_id "chr14_63506979_63507083_+"; exonnum "2"; txlen "1310";
chr14	ENSEMBL_gcm37	exon	63506979	63507083	0.0033425945486294	+	.	gene_id "ENSMUSG00000114898.4"; transcript_id "ENSMUSG00000114898.4_tx_46"; exon_id "chr14_63506979_63507083_+"; exonnum "2"; txlen "1332";
chr14	sragcm37_mid	exon	63515415	63515543	0.0145956384507411	+	.	gene_id "ENSMUSG00000135727.1"; transcript_id "ENSMUSG00000135727.1_tx_2"; exon_id "chr14_63515415_63515543_+"; exonnum "1"; txlen "546";
chr14	sragcm37_mid	exon	63515415	63515543	0.000400807094536703	+	.	gene_id "ENSMUSG00000135727.1"; transcript_id "ENSMUSG00000135727.1_tx_6"; exon_id "chr14_63515415_63515543_+"; exonnum "1"; txlen "547";
chr14	sragcm37_mid	exon	63515415	63515543	0.000400807094536703	+	.	gene_id "ENSMUSG00000135727.1"; transcript_id "ENSMUSG00000135727.1_tx_7"; exon_id "chr14_63515415_63515543_+"; exonnum "1"; txlen "673";
chr14	HAVANA	exon	63515506	63515543	0	+	.	gene_id "ENSMUSG00000135727.1"; transcript_id "ENSMUST00000332069.1"; gene_type "lncRNA"; gene_name "ENSMUSG00000135727"; transcript_type "lncRNA"; transcript_name "ENSMUST00000332069"; exon_number 1; exon_id "ENSMUSE00001654613.1"; level 2; tag "basic"; tag "Ensembl_canonical"; tag "GENCODE_Primary"; tag "TAGENE";
chr14	HAVANA	gene	63515506	63533521	0	+	.	gene_id "ENSMUSG00000135727.1"; gene_type "lncRNA"; gene_name "ENSMUSG00000135727"; level 2;
chr14	HAVANA	transcript	63515506	63533521	0	+	.	gene_id "ENSMUSG00000135727.1"; transcript_id "ENSMUST00000332069.1"; gene_type "lncRNA"; gene_name "ENSMUSG00000135727"; transcript_type "lncRNA"; transcript_name "ENSMUST00000332069"; level 2; tag "basic"; tag "Ensembl_canonical"; tag "GENCODE_Primary"; tag "TAGENE";
chr14	sragcm37_mid	exon	63523851	63523977	0.000400807094536703	+	.	gene_id "ENSMUSG00000135727.1"; transcript_id "ENSMUSG00000135727.1_tx_6"; exon_id "chr14_63523851_63523977_+"; exonnum "2"; txlen "547";
chr14	sragcm37_mid	exon	63523851	63523977	0.000400807094536703	+	.	gene_id "ENSMUSG00000135727.1"; transcript_id "ENSMUSG00000135727.1_tx_7"; exon_id "chr14_63523851_63523977_+"; exonnum "2"; txlen "673";
chr14	HAVANA	exon	63532468	63532603	0	+	.	gene_id "ENSMUSG00000135727.1"; transcript_id "ENSMUST00000332069.1"; gene_type "lncRNA"; gene_name "ENSMUSG00000135727"; transcript_type "lncRNA"; transcript_name "ENSMUST00000332069"; exon_number 2; exon_id "ENSMUSE00001654614.1"; level 2; tag "basic"; tag "Ensembl_canonical"; tag "GENCODE_Primary"; tag "TAGENE";
chr14	ENSEMBL_gcm37	exon	63532468	63532603	0.0145956384507411	+	.	gene_id "ENSMUSG00000135727.1"; transcript_id "ENSMUSG00000135727.1_tx_2"; exon_id "chr14_63532468_63532603_+"; exonnum "2"; txlen "546";
chr14	ENSEMBL_gcm37	exon	63532468	63532603	0.000400807094536703	+	.	gene_id "ENSMUSG00000135727.1"; transcript_id "ENSMUSG00000135727.1_tx_6"; exon_id "chr14_63532468_63532603_+"; exonnum "3"; txlen "547";
chr14	ENSEMBL_gcm37	exon	63532468	63532603	0.000400807094536703	+	.	gene_id "ENSMUSG00000135727.1"; transcript_id "ENSMUSG00000135727.1_tx_7"; exon_id "chr14_63532468_63532603_+"; exonnum "3"; txlen "673";
chr14	HAVANA	exon	63533367	63533521	0	+	.	gene_id "ENSMUSG00000135727.1"; transcript_id "ENSMUST00000332069.1"; gene_type "lncRNA"; gene_name "ENSMUSG00000135727"; transcript_type "lncRNA"; transcript_name "ENSMUST00000332069"; exon_number 3; exon_id "ENSMUSE00001654612.1"; level 2; tag "basic"; tag "Ensembl_canonical"; tag "GENCODE_Primary"; tag "TAGENE";
chr14	ENSEMBL_gcm37	exon	63533367	63533521	0.000400807094536703	+	.	gene_id "ENSMUSG00000135727.1"; transcript_id "ENSMUSG00000135727.1_tx_6"; exon_id "chr14_63533367_63533521_+"; exonnum "4"; txlen "547";
chr14	sragcm37_es	exon	63535022	63535286	0.00529244136866322	+	.	gene_id "ENSMUSG00000135727.1"; transcript_id "ENSMUSG00000135727.1_tx_5"; exon_id "chr14_63535022_63535286_+"; exonnum "1"; txlen "546";
chr14	sragcm37_ss	exon	63536844	63537124	0.0145956384507411	+	.	gene_id "ENSMUSG00000135727.1"; transcript_id "ENSMUSG00000135727.1_tx_2"; exon_id "chr14_63536844_63537124_+"; exonnum "3"; txlen "546";
chr14	sragcm37_ss	exon	63536844	63537124	0.00529244136866322	+	.	gene_id "ENSMUSG00000135727.1"; transcript_id "ENSMUSG00000135727.1_tx_5"; exon_id "chr14_63536844_63537124_+"; exonnum "2"; txlen "546";
chr14	sragcm37_ss	exon	63536844	63537124	0.000400807094536703	+	.	gene_id "ENSMUSG00000135727.1"; transcript_id "ENSMUSG00000135727.1_tx_7"; exon_id "chr14_63536844_63537124_+"; exonnum "4"; txlen "673";
chr14	HAVANA	exon	63545431	63545476	0	+	.	gene_id "ENSMUSG00000114898.4"; transcript_id "ENSMUST00000331301.1"; gene_type "lncRNA"; gene_name "Gm49390"; transcript_type "lncRNA"; transcript_name "Gm49390-212"; exon_number 1; exon_id "ENSMUSE00001653041.1"; level 2; mgi_id "MGI:6121617"; tag "TAGENE"; havana_gene "OTTMUSG00000068751.1";
chr14	HAVANA	transcript	63545431	63583085	0	+	.	gene_id "ENSMUSG00000114898.4"; transcript_id "ENSMUST00000331301.1"; gene_type "lncRNA"; gene_name "Gm49390"; transcript_type "lncRNA"; transcript_name "Gm49390-212"; level 2; mgi_id "MGI:6121617"; tag "TAGENE"; havana_gene "OTTMUSG00000068751.1";
chr14	HAVANA	exon	63545811	63545940	0	+	.	gene_id "ENSMUSG00000114898.4"; transcript_id "ENSMUST00000331300.1"; gene_type "lncRNA"; gene_name "Gm49390"; transcript_type "lncRNA"; transcript_name "Gm49390-211"; exon_number 3; exon_id "ENSMUSE00001653095.1"; level 2; mgi_id "MGI:6121617"; tag "basic"; tag "Ensembl_canonical"; tag "GENCODE_Primary"; tag "TAGENE"; havana_gene "OTTMUSG00000068751.1";
chr14	HAVANA	exon	63545811	63545940	0	+	.	gene_id "ENSMUSG00000114898.4"; transcript_id "ENSMUST00000331301.1"; gene_type "lncRNA"; gene_name "Gm49390"; transcript_type "lncRNA"; transcript_name "Gm49390-212"; exon_number 2; exon_id "ENSMUSE00001653095.1"; level 2; mgi_id "MGI:6121617"; tag "TAGENE"; havana_gene "OTTMUSG00000068751.1";
chr14	ENSEMBL_gcm37	exon	63545811	63545940	0.0033425945486294	+	.	gene_id "ENSMUSG00000114898.4"; transcript_id "ENSMUSG00000114898.4_tx_45"; exon_id "chr14_63545811_63545940_+"; exonnum "3"; txlen "1310";
chr14	ENSEMBL_gcm37	exon	63545811	63545940	0.0033425945486294	+	.	gene_id "ENSMUSG00000114898.4"; transcript_id "ENSMUSG00000114898.4_tx_46"; exon_id "chr14_63545811_63545940_+"; exonnum "3"; txlen "1332";
chr14	HAVANA	exon	63545876	63545940	0	+	.	gene_id "ENSMUSG00000114898.4"; transcript_id "ENSMUST00000331312.1"; gene_type "lncRNA"; gene_name "Gm49390"; transcript_type "lncRNA"; transcript_name "Gm49390-223"; exon_number 1; exon_id "ENSMUSE00001653061.1"; level 2; mgi_id "MGI:6121617"; tag "TAGENE"; havana_gene "OTTMUSG00000068751.1";
chr14	HAVANA	transcript	63545876	63567433	0	+	.	gene_id "ENSMUSG00000114898.4"; transcript_id "ENSMUST00000331312.1"; gene_type "lncRNA"; gene_name "Gm49390"; transcript_type "lncRNA"; transcript_name "Gm49390-223"; level 2; mgi_id "MGI:6121617"; tag "TAGENE"; havana_gene "OTTMUSG00000068751.1";
chr14	HAVANA	exon	63546117	63546231	0	+	.	gene_id "ENSMUSG00000114898.4"; transcript_id "ENSMUST00000331300.1"; gene_type "lncRNA"; gene_name "Gm49390"; transcript_type "lncRNA"; transcript_name "Gm49390-211"; exon_number 4; exon_id "ENSMUSE00001653071.1"; level 2; mgi_id "MGI:6121617"; tag "basic"; tag "Ensembl_canonical"; tag "GENCODE_Primary"; tag "TAGENE"; havana_gene "OTTMUSG00000068751.1";
chr14	HAVANA	exon	63546117	63546231	0	+	.	gene_id "ENSMUSG00000114898.4"; transcript_id "ENSMUST00000331301.1"; gene_type "lncRNA"; gene_name "Gm49390"; transcript_type "lncRNA"; transcript_name "Gm49390-212"; exon_number 3; exon_id "ENSMUSE00001653071.1"; level 2; mgi_id "MGI:6121617"; tag "TAGENE"; havana_gene "OTTMUSG00000068751.1";
chr14	HAVANA	exon	63546117	63546231	0	+	.	gene_id "ENSMUSG00000114898.4"; transcript_id "ENSMUST00000331312.1"; gene_type "lncRNA"; gene_name "Gm49390"; transcript_type "lncRNA"; transcript_name "Gm49390-223"; exon_number 2; exon_id "ENSMUSE00001653071.1"; level 2; mgi_id "MGI:6121617"; tag "TAGENE"; havana_gene "OTTMUSG00000068751.1";
chr14	ENSEMBL_gcm37	exon	63546117	63546231	0.0033425945486294	+	.	gene_id "ENSMUSG00000114898.4"; transcript_id "ENSMUSG00000114898.4_tx_45"; exon_id "chr14_63546117_63546231_+"; exonnum "4"; txlen "1310";
chr14	ENSEMBL_gcm37	exon	63546117	63546231	0.0033425945486294	+	.	gene_id "ENSMUSG00000114898.4"; transcript_id "ENSMUSG00000114898.4_tx_46"; exon_id "chr14_63546117_63546231_+"; exonnum "4"; txlen "1332";
chr14	HAVANA	exon	63546335	63546439	0	+	.	gene_id "ENSMUSG00000114898.4"; transcript_id "ENSMUST00000331300.1"; gene_type "lncRNA"; gene_name "Gm49390"; transcript_type "lncRNA"; transcript_name "Gm49390-211"; exon_number 5; exon_id "ENSMUSE00001653055.1"; level 2; mgi_id "MGI:6121617"; tag "basic"; tag "Ensembl_canonical"; tag "GENCODE_Primary"; tag "TAGENE"; havana_gene "OTTMUSG00000068751.1";
chr14	HAVANA	exon	63546335	63546439	0	+	.	gene_id "ENSMUSG00000114898.4"; transcript_id "ENSMUST00000331312.1"; gene_type "lncRNA"; gene_name "Gm49390"; transcript_type "lncRNA"; transcript_name "Gm49390-223"; exon_number 3; exon_id "ENSMUSE00001653055.1"; level 2; mgi_id "MGI:6121617"; tag "TAGENE"; havana_gene "OTTMUSG00000068751.1";
chr14	ENSEMBL_gcm37	exon	63546335	63546439	0.0033425945486294	+	.	gene_id "ENSMUSG00000114898.4"; transcript_id "ENSMUSG00000114898.4_tx_45"; exon_id "chr14_63546335_63546439_+"; exonnum "5"; txlen "1310";
chr14	ENSEMBL_gcm37	exon	63546335	63546439	0.0033425945486294	+	.	gene_id "ENSMUSG00000114898.4"; transcript_id "ENSMUSG00000114898.4_tx_46"; exon_id "chr14_63546335_63546439_+"; exonnum "5"; txlen "1332";
chr14	HAVANA	exon	63546351	63546439	0	+	.	gene_id "ENSMUSG00000114898.4"; transcript_id "ENSMUST00000331328.1"; gene_type "lncRNA"; gene_name "Gm49390"; transcript_type "lncRNA"; transcript_name "Gm49390-239"; exon_number 1; exon_id "ENSMUSE00001653086.1"; level 2; mgi_id "MGI:6121617"; tag "TAGENE"; havana_gene "OTTMUSG00000068751.1";
chr14	HAVANA	transcript	63546351	63556341	0	+	.	gene_id "ENSMUSG00000114898.4"; transcript_id "ENSMUST00000331328.1"; gene_type "lncRNA"; gene_name "Gm49390"; transcript_type "lncRNA"; transcript_name "Gm49390-239"; level 2; mgi_id "MGI:6121617"; tag "TAGENE"; havana_gene "OTTMUSG00000068751.1";
chr14	HAVANA	exon	63546712	63547095	0	+	.	gene_id "ENSMUSG00000114898.4"; transcript_id "ENSMUST00000331313.1"; gene_type "lncRNA"; gene_name "Gm49390"; transcript_type "lncRNA"; transcript_name "Gm49390-224"; exon_number 1; exon_id "ENSMUSE00001653016.1"; level 2; mgi_id "MGI:6121617"; tag "TAGENE"; havana_gene "OTTMUSG00000068751.1";
chr14	HAVANA	transcript	63546712	63567425	0	+	.	gene_id "ENSMUSG00000114898.4"; transcript_id "ENSMUST00000331313.1"; gene_type "lncRNA"; gene_name "Gm49390"; transcript_type "lncRNA"; transcript_name "Gm49390-224"; level 2; mgi_id "MGI:6121617"; tag "TAGENE"; havana_gene "OTTMUSG00000068751.1";
chr14	HAVANA	exon	63546788	63547095	0	+	.	gene_id "ENSMUSG00000114898.4"; transcript_id "ENSMUST00000331327.1"; gene_type "lncRNA"; gene_name "Gm49390"; transcript_type "lncRNA"; transcript_name "Gm49390-238"; exon_number 1; exon_id "ENSMUSE00001653093.1"; level 2; mgi_id "MGI:6121617"; tag "TAGENE"; havana_gene "OTTMUSG00000068751.1";
chr14	HAVANA	transcript	63546788	63557026	0	+	.	gene_id "ENSMUSG00000114898.4"; transcript_id "ENSMUST00000331327.1"; gene_type "lncRNA"; gene_name "Gm49390"; transcript_type "lncRNA"; transcript_name "Gm49390-238"; level 2; mgi_id "MGI:6121617"; tag "TAGENE"; havana_gene "OTTMUSG00000068751.1";
chr14	HAVANA	exon	63546822	63547095	0	+	.	gene_id "ENSMUSG00000114898.4"; transcript_id "ENSMUST00000331311.1"; gene_type "lncRNA"; gene_name "Gm49390"; transcript_type "lncRNA"; transcript_name "Gm49390-222"; exon_number 1; exon_id "ENSMUSE00001653015.1"; level 2; mgi_id "MGI:6121617"; tag "TAGENE"; havana_gene "OTTMUSG00000068751.1";
chr14	HAVANA	transcript	63546822	63568777	0	+	.	gene_id "ENSMUSG00000114898.4"; transcript_id "ENSMUST00000331311.1"; gene_type "lncRNA"; gene_name "Gm49390"; transcript_type "lncRNA"; transcript_name "Gm49390-222"; level 2; mgi_id "MGI:6121617"; tag "TAGENE"; havana_gene "OTTMUSG00000068751.1";
chr14	HAVANA	exon	63546936	63547095	0	+	.	gene_id "ENSMUSG00000114898.4"; transcript_id "ENSMUST00000331329.1"; gene_type "lncRNA"; gene_name "Gm49390"; transcript_type "lncRNA"; transcript_name "Gm49390-240"; exon_number 1; exon_id "ENSMUSE00001653085.1"; level 2; mgi_id "MGI:6121617"; tag "TAGENE"; havana_gene "OTTMUSG00000068751.1";
chr14	HAVANA	exon	63546936	63547095	0	+	.	gene_id "ENSMUSG00000114898.4"; transcript_id "ENSMUST00000331303.1"; gene_type "lncRNA"; gene_name "Gm49390"; transcript_type "lncRNA"; transcript_name "Gm49390-214"; exon_number 1; exon_id "ENSMUSE00001653085.1"; level 2; mgi_id "MGI:6121617"; tag "TAGENE"; havana_gene "OTTMUSG00000068751.1";
chr14	HAVANA	transcript	63546936	63556053	0	+	.	gene_id "ENSMUSG00000114898.4"; transcript_id "ENSMUST00000331329.1"; gene_type "lncRNA"; gene_name "Gm49390"; transcript_type "lncRNA"; transcript_name "Gm49390-240"; level 2; mgi_id "MGI:6121617"; tag "TAGENE"; havana_gene "OTTMUSG00000068751.1";
chr14	HAVANA	transcript	63546936	63583036	0	+	.	gene_id "ENSMUSG00000114898.4"; transcript_id "ENSMUST00000331303.1"; gene_type "lncRNA"; gene_name "Gm49390"; transcript_type "lncRNA"; transcript_name "Gm49390-214"; level 2; mgi_id "MGI:6121617"; tag "TAGENE"; havana_gene "OTTMUSG00000068751.1";
chr14	HAVANA	exon	63546942	63547095	0	+	.	gene_id "ENSMUSG00000114898.4"; transcript_id "ENSMUST00000331302.1"; gene_type "lncRNA"; gene_name "Gm49390"; transcript_type "lncRNA"; transcript_name "Gm49390-213"; exon_number 1; exon_id "ENSMUSE00001653052.1"; level 2; mgi_id "MGI:6121617"; tag "TAGENE"; havana_gene "OTTMUSG00000068751.1";
chr14	HAVANA	transcript	63546942	63583111	0	+	.	gene_id "ENSMUSG00000114898.4"; transcript_id "ENSMUST00000331302.1"; gene_type "lncRNA"; gene_name "Gm49390"; transcript_type "lncRNA"; transcript_name "Gm49390-213"; level 2; mgi_id "MGI:6121617"; tag "TAGENE"; havana_gene "OTTMUSG00000068751.1";
chr14	sragcm37_mid	exon	63546986	63547095	0.318097723535044	+	.	gene_id "ENSMUSG00000114898.4"; transcript_id "ENSMUSG00000114898.4_tx_21"; exon_id "chr14_63546986_63547095_+"; exonnum "1"; txlen "978";
chr14	sragcm37_mid	exon	63546986	63547095	0.285803604074636	+	.	gene_id "ENSMUSG00000114898.4"; transcript_id "ENSMUSG00000114898.4_tx_22"; exon_id "chr14_63546986_63547095_+"; exonnum "1"; txlen "583";
chr14	sragcm37_mid	exon	63546986	63547095	0.210789002275392	+	.	gene_id "ENSMUSG00000114898.4"; transcript_id "ENSMUSG00000114898.4_tx_24"; exon_id "chr14_63546986_63547095_+"; exonnum "1"; txlen "819";
chr14	sragcm37_mid	exon	63546986	63547095	0.170002166789464	+	.	gene_id "ENSMUSG00000114898.4"; transcript_id "ENSMUSG00000114898.4_tx_32"; exon_id "chr14_63546986_63547095_+"; exonnum "1"; txlen "980";
chr14	sragcm37_mid	exon	63546986	63547095	0.0033425945486294	+	.	gene_id "ENSMUSG00000114898.4"; transcript_id "ENSMUSG00000114898.4_tx_45"; exon_id "chr14_63546986_63547095_+"; exonnum "6"; txlen "1310";
chr14	sragcm37_mid	exon	63546986	63547095	0.0033425945486294	+	.	gene_id "ENSMUSG00000114898.4"; transcript_id "ENSMUSG00000114898.4_tx_46"; exon_id "chr14_63546986_63547095_+"; exonnum "6"; txlen "1332";
chr14	HAVANA	exon	63555123	63555287	0	+	.	gene_id "ENSMUSG00000114898.4"; transcript_id "ENSMUST00000331333.1"; gene_type "lncRNA"; gene_name "Gm49390"; transcript_type "lncRNA"; transcript_name "Gm49390-244"; exon_number 1; exon_id "ENSMUSE00001653044.1"; level 2; mgi_id "MGI:6121617"; tag "TAGENE"; havana_gene "OTTMUSG00000068751.1";
chr14	HAVANA	exon	63555123	63555287	0	+	.	gene_id "ENSMUSG00000114898.4"; transcript_id "ENSMUST00000331320.1"; gene_type "lncRNA"; gene_name "Gm49390"; transcript_type "lncRNA"; transcript_name "Gm49390-231"; exon_number 1; exon_id "ENSMUSE00001653044.1"; level 2; mgi_id "MGI:6121617"; tag "TAGENE"; havana_gene "OTTMUSG00000068751.1";
chr14	HAVANA	transcript	63555123	63557982	0	+	.	gene_id "ENSMUSG00000114898.4"; transcript_id "ENSMUST00000331333.1"; gene_type "lncRNA"; gene_name "Gm49390"; transcript_type "lncRNA"; transcript_name "Gm49390-244"; level 2; mgi_id "MGI:6121617"; tag "TAGENE"; havana_gene "OTTMUSG00000068751.1";
chr14	HAVANA	transcript	63555123	63567523	0	+	.	gene_id "ENSMUSG00000114898.4"; transcript_id "ENSMUST00000331320.1"; gene_type "lncRNA"; gene_name "Gm49390"; transcript_type "lncRNA"; transcript_name "Gm49390-231"; level 2; mgi_id "MGI:6121617"; tag "TAGENE"; havana_gene "OTTMUSG00000068751.1";
chr14	HAVANA	exon	63555129	63555287	0	+	.	gene_id "ENSMUSG00000114898.4"; transcript_id "ENSMUST00000241526.2"; gene_type "lncRNA"; gene_name "Gm49390"; transcript_type "lncRNA"; transcript_name "Gm49390-204"; exon_number 1; exon_id "ENSMUSE00001653069.1"; level 2; mgi_id "MGI:6121617"; tag "TAGENE"; havana_gene "OTTMUSG00000068751.1";
chr14	HAVANA	exon	63555129	63555544	0	+	.	gene_id "ENSMUSG00000114898.4"; transcript_id "ENSMUST00000242327.2"; gene_type "lncRNA"; gene_name "Gm49390"; transcript_type "lncRNA"; transcript_name "Gm49390-205"; exon_number 1; exon_id "ENSMUSE00001653051.1"; level 2; mgi_id "MGI:6121617"; tag "TAGENE"; havana_gene "OTTMUSG00000068751.1";
chr14	HAVANA	transcript	63555129	63557983	0	+	.	gene_id "ENSMUSG00000114898.4"; transcript_id "ENSMUST00000242327.2"; gene_type "lncRNA"; gene_name "Gm49390"; transcript_type "lncRNA"; transcript_name "Gm49390-205"; level 2; mgi_id "MGI:6121617"; tag "TAGENE"; havana_gene "OTTMUSG00000068751.1";
chr14	HAVANA	transcript	63555129	63559046	0	+	.	gene_id "ENSMUSG00000114898.4"; transcript_id "ENSMUST00000241526.2"; gene_type "lncRNA"; gene_name "Gm49390"; transcript_type "lncRNA"; transcript_name "Gm49390-204"; level 2; mgi_id "MGI:6121617"; tag "TAGENE"; havana_gene "OTTMUSG00000068751.1";
chr14	HAVANA	exon	63555130	63555287	0	+	.	gene_id "ENSMUSG00000114898.4"; transcript_id "ENSMUST00000331304.1"; gene_type "lncRNA"; gene_name "Gm49390"; transcript_type "lncRNA"; transcript_name "Gm49390-215"; exon_number 1; exon_id "ENSMUSE00001653054.1"; level 2; mgi_id "MGI:6121617"; tag "TAGENE"; havana_gene "OTTMUSG00000068751.1";
chr14	HAVANA	transcript	63555130	63583119	0	+	.	gene_id "ENSMUSG00000114898.4"; transcript_id "ENSMUST00000331304.1"; gene_type "lncRNA"; gene_name "Gm49390"; transcript_type "lncRNA"; transcript_name "Gm49390-215"; level 2; mgi_id "MGI:6121617"; tag "TAGENE"; havana_gene "OTTMUSG00000068751.1";
chr14	HAVANA	exon	63555131	63555287	0	+	.	gene_id "ENSMUSG00000114898.4"; transcript_id "ENSMUST00000244594.2"; gene_type "lncRNA"; gene_name "Gm49390"; transcript_type "lncRNA"; transcript_name "Gm49390-209"; exon_number 1; exon_id "ENSMUSE00001489284.1"; level 2; mgi_id "MGI:6121617"; tag "TAGENE"; havana_gene "OTTMUSG00000068751.1";
chr14	HAVANA	exon	63555131	63555287	0	+	.	gene_id "ENSMUSG00000114898.4"; transcript_id "ENSMUST00000243512.2"; gene_type "lncRNA"; gene_name "Gm49390"; transcript_type "lncRNA"; transcript_name "Gm49390-207"; exon_number 1; exon_id "ENSMUSE00001489284.1"; level 2; mgi_id "MGI:6121617"; tag "TAGENE"; havana_gene "OTTMUSG00000068751.1";
chr14	HAVANA	exon	63555131	63555287	0	+	.	gene_id "ENSMUSG00000114898.4"; transcript_id "ENSMUST00000331316.1"; gene_type "lncRNA"; gene_name "Gm49390"; transcript_type "lncRNA"; transcript_name "Gm49390-227"; exon_number 1; exon_id "ENSMUSE00001489284.1"; level 2; mgi_id "MGI:6121617"; tag "basic"; tag "TAGENE"; havana_gene "OTTMUSG00000068751.1";
chr14	HAVANA	exon	63555131	63555287	0	+	.	gene_id "ENSMUSG00000114898.4"; transcript_id "ENSMUST00000331315.1"; gene_type "lncRNA"; gene_name "Gm49390"; transcript_type "lncRNA"; transcript_name "Gm49390-226"; exon_number 1; exon_id "ENSMUSE00001489284.1"; level 2; mgi_id "MGI:6121617"; tag "TAGENE"; havana_gene "OTTMUSG00000068751.1";
chr14	HAVANA	exon	63555131	63555287	0	+	.	gene_id "ENSMUSG00000114898.4"; transcript_id "ENSMUST00000331305.1"; gene_type "lncRNA"; gene_name "Gm49390"; transcript_type "lncRNA"; transcript_name "Gm49390-216"; exon_number 1; exon_id "ENSMUSE00001489284.1"; level 2; mgi_id "MGI:6121617"; tag "TAGENE"; havana_gene "OTTMUSG00000068751.1";
chr14	HAVANA	transcript	63555131	63556349	0	+	.	gene_id "ENSMUSG00000114898.4"; transcript_id "ENSMUST00000244594.2"; gene_type "lncRNA"; gene_name "Gm49390"; transcript_type "lncRNA"; transcript_name "Gm49390-209"; level 2; mgi_id "MGI:6121617"; tag "TAGENE"; havana_gene "OTTMUSG00000068751.1";
chr14	HAVANA	transcript	63555131	63558297	0	+	.	gene_id "ENSMUSG00000114898.4"; transcript_id "ENSMUST00000243512.2"; gene_type "lncRNA"; gene_name "Gm49390"; transcript_type "lncRNA"; transcript_name "Gm49390-207"; level 2; mgi_id "MGI:6121617"; tag "TAGENE"; havana_gene "OTTMUSG00000068751.1";
chr14	HAVANA	transcript	63555131	63568771	0	+	.	gene_id "ENSMUSG00000114898.4"; transcript_id "ENSMUST00000331316.1"; gene_type "lncRNA"; gene_name "Gm49390"; transcript_type "lncRNA"; transcript_name "Gm49390-227"; level 2; mgi_id "MGI:6121617"; tag "basic"; tag "TAGENE"; havana_gene "OTTMUSG00000068751.1";
chr14	HAVANA	transcript	63555131	63568777	0	+	.	gene_id "ENSMUSG00000114898.4"; transcript_id "ENSMUST00000331315.1"; gene_type "lncRNA"; gene_name "Gm49390"; transcript_type "lncRNA"; transcript_name "Gm49390-226"; level 2; mgi_id "MGI:6121617"; tag "TAGENE"; havana_gene "OTTMUSG00000068751.1";
chr14	HAVANA	transcript	63555131	63583107	0	+	.	gene_id "ENSMUSG00000114898.4"; transcript_id "ENSMUST00000331305.1"; gene_type "lncRNA"; gene_name "Gm49390"; transcript_type "lncRNA"; transcript_name "Gm49390-216"; level 2; mgi_id "MGI:6121617"; tag "TAGENE"; havana_gene "OTTMUSG00000068751.1";
chr14	HAVANA	exon	63555138	63555287	0	+	.	gene_id "ENSMUSG00000114898.4"; transcript_id "ENSMUST00000331319.1"; gene_type "lncRNA"; gene_name "Gm49390"; transcript_type "lncRNA"; transcript_name "Gm49390-230"; exon_number 1; exon_id "ENSMUSE00001653079.1"; level 2; mgi_id "MGI:6121617"; tag "TAGENE"; havana_gene "OTTMUSG00000068751.1";
chr14	HAVANA	transcript	63555138	63567540	0	+	.	gene_id "ENSMUSG00000114898.4"; transcript_id "ENSMUST00000331319.1"; gene_type "lncRNA"; gene_name "Gm49390"; transcript_type "lncRNA"; transcript_name "Gm49390-230"; level 2; mgi_id "MGI:6121617"; tag "TAGENE"; havana_gene "OTTMUSG00000068751.1";
chr14	HAVANA	exon	63555143	63555287	0	+	.	gene_id "ENSMUSG00000114898.4"; transcript_id "ENSMUST00000331306.1"; gene_type "lncRNA"; gene_name "Gm49390"; transcript_type "lncRNA"; transcript_name "Gm49390-217"; exon_number 1; exon_id "ENSMUSE00001653076.1"; level 2; mgi_id "MGI:6121617"; tag "TAGENE"; havana_gene "OTTMUSG00000068751.1";
chr14	HAVANA	transcript	63555143	63583116	0	+	.	gene_id "ENSMUSG00000114898.4"; transcript_id "ENSMUST00000331306.1"; gene_type "lncRNA"; gene_name "Gm49390"; transcript_type "lncRNA"; transcript_name "Gm49390-217"; level 2; mgi_id "MGI:6121617"; tag "TAGENE"; havana_gene "OTTMUSG00000068751.1";
chr14	HAVANA	exon	63555147	63555287	0	+	.	gene_id "ENSMUSG00000114898.4"; transcript_id "ENSMUST00000242623.2"; gene_type "lncRNA"; gene_name "Gm49390"; transcript_type "lncRNA"; transcript_name "Gm49390-206"; exon_number 1; exon_id "ENSMUSE00001485224.1"; level 2; mgi_id "MGI:6121617"; tag "TAGENE"; havana_gene "OTTMUSG00000068751.1";
chr14	HAVANA	exon	63555147	63555544	0	+	.	gene_id "ENSMUSG00000114898.4"; transcript_id "ENSMUST00000246079.2"; gene_type "lncRNA"; gene_name "Gm49390"; transcript_type "lncRNA"; transcript_name "Gm49390-210"; exon_number 1; exon_id "ENSMUSE00001653067.1"; level 2; mgi_id "MGI:6121617"; tag "TAGENE"; havana_gene "OTTMUSG00000068751.1";
chr14	HAVANA	transcript	63555147	63557982	0	+	.	gene_id "ENSMUSG00000114898.4"; transcript_id "ENSMUST00000246079.2"; gene_type "lncRNA"; gene_name "Gm49390"; transcript_type "lncRNA"; transcript_name "Gm49390-210"; level 2; mgi_id "MGI:6121617"; tag "TAGENE"; havana_gene "OTTMUSG00000068751.1";
chr14	HAVANA	transcript	63555147	63558301	0	+	.	gene_id "ENSMUSG00000114898.4"; transcript_id "ENSMUST00000242623.2"; gene_type "lncRNA"; gene_name "Gm49390"; transcript_type "lncRNA"; transcript_name "Gm49390-206"; level 2; mgi_id "MGI:6121617"; tag "TAGENE"; havana_gene "OTTMUSG00000068751.1";
chr14	HAVANA	exon	63555162	63555544	0	+	.	gene_id "ENSMUSG00000114898.4"; transcript_id "ENSMUST00000331322.1"; gene_type "lncRNA"; gene_name "Gm49390"; transcript_type "lncRNA"; transcript_name "Gm49390-233"; exon_number 1; exon_id "ENSMUSE00001653073.1"; level 2; mgi_id "MGI:6121617"; tag "TAGENE"; havana_gene "OTTMUSG00000068751.1";
chr14	HAVANA	transcript	63555162	63567445	0	+	.	gene_id "ENSMUSG00000114898.4"; transcript_id "ENSMUST00000331322.1"; gene_type "lncRNA"; gene_name "Gm49390"; transcript_type "lncRNA"; transcript_name "Gm49390-233"; level 2; mgi_id "MGI:6121617"; tag "TAGENE"; havana_gene "OTTMUSG00000068751.1";
chr14	HAVANA	exon	63555163	63555287	0	+	.	gene_id "ENSMUSG00000114898.4"; transcript_id "ENSMUST00000244196.2"; gene_type "lncRNA"; gene_name "Gm49390"; transcript_type "lncRNA"; transcript_name "Gm49390-208"; exon_number 1; exon_id "ENSMUSE00001653018.1"; level 2; mgi_id "MGI:6121617"; tag "basic"; tag "TAGENE"; havana_gene "OTTMUSG00000068751.1";
chr14	HAVANA	exon	63555163	63555379	0	+	.	gene_id "ENSMUSG00000114898.4"; transcript_id "ENSMUST00000331335.1"; gene_type "lncRNA"; gene_name "Gm49390"; transcript_type "lncRNA"; transcript_name "Gm49390-246"; exon_number 1; exon_id "ENSMUSE00001653029.1"; level 2; mgi_id "MGI:6121617"; tag "TAGENE"; havana_gene "OTTMUSG00000068751.1";
chr14	HAVANA	exon	63555163	63555544	0	+	.	gene_id "ENSMUSG00000114898.4"; transcript_id "ENSMUST00000331334.1"; gene_type "lncRNA"; gene_name "Gm49390"; transcript_type "lncRNA"; transcript_name "Gm49390-245"; exon_number 1; exon_id "ENSMUSE00001653053.1"; level 2; mgi_id "MGI:6121617"; tag "TAGENE"; havana_gene "OTTMUSG00000068751.1";
chr14	HAVANA	transcript	63555163	63557982	0	+	.	gene_id "ENSMUSG00000114898.4"; transcript_id "ENSMUST00000331334.1"; gene_type "lncRNA"; gene_name "Gm49390"; transcript_type "lncRNA"; transcript_name "Gm49390-245"; level 2; mgi_id "MGI:6121617"; tag "TAGENE"; havana_gene "OTTMUSG00000068751.1";
chr14	HAVANA	transcript	63555163	63557982	0	+	.	gene_id "ENSMUSG00000114898.4"; transcript_id "ENSMUST00000331335.1"; gene_type "lncRNA"; gene_name "Gm49390"; transcript_type "lncRNA"; transcript_name "Gm49390-246"; level 2; mgi_id "MGI:6121617"; tag "TAGENE"; havana_gene "OTTMUSG00000068751.1";
chr14	HAVANA	transcript	63555163	63558297	0	+	.	gene_id "ENSMUSG00000114898.4"; transcript_id "ENSMUST00000244196.2"; gene_type "lncRNA"; gene_name "Gm49390"; transcript_type "lncRNA"; transcript_name "Gm49390-208"; level 2; mgi_id "MGI:6121617"; tag "basic"; tag "TAGENE"; havana_gene "OTTMUSG00000068751.1";
chr14	HAVANA	exon	63555166	63555544	0	+	.	gene_id "ENSMUSG00000114898.4"; transcript_id "ENSMUST00000331321.1"; gene_type "lncRNA"; gene_name "Gm49390"; transcript_type "lncRNA"; transcript_name "Gm49390-232"; exon_number 1; exon_id "ENSMUSE00001653060.1"; level 2; mgi_id "MGI:6121617"; tag "TAGENE"; havana_gene "OTTMUSG00000068751.1";
chr14	HAVANA	transcript	63555166	63567464	0	+	.	gene_id "ENSMUSG00000114898.4"; transcript_id "ENSMUST00000331321.1"; gene_type "lncRNA"; gene_name "Gm49390"; transcript_type "lncRNA"; transcript_name "Gm49390-232"; level 2; mgi_id "MGI:6121617"; tag "TAGENE"; havana_gene "OTTMUSG00000068751.1";
chr14	HAVANA	exon	63555167	63555379	0	+	.	gene_id "ENSMUSG00000114898.4"; transcript_id "ENSMUST00000331330.1"; gene_type "lncRNA"; gene_name "Gm49390"; transcript_type "lncRNA"; transcript_name "Gm49390-241"; exon_number 1; exon_id "ENSMUSE00001653098.1"; level 2; mgi_id "MGI:6121617"; tag "TAGENE"; havana_gene "OTTMUSG00000068751.1";
chr14	HAVANA	transcript	63555167	63558297	0	+	.	gene_id "ENSMUSG00000114898.4"; transcript_id "ENSMUST00000331330.1"; gene_type "lncRNA"; gene_name "Gm49390"; transcript_type "lncRNA"; transcript_name "Gm49390-241"; level 2; mgi_id "MGI:6121617"; tag "TAGENE"; havana_gene "OTTMUSG00000068751.1";
chr14	HAVANA	exon	63555169	63555544	0	+	.	gene_id "ENSMUSG00000114898.4"; transcript_id "ENSMUST00000331336.1"; gene_type "lncRNA"; gene_name "Gm49390"; transcript_type "lncRNA"; transcript_name "Gm49390-247"; exon_number 1; exon_id "ENSMUSE00001653033.1"; level 2; mgi_id "MGI:6121617"; tag "TAGENE"; havana_gene "OTTMUSG00000068751.1";
chr14	HAVANA	transcript	63555169	63557987	0	+	.	gene_id "ENSMUSG00000114898.4"; transcript_id "ENSMUST00000331336.1"; gene_type "lncRNA"; gene_name "Gm49390"; transcript_type "lncRNA"; transcript_name "Gm49390-247"; level 2; mgi_id "MGI:6121617"; tag "TAGENE"; havana_gene "OTTMUSG00000068751.1";
chr14	HAVANA	exon	63555171	63555287	0	+	.	gene_id "ENSMUSG00000114898.4"; transcript_id "ENSMUST00000331337.1"; gene_type "lncRNA"; gene_name "Gm49390"; transcript_type "lncRNA"; transcript_name "Gm49390-248"; exon_number 1; exon_id "ENSMUSE00001653017.1"; level 2; mgi_id "MGI:6121617"; tag "TAGENE"; havana_gene "OTTMUSG00000068751.1";
chr14	HAVANA	exon	63555171	63555287	0	+	.	gene_id "ENSMUSG00000114898.4"; transcript_id "ENSMUST00000241015.2"; gene_type "lncRNA"; gene_name "Gm49390"; transcript_type "lncRNA"; transcript_name "Gm49390-203"; exon_number 1; exon_id "ENSMUSE00001653017.1"; level 2; mgi_id "MGI:6121617"; tag "TAGENE"; havana_gene "OTTMUSG00000068751.1";
chr14	HAVANA	exon	63555171	63555544	0	+	.	gene_id "ENSMUSG00000114898.4"; transcript_id "ENSMUST00000331343.1"; gene_type "lncRNA"; gene_name "Gm49390"; transcript_type "lncRNA"; transcript_name "Gm49390-254"; exon_number 1; exon_id "ENSMUSE00001653043.1"; level 2; mgi_id "MGI:6121617"; tag "TAGENE"; havana_gene "OTTMUSG00000068751.1";
chr14	HAVANA	transcript	63555171	63556206	0	+	.	gene_id "ENSMUSG00000114898.4"; transcript_id "ENSMUST00000331343.1"; gene_type "lncRNA"; gene_name "Gm49390"; transcript_type "lncRNA"; transcript_name "Gm49390-254"; level 2; mgi_id "MGI:6121617"; tag "TAGENE"; havana_gene "OTTMUSG00000068751.1";
chr14	HAVANA	transcript	63555171	63557905	0	+	.	gene_id "ENSMUSG00000114898.4"; transcript_id "ENSMUST00000331337.1"; gene_type "lncRNA"; gene_name "Gm49390"; transcript_type "lncRNA"; transcript_name "Gm49390-248"; level 2; mgi_id "MGI:6121617"; tag "TAGENE"; havana_gene "OTTMUSG00000068751.1";
chr14	HAVANA	transcript	63555171	63557963	0	+	.	gene_id "ENSMUSG00000114898.4"; transcript_id "ENSMUST00000241015.2"; gene_type "lncRNA"; gene_name "Gm49390"; transcript_type "lncRNA"; transcript_name "Gm49390-203"; level 2; mgi_id "MGI:6121617"; tag "TAGENE"; havana_gene "OTTMUSG00000068751.1";
chr14	HAVANA	exon	63555175	63555287	0	+	.	gene_id "ENSMUSG00000114898.4"; transcript_id "ENSMUST00000331307.1"; gene_type "lncRNA"; gene_name "Gm49390"; transcript_type "lncRNA"; transcript_name "Gm49390-218"; exon_number 1; exon_id "ENSMUSE00001653057.1"; level 2; mgi_id "MGI:6121617"; tag "TAGENE"; havana_gene "OTTMUSG00000068751.1";
chr14	HAVANA	transcript	63555175	63583081	0	+	.	gene_id "ENSMUSG00000114898.4"; transcript_id "ENSMUST00000331307.1"; gene_type "lncRNA"; gene_name "Gm49390"; transcript_type "lncRNA"; transcript_name "Gm49390-218"; level 2; mgi_id "MGI:6121617"; tag "TAGENE"; havana_gene "OTTMUSG00000068751.1";
chr14	HAVANA	exon	63555186	63555287	0	+	.	gene_id "ENSMUSG00000114898.4"; transcript_id "ENSMUST00000331339.1"; gene_type "lncRNA"; gene_name "Gm49390"; transcript_type "lncRNA"; transcript_name "Gm49390-250"; exon_number 1; exon_id "ENSMUSE00001653087.1"; level 2; mgi_id "MGI:6121617"; tag "basic"; tag "TAGENE"; havana_gene "OTTMUSG00000068751.1";
chr14	HAVANA	exon	63555186	63555379	0	+	.	gene_id "ENSMUSG00000114898.4"; transcript_id "ENSMUST00000331317.1"; gene_type "lncRNA"; gene_name "Gm49390"; transcript_type "lncRNA"; transcript_name "Gm49390-228"; exon_number 1; exon_id "ENSMUSE00001653072.1"; level 2; mgi_id "MGI:6121617"; tag "TAGENE"; havana_gene "OTTMUSG00000068751.1";
chr14	HAVANA	exon	63555186	63555764	0	+	.	gene_id "ENSMUSG00000114898.4"; transcript_id "ENSMUST00000331342.1"; gene_type "lncRNA"; gene_name "Gm49390"; transcript_type "lncRNA"; transcript_name "Gm49390-253"; exon_number 1; exon_id "ENSMUSE00001653068.1"; level 2; mgi_id "MGI:6121617"; tag "TAGENE"; havana_gene "OTTMUSG00000068751.1";
chr14	HAVANA	transcript	63555186	63556243	0	+	.	gene_id "ENSMUSG00000114898.4"; transcript_id "ENSMUST00000331342.1"; gene_type "lncRNA"; gene_name "Gm49390"; transcript_type "lncRNA"; transcript_name "Gm49390-253"; level 2; mgi_id "MGI:6121617"; tag "TAGENE"; havana_gene "OTTMUSG00000068751.1";
chr14	HAVANA	transcript	63555186	63557905	0	+	.	gene_id "ENSMUSG00000114898.4"; transcript_id "ENSMUST00000331339.1"; gene_type "lncRNA"; gene_name "Gm49390"; transcript_type "lncRNA"; transcript_name "Gm49390-250"; level 2; mgi_id "MGI:6121617"; tag "basic"; tag "TAGENE"; havana_gene "OTTMUSG00000068751.1";
chr14	HAVANA	transcript	63555186	63568771	0	+	.	gene_id "ENSMUSG00000114898.4"; transcript_id "ENSMUST00000331317.1"; gene_type "lncRNA"; gene_name "Gm49390"; transcript_type "lncRNA"; transcript_name "Gm49390-228"; level 2; mgi_id "MGI:6121617"; tag "TAGENE"; havana_gene "OTTMUSG00000068751.1";
chr14	HAVANA	exon	63555194	63555287	0	+	.	gene_id "ENSMUSG00000114898.4"; transcript_id "ENSMUST00000225064.2"; gene_type "lncRNA"; gene_name "Gm49390"; transcript_type "lncRNA"; transcript_name "Gm49390-201"; exon_number 1; exon_id "ENSMUSE00001422947.2"; level 2; mgi_id "MGI:6121617"; havana_gene "OTTMUSG00000068751.1"; havana_transcript "OTTMUST00000166196.1";
chr14	HAVANA	exon	63555194	63555379	0	+	.	gene_id "ENSMUSG00000114898.4"; transcript_id "ENSMUST00000331338.1"; gene_type "lncRNA"; gene_name "Gm49390"; transcript_type "lncRNA"; transcript_name "Gm49390-249"; exon_number 1; exon_id "ENSMUSE00001653062.1"; level 2; mgi_id "MGI:6121617"; tag "TAGENE"; havana_gene "OTTMUSG00000068751.1";
chr14	HAVANA	transcript	63555194	63557913	0	+	.	gene_id "ENSMUSG00000114898.4"; transcript_id "ENSMUST00000331338.1"; gene_type "lncRNA"; gene_name "Gm49390"; transcript_type "lncRNA"; transcript_name "Gm49390-249"; level 2; mgi_id "MGI:6121617"; tag "TAGENE"; havana_gene "OTTMUSG00000068751.1";
chr14	HAVANA	transcript	63555194	63574406	0	+	.	gene_id "ENSMUSG00000114898.4"; transcript_id "ENSMUST00000225064.2"; gene_type "lncRNA"; gene_name "Gm49390"; transcript_type "lncRNA"; transcript_name "Gm49390-201"; level 2; mgi_id "MGI:6121617"; havana_gene "OTTMUSG00000068751.1"; havana_transcript "OTTMUST00000166196.1";
chr14	HAVANA	exon	63555204	63555287	0	+	.	gene_id "ENSMUSG00000114898.4"; transcript_id "ENSMUST00000331324.1"; gene_type "lncRNA"; gene_name "Gm49390"; transcript_type "lncRNA"; transcript_name "Gm49390-235"; exon_number 1; exon_id "ENSMUSE00001653081.1"; level 2; mgi_id "MGI:6121617"; tag "basic"; tag "TAGENE"; havana_gene "OTTMUSG00000068751.1";
chr14	HAVANA	transcript	63555204	63567445	0	+	.	gene_id "ENSMUSG00000114898.4"; transcript_id "ENSMUST00000331324.1"; gene_type "lncRNA"; gene_name "Gm49390"; transcript_type "lncRNA"; transcript_name "Gm49390-235"; level 2; mgi_id "MGI:6121617"; tag "basic"; tag "TAGENE"; havana_gene "OTTMUSG00000068751.1";
chr14	HAVANA	exon	63555231	63555379	0	+	.	gene_id "ENSMUSG00000114898.4"; transcript_id "ENSMUST00000331318.1"; gene_type "lncRNA"; gene_name "Gm49390"; transcript_type "lncRNA"; transcript_name "Gm49390-229"; exon_number 1; exon_id "ENSMUSE00001653027.1"; level 2; mgi_id "MGI:6121617"; tag "TAGENE"; havana_gene "OTTMUSG00000068751.1";
chr14	HAVANA	transcript	63555231	63568774	0	+	.	gene_id "ENSMUSG00000114898.4"; transcript_id "ENSMUST00000331318.1"; gene_type "lncRNA"; gene_name "Gm49390"; transcript_type "lncRNA"; transcript_name "Gm49390-229"; level 2; mgi_id "MGI:6121617"; tag "TAGENE"; havana_gene "OTTMUSG00000068751.1";
chr14	HAVANA	exon	63555246	63555379	0	+	.	gene_id "ENSMUSG00000114898.4"; transcript_id "ENSMUST00000331341.1"; gene_type "lncRNA"; gene_name "Gm49390"; transcript_type "lncRNA"; transcript_name "Gm49390-252"; exon_number 1; exon_id "ENSMUSE00001653011.1"; level 2; mgi_id "MGI:6121617"; tag "TAGENE"; havana_gene "OTTMUSG00000068751.1";
chr14	HAVANA	exon	63555246	63555379	0	+	.	gene_id "ENSMUSG00000114898.4"; transcript_id "ENSMUST00000331325.1"; gene_type "lncRNA"; gene_name "Gm49390"; transcript_type "lncRNA"; transcript_name "Gm49390-236"; exon_number 1; exon_id "ENSMUSE00001653011.1"; level 2; mgi_id "MGI:6121617"; tag "TAGENE"; havana_gene "OTTMUSG00000068751.1";
chr14	HAVANA	transcript	63555246	63556977	0	+	.	gene_id "ENSMUSG00000114898.4"; transcript_id "ENSMUST00000331341.1"; gene_type "lncRNA"; gene_name "Gm49390"; transcript_type "lncRNA"; transcript_name "Gm49390-252"; level 2; mgi_id "MGI:6121617"; tag "TAGENE"; havana_gene "OTTMUSG00000068751.1";
chr14	HAVANA	transcript	63555246	63567447	0	+	.	gene_id "ENSMUSG00000114898.4"; transcript_id "ENSMUST00000331325.1"; gene_type "lncRNA"; gene_name "Gm49390"; transcript_type "lncRNA"; transcript_name "Gm49390-236"; level 2; mgi_id "MGI:6121617"; tag "TAGENE"; havana_gene "OTTMUSG00000068751.1";
chr14	HAVANA	exon	63555254	63555379	0	+	.	gene_id "ENSMUSG00000114898.4"; transcript_id "ENSMUST00000331326.1"; gene_type "lncRNA"; gene_name "Gm49390"; transcript_type "lncRNA"; transcript_name "Gm49390-237"; exon_number 1; exon_id "ENSMUSE00001653022.1"; level 2; mgi_id "MGI:6121617"; tag "TAGENE"; havana_gene "OTTMUSG00000068751.1";
chr14	HAVANA	transcript	63555254	63567421	0	+	.	gene_id "ENSMUSG00000114898.4"; transcript_id "ENSMUST00000331326.1"; gene_type "lncRNA"; gene_name "Gm49390"; transcript_type "lncRNA"; transcript_name "Gm49390-237"; level 2; mgi_id "MGI:6121617"; tag "TAGENE"; havana_gene "OTTMUSG00000068751.1";
chr14	HAVANA	exon	63555264	63555379	0	+	.	gene_id "ENSMUSG00000114898.4"; transcript_id "ENSMUST00000331345.1"; gene_type "lncRNA"; gene_name "Gm49390"; transcript_type "lncRNA"; transcript_name "Gm49390-256"; exon_number 1; exon_id "ENSMUSE00001653063.1"; level 2; mgi_id "MGI:6121617"; tag "TAGENE"; havana_gene "OTTMUSG00000068751.1";
chr14	HAVANA	transcript	63555264	63556218	0	+	.	gene_id "ENSMUSG00000114898.4"; transcript_id "ENSMUST00000331345.1"; gene_type "lncRNA"; gene_name "Gm49390"; transcript_type "lncRNA"; transcript_name "Gm49390-256"; level 2; mgi_id "MGI:6121617"; tag "TAGENE"; havana_gene "OTTMUSG00000068751.1";
chr14	HAVANA	exon	63555276	63555379	0	+	.	gene_id "ENSMUSG00000114898.4"; transcript_id "ENSMUST00000331323.1"; gene_type "lncRNA"; gene_name "Gm49390"; transcript_type "lncRNA"; transcript_name "Gm49390-234"; exon_number 1; exon_id "ENSMUSE00001653026.1"; level 2; mgi_id "MGI:6121617"; tag "TAGENE"; havana_gene "OTTMUSG00000068751.1";
chr14	HAVANA	exon	63555276	63555379	0	+	.	gene_id "ENSMUSG00000114898.4"; transcript_id "ENSMUST00000331308.1"; gene_type "lncRNA"; gene_name "Gm49390"; transcript_type "lncRNA"; transcript_name "Gm49390-219"; exon_number 1; exon_id "ENSMUSE00001653026.1"; level 2; mgi_id "MGI:6121617"; tag "TAGENE"; havana_gene "OTTMUSG00000068751.1";
chr14	HAVANA	transcript	63555276	63567540	0	+	.	gene_id "ENSMUSG00000114898.4"; transcript_id "ENSMUST00000331323.1"; gene_type "lncRNA"; gene_name "Gm49390"; transcript_type "lncRNA"; transcript_name "Gm49390-234"; level 2; mgi_id "MGI:6121617"; tag "TAGENE"; havana_gene "OTTMUSG00000068751.1";
chr14	HAVANA	transcript	63555276	63583111	0	+	.	gene_id "ENSMUSG00000114898.4"; transcript_id "ENSMUST00000331308.1"; gene_type "lncRNA"; gene_name "Gm49390"; transcript_type "lncRNA"; transcript_name "Gm49390-219"; level 2; mgi_id "MGI:6121617"; tag "TAGENE"; havana_gene "OTTMUSG00000068751.1";
chr14	HAVANA	exon	63555285	63555379	0	+	.	gene_id "ENSMUSG00000114898.4"; transcript_id "ENSMUST00000331331.1"; gene_type "lncRNA"; gene_name "Gm49390"; transcript_type "lncRNA"; transcript_name "Gm49390-242"; exon_number 1; exon_id "ENSMUSE00001653049.1"; level 2; mgi_id "MGI:6121617"; tag "TAGENE"; havana_gene "OTTMUSG00000068751.1";
chr14	HAVANA	transcript	63555285	63558292	0	+	.	gene_id "ENSMUSG00000114898.4"; transcript_id "ENSMUST00000331331.1"; gene_type "lncRNA"; gene_name "Gm49390"; transcript_type "lncRNA"; transcript_name "Gm49390-242"; level 2; mgi_id "MGI:6121617"; tag "TAGENE"; havana_gene "OTTMUSG00000068751.1";
chr14	HAVANA	exon	63555290	63555379	0	+	.	gene_id "ENSMUSG00000114898.4"; transcript_id "ENSMUST00000331344.1"; gene_type "lncRNA"; gene_name "Gm49390"; transcript_type "lncRNA"; transcript_name "Gm49390-255"; exon_number 1; exon_id "ENSMUSE00001653031.1"; level 2; mgi_id "MGI:6121617"; tag "basic"; tag "TAGENE"; havana_gene "OTTMUSG00000068751.1";
chr14	HAVANA	exon	63555290	63555379	0	+	.	gene_id "ENSMUSG00000114898.4"; transcript_id "ENSMUST00000331340.1"; gene_type "lncRNA"; gene_name "Gm49390"; transcript_type "lncRNA"; transcript_name "Gm49390-251"; exon_number 1; exon_id "ENSMUSE00001653031.1"; level 2; mgi_id "MGI:6121617"; tag "TAGENE"; havana_gene "OTTMUSG00000068751.1";
chr14	HAVANA	exon	63555290	63555379	0	+	.	gene_id "ENSMUSG00000114898.4"; transcript_id "ENSMUST00000331332.1"; gene_type "lncRNA"; gene_name "Gm49390"; transcript_type "lncRNA"; transcript_name "Gm49390-243"; exon_number 1; exon_id "ENSMUSE00001653031.1"; level 2; mgi_id "MGI:6121617"; tag "TAGENE"; havana_gene "OTTMUSG00000068751.1";
chr14	HAVANA	transcript	63555290	63556259	0	+	.	gene_id "ENSMUSG00000114898.4"; transcript_id "ENSMUST00000331344.1"; gene_type "lncRNA"; gene_name "Gm49390"; transcript_type "lncRNA"; transcript_name "Gm49390-255"; level 2; mgi_id "MGI:6121617"; tag "basic"; tag "TAGENE"; havana_gene "OTTMUSG00000068751.1";
chr14	HAVANA	transcript	63555290	63557910	0	+	.	gene_id "ENSMUSG00000114898.4"; transcript_id "ENSMUST00000331340.1"; gene_type "lncRNA"; gene_name "Gm49390"; transcript_type "lncRNA"; transcript_name "Gm49390-251"; level 2; mgi_id "MGI:6121617"; tag "TAGENE"; havana_gene "OTTMUSG00000068751.1";
chr14	HAVANA	transcript	63555290	63558292	0	+	.	gene_id "ENSMUSG00000114898.4"; transcript_id "ENSMUST00000331332.1"; gene_type "lncRNA"; gene_name "Gm49390"; transcript_type "lncRNA"; transcript_name "Gm49390-243"; level 2; mgi_id "MGI:6121617"; tag "TAGENE"; havana_gene "OTTMUSG00000068751.1";
chr14	HAVANA	exon	63555291	63555379	0	+	.	gene_id "ENSMUSG00000114898.4"; transcript_id "ENSMUST00000331309.1"; gene_type "lncRNA"; gene_name "Gm49390"; transcript_type "lncRNA"; transcript_name "Gm49390-220"; exon_number 1; exon_id "ENSMUSE00001653028.1"; level 2; mgi_id "MGI:6121617"; tag "basic"; tag "TAGENE"; havana_gene "OTTMUSG00000068751.1";
chr14	HAVANA	transcript	63555291	63583085	0	+	.	gene_id "ENSMUSG00000114898.4"; transcript_id "ENSMUST00000331309.1"; gene_type "lncRNA"; gene_name "Gm49390"; transcript_type "lncRNA"; transcript_name "Gm49390-220"; level 2; mgi_id "MGI:6121617"; tag "basic"; tag "TAGENE"; havana_gene "OTTMUSG00000068751.1";
chr14	HAVANA	exon	63555382	63555544	0	+	.	gene_id "ENSMUSG00000114898.4"; transcript_id "ENSMUST00000331310.1"; gene_type "lncRNA"; gene_name "Gm49390"; transcript_type "lncRNA"; transcript_name "Gm49390-221"; exon_number 1; exon_id "ENSMUSE00001653090.1"; level 2; mgi_id "MGI:6121617"; tag "TAGENE"; havana_gene "OTTMUSG00000068751.1";
chr14	HAVANA	transcript	63555382	63583114	0	+	.	gene_id "ENSMUSG00000114898.4"; transcript_id "ENSMUST00000331310.1"; gene_type "lncRNA"; gene_name "Gm49390"; transcript_type "lncRNA"; transcript_name "Gm49390-221"; level 2; mgi_id "MGI:6121617"; tag "TAGENE"; havana_gene "OTTMUSG00000068751.1";
chr14	HAVANA	exon	63555462	63555544	0	+	.	gene_id "ENSMUSG00000114898.4"; transcript_id "ENSMUST00000331338.1"; gene_type "lncRNA"; gene_name "Gm49390"; transcript_type "lncRNA"; transcript_name "Gm49390-249"; exon_number 2; exon_id "ENSMUSE00001653059.1"; level 2; mgi_id "MGI:6121617"; tag "TAGENE"; havana_gene "OTTMUSG00000068751.1";
chr14	HAVANA	exon	63555462	63555544	0	+	.	gene_id "ENSMUSG00000114898.4"; transcript_id "ENSMUST00000331309.1"; gene_type "lncRNA"; gene_name "Gm49390"; transcript_type "lncRNA"; transcript_name "Gm49390-220"; exon_number 2; exon_id "ENSMUSE00001653059.1"; level 2; mgi_id "MGI:6121617"; tag "basic"; tag "TAGENE"; havana_gene "OTTMUSG00000068751.1";
chr14	HAVANA	exon	63555718	63555764	0	+	.	gene_id "ENSMUSG00000114898.4"; transcript_id "ENSMUST00000331300.1"; gene_type "lncRNA"; gene_name "Gm49390"; transcript_type "lncRNA"; transcript_name "Gm49390-211"; exon_number 6; exon_id "ENSMUSE00001427016.2"; level 2; mgi_id "MGI:6121617"; tag "basic"; tag "Ensembl_canonical"; tag "GENCODE_Primary"; tag "TAGENE"; havana_gene "OTTMUSG00000068751.1";
chr14	HAVANA	exon	63555718	63555764	0	+	.	gene_id "ENSMUSG00000114898.4"; transcript_id "ENSMUST00000331301.1"; gene_type "lncRNA"; gene_name "Gm49390"; transcript_type "lncRNA"; transcript_name "Gm49390-212"; exon_number 4; exon_id "ENSMUSE00001427016.2"; level 2; mgi_id "MGI:6121617"; tag "TAGENE"; havana_gene "OTTMUSG00000068751.1";
chr14	HAVANA	exon	63555718	63555764	0	+	.	gene_id "ENSMUSG00000114898.4"; transcript_id "ENSMUST00000331312.1"; gene_type "lncRNA"; gene_name "Gm49390"; transcript_type "lncRNA"; transcript_name "Gm49390-223"; exon_number 4; exon_id "ENSMUSE00001427016.2"; level 2; mgi_id "MGI:6121617"; tag "TAGENE"; havana_gene "OTTMUSG00000068751.1";
chr14	HAVANA	exon	63555718	63555764	0	+	.	gene_id "ENSMUSG00000114898.4"; transcript_id "ENSMUST00000331328.1"; gene_type "lncRNA"; gene_name "Gm49390"; transcript_type "lncRNA"; transcript_name "Gm49390-239"; exon_number 2; exon_id "ENSMUSE00001427016.2"; level 2; mgi_id "MGI:6121617"; tag "TAGENE"; havana_gene "OTTMUSG00000068751.1";
chr14	HAVANA	exon	63555718	63555764	0	+	.	gene_id "ENSMUSG00000114898.4"; transcript_id "ENSMUST00000331313.1"; gene_type "lncRNA"; gene_name "Gm49390"; transcript_type "lncRNA"; transcript_name "Gm49390-224"; exon_number 2; exon_id "ENSMUSE00001427016.2"; level 2; mgi_id "MGI:6121617"; tag "TAGENE"; havana_gene "OTTMUSG00000068751.1";
chr14	HAVANA	exon	63555718	63555764	0	+	.	gene_id "ENSMUSG00000114898.4"; transcript_id "ENSMUST00000331327.1"; gene_type "lncRNA"; gene_name "Gm49390"; transcript_type "lncRNA"; transcript_name "Gm49390-238"; exon_number 2; exon_id "ENSMUSE00001427016.2"; level 2; mgi_id "MGI:6121617"; tag "TAGENE"; havana_gene "OTTMUSG00000068751.1";
chr14	HAVANA	exon	63555718	63555764	0	+	.	gene_id "ENSMUSG00000114898.4"; transcript_id "ENSMUST00000331311.1"; gene_type "lncRNA"; gene_name "Gm49390"; transcript_type "lncRNA"; transcript_name "Gm49390-222"; exon_number 2; exon_id "ENSMUSE00001427016.2"; level 2; mgi_id "MGI:6121617"; tag "TAGENE"; havana_gene "OTTMUSG00000068751.1";
chr14	HAVANA	exon	63555718	63555764	0	+	.	gene_id "ENSMUSG00000114898.4"; transcript_id "ENSMUST00000331329.1"; gene_type "lncRNA"; gene_name "Gm49390"; transcript_type "lncRNA"; transcript_name "Gm49390-240"; exon_number 2; exon_id "ENSMUSE00001427016.2"; level 2; mgi_id "MGI:6121617"; tag "TAGENE"; havana_gene "OTTMUSG00000068751.1";
chr14	HAVANA	exon	63555718	63555764	0	+	.	gene_id "ENSMUSG00000114898.4"; transcript_id "ENSMUST00000331303.1"; gene_type "lncRNA"; gene_name "Gm49390"; transcript_type "lncRNA"; transcript_name "Gm49390-214"; exon_number 2; exon_id "ENSMUSE00001427016.2"; level 2; mgi_id "MGI:6121617"; tag "TAGENE"; havana_gene "OTTMUSG00000068751.1";
chr14	HAVANA	exon	63555718	63555764	0	+	.	gene_id "ENSMUSG00000114898.4"; transcript_id "ENSMUST00000331302.1"; gene_type "lncRNA"; gene_name "Gm49390"; transcript_type "lncRNA"; transcript_name "Gm49390-213"; exon_number 2; exon_id "ENSMUSE00001427016.2"; level 2; mgi_id "MGI:6121617"; tag "TAGENE"; havana_gene "OTTMUSG00000068751.1";
chr14	HAVANA	exon	63555718	63555764	0	+	.	gene_id "ENSMUSG00000114898.4"; transcript_id "ENSMUST00000331333.1"; gene_type "lncRNA"; gene_name "Gm49390"; transcript_type "lncRNA"; transcript_name "Gm49390-244"; exon_number 2; exon_id "ENSMUSE00001427016.2"; level 2; mgi_id "MGI:6121617"; tag "TAGENE"; havana_gene "OTTMUSG00000068751.1";
chr14	HAVANA	exon	63555718	63555764	0	+	.	gene_id "ENSMUSG00000114898.4"; transcript_id "ENSMUST00000331320.1"; gene_type "lncRNA"; gene_name "Gm49390"; transcript_type "lncRNA"; transcript_name "Gm49390-231"; exon_number 2; exon_id "ENSMUSE00001427016.2"; level 2; mgi_id "MGI:6121617"; tag "TAGENE"; havana_gene "OTTMUSG00000068751.1";
chr14	HAVANA	exon	63555718	63555764	0	+	.	gene_id "ENSMUSG00000114898.4"; transcript_id "ENSMUST00000242327.2"; gene_type "lncRNA"; gene_name "Gm49390"; transcript_type "lncRNA"; transcript_name "Gm49390-205"; exon_number 2; exon_id "ENSMUSE00001427016.2"; level 2; mgi_id "MGI:6121617"; tag "TAGENE"; havana_gene "OTTMUSG00000068751.1";
chr14	HAVANA	exon	63555718	63555764	0	+	.	gene_id "ENSMUSG00000114898.4"; transcript_id "ENSMUST00000241526.2"; gene_type "lncRNA"; gene_name "Gm49390"; transcript_type "lncRNA"; transcript_name "Gm49390-204"; exon_number 2; exon_id "ENSMUSE00001427016.2"; level 2; mgi_id "MGI:6121617"; tag "TAGENE"; havana_gene "OTTMUSG00000068751.1";
chr14	HAVANA	exon	63555718	63555764	0	+	.	gene_id "ENSMUSG00000114898.4"; transcript_id "ENSMUST00000331304.1"; gene_type "lncRNA"; gene_name "Gm49390"; transcript_type "lncRNA"; transcript_name "Gm49390-215"; exon_number 2; exon_id "ENSMUSE00001427016.2"; level 2; mgi_id "MGI:6121617"; tag "TAGENE"; havana_gene "OTTMUSG00000068751.1";
chr14	HAVANA	exon	63555718	63555764	0	+	.	gene_id "ENSMUSG00000114898.4"; transcript_id "ENSMUST00000244594.2"; gene_type "lncRNA"; gene_name "Gm49390"; transcript_type "lncRNA"; transcript_name "Gm49390-209"; exon_number 2; exon_id "ENSMUSE00001427016.2"; level 2; mgi_id "MGI:6121617"; tag "TAGENE"; havana_gene "OTTMUSG00000068751.1";
chr14	HAVANA	exon	63555718	63555764	0	+	.	gene_id "ENSMUSG00000114898.4"; transcript_id "ENSMUST00000243512.2"; gene_type "lncRNA"; gene_name "Gm49390"; transcript_type "lncRNA"; transcript_name "Gm49390-207"; exon_number 2; exon_id "ENSMUSE00001427016.2"; level 2; mgi_id "MGI:6121617"; tag "TAGENE"; havana_gene "OTTMUSG00000068751.1";
chr14	HAVANA	exon	63555718	63555764	0	+	.	gene_id "ENSMUSG00000114898.4"; transcript_id "ENSMUST00000331316.1"; gene_type "lncRNA"; gene_name "Gm49390"; transcript_type "lncRNA"; transcript_name "Gm49390-227"; exon_number 2; exon_id "ENSMUSE00001427016.2"; level 2; mgi_id "MGI:6121617"; tag "basic"; tag "TAGENE"; havana_gene "OTTMUSG00000068751.1";
chr14	HAVANA	exon	63555718	63555764	0	+	.	gene_id "ENSMUSG00000114898.4"; transcript_id "ENSMUST00000331315.1"; gene_type "lncRNA"; gene_name "Gm49390"; transcript_type "lncRNA"; transcript_name "Gm49390-226"; exon_number 2; exon_id "ENSMUSE00001427016.2"; level 2; mgi_id "MGI:6121617"; tag "TAGENE"; havana_gene "OTTMUSG00000068751.1";
chr14	HAVANA	exon	63555718	63555764	0	+	.	gene_id "ENSMUSG00000114898.4"; transcript_id "ENSMUST00000331305.1"; gene_type "lncRNA"; gene_name "Gm49390"; transcript_type "lncRNA"; transcript_name "Gm49390-216"; exon_number 2; exon_id "ENSMUSE00001427016.2"; level 2; mgi_id "MGI:6121617"; tag "TAGENE"; havana_gene "OTTMUSG00000068751.1";
chr14	HAVANA	exon	63555718	63555764	0	+	.	gene_id "ENSMUSG00000114898.4"; transcript_id "ENSMUST00000331319.1"; gene_type "lncRNA"; gene_name "Gm49390"; transcript_type "lncRNA"; transcript_name "Gm49390-230"; exon_number 2; exon_id "ENSMUSE00001427016.2"; level 2; mgi_id "MGI:6121617"; tag "TAGENE"; havana_gene "OTTMUSG00000068751.1";
chr14	HAVANA	exon	63555718	63555764	0	+	.	gene_id "ENSMUSG00000114898.4"; transcript_id "ENSMUST00000331306.1"; gene_type "lncRNA"; gene_name "Gm49390"; transcript_type "lncRNA"; transcript_name "Gm49390-217"; exon_number 2; exon_id "ENSMUSE00001427016.2"; level 2; mgi_id "MGI:6121617"; tag "TAGENE"; havana_gene "OTTMUSG00000068751.1";
chr14	HAVANA	exon	63555718	63555764	0	+	.	gene_id "ENSMUSG00000114898.4"; transcript_id "ENSMUST00000246079.2"; gene_type "lncRNA"; gene_name "Gm49390"; transcript_type "lncRNA"; transcript_name "Gm49390-210"; exon_number 2; exon_id "ENSMUSE00001427016.2"; level 2; mgi_id "MGI:6121617"; tag "TAGENE"; havana_gene "OTTMUSG00000068751.1";
chr14	HAVANA	exon	63555718	63555764	0	+	.	gene_id "ENSMUSG00000114898.4"; transcript_id "ENSMUST00000242623.2"; gene_type "lncRNA"; gene_name "Gm49390"; transcript_type "lncRNA"; transcript_name "Gm49390-206"; exon_number 2; exon_id "ENSMUSE00001427016.2"; level 2; mgi_id "MGI:6121617"; tag "TAGENE"; havana_gene "OTTMUSG00000068751.1";
chr14	HAVANA	exon	63555718	63555764	0	+	.	gene_id "ENSMUSG00000114898.4"; transcript_id "ENSMUST00000331322.1"; gene_type "lncRNA"; gene_name "Gm49390"; transcript_type "lncRNA"; transcript_name "Gm49390-233"; exon_number 2; exon_id "ENSMUSE00001427016.2"; level 2; mgi_id "MGI:6121617"; tag "TAGENE"; havana_gene "OTTMUSG00000068751.1";
chr14	HAVANA	exon	63555718	63555764	0	+	.	gene_id "ENSMUSG00000114898.4"; transcript_id "ENSMUST00000331334.1"; gene_type "lncRNA"; gene_name "Gm49390"; transcript_type "lncRNA"; transcript_name "Gm49390-245"; exon_number 2; exon_id "ENSMUSE00001427016.2"; level 2; mgi_id "MGI:6121617"; tag "TAGENE"; havana_gene "OTTMUSG00000068751.1";
chr14	HAVANA	exon	63555718	63555764	0	+	.	gene_id "ENSMUSG00000114898.4"; transcript_id "ENSMUST00000331335.1"; gene_type "lncRNA"; gene_name "Gm49390"; transcript_type "lncRNA"; transcript_name "Gm49390-246"; exon_number 2; exon_id "ENSMUSE00001427016.2"; level 2; mgi_id "MGI:6121617"; tag "TAGENE"; havana_gene "OTTMUSG00000068751.1";
chr14	HAVANA	exon	63555718	63555764	0	+	.	gene_id "ENSMUSG00000114898.4"; transcript_id "ENSMUST00000331321.1"; gene_type "lncRNA"; gene_name "Gm49390"; transcript_type "lncRNA"; transcript_name "Gm49390-232"; exon_number 2; exon_id "ENSMUSE00001427016.2"; level 2; mgi_id "MGI:6121617"; tag "TAGENE"; havana_gene "OTTMUSG00000068751.1";
chr14	HAVANA	exon	63555718	63555764	0	+	.	gene_id "ENSMUSG00000114898.4"; transcript_id "ENSMUST00000331330.1"; gene_type "lncRNA"; gene_name "Gm49390"; transcript_type "lncRNA"; transcript_name "Gm49390-241"; exon_number 2; exon_id "ENSMUSE00001427016.2"; level 2; mgi_id "MGI:6121617"; tag "TAGENE"; havana_gene "OTTMUSG00000068751.1";
chr14	HAVANA	exon	63555718	63555764	0	+	.	gene_id "ENSMUSG00000114898.4"; transcript_id "ENSMUST00000331336.1"; gene_type "lncRNA"; gene_name "Gm49390"; transcript_type "lncRNA"; transcript_name "Gm49390-247"; exon_number 2; exon_id "ENSMUSE00001427016.2"; level 2; mgi_id "MGI:6121617"; tag "TAGENE"; havana_gene "OTTMUSG00000068751.1";
chr14	HAVANA	exon	63555718	63555764	0	+	.	gene_id "ENSMUSG00000114898.4"; transcript_id "ENSMUST00000331343.1"; gene_type "lncRNA"; gene_name "Gm49390"; transcript_type "lncRNA"; transcript_name "Gm49390-254"; exon_number 2; exon_id "ENSMUSE00001427016.2"; level 2; mgi_id "MGI:6121617"; tag "TAGENE"; havana_gene "OTTMUSG00000068751.1";
chr14	HAVANA	exon	63555718	63555764	0	+	.	gene_id "ENSMUSG00000114898.4"; transcript_id "ENSMUST00000331337.1"; gene_type "lncRNA"; gene_name "Gm49390"; transcript_type "lncRNA"; transcript_name "Gm49390-248"; exon_number 2; exon_id "ENSMUSE00001427016.2"; level 2; mgi_id "MGI:6121617"; tag "TAGENE"; havana_gene "OTTMUSG00000068751.1";
chr14	HAVANA	exon	63555718	63555764	0	+	.	gene_id "ENSMUSG00000114898.4"; transcript_id "ENSMUST00000241015.2"; gene_type "lncRNA"; gene_name "Gm49390"; transcript_type "lncRNA"; transcript_name "Gm49390-203"; exon_number 2; exon_id "ENSMUSE00001427016.2"; level 2; mgi_id "MGI:6121617"; tag "TAGENE"; havana_gene "OTTMUSG00000068751.1";
chr14	HAVANA	exon	63555718	63555764	0	+	.	gene_id "ENSMUSG00000114898.4"; transcript_id "ENSMUST00000331307.1"; gene_type "lncRNA"; gene_name "Gm49390"; transcript_type "lncRNA"; transcript_name "Gm49390-218"; exon_number 2; exon_id "ENSMUSE00001427016.2"; level 2; mgi_id "MGI:6121617"; tag "TAGENE"; havana_gene "OTTMUSG00000068751.1";
chr14	HAVANA	exon	63555718	63555764	0	+	.	gene_id "ENSMUSG00000114898.4"; transcript_id "ENSMUST00000331339.1"; gene_type "lncRNA"; gene_name "Gm49390"; transcript_type "lncRNA"; transcript_name "Gm49390-250"; exon_number 2; exon_id "ENSMUSE00001427016.2"; level 2; mgi_id "MGI:6121617"; tag "basic"; tag "TAGENE"; havana_gene "OTTMUSG00000068751.1";
chr14	HAVANA	exon	63555718	63555764	0	+	.	gene_id "ENSMUSG00000114898.4"; transcript_id "ENSMUST00000331317.1"; gene_type "lncRNA"; gene_name "Gm49390"; transcript_type "lncRNA"; transcript_name "Gm49390-228"; exon_number 2; exon_id "ENSMUSE00001427016.2"; level 2; mgi_id "MGI:6121617"; tag "TAGENE"; havana_gene "OTTMUSG00000068751.1";
chr14	HAVANA	exon	63555718	63555764	0	+	.	gene_id "ENSMUSG00000114898.4"; transcript_id "ENSMUST00000331338.1"; gene_type "lncRNA"; gene_name "Gm49390"; transcript_type "lncRNA"; transcript_name "Gm49390-249"; exon_number 3; exon_id "ENSMUSE00001427016.2"; level 2; mgi_id "MGI:6121617"; tag "TAGENE"; havana_gene "OTTMUSG00000068751.1";
chr14	HAVANA	exon	63555718	63555764	0	+	.	gene_id "ENSMUSG00000114898.4"; transcript_id "ENSMUST00000225064.2"; gene_type "lncRNA"; gene_name "Gm49390"; transcript_type "lncRNA"; transcript_name "Gm49390-201"; exon_number 2; exon_id "ENSMUSE00001427016.2"; level 2; mgi_id "MGI:6121617"; havana_gene "OTTMUSG00000068751.1"; havana_transcript "OTTMUST00000166196.1";
chr14	HAVANA	exon	63555718	63555764	0	+	.	gene_id "ENSMUSG00000114898.4"; transcript_id "ENSMUST00000331324.1"; gene_type "lncRNA"; gene_name "Gm49390"; transcript_type "lncRNA"; transcript_name "Gm49390-235"; exon_number 2; exon_id "ENSMUSE00001427016.2"; level 2; mgi_id "MGI:6121617"; tag "basic"; tag "TAGENE"; havana_gene "OTTMUSG00000068751.1";
chr14	HAVANA	exon	63555718	63555764	0	+	.	gene_id "ENSMUSG00000114898.4"; transcript_id "ENSMUST00000331318.1"; gene_type "lncRNA"; gene_name "Gm49390"; transcript_type "lncRNA"; transcript_name "Gm49390-229"; exon_number 2; exon_id "ENSMUSE00001427016.2"; level 2; mgi_id "MGI:6121617"; tag "TAGENE"; havana_gene "OTTMUSG00000068751.1";
chr14	HAVANA	exon	63555718	63555764	0	+	.	gene_id "ENSMUSG00000114898.4"; transcript_id "ENSMUST00000331341.1"; gene_type "lncRNA"; gene_name "Gm49390"; transcript_type "lncRNA"; transcript_name "Gm49390-252"; exon_number 2; exon_id "ENSMUSE00001427016.2"; level 2; mgi_id "MGI:6121617"; tag "TAGENE"; havana_gene "OTTMUSG00000068751.1";
chr14	HAVANA	exon	63555718	63555764	0	+	.	gene_id "ENSMUSG00000114898.4"; transcript_id "ENSMUST00000331325.1"; gene_type "lncRNA"; gene_name "Gm49390"; transcript_type "lncRNA"; transcript_name "Gm49390-236"; exon_number 2; exon_id "ENSMUSE00001427016.2"; level 2; mgi_id "MGI:6121617"; tag "TAGENE"; havana_gene "OTTMUSG00000068751.1";
chr14	HAVANA	exon	63555718	63555764	0	+	.	gene_id "ENSMUSG00000114898.4"; transcript_id "ENSMUST00000331326.1"; gene_type "lncRNA"; gene_name "Gm49390"; transcript_type "lncRNA"; transcript_name "Gm49390-237"; exon_number 2; exon_id "ENSMUSE00001427016.2"; level 2; mgi_id "MGI:6121617"; tag "TAGENE"; havana_gene "OTTMUSG00000068751.1";
chr14	HAVANA	exon	63555718	63555764	0	+	.	gene_id "ENSMUSG00000114898.4"; transcript_id "ENSMUST00000331345.1"; gene_type "lncRNA"; gene_name "Gm49390"; transcript_type "lncRNA"; transcript_name "Gm49390-256"; exon_number 2; exon_id "ENSMUSE00001427016.2"; level 2; mgi_id "MGI:6121617"; tag "TAGENE"; havana_gene "OTTMUSG00000068751.1";
chr14	HAVANA	exon	63555718	63555764	0	+	.	gene_id "ENSMUSG00000114898.4"; transcript_id "ENSMUST00000331323.1"; gene_type "lncRNA"; gene_name "Gm49390"; transcript_type "lncRNA"; transcript_name "Gm49390-234"; exon_number 2; exon_id "ENSMUSE00001427016.2"; level 2; mgi_id "MGI:6121617"; tag "TAGENE"; havana_gene "OTTMUSG00000068751.1";
chr14	HAVANA	exon	63555718	63555764	0	+	.	gene_id "ENSMUSG00000114898.4"; transcript_id "ENSMUST00000331308.1"; gene_type "lncRNA"; gene_name "Gm49390"; transcript_type "lncRNA"; transcript_name "Gm49390-219"; exon_number 2; exon_id "ENSMUSE00001427016.2"; level 2; mgi_id "MGI:6121617"; tag "TAGENE"; havana_gene "OTTMUSG00000068751.1";
chr14	HAVANA	exon	63555718	63555764	0	+	.	gene_id "ENSMUSG00000114898.4"; transcript_id "ENSMUST00000331344.1"; gene_type "lncRNA"; gene_name "Gm49390"; transcript_type "lncRNA"; transcript_name "Gm49390-255"; exon_number 2; exon_id "ENSMUSE00001427016.2"; level 2; mgi_id "MGI:6121617"; tag "basic"; tag "TAGENE"; havana_gene "OTTMUSG00000068751.1";
chr14	HAVANA	exon	63555718	63555764	0	+	.	gene_id "ENSMUSG00000114898.4"; transcript_id "ENSMUST00000331340.1"; gene_type "lncRNA"; gene_name "Gm49390"; transcript_type "lncRNA"; transcript_name "Gm49390-251"; exon_number 2; exon_id "ENSMUSE00001427016.2"; level 2; mgi_id "MGI:6121617"; tag "TAGENE"; havana_gene "OTTMUSG00000068751.1";
chr14	HAVANA	exon	63555718	63555764	0	+	.	gene_id "ENSMUSG00000114898.4"; transcript_id "ENSMUST00000331332.1"; gene_type "lncRNA"; gene_name "Gm49390"; transcript_type "lncRNA"; transcript_name "Gm49390-243"; exon_number 2; exon_id "ENSMUSE00001427016.2"; level 2; mgi_id "MGI:6121617"; tag "TAGENE"; havana_gene "OTTMUSG00000068751.1";
chr14	HAVANA	exon	63555718	63555764	0	+	.	gene_id "ENSMUSG00000114898.4"; transcript_id "ENSMUST00000331309.1"; gene_type "lncRNA"; gene_name "Gm49390"; transcript_type "lncRNA"; transcript_name "Gm49390-220"; exon_number 3; exon_id "ENSMUSE00001427016.2"; level 2; mgi_id "MGI:6121617"; tag "basic"; tag "TAGENE"; havana_gene "OTTMUSG00000068751.1";
chr14	HAVANA	exon	63555718	63555764	0	+	.	gene_id "ENSMUSG00000114898.4"; transcript_id "ENSMUST00000331310.1"; gene_type "lncRNA"; gene_name "Gm49390"; transcript_type "lncRNA"; transcript_name "Gm49390-221"; exon_number 2; exon_id "ENSMUSE00001427016.2"; level 2; mgi_id "MGI:6121617"; tag "TAGENE"; havana_gene "OTTMUSG00000068751.1";
chr14	ENSEMBL_gcm37	exon	63555718	63555764	0.318097723535044	+	.	gene_id "ENSMUSG00000114898.4"; transcript_id "ENSMUSG00000114898.4_tx_21"; exon_id "chr14_63555718_63555764_+"; exonnum "2"; txlen "978";
chr14	ENSEMBL_gcm37	exon	63555718	63555764	0.285803604074636	+	.	gene_id "ENSMUSG00000114898.4"; transcript_id "ENSMUSG00000114898.4_tx_22"; exon_id "chr14_63555718_63555764_+"; exonnum "2"; txlen "583";
chr14	ENSEMBL_gcm37	exon	63555718	63555764	0.210789002275392	+	.	gene_id "ENSMUSG00000114898.4"; transcript_id "ENSMUSG00000114898.4_tx_24"; exon_id "chr14_63555718_63555764_+"; exonnum "2"; txlen "819";
chr14	ENSEMBL_gcm37	exon	63555718	63555764	0.170002166789464	+	.	gene_id "ENSMUSG00000114898.4"; transcript_id "ENSMUSG00000114898.4_tx_32"; exon_id "chr14_63555718_63555764_+"; exonnum "2"; txlen "980";
chr14	ENSEMBL_gcm37	exon	63555718	63555764	0.0033425945486294	+	.	gene_id "ENSMUSG00000114898.4"; transcript_id "ENSMUSG00000114898.4_tx_45"; exon_id "chr14_63555718_63555764_+"; exonnum "7"; txlen "1310";
chr14	ENSEMBL_gcm37	exon	63555718	63555764	0.0033425945486294	+	.	gene_id "ENSMUSG00000114898.4"; transcript_id "ENSMUSG00000114898.4_tx_46"; exon_id "chr14_63555718_63555764_+"; exonnum "7"; txlen "1332";
chr14	HAVANA	exon	63555718	63558292	0	+	.	gene_id "ENSMUSG00000114898.4"; transcript_id "ENSMUST00000331331.1"; gene_type "lncRNA"; gene_name "Gm49390"; transcript_type "lncRNA"; transcript_name "Gm49390-242"; exon_number 2; exon_id "ENSMUSE00001653007.1"; level 2; mgi_id "MGI:6121617"; tag "TAGENE"; havana_gene "OTTMUSG00000068751.1";
chr14	HAVANA	exon	63555718	63558297	0	+	.	gene_id "ENSMUSG00000114898.4"; transcript_id "ENSMUST00000244196.2"; gene_type "lncRNA"; gene_name "Gm49390"; transcript_type "lncRNA"; transcript_name "Gm49390-208"; exon_number 2; exon_id "ENSMUSE00001653077.1"; level 2; mgi_id "MGI:6121617"; tag "basic"; tag "TAGENE"; havana_gene "OTTMUSG00000068751.1";
chr14	HAVANA	exon	63555921	63555988	0	+	.	gene_id "ENSMUSG00000114898.4"; transcript_id "ENSMUST00000331344.1"; gene_type "lncRNA"; gene_name "Gm49390"; transcript_type "lncRNA"; transcript_name "Gm49390-255"; exon_number 3; exon_id "ENSMUSE00001653032.1"; level 2; mgi_id "MGI:6121617"; tag "basic"; tag "TAGENE"; havana_gene "OTTMUSG00000068751.1";
chr14	HAVANA	exon	63555921	63556081	0	+	.	gene_id "ENSMUSG00000114898.4"; transcript_id "ENSMUST00000331300.1"; gene_type "lncRNA"; gene_name "Gm49390"; transcript_type "lncRNA"; transcript_name "Gm49390-211"; exon_number 7; exon_id "ENSMUSE00001476553.1"; level 2; mgi_id "MGI:6121617"; tag "basic"; tag "Ensembl_canonical"; tag "GENCODE_Primary"; tag "TAGENE"; havana_gene "OTTMUSG00000068751.1";
chr14	HAVANA	exon	63555921	63556081	0	+	.	gene_id "ENSMUSG00000114898.4"; transcript_id "ENSMUST00000331312.1"; gene_type "lncRNA"; gene_name "Gm49390"; transcript_type "lncRNA"; transcript_name "Gm49390-223"; exon_number 5; exon_id "ENSMUSE00001476553.1"; level 2; mgi_id "MGI:6121617"; tag "TAGENE"; havana_gene "OTTMUSG00000068751.1";
chr14	HAVANA	exon	63555921	63556081	0	+	.	gene_id "ENSMUSG00000114898.4"; transcript_id "ENSMUST00000331311.1"; gene_type "lncRNA"; gene_name "Gm49390"; transcript_type "lncRNA"; transcript_name "Gm49390-222"; exon_number 3; exon_id "ENSMUSE00001476553.1"; level 2; mgi_id "MGI:6121617"; tag "TAGENE"; havana_gene "OTTMUSG00000068751.1";
chr14	HAVANA	exon	63555921	63556081	0	+	.	gene_id "ENSMUSG00000114898.4"; transcript_id "ENSMUST00000331303.1"; gene_type "lncRNA"; gene_name "Gm49390"; transcript_type "lncRNA"; transcript_name "Gm49390-214"; exon_number 3; exon_id "ENSMUSE00001476553.1"; level 2; mgi_id "MGI:6121617"; tag "TAGENE"; havana_gene "OTTMUSG00000068751.1";
chr14	HAVANA	exon	63555921	63556081	0	+	.	gene_id "ENSMUSG00000114898.4"; transcript_id "ENSMUST00000242327.2"; gene_type "lncRNA"; gene_name "Gm49390"; transcript_type "lncRNA"; transcript_name "Gm49390-205"; exon_number 3; exon_id "ENSMUSE00001476553.1"; level 2; mgi_id "MGI:6121617"; tag "TAGENE"; havana_gene "OTTMUSG00000068751.1";
chr14	HAVANA	exon	63555921	63556081	0	+	.	gene_id "ENSMUSG00000114898.4"; transcript_id "ENSMUST00000241526.2"; gene_type "lncRNA"; gene_name "Gm49390"; transcript_type "lncRNA"; transcript_name "Gm49390-204"; exon_number 3; exon_id "ENSMUSE00001476553.1"; level 2; mgi_id "MGI:6121617"; tag "TAGENE"; havana_gene "OTTMUSG00000068751.1";
chr14	HAVANA	exon	63555921	63556081	0	+	.	gene_id "ENSMUSG00000114898.4"; transcript_id "ENSMUST00000331316.1"; gene_type "lncRNA"; gene_name "Gm49390"; transcript_type "lncRNA"; transcript_name "Gm49390-227"; exon_number 3; exon_id "ENSMUSE00001476553.1"; level 2; mgi_id "MGI:6121617"; tag "basic"; tag "TAGENE"; havana_gene "OTTMUSG00000068751.1";
chr14	HAVANA	exon	63555921	63556081	0	+	.	gene_id "ENSMUSG00000114898.4"; transcript_id "ENSMUST00000331305.1"; gene_type "lncRNA"; gene_name "Gm49390"; transcript_type "lncRNA"; transcript_name "Gm49390-216"; exon_number 3; exon_id "ENSMUSE00001476553.1"; level 2; mgi_id "MGI:6121617"; tag "TAGENE"; havana_gene "OTTMUSG00000068751.1";
chr14	HAVANA	exon	63555921	63556081	0	+	.	gene_id "ENSMUSG00000114898.4"; transcript_id "ENSMUST00000331319.1"; gene_type "lncRNA"; gene_name "Gm49390"; transcript_type "lncRNA"; transcript_name "Gm49390-230"; exon_number 3; exon_id "ENSMUSE00001476553.1"; level 2; mgi_id "MGI:6121617"; tag "TAGENE"; havana_gene "OTTMUSG00000068751.1";
chr14	HAVANA	exon	63555921	63556081	0	+	.	gene_id "ENSMUSG00000114898.4"; transcript_id "ENSMUST00000242623.2"; gene_type "lncRNA"; gene_name "Gm49390"; transcript_type "lncRNA"; transcript_name "Gm49390-206"; exon_number 3; exon_id "ENSMUSE00001476553.1"; level 2; mgi_id "MGI:6121617"; tag "TAGENE"; havana_gene "OTTMUSG00000068751.1";
chr14	HAVANA	exon	63555921	63556081	0	+	.	gene_id "ENSMUSG00000114898.4"; transcript_id "ENSMUST00000331335.1"; gene_type "lncRNA"; gene_name "Gm49390"; transcript_type "lncRNA"; transcript_name "Gm49390-246"; exon_number 3; exon_id "ENSMUSE00001476553.1"; level 2; mgi_id "MGI:6121617"; tag "TAGENE"; havana_gene "OTTMUSG00000068751.1";
chr14	HAVANA	exon	63555921	63556081	0	+	.	gene_id "ENSMUSG00000114898.4"; transcript_id "ENSMUST00000331330.1"; gene_type "lncRNA"; gene_name "Gm49390"; transcript_type "lncRNA"; transcript_name "Gm49390-241"; exon_number 3; exon_id "ENSMUSE00001476553.1"; level 2; mgi_id "MGI:6121617"; tag "TAGENE"; havana_gene "OTTMUSG00000068751.1";
chr14	HAVANA	exon	63555921	63556081	0	+	.	gene_id "ENSMUSG00000114898.4"; transcript_id "ENSMUST00000331336.1"; gene_type "lncRNA"; gene_name "Gm49390"; transcript_type "lncRNA"; transcript_name "Gm49390-247"; exon_number 3; exon_id "ENSMUSE00001476553.1"; level 2; mgi_id "MGI:6121617"; tag "TAGENE"; havana_gene "OTTMUSG00000068751.1";
chr14	HAVANA	exon	63555921	63556081	0	+	.	gene_id "ENSMUSG00000114898.4"; transcript_id "ENSMUST00000331317.1"; gene_type "lncRNA"; gene_name "Gm49390"; transcript_type "lncRNA"; transcript_name "Gm49390-228"; exon_number 3; exon_id "ENSMUSE00001476553.1"; level 2; mgi_id "MGI:6121617"; tag "TAGENE"; havana_gene "OTTMUSG00000068751.1";
chr14	HAVANA	exon	63555921	63556081	0	+	.	gene_id "ENSMUSG00000114898.4"; transcript_id "ENSMUST00000331338.1"; gene_type "lncRNA"; gene_name "Gm49390"; transcript_type "lncRNA"; transcript_name "Gm49390-249"; exon_number 4; exon_id "ENSMUSE00001476553.1"; level 2; mgi_id "MGI:6121617"; tag "TAGENE"; havana_gene "OTTMUSG00000068751.1";
chr14	HAVANA	exon	63555921	63556081	0	+	.	gene_id "ENSMUSG00000114898.4"; transcript_id "ENSMUST00000331318.1"; gene_type "lncRNA"; gene_name "Gm49390"; transcript_type "lncRNA"; transcript_name "Gm49390-229"; exon_number 3; exon_id "ENSMUSE00001476553.1"; level 2; mgi_id "MGI:6121617"; tag "TAGENE"; havana_gene "OTTMUSG00000068751.1";
chr14	ENSEMBL_gcm37	exon	63555921	63556081	0.285803604074636	+	.	gene_id "ENSMUSG00000114898.4"; transcript_id "ENSMUSG00000114898.4_tx_22"; exon_id "chr14_63555921_63556081_+"; exonnum "3"; txlen "583";
chr14	ENSEMBL_gcm37	exon	63555921	63556081	0.170002166789464	+	.	gene_id "ENSMUSG00000114898.4"; transcript_id "ENSMUSG00000114898.4_tx_32"; exon_id "chr14_63555921_63556081_+"; exonnum "3"; txlen "980";
chr14	ENSEMBL_gcm37	exon	63555921	63556081	0.0033425945486294	+	.	gene_id "ENSMUSG00000114898.4"; transcript_id "ENSMUSG00000114898.4_tx_45"; exon_id "chr14_63555921_63556081_+"; exonnum "8"; txlen "1310";
chr14	ENSEMBL_gcm37	exon	63555921	63556081	0.0033425945486294	+	.	gene_id "ENSMUSG00000114898.4"; transcript_id "ENSMUSG00000114898.4_tx_46"; exon_id "chr14_63555921_63556081_+"; exonnum "8"; txlen "1332";
chr14	HAVANA	exon	63555921	63556243	0	+	.	gene_id "ENSMUSG00000114898.4"; transcript_id "ENSMUST00000331342.1"; gene_type "lncRNA"; gene_name "Gm49390"; transcript_type "lncRNA"; transcript_name "Gm49390-253"; exon_number 2; exon_id "ENSMUSE00001653039.1"; level 2; mgi_id "MGI:6121617"; tag "TAGENE"; havana_gene "OTTMUSG00000068751.1";
chr14	HAVANA	exon	63555921	63556341	0	+	.	gene_id "ENSMUSG00000114898.4"; transcript_id "ENSMUST00000331328.1"; gene_type "lncRNA"; gene_name "Gm49390"; transcript_type "lncRNA"; transcript_name "Gm49390-239"; exon_number 3; exon_id "ENSMUSE00001653096.1"; level 2; mgi_id "MGI:6121617"; tag "TAGENE"; havana_gene "OTTMUSG00000068751.1";
chr14	HAVANA	exon	63555921	63556535	0	+	.	gene_id "ENSMUSG00000114898.4"; transcript_id "ENSMUST00000331339.1"; gene_type "lncRNA"; gene_name "Gm49390"; transcript_type "lncRNA"; transcript_name "Gm49390-250"; exon_number 3; exon_id "ENSMUSE00001653008.1"; level 2; mgi_id "MGI:6121617"; tag "basic"; tag "TAGENE"; havana_gene "OTTMUSG00000068751.1";
chr14	HAVANA	exon	63555921	63556977	0	+	.	gene_id "ENSMUSG00000114898.4"; transcript_id "ENSMUST00000331341.1"; gene_type "lncRNA"; gene_name "Gm49390"; transcript_type "lncRNA"; transcript_name "Gm49390-252"; exon_number 3; exon_id "ENSMUSE00001653024.1"; level 2; mgi_id "MGI:6121617"; tag "TAGENE"; havana_gene "OTTMUSG00000068751.1";
chr14	HAVANA	exon	63555921	63557026	0	+	.	gene_id "ENSMUSG00000114898.4"; transcript_id "ENSMUST00000331327.1"; gene_type "lncRNA"; gene_name "Gm49390"; transcript_type "lncRNA"; transcript_name "Gm49390-238"; exon_number 3; exon_id "ENSMUSE00001653010.1"; level 2; mgi_id "MGI:6121617"; tag "TAGENE"; havana_gene "OTTMUSG00000068751.1";
chr14	HAVANA	exon	63555921	63557982	0	+	.	gene_id "ENSMUSG00000114898.4"; transcript_id "ENSMUST00000246079.2"; gene_type "lncRNA"; gene_name "Gm49390"; transcript_type "lncRNA"; transcript_name "Gm49390-210"; exon_number 3; exon_id "ENSMUSE00001487395.1"; level 2; mgi_id "MGI:6121617"; tag "TAGENE"; havana_gene "OTTMUSG00000068751.1";
chr14	HAVANA	exon	63555921	63558297	0	+	.	gene_id "ENSMUSG00000114898.4"; transcript_id "ENSMUST00000243512.2"; gene_type "lncRNA"; gene_name "Gm49390"; transcript_type "lncRNA"; transcript_name "Gm49390-207"; exon_number 3; exon_id "ENSMUSE00001653030.1"; level 2; mgi_id "MGI:6121617"; tag "TAGENE"; havana_gene "OTTMUSG00000068751.1";
chr14	HAVANA	exon	63555924	63556053	0	+	.	gene_id "ENSMUSG00000114898.4"; transcript_id "ENSMUST00000331329.1"; gene_type "lncRNA"; gene_name "Gm49390"; transcript_type "lncRNA"; transcript_name "Gm49390-240"; exon_number 3; exon_id "ENSMUSE00001653088.1"; level 2; mgi_id "MGI:6121617"; tag "TAGENE"; havana_gene "OTTMUSG00000068751.1";
chr14	HAVANA	exon	63555924	63556081	0	+	.	gene_id "ENSMUSG00000114898.4"; transcript_id "ENSMUST00000331333.1"; gene_type "lncRNA"; gene_name "Gm49390"; transcript_type "lncRNA"; transcript_name "Gm49390-244"; exon_number 3; exon_id "ENSMUSE00001426693.2"; level 2; mgi_id "MGI:6121617"; tag "TAGENE"; havana_gene "OTTMUSG00000068751.1";
chr14	HAVANA	exon	63555924	63556081	0	+	.	gene_id "ENSMUSG00000114898.4"; transcript_id "ENSMUST00000331334.1"; gene_type "lncRNA"; gene_name "Gm49390"; transcript_type "lncRNA"; transcript_name "Gm49390-245"; exon_number 3; exon_id "ENSMUSE00001426693.2"; level 2; mgi_id "MGI:6121617"; tag "TAGENE"; havana_gene "OTTMUSG00000068751.1";
chr14	HAVANA	exon	63555924	63556081	0	+	.	gene_id "ENSMUSG00000114898.4"; transcript_id "ENSMUST00000331337.1"; gene_type "lncRNA"; gene_name "Gm49390"; transcript_type "lncRNA"; transcript_name "Gm49390-248"; exon_number 3; exon_id "ENSMUSE00001426693.2"; level 2; mgi_id "MGI:6121617"; tag "TAGENE"; havana_gene "OTTMUSG00000068751.1";
chr14	HAVANA	exon	63555924	63556081	0	+	.	gene_id "ENSMUSG00000114898.4"; transcript_id "ENSMUST00000225064.2"; gene_type "lncRNA"; gene_name "Gm49390"; transcript_type "lncRNA"; transcript_name "Gm49390-201"; exon_number 3; exon_id "ENSMUSE00001426693.2"; level 2; mgi_id "MGI:6121617"; havana_gene "OTTMUSG00000068751.1"; havana_transcript "OTTMUST00000166196.1";
chr14	HAVANA	exon	63555924	63556081	0	+	.	gene_id "ENSMUSG00000114898.4"; transcript_id "ENSMUST00000331324.1"; gene_type "lncRNA"; gene_name "Gm49390"; transcript_type "lncRNA"; transcript_name "Gm49390-235"; exon_number 3; exon_id "ENSMUSE00001426693.2"; level 2; mgi_id "MGI:6121617"; tag "basic"; tag "TAGENE"; havana_gene "OTTMUSG00000068751.1";
chr14	HAVANA	exon	63555924	63556081	0	+	.	gene_id "ENSMUSG00000114898.4"; transcript_id "ENSMUST00000331326.1"; gene_type "lncRNA"; gene_name "Gm49390"; transcript_type "lncRNA"; transcript_name "Gm49390-237"; exon_number 3; exon_id "ENSMUSE00001426693.2"; level 2; mgi_id "MGI:6121617"; tag "TAGENE"; havana_gene "OTTMUSG00000068751.1";
chr14	HAVANA	exon	63555924	63556081	0	+	.	gene_id "ENSMUSG00000114898.4"; transcript_id "ENSMUST00000331332.1"; gene_type "lncRNA"; gene_name "Gm49390"; transcript_type "lncRNA"; transcript_name "Gm49390-243"; exon_number 3; exon_id "ENSMUSE00001426693.2"; level 2; mgi_id "MGI:6121617"; tag "TAGENE"; havana_gene "OTTMUSG00000068751.1";
chr14	HAVANA	exon	63555924	63556206	0	+	.	gene_id "ENSMUSG00000114898.4"; transcript_id "ENSMUST00000331343.1"; gene_type "lncRNA"; gene_name "Gm49390"; transcript_type "lncRNA"; transcript_name "Gm49390-254"; exon_number 3; exon_id "ENSMUSE00001653042.1"; level 2; mgi_id "MGI:6121617"; tag "TAGENE"; havana_gene "OTTMUSG00000068751.1";
chr14	HAVANA	exon	63555924	63556218	0	+	.	gene_id "ENSMUSG00000114898.4"; transcript_id "ENSMUST00000331345.1"; gene_type "lncRNA"; gene_name "Gm49390"; transcript_type "lncRNA"; transcript_name "Gm49390-256"; exon_number 3; exon_id "ENSMUSE00001653092.1"; level 2; mgi_id "MGI:6121617"; tag "TAGENE"; havana_gene "OTTMUSG00000068751.1";
chr14	HAVANA	exon	63555924	63556349	0	+	.	gene_id "ENSMUSG00000114898.4"; transcript_id "ENSMUST00000244594.2"; gene_type "lncRNA"; gene_name "Gm49390"; transcript_type "lncRNA"; transcript_name "Gm49390-209"; exon_number 3; exon_id "ENSMUSE00001653047.1"; level 2; mgi_id "MGI:6121617"; tag "TAGENE"; havana_gene "OTTMUSG00000068751.1";
chr14	HAVANA	exon	63556109	63556259	0	+	.	gene_id "ENSMUSG00000114898.4"; transcript_id "ENSMUST00000331344.1"; gene_type "lncRNA"; gene_name "Gm49390"; transcript_type "lncRNA"; transcript_name "Gm49390-255"; exon_number 4; exon_id "ENSMUSE00001653020.1"; level 2; mgi_id "MGI:6121617"; tag "basic"; tag "TAGENE"; havana_gene "OTTMUSG00000068751.1";
chr14	HAVANA	exon	63557718	63557905	0	+	.	gene_id "ENSMUSG00000114898.4"; transcript_id "ENSMUST00000331339.1"; gene_type "lncRNA"; gene_name "Gm49390"; transcript_type "lncRNA"; transcript_name "Gm49390-250"; exon_number 4; exon_id "ENSMUSE00001653013.1"; level 2; mgi_id "MGI:6121617"; tag "basic"; tag "TAGENE"; havana_gene "OTTMUSG00000068751.1";
chr14	HAVANA	exon	63557718	63557910	0	+	.	gene_id "ENSMUSG00000114898.4"; transcript_id "ENSMUST00000331340.1"; gene_type "lncRNA"; gene_name "Gm49390"; transcript_type "lncRNA"; transcript_name "Gm49390-251"; exon_number 3; exon_id "ENSMUSE00001653066.1"; level 2; mgi_id "MGI:6121617"; tag "TAGENE"; havana_gene "OTTMUSG00000068751.1";
chr14	HAVANA	exon	63557718	63557913	0	+	.	gene_id "ENSMUSG00000114898.4"; transcript_id "ENSMUST00000331300.1"; gene_type "lncRNA"; gene_name "Gm49390"; transcript_type "lncRNA"; transcript_name "Gm49390-211"; exon_number 8; exon_id "ENSMUSE00001653014.1"; level 2; mgi_id "MGI:6121617"; tag "basic"; tag "Ensembl_canonical"; tag "GENCODE_Primary"; tag "TAGENE"; havana_gene "OTTMUSG00000068751.1";
chr14	HAVANA	exon	63557718	63557913	0	+	.	gene_id "ENSMUSG00000114898.4"; transcript_id "ENSMUST00000331338.1"; gene_type "lncRNA"; gene_name "Gm49390"; transcript_type "lncRNA"; transcript_name "Gm49390-249"; exon_number 5; exon_id "ENSMUSE00001653014.1"; level 2; mgi_id "MGI:6121617"; tag "TAGENE"; havana_gene "OTTMUSG00000068751.1";
chr14	HAVANA	exon	63557718	63557963	0	+	.	gene_id "ENSMUSG00000114898.4"; transcript_id "ENSMUST00000241015.2"; gene_type "lncRNA"; gene_name "Gm49390"; transcript_type "lncRNA"; transcript_name "Gm49390-203"; exon_number 3; exon_id "ENSMUSE00001653065.1"; level 2; mgi_id "MGI:6121617"; tag "TAGENE"; havana_gene "OTTMUSG00000068751.1";
chr14	HAVANA	exon	63557718	63557982	0	+	.	gene_id "ENSMUSG00000114898.4"; transcript_id "ENSMUST00000331333.1"; gene_type "lncRNA"; gene_name "Gm49390"; transcript_type "lncRNA"; transcript_name "Gm49390-244"; exon_number 4; exon_id "ENSMUSE00001653091.1"; level 2; mgi_id "MGI:6121617"; tag "TAGENE"; havana_gene "OTTMUSG00000068751.1";
chr14	HAVANA	exon	63557718	63557982	0	+	.	gene_id "ENSMUSG00000114898.4"; transcript_id "ENSMUST00000331334.1"; gene_type "lncRNA"; gene_name "Gm49390"; transcript_type "lncRNA"; transcript_name "Gm49390-245"; exon_number 4; exon_id "ENSMUSE00001653091.1"; level 2; mgi_id "MGI:6121617"; tag "TAGENE"; havana_gene "OTTMUSG00000068751.1";
chr14	ENSEMBL_gcm37	exon	63557718	63557982	0.285803604074636	+	.	gene_id "ENSMUSG00000114898.4"; transcript_id "ENSMUSG00000114898.4_tx_22"; exon_id "chr14_63557718_63557982_+"; exonnum "4"; txlen "583";
chr14	HAVANA	exon	63557718	63557983	0	+	.	gene_id "ENSMUSG00000114898.4"; transcript_id "ENSMUST00000242327.2"; gene_type "lncRNA"; gene_name "Gm49390"; transcript_type "lncRNA"; transcript_name "Gm49390-205"; exon_number 4; exon_id "ENSMUSE00001653082.1"; level 2; mgi_id "MGI:6121617"; tag "TAGENE"; havana_gene "OTTMUSG00000068751.1";
chr14	HAVANA	exon	63557718	63558292	0	+	.	gene_id "ENSMUSG00000114898.4"; transcript_id "ENSMUST00000331332.1"; gene_type "lncRNA"; gene_name "Gm49390"; transcript_type "lncRNA"; transcript_name "Gm49390-243"; exon_number 4; exon_id "ENSMUSE00001653080.1"; level 2; mgi_id "MGI:6121617"; tag "TAGENE"; havana_gene "OTTMUSG00000068751.1";
chr14	HAVANA	exon	63557718	63558297	0	+	.	gene_id "ENSMUSG00000114898.4"; transcript_id "ENSMUST00000331330.1"; gene_type "lncRNA"; gene_name "Gm49390"; transcript_type "lncRNA"; transcript_name "Gm49390-241"; exon_number 4; exon_id "ENSMUSE00001653083.1"; level 2; mgi_id "MGI:6121617"; tag "TAGENE"; havana_gene "OTTMUSG00000068751.1";
chr14	HAVANA	exon	63557718	63559046	0	+	.	gene_id "ENSMUSG00000114898.4"; transcript_id "ENSMUST00000241526.2"; gene_type "lncRNA"; gene_name "Gm49390"; transcript_type "lncRNA"; transcript_name "Gm49390-204"; exon_number 4; exon_id "ENSMUSE00001489285.1"; level 2; mgi_id "MGI:6121617"; tag "TAGENE"; havana_gene "OTTMUSG00000068751.1";
chr14	HAVANA	exon	63557721	63557905	0	+	.	gene_id "ENSMUSG00000114898.4"; transcript_id "ENSMUST00000331337.1"; gene_type "lncRNA"; gene_name "Gm49390"; transcript_type "lncRNA"; transcript_name "Gm49390-248"; exon_number 4; exon_id "ENSMUSE00001653019.1"; level 2; mgi_id "MGI:6121617"; tag "TAGENE"; havana_gene "OTTMUSG00000068751.1";
chr14	HAVANA	exon	63557721	63557982	0	+	.	gene_id "ENSMUSG00000114898.4"; transcript_id "ENSMUST00000331335.1"; gene_type "lncRNA"; gene_name "Gm49390"; transcript_type "lncRNA"; transcript_name "Gm49390-246"; exon_number 4; exon_id "ENSMUSE00001653034.1"; level 2; mgi_id "MGI:6121617"; tag "TAGENE"; havana_gene "OTTMUSG00000068751.1";
chr14	HAVANA	exon	63557721	63557987	0	+	.	gene_id "ENSMUSG00000114898.4"; transcript_id "ENSMUST00000331336.1"; gene_type "lncRNA"; gene_name "Gm49390"; transcript_type "lncRNA"; transcript_name "Gm49390-247"; exon_number 4; exon_id "ENSMUSE00001653074.1"; level 2; mgi_id "MGI:6121617"; tag "TAGENE"; havana_gene "OTTMUSG00000068751.1";
chr14	HAVANA	exon	63557721	63558301	0	+	.	gene_id "ENSMUSG00000114898.4"; transcript_id "ENSMUST00000242623.2"; gene_type "lncRNA"; gene_name "Gm49390"; transcript_type "lncRNA"; transcript_name "Gm49390-206"; exon_number 4; exon_id "ENSMUSE00001653097.1"; level 2; mgi_id "MGI:6121617"; tag "TAGENE"; havana_gene "OTTMUSG00000068751.1";
chr14	HAVANA	exon	63566488	63566773	0	+	.	gene_id "ENSMUSG00000114898.4"; transcript_id "ENSMUST00000331314.1"; gene_type "lncRNA"; gene_name "Gm49390"; transcript_type "lncRNA"; transcript_name "Gm49390-225"; exon_number 1; exon_id "ENSMUSE00001653012.1"; level 2; mgi_id "MGI:6121617"; tag "TAGENE"; havana_gene "OTTMUSG00000068751.1";
chr14	HAVANA	transcript	63566488	63583114	0	+	.	gene_id "ENSMUSG00000114898.4"; transcript_id "ENSMUST00000331314.1"; gene_type "lncRNA"; gene_name "Gm49390"; transcript_type "lncRNA"; transcript_name "Gm49390-225"; level 2; mgi_id "MGI:6121617"; tag "TAGENE"; havana_gene "OTTMUSG00000068751.1";
chr14	HAVANA	exon	63566540	63566773	0	+	.	gene_id "ENSMUSG00000114898.4"; transcript_id "ENSMUST00000331311.1"; gene_type "lncRNA"; gene_name "Gm49390"; transcript_type "lncRNA"; transcript_name "Gm49390-222"; exon_number 4; exon_id "ENSMUSE00001653023.1"; level 2; mgi_id "MGI:6121617"; tag "TAGENE"; havana_gene "OTTMUSG00000068751.1";
chr14	HAVANA	exon	63566540	63566773	0	+	.	gene_id "ENSMUSG00000114898.4"; transcript_id "ENSMUST00000331315.1"; gene_type "lncRNA"; gene_name "Gm49390"; transcript_type "lncRNA"; transcript_name "Gm49390-226"; exon_number 3; exon_id "ENSMUSE00001653023.1"; level 2; mgi_id "MGI:6121617"; tag "TAGENE"; havana_gene "OTTMUSG00000068751.1";
chr14	HAVANA	exon	63566540	63566773	0	+	.	gene_id "ENSMUSG00000114898.4"; transcript_id "ENSMUST00000331319.1"; gene_type "lncRNA"; gene_name "Gm49390"; transcript_type "lncRNA"; transcript_name "Gm49390-230"; exon_number 4; exon_id "ENSMUSE00001653023.1"; level 2; mgi_id "MGI:6121617"; tag "TAGENE"; havana_gene "OTTMUSG00000068751.1";
chr14	HAVANA	exon	63566540	63566773	0	+	.	gene_id "ENSMUSG00000114898.4"; transcript_id "ENSMUST00000331306.1"; gene_type "lncRNA"; gene_name "Gm49390"; transcript_type "lncRNA"; transcript_name "Gm49390-217"; exon_number 3; exon_id "ENSMUSE00001653023.1"; level 2; mgi_id "MGI:6121617"; tag "TAGENE"; havana_gene "OTTMUSG00000068751.1";
chr14	HAVANA	exon	63566540	63566773	0	+	.	gene_id "ENSMUSG00000114898.4"; transcript_id "ENSMUST00000331321.1"; gene_type "lncRNA"; gene_name "Gm49390"; transcript_type "lncRNA"; transcript_name "Gm49390-232"; exon_number 3; exon_id "ENSMUSE00001653023.1"; level 2; mgi_id "MGI:6121617"; tag "TAGENE"; havana_gene "OTTMUSG00000068751.1";
chr14	HAVANA	exon	63566540	63566773	0	+	.	gene_id "ENSMUSG00000114898.4"; transcript_id "ENSMUST00000331317.1"; gene_type "lncRNA"; gene_name "Gm49390"; transcript_type "lncRNA"; transcript_name "Gm49390-228"; exon_number 4; exon_id "ENSMUSE00001653023.1"; level 2; mgi_id "MGI:6121617"; tag "TAGENE"; havana_gene "OTTMUSG00000068751.1";
chr14	HAVANA	exon	63566540	63566773	0	+	.	gene_id "ENSMUSG00000114898.4"; transcript_id "ENSMUST00000331324.1"; gene_type "lncRNA"; gene_name "Gm49390"; transcript_type "lncRNA"; transcript_name "Gm49390-235"; exon_number 4; exon_id "ENSMUSE00001653023.1"; level 2; mgi_id "MGI:6121617"; tag "basic"; tag "TAGENE"; havana_gene "OTTMUSG00000068751.1";
chr14	HAVANA	exon	63566540	63566773	0	+	.	gene_id "ENSMUSG00000114898.4"; transcript_id "ENSMUST00000331325.1"; gene_type "lncRNA"; gene_name "Gm49390"; transcript_type "lncRNA"; transcript_name "Gm49390-236"; exon_number 3; exon_id "ENSMUSE00001653023.1"; level 2; mgi_id "MGI:6121617"; tag "TAGENE"; havana_gene "OTTMUSG00000068751.1";
chr14	ENSEMBL_gcm37	exon	63566540	63566773	0.318097723535044	+	.	gene_id "ENSMUSG00000114898.4"; transcript_id "ENSMUSG00000114898.4_tx_21"; exon_id "chr14_63566540_63566773_+"; exonnum "3"; txlen "978";
chr14	ENSEMBL_gcm37	exon	63566540	63566773	0.0033425945486294	+	.	gene_id "ENSMUSG00000114898.4"; transcript_id "ENSMUSG00000114898.4_tx_45"; exon_id "chr14_63566540_63566773_+"; exonnum "9"; txlen "1310";
chr14	ENSEMBL_gcm37	exon	63566540	63566773	0.0033425945486294	+	.	gene_id "ENSMUSG00000114898.4"; transcript_id "ENSMUSG00000114898.4_tx_46"; exon_id "chr14_63566540_63566773_+"; exonnum "9"; txlen "1332";
chr14	HAVANA	exon	63566669	63566773	0	+	.	gene_id "ENSMUSG00000114898.4"; transcript_id "ENSMUST00000226066.2"; gene_type "lncRNA"; gene_name "Gm49390"; transcript_type "lncRNA"; transcript_name "Gm49390-202"; exon_number 1; exon_id "ENSMUSE00001421701.2"; level 2; mgi_id "MGI:6121617"; havana_gene "OTTMUSG00000068751.1"; havana_transcript "OTTMUST00000166197.1";
chr14	HAVANA	transcript	63566669	63583084	0	+	.	gene_id "ENSMUSG00000114898.4"; transcript_id "ENSMUST00000226066.2"; gene_type "lncRNA"; gene_name "Gm49390"; transcript_type "lncRNA"; transcript_name "Gm49390-202"; level 2; mgi_id "MGI:6121617"; havana_gene "OTTMUSG00000068751.1"; havana_transcript "OTTMUST00000166197.1";
chr14	HAVANA	exon	63566699	63566773	0	+	.	gene_id "ENSMUSG00000114898.4"; transcript_id "ENSMUST00000331312.1"; gene_type "lncRNA"; gene_name "Gm49390"; transcript_type "lncRNA"; transcript_name "Gm49390-223"; exon_number 6; exon_id "ENSMUSE00001653045.1"; level 2; mgi_id "MGI:6121617"; tag "TAGENE"; havana_gene "OTTMUSG00000068751.1";
chr14	HAVANA	exon	63566699	63566773	0	+	.	gene_id "ENSMUSG00000114898.4"; transcript_id "ENSMUST00000331313.1"; gene_type "lncRNA"; gene_name "Gm49390"; transcript_type "lncRNA"; transcript_name "Gm49390-224"; exon_number 3; exon_id "ENSMUSE00001653045.1"; level 2; mgi_id "MGI:6121617"; tag "TAGENE"; havana_gene "OTTMUSG00000068751.1";
chr14	HAVANA	exon	63566699	63566773	0	+	.	gene_id "ENSMUSG00000114898.4"; transcript_id "ENSMUST00000331320.1"; gene_type "lncRNA"; gene_name "Gm49390"; transcript_type "lncRNA"; transcript_name "Gm49390-231"; exon_number 3; exon_id "ENSMUSE00001653045.1"; level 2; mgi_id "MGI:6121617"; tag "TAGENE"; havana_gene "OTTMUSG00000068751.1";
chr14	HAVANA	exon	63566699	63566773	0	+	.	gene_id "ENSMUSG00000114898.4"; transcript_id "ENSMUST00000331316.1"; gene_type "lncRNA"; gene_name "Gm49390"; transcript_type "lncRNA"; transcript_name "Gm49390-227"; exon_number 4; exon_id "ENSMUSE00001653045.1"; level 2; mgi_id "MGI:6121617"; tag "basic"; tag "TAGENE"; havana_gene "OTTMUSG00000068751.1";
chr14	HAVANA	exon	63566699	63566773	0	+	.	gene_id "ENSMUSG00000114898.4"; transcript_id "ENSMUST00000331322.1"; gene_type "lncRNA"; gene_name "Gm49390"; transcript_type "lncRNA"; transcript_name "Gm49390-233"; exon_number 3; exon_id "ENSMUSE00001653045.1"; level 2; mgi_id "MGI:6121617"; tag "TAGENE"; havana_gene "OTTMUSG00000068751.1";
chr14	HAVANA	exon	63566699	63566773	0	+	.	gene_id "ENSMUSG00000114898.4"; transcript_id "ENSMUST00000331307.1"; gene_type "lncRNA"; gene_name "Gm49390"; transcript_type "lncRNA"; transcript_name "Gm49390-218"; exon_number 3; exon_id "ENSMUSE00001653045.1"; level 2; mgi_id "MGI:6121617"; tag "TAGENE"; havana_gene "OTTMUSG00000068751.1";
chr14	HAVANA	exon	63566699	63566773	0	+	.	gene_id "ENSMUSG00000114898.4"; transcript_id "ENSMUST00000331318.1"; gene_type "lncRNA"; gene_name "Gm49390"; transcript_type "lncRNA"; transcript_name "Gm49390-229"; exon_number 4; exon_id "ENSMUSE00001653045.1"; level 2; mgi_id "MGI:6121617"; tag "TAGENE"; havana_gene "OTTMUSG00000068751.1";
chr14	HAVANA	exon	63566699	63566773	0	+	.	gene_id "ENSMUSG00000114898.4"; transcript_id "ENSMUST00000331326.1"; gene_type "lncRNA"; gene_name "Gm49390"; transcript_type "lncRNA"; transcript_name "Gm49390-237"; exon_number 4; exon_id "ENSMUSE00001653045.1"; level 2; mgi_id "MGI:6121617"; tag "TAGENE"; havana_gene "OTTMUSG00000068751.1";
chr14	HAVANA	exon	63566699	63566773	0	+	.	gene_id "ENSMUSG00000114898.4"; transcript_id "ENSMUST00000331323.1"; gene_type "lncRNA"; gene_name "Gm49390"; transcript_type "lncRNA"; transcript_name "Gm49390-234"; exon_number 3; exon_id "ENSMUSE00001653045.1"; level 2; mgi_id "MGI:6121617"; tag "TAGENE"; havana_gene "OTTMUSG00000068751.1";
chr14	ENSEMBL_gcm37	exon	63566699	63566773	0.210789002275392	+	.	gene_id "ENSMUSG00000114898.4"; transcript_id "ENSMUSG00000114898.4_tx_24"; exon_id "chr14_63566699_63566773_+"; exonnum "3"; txlen "819";
chr14	ENSEMBL_gcm37	exon	63566699	63566773	0.170002166789464	+	.	gene_id "ENSMUSG00000114898.4"; transcript_id "ENSMUSG00000114898.4_tx_32"; exon_id "chr14_63566699_63566773_+"; exonnum "4"; txlen "980";
chr14	HAVANA	exon	63566878	63567421	0	+	.	gene_id "ENSMUSG00000114898.4"; transcript_id "ENSMUST00000331326.1"; gene_type "lncRNA"; gene_name "Gm49390"; transcript_type "lncRNA"; transcript_name "Gm49390-237"; exon_number 5; exon_id "ENSMUSE00001653035.1"; level 2; mgi_id "MGI:6121617"; tag "TAGENE"; havana_gene "OTTMUSG00000068751.1";
chr14	HAVANA	exon	63566878	63567425	0	+	.	gene_id "ENSMUSG00000114898.4"; transcript_id "ENSMUST00000331313.1"; gene_type "lncRNA"; gene_name "Gm49390"; transcript_type "lncRNA"; transcript_name "Gm49390-224"; exon_number 4; exon_id "ENSMUSE00001653064.1"; level 2; mgi_id "MGI:6121617"; tag "TAGENE"; havana_gene "OTTMUSG00000068751.1";
chr14	HAVANA	exon	63566878	63567433	0	+	.	gene_id "ENSMUSG00000114898.4"; transcript_id "ENSMUST00000331312.1"; gene_type "lncRNA"; gene_name "Gm49390"; transcript_type "lncRNA"; transcript_name "Gm49390-223"; exon_number 7; exon_id "ENSMUSE00001653089.1"; level 2; mgi_id "MGI:6121617"; tag "TAGENE"; havana_gene "OTTMUSG00000068751.1";
chr14	HAVANA	exon	63566878	63567445	0	+	.	gene_id "ENSMUSG00000114898.4"; transcript_id "ENSMUST00000331322.1"; gene_type "lncRNA"; gene_name "Gm49390"; transcript_type "lncRNA"; transcript_name "Gm49390-233"; exon_number 4; exon_id "ENSMUSE00001653070.1"; level 2; mgi_id "MGI:6121617"; tag "TAGENE"; havana_gene "OTTMUSG00000068751.1";
chr14	HAVANA	exon	63566878	63567445	0	+	.	gene_id "ENSMUSG00000114898.4"; transcript_id "ENSMUST00000331324.1"; gene_type "lncRNA"; gene_name "Gm49390"; transcript_type "lncRNA"; transcript_name "Gm49390-235"; exon_number 5; exon_id "ENSMUSE00001653070.1"; level 2; mgi_id "MGI:6121617"; tag "basic"; tag "TAGENE"; havana_gene "OTTMUSG00000068751.1";
chr14	HAVANA	exon	63566878	63567447	0	+	.	gene_id "ENSMUSG00000114898.4"; transcript_id "ENSMUST00000331325.1"; gene_type "lncRNA"; gene_name "Gm49390"; transcript_type "lncRNA"; transcript_name "Gm49390-236"; exon_number 4; exon_id "ENSMUSE00001653009.1"; level 2; mgi_id "MGI:6121617"; tag "TAGENE"; havana_gene "OTTMUSG00000068751.1";
chr14	HAVANA	exon	63566878	63567464	0	+	.	gene_id "ENSMUSG00000114898.4"; transcript_id "ENSMUST00000331321.1"; gene_type "lncRNA"; gene_name "Gm49390"; transcript_type "lncRNA"; transcript_name "Gm49390-232"; exon_number 4; exon_id "ENSMUSE00001653048.1"; level 2; mgi_id "MGI:6121617"; tag "TAGENE"; havana_gene "OTTMUSG00000068751.1";
chr14	ENSEMBL_gcm37	exon	63566878	63567464	0.318097723535044	+	.	gene_id "ENSMUSG00000114898.4"; transcript_id "ENSMUSG00000114898.4_tx_21"; exon_id "chr14_63566878_63567464_+"; exonnum "4"; txlen "978";
chr14	ENSEMBL_gcm37	exon	63566878	63567464	0.210789002275392	+	.	gene_id "ENSMUSG00000114898.4"; transcript_id "ENSMUSG00000114898.4_tx_24"; exon_id "chr14_63566878_63567464_+"; exonnum "4"; txlen "819";
chr14	ENSEMBL_gcm37	exon	63566878	63567464	0.170002166789464	+	.	gene_id "ENSMUSG00000114898.4"; transcript_id "ENSMUSG00000114898.4_tx_32"; exon_id "chr14_63566878_63567464_+"; exonnum "5"; txlen "980";
chr14	HAVANA	exon	63566878	63567523	0	+	.	gene_id "ENSMUSG00000114898.4"; transcript_id "ENSMUST00000331320.1"; gene_type "lncRNA"; gene_name "Gm49390"; transcript_type "lncRNA"; transcript_name "Gm49390-231"; exon_number 4; exon_id "ENSMUSE00001653040.1"; level 2; mgi_id "MGI:6121617"; tag "TAGENE"; havana_gene "OTTMUSG00000068751.1";
chr14	HAVANA	exon	63566878	63567540	0	+	.	gene_id "ENSMUSG00000114898.4"; transcript_id "ENSMUST00000331319.1"; gene_type "lncRNA"; gene_name "Gm49390"; transcript_type "lncRNA"; transcript_name "Gm49390-230"; exon_number 5; exon_id "ENSMUSE00001653056.1"; level 2; mgi_id "MGI:6121617"; tag "TAGENE"; havana_gene "OTTMUSG00000068751.1";
chr14	HAVANA	exon	63566878	63567540	0	+	.	gene_id "ENSMUSG00000114898.4"; transcript_id "ENSMUST00000331323.1"; gene_type "lncRNA"; gene_name "Gm49390"; transcript_type "lncRNA"; transcript_name "Gm49390-234"; exon_number 4; exon_id "ENSMUSE00001653056.1"; level 2; mgi_id "MGI:6121617"; tag "TAGENE"; havana_gene "OTTMUSG00000068751.1";
chr14	HAVANA	exon	63566878	63568771	0	+	.	gene_id "ENSMUSG00000114898.4"; transcript_id "ENSMUST00000331316.1"; gene_type "lncRNA"; gene_name "Gm49390"; transcript_type "lncRNA"; transcript_name "Gm49390-227"; exon_number 5; exon_id "ENSMUSE00001653099.1"; level 2; mgi_id "MGI:6121617"; tag "basic"; tag "TAGENE"; havana_gene "OTTMUSG00000068751.1";
chr14	HAVANA	exon	63566878	63568771	0	+	.	gene_id "ENSMUSG00000114898.4"; transcript_id "ENSMUST00000331317.1"; gene_type "lncRNA"; gene_name "Gm49390"; transcript_type "lncRNA"; transcript_name "Gm49390-228"; exon_number 5; exon_id "ENSMUSE00001653099.1"; level 2; mgi_id "MGI:6121617"; tag "TAGENE"; havana_gene "OTTMUSG00000068751.1";
chr14	HAVANA	exon	63566878	63568774	0	+	.	gene_id "ENSMUSG00000114898.4"; transcript_id "ENSMUST00000331318.1"; gene_type "lncRNA"; gene_name "Gm49390"; transcript_type "lncRNA"; transcript_name "Gm49390-229"; exon_number 5; exon_id "ENSMUSE00001653094.1"; level 2; mgi_id "MGI:6121617"; tag "TAGENE"; havana_gene "OTTMUSG00000068751.1";
chr14	HAVANA	exon	63566878	63568777	0	+	.	gene_id "ENSMUSG00000114898.4"; transcript_id "ENSMUST00000331311.1"; gene_type "lncRNA"; gene_name "Gm49390"; transcript_type "lncRNA"; transcript_name "Gm49390-222"; exon_number 5; exon_id "ENSMUSE00001653058.1"; level 2; mgi_id "MGI:6121617"; tag "TAGENE"; havana_gene "OTTMUSG00000068751.1";
chr14	HAVANA	exon	63566878	63568777	0	+	.	gene_id "ENSMUSG00000114898.4"; transcript_id "ENSMUST00000331315.1"; gene_type "lncRNA"; gene_name "Gm49390"; transcript_type "lncRNA"; transcript_name "Gm49390-226"; exon_number 4; exon_id "ENSMUSE00001653058.1"; level 2; mgi_id "MGI:6121617"; tag "TAGENE"; havana_gene "OTTMUSG00000068751.1";
chr14	HAVANA	exon	63572905	63574406	0	+	.	gene_id "ENSMUSG00000114898.4"; transcript_id "ENSMUST00000225064.2"; gene_type "lncRNA"; gene_name "Gm49390"; transcript_type "lncRNA"; transcript_name "Gm49390-201"; exon_number 4; exon_id "ENSMUSE00001427834.2"; level 2; mgi_id "MGI:6121617"; havana_gene "OTTMUSG00000068751.1"; havana_transcript "OTTMUST00000166196.1";
chr14	HAVANA	exon	63576112	63576165	0	+	.	gene_id "ENSMUSG00000114898.4"; transcript_id "ENSMUST00000331805.1"; gene_type "lncRNA"; gene_name "Gm49390"; transcript_type "lncRNA"; transcript_name "Gm49390-262"; exon_number 1; exon_id "ENSMUSE00001654061.1"; level 2; mgi_id "MGI:6121617"; tag "TAGENE"; havana_gene "OTTMUSG00000068751.1";
chr14	HAVANA	transcript	63576112	63583065	0	+	.	gene_id "ENSMUSG00000114898.4"; transcript_id "ENSMUST00000331805.1"; gene_type "lncRNA"; gene_name "Gm49390"; transcript_type "lncRNA"; transcript_name "Gm49390-262"; level 2; mgi_id "MGI:6121617"; tag "TAGENE"; havana_gene "OTTMUSG00000068751.1";
chr14	HAVANA	exon	63576148	63576580	0	+	.	gene_id "ENSMUSG00000114898.4"; transcript_id "ENSMUST00000331803.1"; gene_type "lncRNA"; gene_name "Gm49390"; transcript_type "lncRNA"; transcript_name "Gm49390-260"; exon_number 1; exon_id "ENSMUSE00001654046.1"; level 2; mgi_id "MGI:6121617"; tag "TAGENE"; havana_gene "OTTMUSG00000068751.1";
chr14	HAVANA	transcript	63576148	63583114	0	+	.	gene_id "ENSMUSG00000114898.4"; transcript_id "ENSMUST00000331803.1"; gene_type "lncRNA"; gene_name "Gm49390"; transcript_type "lncRNA"; transcript_name "Gm49390-260"; level 2; mgi_id "MGI:6121617"; tag "TAGENE"; havana_gene "OTTMUSG00000068751.1";
chr14	HAVANA	exon	63576151	63576514	0	+	.	gene_id "ENSMUSG00000114898.4"; transcript_id "ENSMUST00000331804.1"; gene_type "lncRNA"; gene_name "Gm49390"; transcript_type "lncRNA"; transcript_name "Gm49390-261"; exon_number 1; exon_id "ENSMUSE00001654052.1"; level 2; mgi_id "MGI:6121617"; tag "TAGENE"; havana_gene "OTTMUSG00000068751.1";
chr14	HAVANA	transcript	63576151	63583114	0	+	.	gene_id "ENSMUSG00000114898.4"; transcript_id "ENSMUST00000331804.1"; gene_type "lncRNA"; gene_name "Gm49390"; transcript_type "lncRNA"; transcript_name "Gm49390-261"; level 2; mgi_id "MGI:6121617"; tag "TAGENE"; havana_gene "OTTMUSG00000068751.1";
chr14	HAVANA	exon	63576309	63576514	0	+	.	gene_id "ENSMUSG00000114898.4"; transcript_id "ENSMUST00000331807.1"; gene_type "lncRNA"; gene_name "Gm49390"; transcript_type "lncRNA"; transcript_name "Gm49390-264"; exon_number 1; exon_id "ENSMUSE00001654045.1"; level 2; mgi_id "MGI:6121617"; tag "TAGENE"; havana_gene "OTTMUSG00000068751.1";
chr14	HAVANA	transcript	63576309	63582972	0	+	.	gene_id "ENSMUSG00000114898.4"; transcript_id "ENSMUST00000331807.1"; gene_type "lncRNA"; gene_name "Gm49390"; transcript_type "lncRNA"; transcript_name "Gm49390-264"; level 2; mgi_id "MGI:6121617"; tag "TAGENE"; havana_gene "OTTMUSG00000068751.1";
chr14	HAVANA	exon	63576319	63576580	0	+	.	gene_id "ENSMUSG00000114898.4"; transcript_id "ENSMUST00000331806.1"; gene_type "lncRNA"; gene_name "Gm49390"; transcript_type "lncRNA"; transcript_name "Gm49390-263"; exon_number 1; exon_id "ENSMUSE00001654050.1"; level 2; mgi_id "MGI:6121617"; tag "TAGENE"; havana_gene "OTTMUSG00000068751.1";
chr14	HAVANA	transcript	63576319	63583085	0	+	.	gene_id "ENSMUSG00000114898.4"; transcript_id "ENSMUST00000331806.1"; gene_type "lncRNA"; gene_name "Gm49390"; transcript_type "lncRNA"; transcript_name "Gm49390-263"; level 2; mgi_id "MGI:6121617"; tag "TAGENE"; havana_gene "OTTMUSG00000068751.1";
chr14	HAVANA	exon	63576393	63576514	0	+	.	gene_id "ENSMUSG00000114898.4"; transcript_id "ENSMUST00000331809.1"; gene_type "lncRNA"; gene_name "Gm49390"; transcript_type "lncRNA"; transcript_name "Gm49390-266"; exon_number 1; exon_id "ENSMUSE00001654055.1"; level 2; mgi_id "MGI:6121617"; tag "TAGENE"; havana_gene "OTTMUSG00000068751.1";
chr14	HAVANA	transcript	63576393	63582556	0	+	.	gene_id "ENSMUSG00000114898.4"; transcript_id "ENSMUST00000331809.1"; gene_type "lncRNA"; gene_name "Gm49390"; transcript_type "lncRNA"; transcript_name "Gm49390-266"; level 2; mgi_id "MGI:6121617"; tag "TAGENE"; havana_gene "OTTMUSG00000068751.1";
chr14	HAVANA	exon	63576396	63576514	0	+	.	gene_id "ENSMUSG00000114898.4"; transcript_id "ENSMUST00000331808.1"; gene_type "lncRNA"; gene_name "Gm49390"; transcript_type "lncRNA"; transcript_name "Gm49390-265"; exon_number 1; exon_id "ENSMUSE00001654037.1"; level 2; mgi_id "MGI:6121617"; tag "TAGENE"; havana_gene "OTTMUSG00000068751.1";
chr14	ENSEMBL_gcm37	exon	63576396	63576514	0.0719644474721922	+	.	gene_id "ENSMUSG00000114898.4"; transcript_id "ENSMUSG00000114898.4_tx_43"; exon_id "chr14_63576396_63576514_+"; exonnum "1"; txlen "1157";
chr14	HAVANA	transcript	63576396	63582599	0	+	.	gene_id "ENSMUSG00000114898.4"; transcript_id "ENSMUST00000331808.1"; gene_type "lncRNA"; gene_name "Gm49390"; transcript_type "lncRNA"; transcript_name "Gm49390-265"; level 2; mgi_id "MGI:6121617"; tag "TAGENE"; havana_gene "OTTMUSG00000068751.1";
chr14	HAVANA	exon	63576486	63576514	0	+	.	gene_id "ENSMUSG00000114898.4"; transcript_id "ENSMUST00000331810.1"; gene_type "lncRNA"; gene_name "Gm49390"; transcript_type "lncRNA"; transcript_name "Gm49390-267"; exon_number 1; exon_id "ENSMUSE00001654041.1"; level 2; mgi_id "MGI:6121617"; tag "TAGENE"; havana_gene "OTTMUSG00000068751.1";
chr14	HAVANA	exon	63576486	63576580	0	+	.	gene_id "ENSMUSG00000114898.4"; transcript_id "ENSMUST00000331802.1"; gene_type "lncRNA"; gene_name "Gm49390"; transcript_type "lncRNA"; transcript_name "Gm49390-259"; exon_number 1; exon_id "ENSMUSE00001654051.1"; level 2; mgi_id "MGI:6121617"; tag "TAGENE"; havana_gene "OTTMUSG00000068751.1";
chr14	ENSEMBL_gcm37	exon	63576486	63576580	0.0719644474721922	+	.	gene_id "ENSMUSG00000114898.4"; transcript_id "ENSMUSG00000114898.4_tx_42"; exon_id "chr14_63576486_63576580_+"; exonnum "1"; txlen "1133";
chr14	HAVANA	transcript	63576486	63582239	0	+	.	gene_id "ENSMUSG00000114898.4"; transcript_id "ENSMUST00000331810.1"; gene_type "lncRNA"; gene_name "Gm49390"; transcript_type "lncRNA"; transcript_name "Gm49390-267"; level 2; mgi_id "MGI:6121617"; tag "TAGENE"; havana_gene "OTTMUSG00000068751.1";
chr14	HAVANA	transcript	63576486	63596366	0	+	.	gene_id "ENSMUSG00000114898.4"; transcript_id "ENSMUST00000331802.1"; gene_type "lncRNA"; gene_name "Gm49390"; transcript_type "lncRNA"; transcript_name "Gm49390-259"; level 2; mgi_id "MGI:6121617"; tag "TAGENE"; havana_gene "OTTMUSG00000068751.1";
chr14	HAVANA	exon	63576487	63576514	0	+	.	gene_id "ENSMUSG00000114898.4"; transcript_id "ENSMUST00000331801.1"; gene_type "lncRNA"; gene_name "Gm49390"; transcript_type "lncRNA"; transcript_name "Gm49390-258"; exon_number 1; exon_id "ENSMUSE00001654042.1"; level 2; mgi_id "MGI:6121617"; tag "TAGENE"; havana_gene "OTTMUSG00000068751.1";
chr14	HAVANA	exon	63576487	63576580	0	+	.	gene_id "ENSMUSG00000114898.4"; transcript_id "ENSMUST00000331800.1"; gene_type "lncRNA"; gene_name "Gm49390"; transcript_type "lncRNA"; transcript_name "Gm49390-257"; exon_number 1; exon_id "ENSMUSE00001654053.1"; level 2; mgi_id "MGI:6121617"; tag "basic"; tag "TAGENE"; havana_gene "OTTMUSG00000068751.1";
chr14	HAVANA	transcript	63576487	63596452	0	+	.	gene_id "ENSMUSG00000114898.4"; transcript_id "ENSMUST00000331801.1"; gene_type "lncRNA"; gene_name "Gm49390"; transcript_type "lncRNA"; transcript_name "Gm49390-258"; level 2; mgi_id "MGI:6121617"; tag "TAGENE"; havana_gene "OTTMUSG00000068751.1";
chr14	HAVANA	transcript	63576487	63597491	0	+	.	gene_id "ENSMUSG00000114898.4"; transcript_id "ENSMUST00000331800.1"; gene_type "lncRNA"; gene_name "Gm49390"; transcript_type "lncRNA"; transcript_name "Gm49390-257"; level 2; mgi_id "MGI:6121617"; tag "basic"; tag "TAGENE"; havana_gene "OTTMUSG00000068751.1";
chr14	HAVANA	exon	63576947	63577005	0	+	.	gene_id "ENSMUSG00000114898.4"; transcript_id "ENSMUST00000331811.1"; gene_type "lncRNA"; gene_name "Gm49390"; transcript_type "lncRNA"; transcript_name "Gm49390-268"; exon_number 1; exon_id "ENSMUSE00001654054.1"; level 2; mgi_id "MGI:6121617"; tag "basic"; tag "TAGENE"; havana_gene "OTTMUSG00000068751.1";
chr14	HAVANA	transcript	63576947	63582236	0	+	.	gene_id "ENSMUSG00000114898.4"; transcript_id "ENSMUST00000331811.1"; gene_type "lncRNA"; gene_name "Gm49390"; transcript_type "lncRNA"; transcript_name "Gm49390-268"; level 2; mgi_id "MGI:6121617"; tag "basic"; tag "TAGENE"; havana_gene "OTTMUSG00000068751.1";
chr14	HAVANA	exon	63577270	63577442	0	+	.	gene_id "ENSMUSG00000114898.4"; transcript_id "ENSMUST00000331808.1"; gene_type "lncRNA"; gene_name "Gm49390"; transcript_type "lncRNA"; transcript_name "Gm49390-265"; exon_number 2; exon_id "ENSMUSE00001654056.1"; level 2; mgi_id "MGI:6121617"; tag "TAGENE"; havana_gene "OTTMUSG00000068751.1";
chr14	HAVANA	exon	63577270	63577442	0	+	.	gene_id "ENSMUSG00000114898.4"; transcript_id "ENSMUST00000331810.1"; gene_type "lncRNA"; gene_name "Gm49390"; transcript_type "lncRNA"; transcript_name "Gm49390-267"; exon_number 2; exon_id "ENSMUSE00001654056.1"; level 2; mgi_id "MGI:6121617"; tag "TAGENE"; havana_gene "OTTMUSG00000068751.1";
chr14	HAVANA	exon	63577270	63577442	0	+	.	gene_id "ENSMUSG00000114898.4"; transcript_id "ENSMUST00000331811.1"; gene_type "lncRNA"; gene_name "Gm49390"; transcript_type "lncRNA"; transcript_name "Gm49390-268"; exon_number 2; exon_id "ENSMUSE00001654056.1"; level 2; mgi_id "MGI:6121617"; tag "basic"; tag "TAGENE"; havana_gene "OTTMUSG00000068751.1";
chr14	HAVANA	exon	63581391	63581476	0	+	.	gene_id "ENSMUSG00000114898.4"; transcript_id "ENSMUST00000331804.1"; gene_type "lncRNA"; gene_name "Gm49390"; transcript_type "lncRNA"; transcript_name "Gm49390-261"; exon_number 2; exon_id "ENSMUSE00001654057.1"; level 2; mgi_id "MGI:6121617"; tag "TAGENE"; havana_gene "OTTMUSG00000068751.1";
chr14	HAVANA	exon	63581391	63581476	0	+	.	gene_id "ENSMUSG00000114898.4"; transcript_id "ENSMUST00000331806.1"; gene_type "lncRNA"; gene_name "Gm49390"; transcript_type "lncRNA"; transcript_name "Gm49390-263"; exon_number 2; exon_id "ENSMUSE00001654057.1"; level 2; mgi_id "MGI:6121617"; tag "TAGENE"; havana_gene "OTTMUSG00000068751.1";
chr14	HAVANA	exon	63581391	63581476	0	+	.	gene_id "ENSMUSG00000114898.4"; transcript_id "ENSMUST00000331809.1"; gene_type "lncRNA"; gene_name "Gm49390"; transcript_type "lncRNA"; transcript_name "Gm49390-266"; exon_number 2; exon_id "ENSMUSE00001654057.1"; level 2; mgi_id "MGI:6121617"; tag "TAGENE"; havana_gene "OTTMUSG00000068751.1";
chr14	HAVANA	exon	63581391	63581476	0	+	.	gene_id "ENSMUSG00000114898.4"; transcript_id "ENSMUST00000331808.1"; gene_type "lncRNA"; gene_name "Gm49390"; transcript_type "lncRNA"; transcript_name "Gm49390-265"; exon_number 3; exon_id "ENSMUSE00001654057.1"; level 2; mgi_id "MGI:6121617"; tag "TAGENE"; havana_gene "OTTMUSG00000068751.1";
chr14	HAVANA	exon	63581391	63581476	0	+	.	gene_id "ENSMUSG00000114898.4"; transcript_id "ENSMUST00000331802.1"; gene_type "lncRNA"; gene_name "Gm49390"; transcript_type "lncRNA"; transcript_name "Gm49390-259"; exon_number 2; exon_id "ENSMUSE00001654057.1"; level 2; mgi_id "MGI:6121617"; tag "TAGENE"; havana_gene "OTTMUSG00000068751.1";
chr14	HAVANA	exon	63581391	63581476	0	+	.	gene_id "ENSMUSG00000114898.4"; transcript_id "ENSMUST00000331801.1"; gene_type "lncRNA"; gene_name "Gm49390"; transcript_type "lncRNA"; transcript_name "Gm49390-258"; exon_number 2; exon_id "ENSMUSE00001654057.1"; level 2; mgi_id "MGI:6121617"; tag "TAGENE"; havana_gene "OTTMUSG00000068751.1";
chr14	HAVANA	exon	63581391	63581476	0	+	.	gene_id "ENSMUSG00000114898.4"; transcript_id "ENSMUST00000331800.1"; gene_type "lncRNA"; gene_name "Gm49390"; transcript_type "lncRNA"; transcript_name "Gm49390-257"; exon_number 2; exon_id "ENSMUSE00001654057.1"; level 2; mgi_id "MGI:6121617"; tag "basic"; tag "TAGENE"; havana_gene "OTTMUSG00000068751.1";
chr14	ENSEMBL_gcm37	exon	63581391	63581476	0.0719644474721922	+	.	gene_id "ENSMUSG00000114898.4"; transcript_id "ENSMUSG00000114898.4_tx_42"; exon_id "chr14_63581391_63581476_+"; exonnum "2"; txlen "1133";
chr14	ENSEMBL_gcm37	exon	63581391	63581476	0.0719644474721922	+	.	gene_id "ENSMUSG00000114898.4"; transcript_id "ENSMUSG00000114898.4_tx_43"; exon_id "chr14_63581391_63581476_+"; exonnum "2"; txlen "1157";
chr14	ENSEMBL_gcm37	exon	63581391	63581476	0.0033425945486294	+	.	gene_id "ENSMUSG00000114898.4"; transcript_id "ENSMUSG00000114898.4_tx_45"; exon_id "chr14_63581391_63581476_+"; exonnum "10"; txlen "1310";
chr14	ENSEMBL_gcm37	exon	63581391	63581476	0.0033425945486294	+	.	gene_id "ENSMUSG00000114898.4"; transcript_id "ENSMUSG00000114898.4_tx_46"; exon_id "chr14_63581391_63581476_+"; exonnum "10"; txlen "1332";
chr14	HAVANA	exon	63581391	63582236	0	+	.	gene_id "ENSMUSG00000114898.4"; transcript_id "ENSMUST00000331811.1"; gene_type "lncRNA"; gene_name "Gm49390"; transcript_type "lncRNA"; transcript_name "Gm49390-268"; exon_number 3; exon_id "ENSMUSE00001654038.1"; level 2; mgi_id "MGI:6121617"; tag "basic"; tag "TAGENE"; havana_gene "OTTMUSG00000068751.1";
chr14	HAVANA	exon	63581391	63582239	0	+	.	gene_id "ENSMUSG00000114898.4"; transcript_id "ENSMUST00000331810.1"; gene_type "lncRNA"; gene_name "Gm49390"; transcript_type "lncRNA"; transcript_name "Gm49390-267"; exon_number 3; exon_id "ENSMUSE00001654044.1"; level 2; mgi_id "MGI:6121617"; tag "TAGENE"; havana_gene "OTTMUSG00000068751.1";
chr14	HAVANA	exon	63581391	63582972	0	+	.	gene_id "ENSMUSG00000114898.4"; transcript_id "ENSMUST00000331807.1"; gene_type "lncRNA"; gene_name "Gm49390"; transcript_type "lncRNA"; transcript_name "Gm49390-264"; exon_number 2; exon_id "ENSMUSE00001654049.1"; level 2; mgi_id "MGI:6121617"; tag "TAGENE"; havana_gene "OTTMUSG00000068751.1";
chr14	HAVANA	exon	63581391	63583036	0	+	.	gene_id "ENSMUSG00000114898.4"; transcript_id "ENSMUST00000331303.1"; gene_type "lncRNA"; gene_name "Gm49390"; transcript_type "lncRNA"; transcript_name "Gm49390-214"; exon_number 4; exon_id "ENSMUSE00001653025.1"; level 2; mgi_id "MGI:6121617"; tag "TAGENE"; havana_gene "OTTMUSG00000068751.1";
chr14	HAVANA	exon	63581391	63583065	0	+	.	gene_id "ENSMUSG00000114898.4"; transcript_id "ENSMUST00000331805.1"; gene_type "lncRNA"; gene_name "Gm49390"; transcript_type "lncRNA"; transcript_name "Gm49390-262"; exon_number 2; exon_id "ENSMUSE00001654059.1"; level 2; mgi_id "MGI:6121617"; tag "TAGENE"; havana_gene "OTTMUSG00000068751.1";
chr14	HAVANA	exon	63581391	63583081	0	+	.	gene_id "ENSMUSG00000114898.4"; transcript_id "ENSMUST00000331307.1"; gene_type "lncRNA"; gene_name "Gm49390"; transcript_type "lncRNA"; transcript_name "Gm49390-218"; exon_number 4; exon_id "ENSMUSE00001653036.1"; level 2; mgi_id "MGI:6121617"; tag "TAGENE"; havana_gene "OTTMUSG00000068751.1";
chr14	HAVANA	exon	63581391	63583084	0	+	.	gene_id "ENSMUSG00000114898.4"; transcript_id "ENSMUST00000226066.2"; gene_type "lncRNA"; gene_name "Gm49390"; transcript_type "lncRNA"; transcript_name "Gm49390-202"; exon_number 2; exon_id "ENSMUSE00001426344.2"; level 2; mgi_id "MGI:6121617"; havana_gene "OTTMUSG00000068751.1"; havana_transcript "OTTMUST00000166197.1";
chr14	HAVANA	exon	63581391	63583085	0	+	.	gene_id "ENSMUSG00000114898.4"; transcript_id "ENSMUST00000331301.1"; gene_type "lncRNA"; gene_name "Gm49390"; transcript_type "lncRNA"; transcript_name "Gm49390-212"; exon_number 5; exon_id "ENSMUSE00001653084.1"; level 2; mgi_id "MGI:6121617"; tag "TAGENE"; havana_gene "OTTMUSG00000068751.1";
chr14	HAVANA	exon	63581391	63583085	0	+	.	gene_id "ENSMUSG00000114898.4"; transcript_id "ENSMUST00000331309.1"; gene_type "lncRNA"; gene_name "Gm49390"; transcript_type "lncRNA"; transcript_name "Gm49390-220"; exon_number 4; exon_id "ENSMUSE00001653084.1"; level 2; mgi_id "MGI:6121617"; tag "basic"; tag "TAGENE"; havana_gene "OTTMUSG00000068751.1";
chr14	HAVANA	exon	63581391	63583107	0	+	.	gene_id "ENSMUSG00000114898.4"; transcript_id "ENSMUST00000331305.1"; gene_type "lncRNA"; gene_name "Gm49390"; transcript_type "lncRNA"; transcript_name "Gm49390-216"; exon_number 4; exon_id "ENSMUSE00001653075.1"; level 2; mgi_id "MGI:6121617"; tag "TAGENE"; havana_gene "OTTMUSG00000068751.1";
chr14	HAVANA	exon	63581391	63583111	0	+	.	gene_id "ENSMUSG00000114898.4"; transcript_id "ENSMUST00000331302.1"; gene_type "lncRNA"; gene_name "Gm49390"; transcript_type "lncRNA"; transcript_name "Gm49390-213"; exon_number 3; exon_id "ENSMUSE00001653037.1"; level 2; mgi_id "MGI:6121617"; tag "TAGENE"; havana_gene "OTTMUSG00000068751.1";
chr14	HAVANA	exon	63581391	63583111	0	+	.	gene_id "ENSMUSG00000114898.4"; transcript_id "ENSMUST00000331308.1"; gene_type "lncRNA"; gene_name "Gm49390"; transcript_type "lncRNA"; transcript_name "Gm49390-219"; exon_number 3; exon_id "ENSMUSE00001653037.1"; level 2; mgi_id "MGI:6121617"; tag "TAGENE"; havana_gene "OTTMUSG00000068751.1";
chr14	HAVANA	exon	63581391	63583114	0	+	.	gene_id "ENSMUSG00000114898.4"; transcript_id "ENSMUST00000331310.1"; gene_type "lncRNA"; gene_name "Gm49390"; transcript_type "lncRNA"; transcript_name "Gm49390-221"; exon_number 3; exon_id "ENSMUSE00001653038.1"; level 2; mgi_id "MGI:6121617"; tag "TAGENE"; havana_gene "OTTMUSG00000068751.1";
chr14	HAVANA	exon	63581391	63583114	0	+	.	gene_id "ENSMUSG00000114898.4"; transcript_id "ENSMUST00000331314.1"; gene_type "lncRNA"; gene_name "Gm49390"; transcript_type "lncRNA"; transcript_name "Gm49390-225"; exon_number 2; exon_id "ENSMUSE00001653038.1"; level 2; mgi_id "MGI:6121617"; tag "TAGENE"; havana_gene "OTTMUSG00000068751.1";
chr14	HAVANA	exon	63581391	63583114	0	+	.	gene_id "ENSMUSG00000114898.4"; transcript_id "ENSMUST00000331803.1"; gene_type "lncRNA"; gene_name "Gm49390"; transcript_type "lncRNA"; transcript_name "Gm49390-260"; exon_number 2; exon_id "ENSMUSE00001653038.1"; level 2; mgi_id "MGI:6121617"; tag "TAGENE"; havana_gene "OTTMUSG00000068751.1";
chr14	HAVANA	exon	63581391	63583116	0	+	.	gene_id "ENSMUSG00000114898.4"; transcript_id "ENSMUST00000331306.1"; gene_type "lncRNA"; gene_name "Gm49390"; transcript_type "lncRNA"; transcript_name "Gm49390-217"; exon_number 4; exon_id "ENSMUSE00001653050.1"; level 2; mgi_id "MGI:6121617"; tag "TAGENE"; havana_gene "OTTMUSG00000068751.1";
chr14	HAVANA	exon	63581391	63583119	0	+	.	gene_id "ENSMUSG00000114898.4"; transcript_id "ENSMUST00000331304.1"; gene_type "lncRNA"; gene_name "Gm49390"; transcript_type "lncRNA"; transcript_name "Gm49390-215"; exon_number 3; exon_id "ENSMUSE00001653021.1"; level 2; mgi_id "MGI:6121617"; tag "TAGENE"; havana_gene "OTTMUSG00000068751.1";
chr14	HAVANA	exon	63582189	63582599	0	+	.	gene_id "ENSMUSG00000114898.4"; transcript_id "ENSMUST00000331808.1"; gene_type "lncRNA"; gene_name "Gm49390"; transcript_type "lncRNA"; transcript_name "Gm49390-265"; exon_number 4; exon_id "ENSMUSE00001654063.1"; level 2; mgi_id "MGI:6121617"; tag "TAGENE"; havana_gene "OTTMUSG00000068751.1";
chr14	HAVANA	exon	63582189	63583085	0	+	.	gene_id "ENSMUSG00000114898.4"; transcript_id "ENSMUST00000331806.1"; gene_type "lncRNA"; gene_name "Gm49390"; transcript_type "lncRNA"; transcript_name "Gm49390-263"; exon_number 3; exon_id "ENSMUSE00001654062.1"; level 2; mgi_id "MGI:6121617"; tag "TAGENE"; havana_gene "OTTMUSG00000068751.1";
chr14	HAVANA	exon	63582189	63583114	0	+	.	gene_id "ENSMUSG00000114898.4"; transcript_id "ENSMUST00000331804.1"; gene_type "lncRNA"; gene_name "Gm49390"; transcript_type "lncRNA"; transcript_name "Gm49390-261"; exon_number 3; exon_id "ENSMUSE00001654058.1"; level 2; mgi_id "MGI:6121617"; tag "TAGENE"; havana_gene "OTTMUSG00000068751.1";
chr14	HAVANA	exon	63582268	63582556	0	+	.	gene_id "ENSMUSG00000114898.4"; transcript_id "ENSMUST00000331809.1"; gene_type "lncRNA"; gene_name "Gm49390"; transcript_type "lncRNA"; transcript_name "Gm49390-266"; exon_number 3; exon_id "ENSMUSE00001654060.1"; level 2; mgi_id "MGI:6121617"; tag "TAGENE"; havana_gene "OTTMUSG00000068751.1";
chr14	HAVANA	exon	63595749	63595958	0	+	.	gene_id "ENSMUSG00000114898.4"; transcript_id "ENSMUST00000331802.1"; gene_type "lncRNA"; gene_name "Gm49390"; transcript_type "lncRNA"; transcript_name "Gm49390-259"; exon_number 3; exon_id "ENSMUSE00001654040.1"; level 2; mgi_id "MGI:6121617"; tag "TAGENE"; havana_gene "OTTMUSG00000068751.1";
chr14	HAVANA	exon	63595749	63595958	0	+	.	gene_id "ENSMUSG00000114898.4"; transcript_id "ENSMUST00000331801.1"; gene_type "lncRNA"; gene_name "Gm49390"; transcript_type "lncRNA"; transcript_name "Gm49390-258"; exon_number 3; exon_id "ENSMUSE00001654040.1"; level 2; mgi_id "MGI:6121617"; tag "TAGENE"; havana_gene "OTTMUSG00000068751.1";
chr14	HAVANA	exon	63595749	63595958	0	+	.	gene_id "ENSMUSG00000114898.4"; transcript_id "ENSMUST00000331800.1"; gene_type "lncRNA"; gene_name "Gm49390"; transcript_type "lncRNA"; transcript_name "Gm49390-257"; exon_number 3; exon_id "ENSMUSE00001654040.1"; level 2; mgi_id "MGI:6121617"; tag "basic"; tag "TAGENE"; havana_gene "OTTMUSG00000068751.1";
chr14	ENSEMBL_gcm37	exon	63595749	63595958	0.0719644474721922	+	.	gene_id "ENSMUSG00000114898.4"; transcript_id "ENSMUSG00000114898.4_tx_42"; exon_id "chr14_63595749_63595958_+"; exonnum "3"; txlen "1133";
chr14	ENSEMBL_gcm37	exon	63595749	63595958	0.0719644474721922	+	.	gene_id "ENSMUSG00000114898.4"; transcript_id "ENSMUSG00000114898.4_tx_43"; exon_id "chr14_63595749_63595958_+"; exonnum "3"; txlen "1157";
chr14	HAVANA	exon	63596137	63596294	0	+	.	gene_id "ENSMUSG00000114898.4"; transcript_id "ENSMUST00000331800.1"; gene_type "lncRNA"; gene_name "Gm49390"; transcript_type "lncRNA"; transcript_name "Gm49390-257"; exon_number 4; exon_id "ENSMUSE00001654039.1"; level 2; mgi_id "MGI:6121617"; tag "basic"; tag "TAGENE"; havana_gene "OTTMUSG00000068751.1";
chr14	HAVANA	exon	63596137	63596452	0	+	.	gene_id "ENSMUSG00000114898.4"; transcript_id "ENSMUST00000331801.1"; gene_type "lncRNA"; gene_name "Gm49390"; transcript_type "lncRNA"; transcript_name "Gm49390-258"; exon_number 4; exon_id "ENSMUSE00001654047.1"; level 2; mgi_id "MGI:6121617"; tag "TAGENE"; havana_gene "OTTMUSG00000068751.1";
chr14	sragcm37_mid	exon	63596163	63596294	0.0719644474721922	+	.	gene_id "ENSMUSG00000114898.4"; transcript_id "ENSMUSG00000114898.4_tx_42"; exon_id "chr14_63596163_63596294_+"; exonnum "4"; txlen "1133";
chr14	sragcm37_mid	exon	63596163	63596294	0.0719644474721922	+	.	gene_id "ENSMUSG00000114898.4"; transcript_id "ENSMUSG00000114898.4_tx_43"; exon_id "chr14_63596163_63596294_+"; exonnum "4"; txlen "1157";
chr14	HAVANA	exon	63596163	63596366	0	+	.	gene_id "ENSMUSG00000114898.4"; transcript_id "ENSMUST00000331802.1"; gene_type "lncRNA"; gene_name "Gm49390"; transcript_type "lncRNA"; transcript_name "Gm49390-259"; exon_number 4; exon_id "ENSMUSE00001654064.1"; level 2; mgi_id "MGI:6121617"; tag "TAGENE"; havana_gene "OTTMUSG00000068751.1";
chr14	HAVANA	exon	63596882	63597491	0	+	.	gene_id "ENSMUSG00000114898.4"; transcript_id "ENSMUST00000331800.1"; gene_type "lncRNA"; gene_name "Gm49390"; transcript_type "lncRNA"; transcript_name "Gm49390-257"; exon_number 5; exon_id "ENSMUSE00001654043.1"; level 2; mgi_id "MGI:6121617"; tag "basic"; tag "TAGENE"; havana_gene "OTTMUSG00000068751.1";
chr14	ENSEMBL_gcm37	exon	63596882	63597491	0.0719644474721922	+	.	gene_id "ENSMUSG00000114898.4"; transcript_id "ENSMUSG00000114898.4_tx_42"; exon_id "chr14_63596882_63597491_+"; exonnum "5"; txlen "1133";
chr14	ENSEMBL_gcm37	exon	63596882	63597491	0.0719644474721922	+	.	gene_id "ENSMUSG00000114898.4"; transcript_id "ENSMUSG00000114898.4_tx_43"; exon_id "chr14_63596882_63597491_+"; exonnum "5"; txlen "1157";
chr14	sragcm37_es	exon	63600768	63601135	0.00505013666471524	+	.	gene_id "ENSMUSG00000135808.1"; transcript_id "ENSMUSG00000135808.1_tx_1"; exon_id "chr14_63600768_63601135_+"; exonnum "1"; txlen "1636";
chr14	sragcm37_es	exon	63600768	63601135	0.00505013666471524	+	.	gene_id "ENSMUSG00000135808.1"; transcript_id "ENSMUSG00000135808.1_tx_10"; exon_id "chr14_63600768_63601135_+"; exonnum "1"; txlen "3245";
chr14	sragcm37_es	exon	63600768	63601135	0.00505013666471524	+	.	gene_id "ENSMUSG00000135808.1"; transcript_id "ENSMUSG00000135808.1_tx_11"; exon_id "chr14_63600768_63601135_+"; exonnum "1"; txlen "2970";
chr14	sragcm37_es	exon	63600768	63601135	0.00505013666471524	+	.	gene_id "ENSMUSG00000135808.1"; transcript_id "ENSMUSG00000135808.1_tx_12"; exon_id "chr14_63600768_63601135_+"; exonnum "1"; txlen "2964";
chr14	sragcm37_es	exon	63600768	63601135	0.00505013666471524	+	.	gene_id "ENSMUSG00000135808.1"; transcript_id "ENSMUSG00000135808.1_tx_13"; exon_id "chr14_63600768_63601135_+"; exonnum "1"; txlen "1469";
chr14	sragcm37_es	exon	63600768	63601135	0.00505013666471524	+	.	gene_id "ENSMUSG00000135808.1"; transcript_id "ENSMUSG00000135808.1_tx_14"; exon_id "chr14_63600768_63601135_+"; exonnum "1"; txlen "2318";
chr14	sragcm37_es	exon	63600768	63601135	0.00505013666471524	+	.	gene_id "ENSMUSG00000135808.1"; transcript_id "ENSMUSG00000135808.1_tx_15"; exon_id "chr14_63600768_63601135_+"; exonnum "1"; txlen "2845";
chr14	sragcm37_es	exon	63600768	63601135	0.00505013666471524	+	.	gene_id "ENSMUSG00000135808.1"; transcript_id "ENSMUSG00000135808.1_tx_16"; exon_id "chr14_63600768_63601135_+"; exonnum "1"; txlen "2797";
chr14	sragcm37_es	exon	63600768	63601135	0.00505013666471524	+	.	gene_id "ENSMUSG00000135808.1"; transcript_id "ENSMUSG00000135808.1_tx_17"; exon_id "chr14_63600768_63601135_+"; exonnum "1"; txlen "2759";
chr14	sragcm37_es	exon	63600768	63601135	0.00505013666471524	+	.	gene_id "ENSMUSG00000135808.1"; transcript_id "ENSMUSG00000135808.1_tx_18"; exon_id "chr14_63600768_63601135_+"; exonnum "1"; txlen "3286";
chr14	sragcm37_es	exon	63600768	63601135	0.00505013666471524	+	.	gene_id "ENSMUSG00000135808.1"; transcript_id "ENSMUSG00000135808.1_tx_19"; exon_id "chr14_63600768_63601135_+"; exonnum "1"; txlen "3197";
chr14	sragcm37_es	exon	63600768	63601135	0.00505013666471524	+	.	gene_id "ENSMUSG00000135808.1"; transcript_id "ENSMUSG00000135808.1_tx_2"; exon_id "chr14_63600768_63601135_+"; exonnum "1"; txlen "2485";
chr14	sragcm37_es	exon	63600768	63601135	0.00505013666471524	+	.	gene_id "ENSMUSG00000135808.1"; transcript_id "ENSMUSG00000135808.1_tx_20"; exon_id "chr14_63600768_63601135_+"; exonnum "1"; txlen "1821";
chr14	sragcm37_es	exon	63600768	63601135	0.00505013666471524	+	.	gene_id "ENSMUSG00000135808.1"; transcript_id "ENSMUSG00000135808.1_tx_21"; exon_id "chr14_63600768_63601135_+"; exonnum "1"; txlen "2670";
chr14	sragcm37_es	exon	63600768	63601135	0.00505013666471524	+	.	gene_id "ENSMUSG00000135808.1"; transcript_id "ENSMUSG00000135808.1_tx_22"; exon_id "chr14_63600768_63601135_+"; exonnum "1"; txlen "1677";
chr14	sragcm37_es	exon	63600768	63601135	0.00505013666471524	+	.	gene_id "ENSMUSG00000135808.1"; transcript_id "ENSMUSG00000135808.1_tx_23"; exon_id "chr14_63600768_63601135_+"; exonnum "1"; txlen "2526";
chr14	sragcm37_es	exon	63600768	63601135	0.00505013666471524	+	.	gene_id "ENSMUSG00000135808.1"; transcript_id "ENSMUSG00000135808.1_tx_24"; exon_id "chr14_63600768_63601135_+"; exonnum "1"; txlen "3053";
chr14	sragcm37_es	exon	63600768	63601135	0.00505013666471524	+	.	gene_id "ENSMUSG00000135808.1"; transcript_id "ENSMUSG00000135808.1_tx_25"; exon_id "chr14_63600768_63601135_+"; exonnum "1"; txlen "1510";
chr14	sragcm37_es	exon	63600768	63601135	0.00505013666471524	+	.	gene_id "ENSMUSG00000135808.1"; transcript_id "ENSMUSG00000135808.1_tx_26"; exon_id "chr14_63600768_63601135_+"; exonnum "1"; txlen "2359";
chr14	sragcm37_es	exon	63600768	63601135	0.00505013666471524	+	.	gene_id "ENSMUSG00000135808.1"; transcript_id "ENSMUSG00000135808.1_tx_27"; exon_id "chr14_63600768_63601135_+"; exonnum "1"; txlen "2886";
chr14	sragcm37_es	exon	63600768	63601135	0.00505013666471524	+	.	gene_id "ENSMUSG00000135808.1"; transcript_id "ENSMUSG00000135808.1_tx_28"; exon_id "chr14_63600768_63601135_+"; exonnum "1"; txlen "3011";
chr14	sragcm37_es	exon	63600768	63601135	0.00505013666471524	+	.	gene_id "ENSMUSG00000135808.1"; transcript_id "ENSMUSG00000135808.1_tx_29"; exon_id "chr14_63600768_63601135_+"; exonnum "1"; txlen "2922";
chr14	sragcm37_es	exon	63600768	63601135	0.00505013666471524	+	.	gene_id "ENSMUSG00000135808.1"; transcript_id "ENSMUSG00000135808.1_tx_3"; exon_id "chr14_63600768_63601135_+"; exonnum "1"; txlen "3012";
chr14	sragcm37_es	exon	63600768	63601135	0.00505013666471524	+	.	gene_id "ENSMUSG00000135808.1"; transcript_id "ENSMUSG00000135808.1_tx_30"; exon_id "chr14_63600768_63601135_+"; exonnum "1"; txlen "1421";
chr14	sragcm37_es	exon	63600768	63601135	0.00505013666471524	+	.	gene_id "ENSMUSG00000135808.1"; transcript_id "ENSMUSG00000135808.1_tx_31"; exon_id "chr14_63600768_63601135_+"; exonnum "1"; txlen "2270";
chr14	sragcm37_es	exon	63600768	63601135	0.00505013666471524	+	.	gene_id "ENSMUSG00000135808.1"; transcript_id "ENSMUSG00000135808.1_tx_32"; exon_id "chr14_63600768_63601135_+"; exonnum "1"; txlen "1546";
chr14	sragcm37_es	exon	63600768	63601135	0.00505013666471524	+	.	gene_id "ENSMUSG00000135808.1"; transcript_id "ENSMUSG00000135808.1_tx_33"; exon_id "chr14_63600768_63601135_+"; exonnum "1"; txlen "2395";
chr14	sragcm37_es	exon	63600768	63601135	0.00505013666471524	+	.	gene_id "ENSMUSG00000135808.1"; transcript_id "ENSMUSG00000135808.1_tx_34"; exon_id "chr14_63600768_63601135_+"; exonnum "1"; txlen "2464";
chr14	sragcm37_es	exon	63600768	63601135	0.00462929194265564	+	.	gene_id "ENSMUSG00000135808.1"; transcript_id "ENSMUSG00000135808.1_tx_35"; exon_id "chr14_63600768_63601135_+"; exonnum "1"; txlen "2906";
chr14	sragcm37_es	exon	63600768	63601135	0.00462929194265564	+	.	gene_id "ENSMUSG00000135808.1"; transcript_id "ENSMUSG00000135808.1_tx_36"; exon_id "chr14_63600768_63601135_+"; exonnum "1"; txlen "2739";
chr14	sragcm37_es	exon	63600768	63601135	0.00462929194265564	+	.	gene_id "ENSMUSG00000135808.1"; transcript_id "ENSMUSG00000135808.1_tx_37"; exon_id "chr14_63600768_63601135_+"; exonnum "1"; txlen "3139";
chr14	sragcm37_es	exon	63600768	63601135	0.00462929194265564	+	.	gene_id "ENSMUSG00000135808.1"; transcript_id "ENSMUSG00000135808.1_tx_38"; exon_id "chr14_63600768_63601135_+"; exonnum "1"; txlen "3180";
chr14	sragcm37_es	exon	63600768	63601135	0.00462929194265564	+	.	gene_id "ENSMUSG00000135808.1"; transcript_id "ENSMUSG00000135808.1_tx_39"; exon_id "chr14_63600768_63601135_+"; exonnum "1"; txlen "3091";
chr14	sragcm37_es	exon	63600768	63601135	0.00505013666471524	+	.	gene_id "ENSMUSG00000135808.1"; transcript_id "ENSMUSG00000135808.1_tx_4"; exon_id "chr14_63600768_63601135_+"; exonnum "1"; txlen "1594";
chr14	sragcm37_es	exon	63600768	63601135	0.00462929194265564	+	.	gene_id "ENSMUSG00000135808.1"; transcript_id "ENSMUSG00000135808.1_tx_40"; exon_id "chr14_63600768_63601135_+"; exonnum "1"; txlen "2947";
chr14	sragcm37_es	exon	63600768	63601135	0.00462929194265564	+	.	gene_id "ENSMUSG00000135808.1"; transcript_id "ENSMUSG00000135808.1_tx_41"; exon_id "chr14_63600768_63601135_+"; exonnum "1"; txlen "2780";
chr14	sragcm37_es	exon	63600768	63601135	0.00462929194265564	+	.	gene_id "ENSMUSG00000135808.1"; transcript_id "ENSMUSG00000135808.1_tx_42"; exon_id "chr14_63600768_63601135_+"; exonnum "1"; txlen "2864";
chr14	sragcm37_es	exon	63600768	63601135	0.00462929194265564	+	.	gene_id "ENSMUSG00000135808.1"; transcript_id "ENSMUSG00000135808.1_tx_43"; exon_id "chr14_63600768_63601135_+"; exonnum "1"; txlen "2858";
chr14	sragcm37_es	exon	63600768	63601135	0.00462929194265564	+	.	gene_id "ENSMUSG00000135808.1"; transcript_id "ENSMUSG00000135808.1_tx_44"; exon_id "chr14_63600768_63601135_+"; exonnum "1"; txlen "2691";
chr14	sragcm37_es	exon	63600768	63601135	0.00462929194265564	+	.	gene_id "ENSMUSG00000135808.1"; transcript_id "ENSMUSG00000135808.1_tx_45"; exon_id "chr14_63600768_63601135_+"; exonnum "1"; txlen "2816";
chr14	sragcm37_es	exon	63600768	63601135	0.00294591305441722	+	.	gene_id "ENSMUSG00000135808.1"; transcript_id "ENSMUSG00000135808.1_tx_46"; exon_id "chr14_63600768_63601135_+"; exonnum "1"; txlen "3203";
chr14	sragcm37_es	exon	63600768	63601135	0.00505013666471524	+	.	gene_id "ENSMUSG00000135808.1"; transcript_id "ENSMUSG00000135808.1_tx_5"; exon_id "chr14_63600768_63601135_+"; exonnum "1"; txlen "2443";
chr14	sragcm37_es	exon	63600768	63601135	0.00505013666471524	+	.	gene_id "ENSMUSG00000135808.1"; transcript_id "ENSMUSG00000135808.1_tx_6"; exon_id "chr14_63600768_63601135_+"; exonnum "1"; txlen "1869";
chr14	sragcm37_es	exon	63600768	63601135	0.00505013666471524	+	.	gene_id "ENSMUSG00000135808.1"; transcript_id "ENSMUSG00000135808.1_tx_7"; exon_id "chr14_63600768_63601135_+"; exonnum "1"; txlen "2718";
chr14	sragcm37_es	exon	63600768	63601135	0.00505013666471524	+	.	gene_id "ENSMUSG00000135808.1"; transcript_id "ENSMUSG00000135808.1_tx_8"; exon_id "chr14_63600768_63601135_+"; exonnum "1"; txlen "1588";
chr14	sragcm37_es	exon	63600768	63601135	0.00505013666471524	+	.	gene_id "ENSMUSG00000135808.1"; transcript_id "ENSMUSG00000135808.1_tx_9"; exon_id "chr14_63600768_63601135_+"; exonnum "1"; txlen "2437";
chr14	HAVANA	exon	63608064	63608525	0	+	.	gene_id "ENSMUSG00000135808.1"; transcript_id "ENSMUST00000332378.1"; gene_type "lncRNA"; gene_name "ENSMUSG00000135808"; transcript_type "lncRNA"; transcript_name "ENSMUST00000332378"; exon_number 1; exon_id "ENSMUSE00001655285.1"; level 2; tag "basic"; tag "Ensembl_canonical"; tag "GENCODE_Primary"; tag "TAGENE";
chr14	HAVANA	gene	63608064	63611327	0	+	.	gene_id "ENSMUSG00000135808.1"; gene_type "lncRNA"; gene_name "ENSMUSG00000135808"; level 2;
chr14	HAVANA	transcript	63608064	63611327	0	+	.	gene_id "ENSMUSG00000135808.1"; transcript_id "ENSMUST00000332378.1"; gene_type "lncRNA"; gene_name "ENSMUSG00000135808"; transcript_type "lncRNA"; transcript_name "ENSMUST00000332378"; level 2; tag "basic"; tag "Ensembl_canonical"; tag "GENCODE_Primary"; tag "TAGENE";
chr14	sragcm37_mid	exon	63608066	63608525	0.00505013666471524	+	.	gene_id "ENSMUSG00000135808.1"; transcript_id "ENSMUSG00000135808.1_tx_1"; exon_id "chr14_63608066_63608525_+"; exonnum "2"; txlen "1636";
chr14	sragcm37_mid	exon	63608066	63608525	0.00505013666471524	+	.	gene_id "ENSMUSG00000135808.1"; transcript_id "ENSMUSG00000135808.1_tx_10"; exon_id "chr14_63608066_63608525_+"; exonnum "2"; txlen "3245";
chr14	sragcm37_mid	exon	63608066	63608525	0.00505013666471524	+	.	gene_id "ENSMUSG00000135808.1"; transcript_id "ENSMUSG00000135808.1_tx_11"; exon_id "chr14_63608066_63608525_+"; exonnum "2"; txlen "2970";
chr14	sragcm37_mid	exon	63608066	63608525	0.00505013666471524	+	.	gene_id "ENSMUSG00000135808.1"; transcript_id "ENSMUSG00000135808.1_tx_12"; exon_id "chr14_63608066_63608525_+"; exonnum "2"; txlen "2964";
chr14	sragcm37_mid	exon	63608066	63608525	0.00505013666471524	+	.	gene_id "ENSMUSG00000135808.1"; transcript_id "ENSMUSG00000135808.1_tx_13"; exon_id "chr14_63608066_63608525_+"; exonnum "2"; txlen "1469";
chr14	sragcm37_mid	exon	63608066	63608525	0.00505013666471524	+	.	gene_id "ENSMUSG00000135808.1"; transcript_id "ENSMUSG00000135808.1_tx_14"; exon_id "chr14_63608066_63608525_+"; exonnum "2"; txlen "2318";
chr14	sragcm37_mid	exon	63608066	63608525	0.00505013666471524	+	.	gene_id "ENSMUSG00000135808.1"; transcript_id "ENSMUSG00000135808.1_tx_15"; exon_id "chr14_63608066_63608525_+"; exonnum "2"; txlen "2845";
chr14	sragcm37_mid	exon	63608066	63608525	0.00505013666471524	+	.	gene_id "ENSMUSG00000135808.1"; transcript_id "ENSMUSG00000135808.1_tx_16"; exon_id "chr14_63608066_63608525_+"; exonnum "2"; txlen "2797";
chr14	sragcm37_mid	exon	63608066	63608525	0.00505013666471524	+	.	gene_id "ENSMUSG00000135808.1"; transcript_id "ENSMUSG00000135808.1_tx_17"; exon_id "chr14_63608066_63608525_+"; exonnum "2"; txlen "2759";
chr14	sragcm37_mid	exon	63608066	63608525	0.00505013666471524	+	.	gene_id "ENSMUSG00000135808.1"; transcript_id "ENSMUSG00000135808.1_tx_18"; exon_id "chr14_63608066_63608525_+"; exonnum "2"; txlen "3286";
chr14	sragcm37_mid	exon	63608066	63608525	0.00505013666471524	+	.	gene_id "ENSMUSG00000135808.1"; transcript_id "ENSMUSG00000135808.1_tx_19"; exon_id "chr14_63608066_63608525_+"; exonnum "2"; txlen "3197";
chr14	sragcm37_mid	exon	63608066	63608525	0.00505013666471524	+	.	gene_id "ENSMUSG00000135808.1"; transcript_id "ENSMUSG00000135808.1_tx_2"; exon_id "chr14_63608066_63608525_+"; exonnum "2"; txlen "2485";
chr14	sragcm37_mid	exon	63608066	63608525	0.00505013666471524	+	.	gene_id "ENSMUSG00000135808.1"; transcript_id "ENSMUSG00000135808.1_tx_20"; exon_id "chr14_63608066_63608525_+"; exonnum "2"; txlen "1821";
chr14	sragcm37_mid	exon	63608066	63608525	0.00505013666471524	+	.	gene_id "ENSMUSG00000135808.1"; transcript_id "ENSMUSG00000135808.1_tx_21"; exon_id "chr14_63608066_63608525_+"; exonnum "2"; txlen "2670";
chr14	sragcm37_mid	exon	63608066	63608525	0.00505013666471524	+	.	gene_id "ENSMUSG00000135808.1"; transcript_id "ENSMUSG00000135808.1_tx_22"; exon_id "chr14_63608066_63608525_+"; exonnum "2"; txlen "1677";
chr14	sragcm37_mid	exon	63608066	63608525	0.00505013666471524	+	.	gene_id "ENSMUSG00000135808.1"; transcript_id "ENSMUSG00000135808.1_tx_23"; exon_id "chr14_63608066_63608525_+"; exonnum "2"; txlen "2526";
chr14	sragcm37_mid	exon	63608066	63608525	0.00505013666471524	+	.	gene_id "ENSMUSG00000135808.1"; transcript_id "ENSMUSG00000135808.1_tx_24"; exon_id "chr14_63608066_63608525_+"; exonnum "2"; txlen "3053";
chr14	sragcm37_mid	exon	63608066	63608525	0.00505013666471524	+	.	gene_id "ENSMUSG00000135808.1"; transcript_id "ENSMUSG00000135808.1_tx_25"; exon_id "chr14_63608066_63608525_+"; exonnum "2"; txlen "1510";
chr14	sragcm37_mid	exon	63608066	63608525	0.00505013666471524	+	.	gene_id "ENSMUSG00000135808.1"; transcript_id "ENSMUSG00000135808.1_tx_26"; exon_id "chr14_63608066_63608525_+"; exonnum "2"; txlen "2359";
chr14	sragcm37_mid	exon	63608066	63608525	0.00505013666471524	+	.	gene_id "ENSMUSG00000135808.1"; transcript_id "ENSMUSG00000135808.1_tx_27"; exon_id "chr14_63608066_63608525_+"; exonnum "2"; txlen "2886";
chr14	sragcm37_mid	exon	63608066	63608525	0.00505013666471524	+	.	gene_id "ENSMUSG00000135808.1"; transcript_id "ENSMUSG00000135808.1_tx_28"; exon_id "chr14_63608066_63608525_+"; exonnum "2"; txlen "3011";
chr14	sragcm37_mid	exon	63608066	63608525	0.00505013666471524	+	.	gene_id "ENSMUSG00000135808.1"; transcript_id "ENSMUSG00000135808.1_tx_29"; exon_id "chr14_63608066_63608525_+"; exonnum "2"; txlen "2922";
chr14	sragcm37_mid	exon	63608066	63608525	0.00505013666471524	+	.	gene_id "ENSMUSG00000135808.1"; transcript_id "ENSMUSG00000135808.1_tx_3"; exon_id "chr14_63608066_63608525_+"; exonnum "2"; txlen "3012";
chr14	sragcm37_mid	exon	63608066	63608525	0.00505013666471524	+	.	gene_id "ENSMUSG00000135808.1"; transcript_id "ENSMUSG00000135808.1_tx_30"; exon_id "chr14_63608066_63608525_+"; exonnum "2"; txlen "1421";
chr14	sragcm37_mid	exon	63608066	63608525	0.00505013666471524	+	.	gene_id "ENSMUSG00000135808.1"; transcript_id "ENSMUSG00000135808.1_tx_31"; exon_id "chr14_63608066_63608525_+"; exonnum "2"; txlen "2270";
chr14	sragcm37_mid	exon	63608066	63608525	0.00505013666471524	+	.	gene_id "ENSMUSG00000135808.1"; transcript_id "ENSMUSG00000135808.1_tx_32"; exon_id "chr14_63608066_63608525_+"; exonnum "2"; txlen "1546";
chr14	sragcm37_mid	exon	63608066	63608525	0.00505013666471524	+	.	gene_id "ENSMUSG00000135808.1"; transcript_id "ENSMUSG00000135808.1_tx_33"; exon_id "chr14_63608066_63608525_+"; exonnum "2"; txlen "2395";
chr14	sragcm37_mid	exon	63608066	63608525	0.00505013666471524	+	.	gene_id "ENSMUSG00000135808.1"; transcript_id "ENSMUSG00000135808.1_tx_34"; exon_id "chr14_63608066_63608525_+"; exonnum "2"; txlen "2464";
chr14	sragcm37_mid	exon	63608066	63608525	0.00462929194265564	+	.	gene_id "ENSMUSG00000135808.1"; transcript_id "ENSMUSG00000135808.1_tx_35"; exon_id "chr14_63608066_63608525_+"; exonnum "2"; txlen "2906";
chr14	sragcm37_mid	exon	63608066	63608525	0.00462929194265564	+	.	gene_id "ENSMUSG00000135808.1"; transcript_id "ENSMUSG00000135808.1_tx_36"; exon_id "chr14_63608066_63608525_+"; exonnum "2"; txlen "2739";
chr14	sragcm37_mid	exon	63608066	63608525	0.00462929194265564	+	.	gene_id "ENSMUSG00000135808.1"; transcript_id "ENSMUSG00000135808.1_tx_37"; exon_id "chr14_63608066_63608525_+"; exonnum "2"; txlen "3139";
chr14	sragcm37_mid	exon	63608066	63608525	0.00462929194265564	+	.	gene_id "ENSMUSG00000135808.1"; transcript_id "ENSMUSG00000135808.1_tx_38"; exon_id "chr14_63608066_63608525_+"; exonnum "2"; txlen "3180";
chr14	sragcm37_mid	exon	63608066	63608525	0.00462929194265564	+	.	gene_id "ENSMUSG00000135808.1"; transcript_id "ENSMUSG00000135808.1_tx_39"; exon_id "chr14_63608066_63608525_+"; exonnum "2"; txlen "3091";
chr14	sragcm37_mid	exon	63608066	63608525	0.00505013666471524	+	.	gene_id "ENSMUSG00000135808.1"; transcript_id "ENSMUSG00000135808.1_tx_4"; exon_id "chr14_63608066_63608525_+"; exonnum "2"; txlen "1594";
chr14	sragcm37_mid	exon	63608066	63608525	0.00462929194265564	+	.	gene_id "ENSMUSG00000135808.1"; transcript_id "ENSMUSG00000135808.1_tx_40"; exon_id "chr14_63608066_63608525_+"; exonnum "2"; txlen "2947";
chr14	sragcm37_mid	exon	63608066	63608525	0.00462929194265564	+	.	gene_id "ENSMUSG00000135808.1"; transcript_id "ENSMUSG00000135808.1_tx_41"; exon_id "chr14_63608066_63608525_+"; exonnum "2"; txlen "2780";
chr14	sragcm37_mid	exon	63608066	63608525	0.00462929194265564	+	.	gene_id "ENSMUSG00000135808.1"; transcript_id "ENSMUSG00000135808.1_tx_42"; exon_id "chr14_63608066_63608525_+"; exonnum "2"; txlen "2864";
chr14	sragcm37_mid	exon	63608066	63608525	0.00462929194265564	+	.	gene_id "ENSMUSG00000135808.1"; transcript_id "ENSMUSG00000135808.1_tx_43"; exon_id "chr14_63608066_63608525_+"; exonnum "2"; txlen "2858";
chr14	sragcm37_mid	exon	63608066	63608525	0.00462929194265564	+	.	gene_id "ENSMUSG00000135808.1"; transcript_id "ENSMUSG00000135808.1_tx_44"; exon_id "chr14_63608066_63608525_+"; exonnum "2"; txlen "2691";
chr14	sragcm37_mid	exon	63608066	63608525	0.00462929194265564	+	.	gene_id "ENSMUSG00000135808.1"; transcript_id "ENSMUSG00000135808.1_tx_45"; exon_id "chr14_63608066_63608525_+"; exonnum "2"; txlen "2816";
chr14	sragcm37_mid	exon	63608066	63608525	0.00294591305441722	+	.	gene_id "ENSMUSG00000135808.1"; transcript_id "ENSMUSG00000135808.1_tx_46"; exon_id "chr14_63608066_63608525_+"; exonnum "2"; txlen "3203";
chr14	sragcm37_mid	exon	63608066	63608525	0.00505013666471524	+	.	gene_id "ENSMUSG00000135808.1"; transcript_id "ENSMUSG00000135808.1_tx_5"; exon_id "chr14_63608066_63608525_+"; exonnum "2"; txlen "2443";
chr14	sragcm37_mid	exon	63608066	63608525	0.00505013666471524	+	.	gene_id "ENSMUSG00000135808.1"; transcript_id "ENSMUSG00000135808.1_tx_6"; exon_id "chr14_63608066_63608525_+"; exonnum "2"; txlen "1869";
chr14	sragcm37_mid	exon	63608066	63608525	0.00505013666471524	+	.	gene_id "ENSMUSG00000135808.1"; transcript_id "ENSMUSG00000135808.1_tx_7"; exon_id "chr14_63608066_63608525_+"; exonnum "2"; txlen "2718";
chr14	sragcm37_mid	exon	63608066	63608525	0.00505013666471524	+	.	gene_id "ENSMUSG00000135808.1"; transcript_id "ENSMUSG00000135808.1_tx_8"; exon_id "chr14_63608066_63608525_+"; exonnum "2"; txlen "1588";
chr14	sragcm37_mid	exon	63608066	63608525	0.00505013666471524	+	.	gene_id "ENSMUSG00000135808.1"; transcript_id "ENSMUSG00000135808.1_tx_9"; exon_id "chr14_63608066_63608525_+"; exonnum "2"; txlen "2437";
chr14	sragcm37_mid	exon	63608993	63609033	0.00505013666471524	+	.	gene_id "ENSMUSG00000135808.1"; transcript_id "ENSMUSG00000135808.1_tx_17"; exon_id "chr14_63608993_63609033_+"; exonnum "3"; txlen "2759";
chr14	sragcm37_mid	exon	63608993	63609033	0.00505013666471524	+	.	gene_id "ENSMUSG00000135808.1"; transcript_id "ENSMUSG00000135808.1_tx_18"; exon_id "chr14_63608993_63609033_+"; exonnum "3"; txlen "3286";
chr14	sragcm37_mid	exon	63608993	63609033	0.00505013666471524	+	.	gene_id "ENSMUSG00000135808.1"; transcript_id "ENSMUSG00000135808.1_tx_22"; exon_id "chr14_63608993_63609033_+"; exonnum "3"; txlen "1677";
chr14	sragcm37_mid	exon	63608993	63609033	0.00505013666471524	+	.	gene_id "ENSMUSG00000135808.1"; transcript_id "ENSMUSG00000135808.1_tx_23"; exon_id "chr14_63608993_63609033_+"; exonnum "3"; txlen "2526";
chr14	sragcm37_mid	exon	63608993	63609033	0.00505013666471524	+	.	gene_id "ENSMUSG00000135808.1"; transcript_id "ENSMUSG00000135808.1_tx_24"; exon_id "chr14_63608993_63609033_+"; exonnum "3"; txlen "3053";
chr14	sragcm37_mid	exon	63608993	63609033	0.00505013666471524	+	.	gene_id "ENSMUSG00000135808.1"; transcript_id "ENSMUSG00000135808.1_tx_25"; exon_id "chr14_63608993_63609033_+"; exonnum "3"; txlen "1510";
chr14	sragcm37_mid	exon	63608993	63609033	0.00505013666471524	+	.	gene_id "ENSMUSG00000135808.1"; transcript_id "ENSMUSG00000135808.1_tx_26"; exon_id "chr14_63608993_63609033_+"; exonnum "3"; txlen "2359";
chr14	sragcm37_mid	exon	63608993	63609033	0.00505013666471524	+	.	gene_id "ENSMUSG00000135808.1"; transcript_id "ENSMUSG00000135808.1_tx_27"; exon_id "chr14_63608993_63609033_+"; exonnum "3"; txlen "2886";
chr14	sragcm37_mid	exon	63608993	63609033	0.00505013666471524	+	.	gene_id "ENSMUSG00000135808.1"; transcript_id "ENSMUSG00000135808.1_tx_28"; exon_id "chr14_63608993_63609033_+"; exonnum "3"; txlen "3011";
chr14	sragcm37_mid	exon	63608993	63609033	0.00462929194265564	+	.	gene_id "ENSMUSG00000135808.1"; transcript_id "ENSMUSG00000135808.1_tx_38"; exon_id "chr14_63608993_63609033_+"; exonnum "3"; txlen "3180";
chr14	sragcm37_mid	exon	63608993	63609033	0.00462929194265564	+	.	gene_id "ENSMUSG00000135808.1"; transcript_id "ENSMUSG00000135808.1_tx_40"; exon_id "chr14_63608993_63609033_+"; exonnum "3"; txlen "2947";
chr14	sragcm37_mid	exon	63608993	63609033	0.00462929194265564	+	.	gene_id "ENSMUSG00000135808.1"; transcript_id "ENSMUSG00000135808.1_tx_41"; exon_id "chr14_63608993_63609033_+"; exonnum "3"; txlen "2780";
chr14	HAVANA	exon	63610070	63610117	0	+	.	gene_id "ENSMUSG00000135808.1"; transcript_id "ENSMUST00000332378.1"; gene_type "lncRNA"; gene_name "ENSMUSG00000135808"; transcript_type "lncRNA"; transcript_name "ENSMUST00000332378"; exon_number 2; exon_id "ENSMUSE00001655286.1"; level 2; tag "basic"; tag "Ensembl_canonical"; tag "GENCODE_Primary"; tag "TAGENE";
chr14	ENSEMBL_gcm37	exon	63610070	63610117	0.00505013666471524	+	.	gene_id "ENSMUSG00000135808.1"; transcript_id "ENSMUSG00000135808.1_tx_1"; exon_id "chr14_63610070_63610117_+"; exonnum "3"; txlen "1636";
chr14	ENSEMBL_gcm37	exon	63610070	63610117	0.00505013666471524	+	.	gene_id "ENSMUSG00000135808.1"; transcript_id "ENSMUSG00000135808.1_tx_10"; exon_id "chr14_63610070_63610117_+"; exonnum "3"; txlen "3245";
chr14	ENSEMBL_gcm37	exon	63610070	63610117	0.00505013666471524	+	.	gene_id "ENSMUSG00000135808.1"; transcript_id "ENSMUSG00000135808.1_tx_11"; exon_id "chr14_63610070_63610117_+"; exonnum "3"; txlen "2970";
chr14	ENSEMBL_gcm37	exon	63610070	63610117	0.00505013666471524	+	.	gene_id "ENSMUSG00000135808.1"; transcript_id "ENSMUSG00000135808.1_tx_13"; exon_id "chr14_63610070_63610117_+"; exonnum "3"; txlen "1469";
chr14	ENSEMBL_gcm37	exon	63610070	63610117	0.00505013666471524	+	.	gene_id "ENSMUSG00000135808.1"; transcript_id "ENSMUSG00000135808.1_tx_14"; exon_id "chr14_63610070_63610117_+"; exonnum "3"; txlen "2318";
chr14	ENSEMBL_gcm37	exon	63610070	63610117	0.00505013666471524	+	.	gene_id "ENSMUSG00000135808.1"; transcript_id "ENSMUSG00000135808.1_tx_15"; exon_id "chr14_63610070_63610117_+"; exonnum "3"; txlen "2845";
chr14	ENSEMBL_gcm37	exon	63610070	63610117	0.00505013666471524	+	.	gene_id "ENSMUSG00000135808.1"; transcript_id "ENSMUSG00000135808.1_tx_17"; exon_id "chr14_63610070_63610117_+"; exonnum "4"; txlen "2759";
chr14	ENSEMBL_gcm37	exon	63610070	63610117	0.00505013666471524	+	.	gene_id "ENSMUSG00000135808.1"; transcript_id "ENSMUSG00000135808.1_tx_18"; exon_id "chr14_63610070_63610117_+"; exonnum "4"; txlen "3286";
chr14	ENSEMBL_gcm37	exon	63610070	63610117	0.00505013666471524	+	.	gene_id "ENSMUSG00000135808.1"; transcript_id "ENSMUSG00000135808.1_tx_2"; exon_id "chr14_63610070_63610117_+"; exonnum "3"; txlen "2485";
chr14	ENSEMBL_gcm37	exon	63610070	63610117	0.00505013666471524	+	.	gene_id "ENSMUSG00000135808.1"; transcript_id "ENSMUSG00000135808.1_tx_22"; exon_id "chr14_63610070_63610117_+"; exonnum "4"; txlen "1677";
chr14	ENSEMBL_gcm37	exon	63610070	63610117	0.00505013666471524	+	.	gene_id "ENSMUSG00000135808.1"; transcript_id "ENSMUSG00000135808.1_tx_23"; exon_id "chr14_63610070_63610117_+"; exonnum "4"; txlen "2526";
chr14	ENSEMBL_gcm37	exon	63610070	63610117	0.00505013666471524	+	.	gene_id "ENSMUSG00000135808.1"; transcript_id "ENSMUSG00000135808.1_tx_24"; exon_id "chr14_63610070_63610117_+"; exonnum "4"; txlen "3053";
chr14	ENSEMBL_gcm37	exon	63610070	63610117	0.00505013666471524	+	.	gene_id "ENSMUSG00000135808.1"; transcript_id "ENSMUSG00000135808.1_tx_25"; exon_id "chr14_63610070_63610117_+"; exonnum "4"; txlen "1510";
chr14	ENSEMBL_gcm37	exon	63610070	63610117	0.00505013666471524	+	.	gene_id "ENSMUSG00000135808.1"; transcript_id "ENSMUSG00000135808.1_tx_26"; exon_id "chr14_63610070_63610117_+"; exonnum "4"; txlen "2359";
chr14	ENSEMBL_gcm37	exon	63610070	63610117	0.00505013666471524	+	.	gene_id "ENSMUSG00000135808.1"; transcript_id "ENSMUSG00000135808.1_tx_27"; exon_id "chr14_63610070_63610117_+"; exonnum "4"; txlen "2886";
chr14	ENSEMBL_gcm37	exon	63610070	63610117	0.00505013666471524	+	.	gene_id "ENSMUSG00000135808.1"; transcript_id "ENSMUSG00000135808.1_tx_28"; exon_id "chr14_63610070_63610117_+"; exonnum "4"; txlen "3011";
chr14	ENSEMBL_gcm37	exon	63610070	63610117	0.00505013666471524	+	.	gene_id "ENSMUSG00000135808.1"; transcript_id "ENSMUSG00000135808.1_tx_3"; exon_id "chr14_63610070_63610117_+"; exonnum "3"; txlen "3012";
chr14	ENSEMBL_gcm37	exon	63610070	63610117	0.00462929194265564	+	.	gene_id "ENSMUSG00000135808.1"; transcript_id "ENSMUSG00000135808.1_tx_35"; exon_id "chr14_63610070_63610117_+"; exonnum "3"; txlen "2906";
chr14	ENSEMBL_gcm37	exon	63610070	63610117	0.00462929194265564	+	.	gene_id "ENSMUSG00000135808.1"; transcript_id "ENSMUSG00000135808.1_tx_36"; exon_id "chr14_63610070_63610117_+"; exonnum "3"; txlen "2739";
chr14	ENSEMBL_gcm37	exon	63610070	63610117	0.00462929194265564	+	.	gene_id "ENSMUSG00000135808.1"; transcript_id "ENSMUSG00000135808.1_tx_37"; exon_id "chr14_63610070_63610117_+"; exonnum "3"; txlen "3139";
chr14	ENSEMBL_gcm37	exon	63610070	63610117	0.00462929194265564	+	.	gene_id "ENSMUSG00000135808.1"; transcript_id "ENSMUSG00000135808.1_tx_38"; exon_id "chr14_63610070_63610117_+"; exonnum "4"; txlen "3180";
chr14	ENSEMBL_gcm37	exon	63610070	63610117	0.00505013666471524	+	.	gene_id "ENSMUSG00000135808.1"; transcript_id "ENSMUSG00000135808.1_tx_4"; exon_id "chr14_63610070_63610117_+"; exonnum "3"; txlen "1594";
chr14	ENSEMBL_gcm37	exon	63610070	63610117	0.00462929194265564	+	.	gene_id "ENSMUSG00000135808.1"; transcript_id "ENSMUSG00000135808.1_tx_40"; exon_id "chr14_63610070_63610117_+"; exonnum "4"; txlen "2947";
chr14	ENSEMBL_gcm37	exon	63610070	63610117	0.00462929194265564	+	.	gene_id "ENSMUSG00000135808.1"; transcript_id "ENSMUSG00000135808.1_tx_41"; exon_id "chr14_63610070_63610117_+"; exonnum "4"; txlen "2780";
chr14	ENSEMBL_gcm37	exon	63610070	63610117	0.00462929194265564	+	.	gene_id "ENSMUSG00000135808.1"; transcript_id "ENSMUSG00000135808.1_tx_42"; exon_id "chr14_63610070_63610117_+"; exonnum "3"; txlen "2864";
chr14	ENSEMBL_gcm37	exon	63610070	63610117	0.00294591305441722	+	.	gene_id "ENSMUSG00000135808.1"; transcript_id "ENSMUSG00000135808.1_tx_46"; exon_id "chr14_63610070_63610117_+"; exonnum "3"; txlen "3203";
chr14	ENSEMBL_gcm37	exon	63610070	63610117	0.00505013666471524	+	.	gene_id "ENSMUSG00000135808.1"; transcript_id "ENSMUSG00000135808.1_tx_5"; exon_id "chr14_63610070_63610117_+"; exonnum "3"; txlen "2443";
chr14	ENSEMBL_gcm37	exon	63610070	63610117	0.00505013666471524	+	.	gene_id "ENSMUSG00000135808.1"; transcript_id "ENSMUSG00000135808.1_tx_6"; exon_id "chr14_63610070_63610117_+"; exonnum "3"; txlen "1869";
chr14	ENSEMBL_gcm37	exon	63610070	63610117	0.00505013666471524	+	.	gene_id "ENSMUSG00000135808.1"; transcript_id "ENSMUSG00000135808.1_tx_7"; exon_id "chr14_63610070_63610117_+"; exonnum "3"; txlen "2718";
chr14	sragcm37_mid	exon	63610581	63610913	0.00505013666471524	+	.	gene_id "ENSMUSG00000135808.1"; transcript_id "ENSMUSG00000135808.1_tx_1"; exon_id "chr14_63610581_63610913_+"; exonnum "4"; txlen "1636";
chr14	sragcm37_mid	exon	63610581	63610913	0.00505013666471524	+	.	gene_id "ENSMUSG00000135808.1"; transcript_id "ENSMUSG00000135808.1_tx_10"; exon_id "chr14_63610581_63610913_+"; exonnum "4"; txlen "3245";
chr14	sragcm37_mid	exon	63610581	63610913	0.00505013666471524	+	.	gene_id "ENSMUSG00000135808.1"; transcript_id "ENSMUSG00000135808.1_tx_11"; exon_id "chr14_63610581_63610913_+"; exonnum "4"; txlen "2970";
chr14	sragcm37_mid	exon	63610581	63610913	0.00505013666471524	+	.	gene_id "ENSMUSG00000135808.1"; transcript_id "ENSMUSG00000135808.1_tx_12"; exon_id "chr14_63610581_63610913_+"; exonnum "3"; txlen "2964";
chr14	sragcm37_mid	exon	63610581	63610913	0.00505013666471524	+	.	gene_id "ENSMUSG00000135808.1"; transcript_id "ENSMUSG00000135808.1_tx_13"; exon_id "chr14_63610581_63610913_+"; exonnum "4"; txlen "1469";
chr14	sragcm37_mid	exon	63610581	63610913	0.00505013666471524	+	.	gene_id "ENSMUSG00000135808.1"; transcript_id "ENSMUSG00000135808.1_tx_14"; exon_id "chr14_63610581_63610913_+"; exonnum "4"; txlen "2318";
chr14	sragcm37_mid	exon	63610581	63610913	0.00505013666471524	+	.	gene_id "ENSMUSG00000135808.1"; transcript_id "ENSMUSG00000135808.1_tx_15"; exon_id "chr14_63610581_63610913_+"; exonnum "4"; txlen "2845";
chr14	sragcm37_mid	exon	63610581	63610913	0.00505013666471524	+	.	gene_id "ENSMUSG00000135808.1"; transcript_id "ENSMUSG00000135808.1_tx_16"; exon_id "chr14_63610581_63610913_+"; exonnum "3"; txlen "2797";
chr14	sragcm37_mid	exon	63610581	63610913	0.00505013666471524	+	.	gene_id "ENSMUSG00000135808.1"; transcript_id "ENSMUSG00000135808.1_tx_17"; exon_id "chr14_63610581_63610913_+"; exonnum "5"; txlen "2759";
chr14	sragcm37_mid	exon	63610581	63610913	0.00505013666471524	+	.	gene_id "ENSMUSG00000135808.1"; transcript_id "ENSMUSG00000135808.1_tx_18"; exon_id "chr14_63610581_63610913_+"; exonnum "5"; txlen "3286";
chr14	sragcm37_mid	exon	63610581	63610913	0.00505013666471524	+	.	gene_id "ENSMUSG00000135808.1"; transcript_id "ENSMUSG00000135808.1_tx_19"; exon_id "chr14_63610581_63610913_+"; exonnum "3"; txlen "3197";
chr14	sragcm37_mid	exon	63610581	63610913	0.00505013666471524	+	.	gene_id "ENSMUSG00000135808.1"; transcript_id "ENSMUSG00000135808.1_tx_2"; exon_id "chr14_63610581_63610913_+"; exonnum "4"; txlen "2485";
chr14	sragcm37_mid	exon	63610581	63610913	0.00505013666471524	+	.	gene_id "ENSMUSG00000135808.1"; transcript_id "ENSMUSG00000135808.1_tx_20"; exon_id "chr14_63610581_63610913_+"; exonnum "3"; txlen "1821";
chr14	sragcm37_mid	exon	63610581	63610913	0.00505013666471524	+	.	gene_id "ENSMUSG00000135808.1"; transcript_id "ENSMUSG00000135808.1_tx_21"; exon_id "chr14_63610581_63610913_+"; exonnum "3"; txlen "2670";
chr14	sragcm37_mid	exon	63610581	63610913	0.00505013666471524	+	.	gene_id "ENSMUSG00000135808.1"; transcript_id "ENSMUSG00000135808.1_tx_22"; exon_id "chr14_63610581_63610913_+"; exonnum "5"; txlen "1677";
chr14	sragcm37_mid	exon	63610581	63610913	0.00505013666471524	+	.	gene_id "ENSMUSG00000135808.1"; transcript_id "ENSMUSG00000135808.1_tx_23"; exon_id "chr14_63610581_63610913_+"; exonnum "5"; txlen "2526";
chr14	sragcm37_mid	exon	63610581	63610913	0.00505013666471524	+	.	gene_id "ENSMUSG00000135808.1"; transcript_id "ENSMUSG00000135808.1_tx_24"; exon_id "chr14_63610581_63610913_+"; exonnum "5"; txlen "3053";
chr14	sragcm37_mid	exon	63610581	63610913	0.00505013666471524	+	.	gene_id "ENSMUSG00000135808.1"; transcript_id "ENSMUSG00000135808.1_tx_25"; exon_id "chr14_63610581_63610913_+"; exonnum "5"; txlen "1510";
chr14	sragcm37_mid	exon	63610581	63610913	0.00505013666471524	+	.	gene_id "ENSMUSG00000135808.1"; transcript_id "ENSMUSG00000135808.1_tx_26"; exon_id "chr14_63610581_63610913_+"; exonnum "5"; txlen "2359";
chr14	sragcm37_mid	exon	63610581	63610913	0.00505013666471524	+	.	gene_id "ENSMUSG00000135808.1"; transcript_id "ENSMUSG00000135808.1_tx_27"; exon_id "chr14_63610581_63610913_+"; exonnum "5"; txlen "2886";
chr14	sragcm37_mid	exon	63610581	63610913	0.00505013666471524	+	.	gene_id "ENSMUSG00000135808.1"; transcript_id "ENSMUSG00000135808.1_tx_28"; exon_id "chr14_63610581_63610913_+"; exonnum "5"; txlen "3011";
chr14	sragcm37_mid	exon	63610581	63610913	0.00505013666471524	+	.	gene_id "ENSMUSG00000135808.1"; transcript_id "ENSMUSG00000135808.1_tx_29"; exon_id "chr14_63610581_63610913_+"; exonnum "3"; txlen "2922";
chr14	sragcm37_mid	exon	63610581	63610913	0.00505013666471524	+	.	gene_id "ENSMUSG00000135808.1"; transcript_id "ENSMUSG00000135808.1_tx_3"; exon_id "chr14_63610581_63610913_+"; exonnum "4"; txlen "3012";
chr14	sragcm37_mid	exon	63610581	63610913	0.00505013666471524	+	.	gene_id "ENSMUSG00000135808.1"; transcript_id "ENSMUSG00000135808.1_tx_30"; exon_id "chr14_63610581_63610913_+"; exonnum "3"; txlen "1421";
chr14	sragcm37_mid	exon	63610581	63610913	0.00505013666471524	+	.	gene_id "ENSMUSG00000135808.1"; transcript_id "ENSMUSG00000135808.1_tx_31"; exon_id "chr14_63610581_63610913_+"; exonnum "3"; txlen "2270";
chr14	sragcm37_mid	exon	63610581	63610913	0.00505013666471524	+	.	gene_id "ENSMUSG00000135808.1"; transcript_id "ENSMUSG00000135808.1_tx_32"; exon_id "chr14_63610581_63610913_+"; exonnum "3"; txlen "1546";
chr14	sragcm37_mid	exon	63610581	63610913	0.00505013666471524	+	.	gene_id "ENSMUSG00000135808.1"; transcript_id "ENSMUSG00000135808.1_tx_33"; exon_id "chr14_63610581_63610913_+"; exonnum "3"; txlen "2395";
chr14	sragcm37_mid	exon	63610581	63610913	0.00462929194265564	+	.	gene_id "ENSMUSG00000135808.1"; transcript_id "ENSMUSG00000135808.1_tx_35"; exon_id "chr14_63610581_63610913_+"; exonnum "4"; txlen "2906";
chr14	sragcm37_mid	exon	63610581	63610913	0.00462929194265564	+	.	gene_id "ENSMUSG00000135808.1"; transcript_id "ENSMUSG00000135808.1_tx_36"; exon_id "chr14_63610581_63610913_+"; exonnum "4"; txlen "2739";
chr14	sragcm37_mid	exon	63610581	63610913	0.00462929194265564	+	.	gene_id "ENSMUSG00000135808.1"; transcript_id "ENSMUSG00000135808.1_tx_37"; exon_id "chr14_63610581_63610913_+"; exonnum "4"; txlen "3139";
chr14	sragcm37_mid	exon	63610581	63610913	0.00462929194265564	+	.	gene_id "ENSMUSG00000135808.1"; transcript_id "ENSMUSG00000135808.1_tx_38"; exon_id "chr14_63610581_63610913_+"; exonnum "5"; txlen "3180";
chr14	sragcm37_mid	exon	63610581	63610913	0.00462929194265564	+	.	gene_id "ENSMUSG00000135808.1"; transcript_id "ENSMUSG00000135808.1_tx_39"; exon_id "chr14_63610581_63610913_+"; exonnum "3"; txlen "3091";
chr14	sragcm37_mid	exon	63610581	63610913	0.00505013666471524	+	.	gene_id "ENSMUSG00000135808.1"; transcript_id "ENSMUSG00000135808.1_tx_4"; exon_id "chr14_63610581_63610913_+"; exonnum "4"; txlen "1594";
chr14	sragcm37_mid	exon	63610581	63610913	0.00462929194265564	+	.	gene_id "ENSMUSG00000135808.1"; transcript_id "ENSMUSG00000135808.1_tx_40"; exon_id "chr14_63610581_63610913_+"; exonnum "5"; txlen "2947";
chr14	sragcm37_mid	exon	63610581	63610913	0.00462929194265564	+	.	gene_id "ENSMUSG00000135808.1"; transcript_id "ENSMUSG00000135808.1_tx_41"; exon_id "chr14_63610581_63610913_+"; exonnum "5"; txlen "2780";
chr14	sragcm37_mid	exon	63610581	63610913	0.00462929194265564	+	.	gene_id "ENSMUSG00000135808.1"; transcript_id "ENSMUSG00000135808.1_tx_42"; exon_id "chr14_63610581_63610913_+"; exonnum "4"; txlen "2864";
chr14	sragcm37_mid	exon	63610581	63610913	0.00462929194265564	+	.	gene_id "ENSMUSG00000135808.1"; transcript_id "ENSMUSG00000135808.1_tx_43"; exon_id "chr14_63610581_63610913_+"; exonnum "3"; txlen "2858";
chr14	sragcm37_mid	exon	63610581	63610913	0.00462929194265564	+	.	gene_id "ENSMUSG00000135808.1"; transcript_id "ENSMUSG00000135808.1_tx_44"; exon_id "chr14_63610581_63610913_+"; exonnum "3"; txlen "2691";
chr14	sragcm37_mid	exon	63610581	63610913	0.00462929194265564	+	.	gene_id "ENSMUSG00000135808.1"; transcript_id "ENSMUSG00000135808.1_tx_45"; exon_id "chr14_63610581_63610913_+"; exonnum "3"; txlen "2816";
chr14	sragcm37_mid	exon	63610581	63610913	0.00294591305441722	+	.	gene_id "ENSMUSG00000135808.1"; transcript_id "ENSMUSG00000135808.1_tx_46"; exon_id "chr14_63610581_63610913_+"; exonnum "4"; txlen "3203";
chr14	sragcm37_mid	exon	63610581	63610913	0.00505013666471524	+	.	gene_id "ENSMUSG00000135808.1"; transcript_id "ENSMUSG00000135808.1_tx_5"; exon_id "chr14_63610581_63610913_+"; exonnum "4"; txlen "2443";
chr14	sragcm37_mid	exon	63610581	63610913	0.00505013666471524	+	.	gene_id "ENSMUSG00000135808.1"; transcript_id "ENSMUSG00000135808.1_tx_6"; exon_id "chr14_63610581_63610913_+"; exonnum "4"; txlen "1869";
chr14	sragcm37_mid	exon	63610581	63610913	0.00505013666471524	+	.	gene_id "ENSMUSG00000135808.1"; transcript_id "ENSMUSG00000135808.1_tx_7"; exon_id "chr14_63610581_63610913_+"; exonnum "4"; txlen "2718";
chr14	sragcm37_mid	exon	63610581	63610913	0.00505013666471524	+	.	gene_id "ENSMUSG00000135808.1"; transcript_id "ENSMUSG00000135808.1_tx_8"; exon_id "chr14_63610581_63610913_+"; exonnum "3"; txlen "1588";
chr14	sragcm37_mid	exon	63610581	63610913	0.00505013666471524	+	.	gene_id "ENSMUSG00000135808.1"; transcript_id "ENSMUSG00000135808.1_tx_9"; exon_id "chr14_63610581_63610913_+"; exonnum "3"; txlen "2437";
chr14	HAVANA	exon	63610581	63611327	0	+	.	gene_id "ENSMUSG00000135808.1"; transcript_id "ENSMUST00000332378.1"; gene_type "lncRNA"; gene_name "ENSMUSG00000135808"; transcript_type "lncRNA"; transcript_name "ENSMUST00000332378"; exon_number 3; exon_id "ENSMUSE00001655284.1"; level 2; tag "basic"; tag "Ensembl_canonical"; tag "GENCODE_Primary"; tag "TAGENE";
chr14	sragcm37_mid	exon	63611481	63611713	0.00505013666471524	+	.	gene_id "ENSMUSG00000135808.1"; transcript_id "ENSMUSG00000135808.1_tx_10"; exon_id "chr14_63611481_63611713_+"; exonnum "5"; txlen "3245";
chr14	sragcm37_mid	exon	63611481	63611713	0.00505013666471524	+	.	gene_id "ENSMUSG00000135808.1"; transcript_id "ENSMUSG00000135808.1_tx_17"; exon_id "chr14_63611481_63611713_+"; exonnum "6"; txlen "2759";
chr14	sragcm37_mid	exon	63611481	63611713	0.00505013666471524	+	.	gene_id "ENSMUSG00000135808.1"; transcript_id "ENSMUSG00000135808.1_tx_18"; exon_id "chr14_63611481_63611713_+"; exonnum "6"; txlen "3286";
chr14	sragcm37_mid	exon	63611481	63611713	0.00505013666471524	+	.	gene_id "ENSMUSG00000135808.1"; transcript_id "ENSMUSG00000135808.1_tx_19"; exon_id "chr14_63611481_63611713_+"; exonnum "4"; txlen "3197";
chr14	sragcm37_mid	exon	63611481	63611713	0.00505013666471524	+	.	gene_id "ENSMUSG00000135808.1"; transcript_id "ENSMUSG00000135808.1_tx_20"; exon_id "chr14_63611481_63611713_+"; exonnum "4"; txlen "1821";
chr14	sragcm37_mid	exon	63611481	63611713	0.00505013666471524	+	.	gene_id "ENSMUSG00000135808.1"; transcript_id "ENSMUSG00000135808.1_tx_21"; exon_id "chr14_63611481_63611713_+"; exonnum "4"; txlen "2670";
chr14	sragcm37_mid	exon	63611481	63611713	0.00462929194265564	+	.	gene_id "ENSMUSG00000135808.1"; transcript_id "ENSMUSG00000135808.1_tx_37"; exon_id "chr14_63611481_63611713_+"; exonnum "5"; txlen "3139";
chr14	sragcm37_mid	exon	63611481	63611713	0.00462929194265564	+	.	gene_id "ENSMUSG00000135808.1"; transcript_id "ENSMUSG00000135808.1_tx_38"; exon_id "chr14_63611481_63611713_+"; exonnum "6"; txlen "3180";
chr14	sragcm37_mid	exon	63611481	63611713	0.00462929194265564	+	.	gene_id "ENSMUSG00000135808.1"; transcript_id "ENSMUSG00000135808.1_tx_39"; exon_id "chr14_63611481_63611713_+"; exonnum "4"; txlen "3091";
chr14	sragcm37_mid	exon	63611481	63611713	0.00294591305441722	+	.	gene_id "ENSMUSG00000135808.1"; transcript_id "ENSMUSG00000135808.1_tx_46"; exon_id "chr14_63611481_63611713_+"; exonnum "5"; txlen "3203";
chr14	sragcm37_mid	exon	63611481	63611713	0.00505013666471524	+	.	gene_id "ENSMUSG00000135808.1"; transcript_id "ENSMUSG00000135808.1_tx_6"; exon_id "chr14_63611481_63611713_+"; exonnum "5"; txlen "1869";
chr14	sragcm37_mid	exon	63611481	63611713	0.00505013666471524	+	.	gene_id "ENSMUSG00000135808.1"; transcript_id "ENSMUSG00000135808.1_tx_7"; exon_id "chr14_63611481_63611713_+"; exonnum "5"; txlen "2718";
chr14	sragcm37_mid	exon	63614145	63614186	0.00505013666471524	+	.	gene_id "ENSMUSG00000135808.1"; transcript_id "ENSMUSG00000135808.1_tx_1"; exon_id "chr14_63614145_63614186_+"; exonnum "5"; txlen "1636";
chr14	sragcm37_mid	exon	63614145	63614186	0.00505013666471524	+	.	gene_id "ENSMUSG00000135808.1"; transcript_id "ENSMUSG00000135808.1_tx_10"; exon_id "chr14_63614145_63614186_+"; exonnum "6"; txlen "3245";
chr14	sragcm37_mid	exon	63614145	63614186	0.00505013666471524	+	.	gene_id "ENSMUSG00000135808.1"; transcript_id "ENSMUSG00000135808.1_tx_12"; exon_id "chr14_63614145_63614186_+"; exonnum "4"; txlen "2964";
chr14	sragcm37_mid	exon	63614145	63614186	0.00505013666471524	+	.	gene_id "ENSMUSG00000135808.1"; transcript_id "ENSMUSG00000135808.1_tx_17"; exon_id "chr14_63614145_63614186_+"; exonnum "7"; txlen "2759";
chr14	sragcm37_mid	exon	63614145	63614186	0.00505013666471524	+	.	gene_id "ENSMUSG00000135808.1"; transcript_id "ENSMUSG00000135808.1_tx_18"; exon_id "chr14_63614145_63614186_+"; exonnum "7"; txlen "3286";
chr14	sragcm37_mid	exon	63614145	63614186	0.00505013666471524	+	.	gene_id "ENSMUSG00000135808.1"; transcript_id "ENSMUSG00000135808.1_tx_19"; exon_id "chr14_63614145_63614186_+"; exonnum "5"; txlen "3197";
chr14	sragcm37_mid	exon	63614145	63614186	0.00505013666471524	+	.	gene_id "ENSMUSG00000135808.1"; transcript_id "ENSMUSG00000135808.1_tx_2"; exon_id "chr14_63614145_63614186_+"; exonnum "5"; txlen "2485";
chr14	sragcm37_mid	exon	63614145	63614186	0.00505013666471524	+	.	gene_id "ENSMUSG00000135808.1"; transcript_id "ENSMUSG00000135808.1_tx_20"; exon_id "chr14_63614145_63614186_+"; exonnum "5"; txlen "1821";
chr14	sragcm37_mid	exon	63614145	63614186	0.00505013666471524	+	.	gene_id "ENSMUSG00000135808.1"; transcript_id "ENSMUSG00000135808.1_tx_21"; exon_id "chr14_63614145_63614186_+"; exonnum "5"; txlen "2670";
chr14	sragcm37_mid	exon	63614145	63614186	0.00505013666471524	+	.	gene_id "ENSMUSG00000135808.1"; transcript_id "ENSMUSG00000135808.1_tx_22"; exon_id "chr14_63614145_63614186_+"; exonnum "6"; txlen "1677";
chr14	sragcm37_mid	exon	63614145	63614186	0.00505013666471524	+	.	gene_id "ENSMUSG00000135808.1"; transcript_id "ENSMUSG00000135808.1_tx_23"; exon_id "chr14_63614145_63614186_+"; exonnum "6"; txlen "2526";
chr14	sragcm37_mid	exon	63614145	63614186	0.00505013666471524	+	.	gene_id "ENSMUSG00000135808.1"; transcript_id "ENSMUSG00000135808.1_tx_24"; exon_id "chr14_63614145_63614186_+"; exonnum "6"; txlen "3053";
chr14	sragcm37_mid	exon	63614145	63614186	0.00505013666471524	+	.	gene_id "ENSMUSG00000135808.1"; transcript_id "ENSMUSG00000135808.1_tx_3"; exon_id "chr14_63614145_63614186_+"; exonnum "5"; txlen "3012";
chr14	sragcm37_mid	exon	63614145	63614186	0.00462929194265564	+	.	gene_id "ENSMUSG00000135808.1"; transcript_id "ENSMUSG00000135808.1_tx_35"; exon_id "chr14_63614145_63614186_+"; exonnum "5"; txlen "2906";
chr14	sragcm37_mid	exon	63614145	63614186	0.00462929194265564	+	.	gene_id "ENSMUSG00000135808.1"; transcript_id "ENSMUSG00000135808.1_tx_37"; exon_id "chr14_63614145_63614186_+"; exonnum "6"; txlen "3139";
chr14	sragcm37_mid	exon	63614145	63614186	0.00462929194265564	+	.	gene_id "ENSMUSG00000135808.1"; transcript_id "ENSMUSG00000135808.1_tx_38"; exon_id "chr14_63614145_63614186_+"; exonnum "7"; txlen "3180";
chr14	sragcm37_mid	exon	63614145	63614186	0.00462929194265564	+	.	gene_id "ENSMUSG00000135808.1"; transcript_id "ENSMUSG00000135808.1_tx_39"; exon_id "chr14_63614145_63614186_+"; exonnum "5"; txlen "3091";
chr14	sragcm37_mid	exon	63614145	63614186	0.00462929194265564	+	.	gene_id "ENSMUSG00000135808.1"; transcript_id "ENSMUSG00000135808.1_tx_40"; exon_id "chr14_63614145_63614186_+"; exonnum "6"; txlen "2947";
chr14	sragcm37_mid	exon	63614145	63614186	0.00462929194265564	+	.	gene_id "ENSMUSG00000135808.1"; transcript_id "ENSMUSG00000135808.1_tx_43"; exon_id "chr14_63614145_63614186_+"; exonnum "4"; txlen "2858";
chr14	sragcm37_mid	exon	63614145	63614186	0.00505013666471524	+	.	gene_id "ENSMUSG00000135808.1"; transcript_id "ENSMUSG00000135808.1_tx_6"; exon_id "chr14_63614145_63614186_+"; exonnum "6"; txlen "1869";
chr14	sragcm37_mid	exon	63614145	63614186	0.00505013666471524	+	.	gene_id "ENSMUSG00000135808.1"; transcript_id "ENSMUSG00000135808.1_tx_7"; exon_id "chr14_63614145_63614186_+"; exonnum "6"; txlen "2718";
chr14	sragcm37_mid	exon	63614145	63614186	0.00505013666471524	+	.	gene_id "ENSMUSG00000135808.1"; transcript_id "ENSMUSG00000135808.1_tx_8"; exon_id "chr14_63614145_63614186_+"; exonnum "4"; txlen "1588";
chr14	sragcm37_mid	exon	63614145	63614186	0.00505013666471524	+	.	gene_id "ENSMUSG00000135808.1"; transcript_id "ENSMUSG00000135808.1_tx_9"; exon_id "chr14_63614145_63614186_+"; exonnum "4"; txlen "2437";
chr14	sragcm37_mid	exon	63615485	63615609	0.00505013666471524	+	.	gene_id "ENSMUSG00000135808.1"; transcript_id "ENSMUSG00000135808.1_tx_1"; exon_id "chr14_63615485_63615609_+"; exonnum "6"; txlen "1636";
chr14	sragcm37_mid	exon	63615485	63615609	0.00505013666471524	+	.	gene_id "ENSMUSG00000135808.1"; transcript_id "ENSMUSG00000135808.1_tx_10"; exon_id "chr14_63615485_63615609_+"; exonnum "7"; txlen "3245";
chr14	sragcm37_mid	exon	63615485	63615609	0.00505013666471524	+	.	gene_id "ENSMUSG00000135808.1"; transcript_id "ENSMUSG00000135808.1_tx_11"; exon_id "chr14_63615485_63615609_+"; exonnum "5"; txlen "2970";
chr14	sragcm37_mid	exon	63615485	63615609	0.00505013666471524	+	.	gene_id "ENSMUSG00000135808.1"; transcript_id "ENSMUSG00000135808.1_tx_12"; exon_id "chr14_63615485_63615609_+"; exonnum "5"; txlen "2964";
chr14	sragcm37_mid	exon	63615485	63615609	0.00505013666471524	+	.	gene_id "ENSMUSG00000135808.1"; transcript_id "ENSMUSG00000135808.1_tx_17"; exon_id "chr14_63615485_63615609_+"; exonnum "8"; txlen "2759";
chr14	sragcm37_mid	exon	63615485	63615609	0.00505013666471524	+	.	gene_id "ENSMUSG00000135808.1"; transcript_id "ENSMUSG00000135808.1_tx_18"; exon_id "chr14_63615485_63615609_+"; exonnum "8"; txlen "3286";
chr14	sragcm37_mid	exon	63615485	63615609	0.00505013666471524	+	.	gene_id "ENSMUSG00000135808.1"; transcript_id "ENSMUSG00000135808.1_tx_19"; exon_id "chr14_63615485_63615609_+"; exonnum "6"; txlen "3197";
chr14	sragcm37_mid	exon	63615485	63615609	0.00505013666471524	+	.	gene_id "ENSMUSG00000135808.1"; transcript_id "ENSMUSG00000135808.1_tx_2"; exon_id "chr14_63615485_63615609_+"; exonnum "6"; txlen "2485";
chr14	sragcm37_mid	exon	63615485	63615609	0.00505013666471524	+	.	gene_id "ENSMUSG00000135808.1"; transcript_id "ENSMUSG00000135808.1_tx_20"; exon_id "chr14_63615485_63615609_+"; exonnum "6"; txlen "1821";
chr14	sragcm37_mid	exon	63615485	63615609	0.00505013666471524	+	.	gene_id "ENSMUSG00000135808.1"; transcript_id "ENSMUSG00000135808.1_tx_21"; exon_id "chr14_63615485_63615609_+"; exonnum "6"; txlen "2670";
chr14	sragcm37_mid	exon	63615485	63615609	0.00505013666471524	+	.	gene_id "ENSMUSG00000135808.1"; transcript_id "ENSMUSG00000135808.1_tx_22"; exon_id "chr14_63615485_63615609_+"; exonnum "7"; txlen "1677";
chr14	sragcm37_mid	exon	63615485	63615609	0.00505013666471524	+	.	gene_id "ENSMUSG00000135808.1"; transcript_id "ENSMUSG00000135808.1_tx_23"; exon_id "chr14_63615485_63615609_+"; exonnum "7"; txlen "2526";
chr14	sragcm37_mid	exon	63615485	63615609	0.00505013666471524	+	.	gene_id "ENSMUSG00000135808.1"; transcript_id "ENSMUSG00000135808.1_tx_24"; exon_id "chr14_63615485_63615609_+"; exonnum "7"; txlen "3053";
chr14	sragcm37_mid	exon	63615485	63615609	0.00505013666471524	+	.	gene_id "ENSMUSG00000135808.1"; transcript_id "ENSMUSG00000135808.1_tx_28"; exon_id "chr14_63615485_63615609_+"; exonnum "6"; txlen "3011";
chr14	sragcm37_mid	exon	63615485	63615609	0.00505013666471524	+	.	gene_id "ENSMUSG00000135808.1"; transcript_id "ENSMUSG00000135808.1_tx_29"; exon_id "chr14_63615485_63615609_+"; exonnum "4"; txlen "2922";
chr14	sragcm37_mid	exon	63615485	63615609	0.00505013666471524	+	.	gene_id "ENSMUSG00000135808.1"; transcript_id "ENSMUSG00000135808.1_tx_3"; exon_id "chr14_63615485_63615609_+"; exonnum "6"; txlen "3012";
chr14	sragcm37_mid	exon	63615485	63615609	0.00505013666471524	+	.	gene_id "ENSMUSG00000135808.1"; transcript_id "ENSMUSG00000135808.1_tx_32"; exon_id "chr14_63615485_63615609_+"; exonnum "4"; txlen "1546";
chr14	sragcm37_mid	exon	63615485	63615609	0.00505013666471524	+	.	gene_id "ENSMUSG00000135808.1"; transcript_id "ENSMUSG00000135808.1_tx_33"; exon_id "chr14_63615485_63615609_+"; exonnum "4"; txlen "2395";
chr14	sragcm37_mid	exon	63615485	63615609	0.00462929194265564	+	.	gene_id "ENSMUSG00000135808.1"; transcript_id "ENSMUSG00000135808.1_tx_35"; exon_id "chr14_63615485_63615609_+"; exonnum "6"; txlen "2906";
chr14	sragcm37_mid	exon	63615485	63615609	0.00462929194265564	+	.	gene_id "ENSMUSG00000135808.1"; transcript_id "ENSMUSG00000135808.1_tx_37"; exon_id "chr14_63615485_63615609_+"; exonnum "7"; txlen "3139";
chr14	sragcm37_mid	exon	63615485	63615609	0.00462929194265564	+	.	gene_id "ENSMUSG00000135808.1"; transcript_id "ENSMUSG00000135808.1_tx_38"; exon_id "chr14_63615485_63615609_+"; exonnum "8"; txlen "3180";
chr14	sragcm37_mid	exon	63615485	63615609	0.00462929194265564	+	.	gene_id "ENSMUSG00000135808.1"; transcript_id "ENSMUSG00000135808.1_tx_39"; exon_id "chr14_63615485_63615609_+"; exonnum "6"; txlen "3091";
chr14	sragcm37_mid	exon	63615485	63615609	0.00505013666471524	+	.	gene_id "ENSMUSG00000135808.1"; transcript_id "ENSMUSG00000135808.1_tx_4"; exon_id "chr14_63615485_63615609_+"; exonnum "5"; txlen "1594";
chr14	sragcm37_mid	exon	63615485	63615609	0.00462929194265564	+	.	gene_id "ENSMUSG00000135808.1"; transcript_id "ENSMUSG00000135808.1_tx_40"; exon_id "chr14_63615485_63615609_+"; exonnum "7"; txlen "2947";
chr14	sragcm37_mid	exon	63615485	63615609	0.00462929194265564	+	.	gene_id "ENSMUSG00000135808.1"; transcript_id "ENSMUSG00000135808.1_tx_42"; exon_id "chr14_63615485_63615609_+"; exonnum "5"; txlen "2864";
chr14	sragcm37_mid	exon	63615485	63615609	0.00462929194265564	+	.	gene_id "ENSMUSG00000135808.1"; transcript_id "ENSMUSG00000135808.1_tx_43"; exon_id "chr14_63615485_63615609_+"; exonnum "5"; txlen "2858";
chr14	sragcm37_mid	exon	63615485	63615609	0.00462929194265564	+	.	gene_id "ENSMUSG00000135808.1"; transcript_id "ENSMUSG00000135808.1_tx_45"; exon_id "chr14_63615485_63615609_+"; exonnum "4"; txlen "2816";
chr14	sragcm37_mid	exon	63615485	63615609	0.00294591305441722	+	.	gene_id "ENSMUSG00000135808.1"; transcript_id "ENSMUSG00000135808.1_tx_46"; exon_id "chr14_63615485_63615609_+"; exonnum "6"; txlen "3203";
chr14	sragcm37_mid	exon	63615485	63615609	0.00505013666471524	+	.	gene_id "ENSMUSG00000135808.1"; transcript_id "ENSMUSG00000135808.1_tx_5"; exon_id "chr14_63615485_63615609_+"; exonnum "5"; txlen "2443";
chr14	sragcm37_mid	exon	63615485	63615609	0.00505013666471524	+	.	gene_id "ENSMUSG00000135808.1"; transcript_id "ENSMUSG00000135808.1_tx_6"; exon_id "chr14_63615485_63615609_+"; exonnum "7"; txlen "1869";
chr14	sragcm37_mid	exon	63615485	63615609	0.00505013666471524	+	.	gene_id "ENSMUSG00000135808.1"; transcript_id "ENSMUSG00000135808.1_tx_7"; exon_id "chr14_63615485_63615609_+"; exonnum "7"; txlen "2718";
chr14	sragcm37_mid	exon	63615485	63615609	0.00505013666471524	+	.	gene_id "ENSMUSG00000135808.1"; transcript_id "ENSMUSG00000135808.1_tx_8"; exon_id "chr14_63615485_63615609_+"; exonnum "5"; txlen "1588";
chr14	sragcm37_mid	exon	63615485	63615609	0.00505013666471524	+	.	gene_id "ENSMUSG00000135808.1"; transcript_id "ENSMUSG00000135808.1_tx_9"; exon_id "chr14_63615485_63615609_+"; exonnum "5"; txlen "2437";
chr14	sragcm37_mid	exon	63621392	63621566	0.00505013666471524	+	.	gene_id "ENSMUSG00000135808.1"; transcript_id "ENSMUSG00000135808.1_tx_1"; exon_id "chr14_63621392_63621566_+"; exonnum "7"; txlen "1636";
chr14	sragcm37_mid	exon	63621392	63621566	0.00505013666471524	+	.	gene_id "ENSMUSG00000135808.1"; transcript_id "ENSMUSG00000135808.1_tx_10"; exon_id "chr14_63621392_63621566_+"; exonnum "8"; txlen "3245";
chr14	sragcm37_mid	exon	63621392	63621566	0.00505013666471524	+	.	gene_id "ENSMUSG00000135808.1"; transcript_id "ENSMUSG00000135808.1_tx_11"; exon_id "chr14_63621392_63621566_+"; exonnum "6"; txlen "2970";
chr14	sragcm37_mid	exon	63621392	63621566	0.00505013666471524	+	.	gene_id "ENSMUSG00000135808.1"; transcript_id "ENSMUSG00000135808.1_tx_12"; exon_id "chr14_63621392_63621566_+"; exonnum "6"; txlen "2964";
chr14	sragcm37_mid	exon	63621392	63621566	0.00505013666471524	+	.	gene_id "ENSMUSG00000135808.1"; transcript_id "ENSMUSG00000135808.1_tx_13"; exon_id "chr14_63621392_63621566_+"; exonnum "5"; txlen "1469";
chr14	sragcm37_mid	exon	63621392	63621566	0.00505013666471524	+	.	gene_id "ENSMUSG00000135808.1"; transcript_id "ENSMUSG00000135808.1_tx_14"; exon_id "chr14_63621392_63621566_+"; exonnum "5"; txlen "2318";
chr14	sragcm37_mid	exon	63621392	63621566	0.00505013666471524	+	.	gene_id "ENSMUSG00000135808.1"; transcript_id "ENSMUSG00000135808.1_tx_15"; exon_id "chr14_63621392_63621566_+"; exonnum "5"; txlen "2845";
chr14	sragcm37_mid	exon	63621392	63621566	0.00505013666471524	+	.	gene_id "ENSMUSG00000135808.1"; transcript_id "ENSMUSG00000135808.1_tx_16"; exon_id "chr14_63621392_63621566_+"; exonnum "4"; txlen "2797";
chr14	sragcm37_mid	exon	63621392	63621566	0.00505013666471524	+	.	gene_id "ENSMUSG00000135808.1"; transcript_id "ENSMUSG00000135808.1_tx_17"; exon_id "chr14_63621392_63621566_+"; exonnum "9"; txlen "2759";
chr14	sragcm37_mid	exon	63621392	63621566	0.00505013666471524	+	.	gene_id "ENSMUSG00000135808.1"; transcript_id "ENSMUSG00000135808.1_tx_18"; exon_id "chr14_63621392_63621566_+"; exonnum "9"; txlen "3286";
chr14	sragcm37_mid	exon	63621392	63621566	0.00505013666471524	+	.	gene_id "ENSMUSG00000135808.1"; transcript_id "ENSMUSG00000135808.1_tx_19"; exon_id "chr14_63621392_63621566_+"; exonnum "7"; txlen "3197";
chr14	sragcm37_mid	exon	63621392	63621566	0.00505013666471524	+	.	gene_id "ENSMUSG00000135808.1"; transcript_id "ENSMUSG00000135808.1_tx_2"; exon_id "chr14_63621392_63621566_+"; exonnum "7"; txlen "2485";
chr14	sragcm37_mid	exon	63621392	63621566	0.00505013666471524	+	.	gene_id "ENSMUSG00000135808.1"; transcript_id "ENSMUSG00000135808.1_tx_20"; exon_id "chr14_63621392_63621566_+"; exonnum "7"; txlen "1821";
chr14	sragcm37_mid	exon	63621392	63621566	0.00505013666471524	+	.	gene_id "ENSMUSG00000135808.1"; transcript_id "ENSMUSG00000135808.1_tx_21"; exon_id "chr14_63621392_63621566_+"; exonnum "7"; txlen "2670";
chr14	sragcm37_mid	exon	63621392	63621566	0.00505013666471524	+	.	gene_id "ENSMUSG00000135808.1"; transcript_id "ENSMUSG00000135808.1_tx_22"; exon_id "chr14_63621392_63621566_+"; exonnum "8"; txlen "1677";
chr14	sragcm37_mid	exon	63621392	63621566	0.00505013666471524	+	.	gene_id "ENSMUSG00000135808.1"; transcript_id "ENSMUSG00000135808.1_tx_23"; exon_id "chr14_63621392_63621566_+"; exonnum "8"; txlen "2526";
chr14	sragcm37_mid	exon	63621392	63621566	0.00505013666471524	+	.	gene_id "ENSMUSG00000135808.1"; transcript_id "ENSMUSG00000135808.1_tx_24"; exon_id "chr14_63621392_63621566_+"; exonnum "8"; txlen "3053";
chr14	sragcm37_mid	exon	63621392	63621566	0.00505013666471524	+	.	gene_id "ENSMUSG00000135808.1"; transcript_id "ENSMUSG00000135808.1_tx_25"; exon_id "chr14_63621392_63621566_+"; exonnum "6"; txlen "1510";
chr14	sragcm37_mid	exon	63621392	63621566	0.00505013666471524	+	.	gene_id "ENSMUSG00000135808.1"; transcript_id "ENSMUSG00000135808.1_tx_26"; exon_id "chr14_63621392_63621566_+"; exonnum "6"; txlen "2359";
chr14	sragcm37_mid	exon	63621392	63621566	0.00505013666471524	+	.	gene_id "ENSMUSG00000135808.1"; transcript_id "ENSMUSG00000135808.1_tx_27"; exon_id "chr14_63621392_63621566_+"; exonnum "6"; txlen "2886";
chr14	sragcm37_mid	exon	63621392	63621566	0.00505013666471524	+	.	gene_id "ENSMUSG00000135808.1"; transcript_id "ENSMUSG00000135808.1_tx_28"; exon_id "chr14_63621392_63621566_+"; exonnum "7"; txlen "3011";
chr14	sragcm37_mid	exon	63621392	63621566	0.00505013666471524	+	.	gene_id "ENSMUSG00000135808.1"; transcript_id "ENSMUSG00000135808.1_tx_29"; exon_id "chr14_63621392_63621566_+"; exonnum "5"; txlen "2922";
chr14	sragcm37_mid	exon	63621392	63621566	0.00505013666471524	+	.	gene_id "ENSMUSG00000135808.1"; transcript_id "ENSMUSG00000135808.1_tx_3"; exon_id "chr14_63621392_63621566_+"; exonnum "7"; txlen "3012";
chr14	sragcm37_mid	exon	63621392	63621566	0.00505013666471524	+	.	gene_id "ENSMUSG00000135808.1"; transcript_id "ENSMUSG00000135808.1_tx_30"; exon_id "chr14_63621392_63621566_+"; exonnum "4"; txlen "1421";
chr14	sragcm37_mid	exon	63621392	63621566	0.00505013666471524	+	.	gene_id "ENSMUSG00000135808.1"; transcript_id "ENSMUSG00000135808.1_tx_31"; exon_id "chr14_63621392_63621566_+"; exonnum "4"; txlen "2270";
chr14	sragcm37_mid	exon	63621392	63621566	0.00505013666471524	+	.	gene_id "ENSMUSG00000135808.1"; transcript_id "ENSMUSG00000135808.1_tx_32"; exon_id "chr14_63621392_63621566_+"; exonnum "5"; txlen "1546";
chr14	sragcm37_mid	exon	63621392	63621566	0.00505013666471524	+	.	gene_id "ENSMUSG00000135808.1"; transcript_id "ENSMUSG00000135808.1_tx_33"; exon_id "chr14_63621392_63621566_+"; exonnum "5"; txlen "2395";
chr14	sragcm37_mid	exon	63621392	63621566	0.00505013666471524	+	.	gene_id "ENSMUSG00000135808.1"; transcript_id "ENSMUSG00000135808.1_tx_34"; exon_id "chr14_63621392_63621566_+"; exonnum "3"; txlen "2464";
chr14	sragcm37_mid	exon	63621392	63621566	0.00462929194265564	+	.	gene_id "ENSMUSG00000135808.1"; transcript_id "ENSMUSG00000135808.1_tx_35"; exon_id "chr14_63621392_63621566_+"; exonnum "7"; txlen "2906";
chr14	sragcm37_mid	exon	63621392	63621566	0.00462929194265564	+	.	gene_id "ENSMUSG00000135808.1"; transcript_id "ENSMUSG00000135808.1_tx_36"; exon_id "chr14_63621392_63621566_+"; exonnum "5"; txlen "2739";
chr14	sragcm37_mid	exon	63621392	63621566	0.00462929194265564	+	.	gene_id "ENSMUSG00000135808.1"; transcript_id "ENSMUSG00000135808.1_tx_37"; exon_id "chr14_63621392_63621566_+"; exonnum "8"; txlen "3139";
chr14	sragcm37_mid	exon	63621392	63621566	0.00462929194265564	+	.	gene_id "ENSMUSG00000135808.1"; transcript_id "ENSMUSG00000135808.1_tx_38"; exon_id "chr14_63621392_63621566_+"; exonnum "9"; txlen "3180";
chr14	sragcm37_mid	exon	63621392	63621566	0.00462929194265564	+	.	gene_id "ENSMUSG00000135808.1"; transcript_id "ENSMUSG00000135808.1_tx_39"; exon_id "chr14_63621392_63621566_+"; exonnum "7"; txlen "3091";
chr14	sragcm37_mid	exon	63621392	63621566	0.00505013666471524	+	.	gene_id "ENSMUSG00000135808.1"; transcript_id "ENSMUSG00000135808.1_tx_4"; exon_id "chr14_63621392_63621566_+"; exonnum "6"; txlen "1594";
chr14	sragcm37_mid	exon	63621392	63621566	0.00462929194265564	+	.	gene_id "ENSMUSG00000135808.1"; transcript_id "ENSMUSG00000135808.1_tx_40"; exon_id "chr14_63621392_63621566_+"; exonnum "8"; txlen "2947";
chr14	sragcm37_mid	exon	63621392	63621566	0.00462929194265564	+	.	gene_id "ENSMUSG00000135808.1"; transcript_id "ENSMUSG00000135808.1_tx_41"; exon_id "chr14_63621392_63621566_+"; exonnum "6"; txlen "2780";
chr14	sragcm37_mid	exon	63621392	63621566	0.00462929194265564	+	.	gene_id "ENSMUSG00000135808.1"; transcript_id "ENSMUSG00000135808.1_tx_42"; exon_id "chr14_63621392_63621566_+"; exonnum "6"; txlen "2864";
chr14	sragcm37_mid	exon	63621392	63621566	0.00462929194265564	+	.	gene_id "ENSMUSG00000135808.1"; transcript_id "ENSMUSG00000135808.1_tx_43"; exon_id "chr14_63621392_63621566_+"; exonnum "6"; txlen "2858";
chr14	sragcm37_mid	exon	63621392	63621566	0.00462929194265564	+	.	gene_id "ENSMUSG00000135808.1"; transcript_id "ENSMUSG00000135808.1_tx_44"; exon_id "chr14_63621392_63621566_+"; exonnum "4"; txlen "2691";
chr14	sragcm37_mid	exon	63621392	63621566	0.00462929194265564	+	.	gene_id "ENSMUSG00000135808.1"; transcript_id "ENSMUSG00000135808.1_tx_45"; exon_id "chr14_63621392_63621566_+"; exonnum "5"; txlen "2816";
chr14	sragcm37_mid	exon	63621392	63621566	0.00294591305441722	+	.	gene_id "ENSMUSG00000135808.1"; transcript_id "ENSMUSG00000135808.1_tx_46"; exon_id "chr14_63621392_63621566_+"; exonnum "7"; txlen "3203";
chr14	sragcm37_mid	exon	63621392	63621566	0.00505013666471524	+	.	gene_id "ENSMUSG00000135808.1"; transcript_id "ENSMUSG00000135808.1_tx_5"; exon_id "chr14_63621392_63621566_+"; exonnum "6"; txlen "2443";
chr14	sragcm37_mid	exon	63621392	63621566	0.00505013666471524	+	.	gene_id "ENSMUSG00000135808.1"; transcript_id "ENSMUSG00000135808.1_tx_6"; exon_id "chr14_63621392_63621566_+"; exonnum "8"; txlen "1869";
chr14	sragcm37_mid	exon	63621392	63621566	0.00505013666471524	+	.	gene_id "ENSMUSG00000135808.1"; transcript_id "ENSMUSG00000135808.1_tx_7"; exon_id "chr14_63621392_63621566_+"; exonnum "8"; txlen "2718";
chr14	sragcm37_mid	exon	63621392	63621566	0.00505013666471524	+	.	gene_id "ENSMUSG00000135808.1"; transcript_id "ENSMUSG00000135808.1_tx_8"; exon_id "chr14_63621392_63621566_+"; exonnum "6"; txlen "1588";
chr14	sragcm37_mid	exon	63621392	63621566	0.00505013666471524	+	.	gene_id "ENSMUSG00000135808.1"; transcript_id "ENSMUSG00000135808.1_tx_9"; exon_id "chr14_63621392_63621566_+"; exonnum "6"; txlen "2437";
chr14	sragcm37_ss	exon	63624153	63624237	0.00505013666471524	+	.	gene_id "ENSMUSG00000135808.1"; transcript_id "ENSMUSG00000135808.1_tx_1"; exon_id "chr14_63624153_63624237_+"; exonnum "8"; txlen "1636";
chr14	sragcm37_ss	exon	63624153	63624237	0.00505013666471524	+	.	gene_id "ENSMUSG00000135808.1"; transcript_id "ENSMUSG00000135808.1_tx_13"; exon_id "chr14_63624153_63624237_+"; exonnum "6"; txlen "1469";
chr14	sragcm37_ss	exon	63624153	63624237	0.00505013666471524	+	.	gene_id "ENSMUSG00000135808.1"; transcript_id "ENSMUSG00000135808.1_tx_20"; exon_id "chr14_63624153_63624237_+"; exonnum "8"; txlen "1821";
chr14	sragcm37_ss	exon	63624153	63624237	0.00505013666471524	+	.	gene_id "ENSMUSG00000135808.1"; transcript_id "ENSMUSG00000135808.1_tx_22"; exon_id "chr14_63624153_63624237_+"; exonnum "9"; txlen "1677";
chr14	sragcm37_ss	exon	63624153	63624237	0.00505013666471524	+	.	gene_id "ENSMUSG00000135808.1"; transcript_id "ENSMUSG00000135808.1_tx_25"; exon_id "chr14_63624153_63624237_+"; exonnum "7"; txlen "1510";
chr14	sragcm37_ss	exon	63624153	63624237	0.00505013666471524	+	.	gene_id "ENSMUSG00000135808.1"; transcript_id "ENSMUSG00000135808.1_tx_30"; exon_id "chr14_63624153_63624237_+"; exonnum "5"; txlen "1421";
chr14	sragcm37_ss	exon	63624153	63624237	0.00505013666471524	+	.	gene_id "ENSMUSG00000135808.1"; transcript_id "ENSMUSG00000135808.1_tx_32"; exon_id "chr14_63624153_63624237_+"; exonnum "6"; txlen "1546";
chr14	sragcm37_ss	exon	63624153	63624237	0.00505013666471524	+	.	gene_id "ENSMUSG00000135808.1"; transcript_id "ENSMUSG00000135808.1_tx_4"; exon_id "chr14_63624153_63624237_+"; exonnum "7"; txlen "1594";
chr14	sragcm37_ss	exon	63624153	63624237	0.00505013666471524	+	.	gene_id "ENSMUSG00000135808.1"; transcript_id "ENSMUSG00000135808.1_tx_6"; exon_id "chr14_63624153_63624237_+"; exonnum "9"; txlen "1869";
chr14	sragcm37_ss	exon	63624153	63624237	0.00505013666471524	+	.	gene_id "ENSMUSG00000135808.1"; transcript_id "ENSMUSG00000135808.1_tx_8"; exon_id "chr14_63624153_63624237_+"; exonnum "7"; txlen "1588";
chr14	sragcm37_mid	exon	63629046	63629151	0.00505013666471524	+	.	gene_id "ENSMUSG00000135808.1"; transcript_id "ENSMUSG00000135808.1_tx_10"; exon_id "chr14_63629046_63629151_+"; exonnum "9"; txlen "3245";
chr14	sragcm37_mid	exon	63629046	63629151	0.00505013666471524	+	.	gene_id "ENSMUSG00000135808.1"; transcript_id "ENSMUSG00000135808.1_tx_11"; exon_id "chr14_63629046_63629151_+"; exonnum "7"; txlen "2970";
chr14	sragcm37_mid	exon	63629046	63629151	0.00505013666471524	+	.	gene_id "ENSMUSG00000135808.1"; transcript_id "ENSMUSG00000135808.1_tx_12"; exon_id "chr14_63629046_63629151_+"; exonnum "7"; txlen "2964";
chr14	sragcm37_mid	exon	63629046	63629151	0.00505013666471524	+	.	gene_id "ENSMUSG00000135808.1"; transcript_id "ENSMUSG00000135808.1_tx_15"; exon_id "chr14_63629046_63629151_+"; exonnum "6"; txlen "2845";
chr14	sragcm37_mid	exon	63629046	63629151	0.00505013666471524	+	.	gene_id "ENSMUSG00000135808.1"; transcript_id "ENSMUSG00000135808.1_tx_16"; exon_id "chr14_63629046_63629151_+"; exonnum "5"; txlen "2797";
chr14	sragcm37_mid	exon	63629046	63629151	0.00505013666471524	+	.	gene_id "ENSMUSG00000135808.1"; transcript_id "ENSMUSG00000135808.1_tx_18"; exon_id "chr14_63629046_63629151_+"; exonnum "10"; txlen "3286";
chr14	sragcm37_mid	exon	63629046	63629151	0.00505013666471524	+	.	gene_id "ENSMUSG00000135808.1"; transcript_id "ENSMUSG00000135808.1_tx_19"; exon_id "chr14_63629046_63629151_+"; exonnum "8"; txlen "3197";
chr14	sragcm37_mid	exon	63629046	63629151	0.00505013666471524	+	.	gene_id "ENSMUSG00000135808.1"; transcript_id "ENSMUSG00000135808.1_tx_24"; exon_id "chr14_63629046_63629151_+"; exonnum "9"; txlen "3053";
chr14	sragcm37_mid	exon	63629046	63629151	0.00505013666471524	+	.	gene_id "ENSMUSG00000135808.1"; transcript_id "ENSMUSG00000135808.1_tx_27"; exon_id "chr14_63629046_63629151_+"; exonnum "7"; txlen "2886";
chr14	sragcm37_mid	exon	63629046	63629151	0.00505013666471524	+	.	gene_id "ENSMUSG00000135808.1"; transcript_id "ENSMUSG00000135808.1_tx_28"; exon_id "chr14_63629046_63629151_+"; exonnum "8"; txlen "3011";
chr14	sragcm37_mid	exon	63629046	63629151	0.00505013666471524	+	.	gene_id "ENSMUSG00000135808.1"; transcript_id "ENSMUSG00000135808.1_tx_29"; exon_id "chr14_63629046_63629151_+"; exonnum "6"; txlen "2922";
chr14	sragcm37_mid	exon	63629046	63629151	0.00505013666471524	+	.	gene_id "ENSMUSG00000135808.1"; transcript_id "ENSMUSG00000135808.1_tx_3"; exon_id "chr14_63629046_63629151_+"; exonnum "8"; txlen "3012";
chr14	sragcm37_mid	exon	63629046	63629151	0.00505013666471524	+	.	gene_id "ENSMUSG00000135808.1"; transcript_id "ENSMUSG00000135808.1_tx_34"; exon_id "chr14_63629046_63629151_+"; exonnum "4"; txlen "2464";
chr14	sragcm37_mid	exon	63629046	63629151	0.00294591305441722	+	.	gene_id "ENSMUSG00000135808.1"; transcript_id "ENSMUSG00000135808.1_tx_46"; exon_id "chr14_63629046_63629151_+"; exonnum "8"; txlen "3203";
chr14	sragcm37_mid	exon	63639037	63639457	0.00505013666471524	+	.	gene_id "ENSMUSG00000135808.1"; transcript_id "ENSMUSG00000135808.1_tx_10"; exon_id "chr14_63639037_63639457_+"; exonnum "10"; txlen "3245";
chr14	sragcm37_mid	exon	63639037	63639457	0.00505013666471524	+	.	gene_id "ENSMUSG00000135808.1"; transcript_id "ENSMUSG00000135808.1_tx_11"; exon_id "chr14_63639037_63639457_+"; exonnum "8"; txlen "2970";
chr14	sragcm37_mid	exon	63639037	63639457	0.00505013666471524	+	.	gene_id "ENSMUSG00000135808.1"; transcript_id "ENSMUSG00000135808.1_tx_12"; exon_id "chr14_63639037_63639457_+"; exonnum "8"; txlen "2964";
chr14	sragcm37_mid	exon	63639037	63639457	0.00505013666471524	+	.	gene_id "ENSMUSG00000135808.1"; transcript_id "ENSMUSG00000135808.1_tx_15"; exon_id "chr14_63639037_63639457_+"; exonnum "7"; txlen "2845";
chr14	sragcm37_mid	exon	63639037	63639457	0.00505013666471524	+	.	gene_id "ENSMUSG00000135808.1"; transcript_id "ENSMUSG00000135808.1_tx_16"; exon_id "chr14_63639037_63639457_+"; exonnum "6"; txlen "2797";
chr14	sragcm37_mid	exon	63639037	63639457	0.00505013666471524	+	.	gene_id "ENSMUSG00000135808.1"; transcript_id "ENSMUSG00000135808.1_tx_18"; exon_id "chr14_63639037_63639457_+"; exonnum "11"; txlen "3286";
chr14	sragcm37_mid	exon	63639037	63639457	0.00505013666471524	+	.	gene_id "ENSMUSG00000135808.1"; transcript_id "ENSMUSG00000135808.1_tx_19"; exon_id "chr14_63639037_63639457_+"; exonnum "9"; txlen "3197";
chr14	sragcm37_mid	exon	63639037	63639457	0.00505013666471524	+	.	gene_id "ENSMUSG00000135808.1"; transcript_id "ENSMUSG00000135808.1_tx_24"; exon_id "chr14_63639037_63639457_+"; exonnum "10"; txlen "3053";
chr14	sragcm37_mid	exon	63639037	63639457	0.00505013666471524	+	.	gene_id "ENSMUSG00000135808.1"; transcript_id "ENSMUSG00000135808.1_tx_27"; exon_id "chr14_63639037_63639457_+"; exonnum "8"; txlen "2886";
chr14	sragcm37_mid	exon	63639037	63639457	0.00505013666471524	+	.	gene_id "ENSMUSG00000135808.1"; transcript_id "ENSMUSG00000135808.1_tx_28"; exon_id "chr14_63639037_63639457_+"; exonnum "9"; txlen "3011";
chr14	sragcm37_mid	exon	63639037	63639457	0.00505013666471524	+	.	gene_id "ENSMUSG00000135808.1"; transcript_id "ENSMUSG00000135808.1_tx_29"; exon_id "chr14_63639037_63639457_+"; exonnum "7"; txlen "2922";
chr14	sragcm37_mid	exon	63639037	63639457	0.00505013666471524	+	.	gene_id "ENSMUSG00000135808.1"; transcript_id "ENSMUSG00000135808.1_tx_3"; exon_id "chr14_63639037_63639457_+"; exonnum "9"; txlen "3012";
chr14	sragcm37_mid	exon	63639037	63639457	0.00505013666471524	+	.	gene_id "ENSMUSG00000135808.1"; transcript_id "ENSMUSG00000135808.1_tx_34"; exon_id "chr14_63639037_63639457_+"; exonnum "5"; txlen "2464";
chr14	sragcm37_mid	exon	63639037	63639457	0.00462929194265564	+	.	gene_id "ENSMUSG00000135808.1"; transcript_id "ENSMUSG00000135808.1_tx_35"; exon_id "chr14_63639037_63639457_+"; exonnum "8"; txlen "2906";
chr14	sragcm37_mid	exon	63639037	63639457	0.00462929194265564	+	.	gene_id "ENSMUSG00000135808.1"; transcript_id "ENSMUSG00000135808.1_tx_36"; exon_id "chr14_63639037_63639457_+"; exonnum "6"; txlen "2739";
chr14	sragcm37_mid	exon	63639037	63639457	0.00462929194265564	+	.	gene_id "ENSMUSG00000135808.1"; transcript_id "ENSMUSG00000135808.1_tx_37"; exon_id "chr14_63639037_63639457_+"; exonnum "9"; txlen "3139";
chr14	sragcm37_mid	exon	63639037	63639457	0.00462929194265564	+	.	gene_id "ENSMUSG00000135808.1"; transcript_id "ENSMUSG00000135808.1_tx_38"; exon_id "chr14_63639037_63639457_+"; exonnum "10"; txlen "3180";
chr14	sragcm37_mid	exon	63639037	63639457	0.00462929194265564	+	.	gene_id "ENSMUSG00000135808.1"; transcript_id "ENSMUSG00000135808.1_tx_39"; exon_id "chr14_63639037_63639457_+"; exonnum "8"; txlen "3091";
chr14	sragcm37_mid	exon	63639037	63639457	0.00462929194265564	+	.	gene_id "ENSMUSG00000135808.1"; transcript_id "ENSMUSG00000135808.1_tx_40"; exon_id "chr14_63639037_63639457_+"; exonnum "9"; txlen "2947";
chr14	sragcm37_mid	exon	63639037	63639457	0.00462929194265564	+	.	gene_id "ENSMUSG00000135808.1"; transcript_id "ENSMUSG00000135808.1_tx_41"; exon_id "chr14_63639037_63639457_+"; exonnum "7"; txlen "2780";
chr14	sragcm37_mid	exon	63639037	63639457	0.00462929194265564	+	.	gene_id "ENSMUSG00000135808.1"; transcript_id "ENSMUSG00000135808.1_tx_42"; exon_id "chr14_63639037_63639457_+"; exonnum "7"; txlen "2864";
chr14	sragcm37_mid	exon	63639037	63639457	0.00462929194265564	+	.	gene_id "ENSMUSG00000135808.1"; transcript_id "ENSMUSG00000135808.1_tx_43"; exon_id "chr14_63639037_63639457_+"; exonnum "7"; txlen "2858";
chr14	sragcm37_mid	exon	63639037	63639457	0.00462929194265564	+	.	gene_id "ENSMUSG00000135808.1"; transcript_id "ENSMUSG00000135808.1_tx_44"; exon_id "chr14_63639037_63639457_+"; exonnum "5"; txlen "2691";
chr14	sragcm37_mid	exon	63639037	63639457	0.00462929194265564	+	.	gene_id "ENSMUSG00000135808.1"; transcript_id "ENSMUSG00000135808.1_tx_45"; exon_id "chr14_63639037_63639457_+"; exonnum "6"; txlen "2816";
chr14	sragcm37_mid	exon	63639037	63639457	0.00294591305441722	+	.	gene_id "ENSMUSG00000135808.1"; transcript_id "ENSMUSG00000135808.1_tx_46"; exon_id "chr14_63639037_63639457_+"; exonnum "9"; txlen "3203";
chr14	sragcm37_ss	exon	63641918	63642851	0.00505013666471524	+	.	gene_id "ENSMUSG00000135808.1"; transcript_id "ENSMUSG00000135808.1_tx_10"; exon_id "chr14_63641918_63642851_+"; exonnum "11"; txlen "3245";
chr14	sragcm37_ss	exon	63641918	63642851	0.00505013666471524	+	.	gene_id "ENSMUSG00000135808.1"; transcript_id "ENSMUSG00000135808.1_tx_11"; exon_id "chr14_63641918_63642851_+"; exonnum "9"; txlen "2970";
chr14	sragcm37_ss	exon	63641918	63642851	0.00505013666471524	+	.	gene_id "ENSMUSG00000135808.1"; transcript_id "ENSMUSG00000135808.1_tx_12"; exon_id "chr14_63641918_63642851_+"; exonnum "9"; txlen "2964";
chr14	sragcm37_ss	exon	63641918	63642851	0.00505013666471524	+	.	gene_id "ENSMUSG00000135808.1"; transcript_id "ENSMUSG00000135808.1_tx_14"; exon_id "chr14_63641918_63642851_+"; exonnum "6"; txlen "2318";
chr14	sragcm37_ss	exon	63641918	63642851	0.00505013666471524	+	.	gene_id "ENSMUSG00000135808.1"; transcript_id "ENSMUSG00000135808.1_tx_15"; exon_id "chr14_63641918_63642851_+"; exonnum "8"; txlen "2845";
chr14	sragcm37_ss	exon	63641918	63642851	0.00505013666471524	+	.	gene_id "ENSMUSG00000135808.1"; transcript_id "ENSMUSG00000135808.1_tx_16"; exon_id "chr14_63641918_63642851_+"; exonnum "7"; txlen "2797";
chr14	sragcm37_ss	exon	63641918	63642851	0.00505013666471524	+	.	gene_id "ENSMUSG00000135808.1"; transcript_id "ENSMUSG00000135808.1_tx_17"; exon_id "chr14_63641918_63642851_+"; exonnum "10"; txlen "2759";
chr14	sragcm37_ss	exon	63641918	63642851	0.00505013666471524	+	.	gene_id "ENSMUSG00000135808.1"; transcript_id "ENSMUSG00000135808.1_tx_18"; exon_id "chr14_63641918_63642851_+"; exonnum "12"; txlen "3286";
chr14	sragcm37_ss	exon	63641918	63642851	0.00505013666471524	+	.	gene_id "ENSMUSG00000135808.1"; transcript_id "ENSMUSG00000135808.1_tx_19"; exon_id "chr14_63641918_63642851_+"; exonnum "10"; txlen "3197";
chr14	sragcm37_ss	exon	63641918	63642851	0.00505013666471524	+	.	gene_id "ENSMUSG00000135808.1"; transcript_id "ENSMUSG00000135808.1_tx_2"; exon_id "chr14_63641918_63642851_+"; exonnum "8"; txlen "2485";
chr14	sragcm37_ss	exon	63641918	63642851	0.00505013666471524	+	.	gene_id "ENSMUSG00000135808.1"; transcript_id "ENSMUSG00000135808.1_tx_21"; exon_id "chr14_63641918_63642851_+"; exonnum "8"; txlen "2670";
chr14	sragcm37_ss	exon	63641918	63642851	0.00505013666471524	+	.	gene_id "ENSMUSG00000135808.1"; transcript_id "ENSMUSG00000135808.1_tx_23"; exon_id "chr14_63641918_63642851_+"; exonnum "9"; txlen "2526";
chr14	sragcm37_ss	exon	63641918	63642851	0.00505013666471524	+	.	gene_id "ENSMUSG00000135808.1"; transcript_id "ENSMUSG00000135808.1_tx_24"; exon_id "chr14_63641918_63642851_+"; exonnum "11"; txlen "3053";
chr14	sragcm37_ss	exon	63641918	63642851	0.00505013666471524	+	.	gene_id "ENSMUSG00000135808.1"; transcript_id "ENSMUSG00000135808.1_tx_26"; exon_id "chr14_63641918_63642851_+"; exonnum "7"; txlen "2359";
chr14	sragcm37_ss	exon	63641918	63642851	0.00505013666471524	+	.	gene_id "ENSMUSG00000135808.1"; transcript_id "ENSMUSG00000135808.1_tx_27"; exon_id "chr14_63641918_63642851_+"; exonnum "9"; txlen "2886";
chr14	sragcm37_ss	exon	63641918	63642851	0.00505013666471524	+	.	gene_id "ENSMUSG00000135808.1"; transcript_id "ENSMUSG00000135808.1_tx_28"; exon_id "chr14_63641918_63642851_+"; exonnum "10"; txlen "3011";
chr14	sragcm37_ss	exon	63641918	63642851	0.00505013666471524	+	.	gene_id "ENSMUSG00000135808.1"; transcript_id "ENSMUSG00000135808.1_tx_29"; exon_id "chr14_63641918_63642851_+"; exonnum "8"; txlen "2922";
chr14	sragcm37_ss	exon	63641918	63642851	0.00505013666471524	+	.	gene_id "ENSMUSG00000135808.1"; transcript_id "ENSMUSG00000135808.1_tx_3"; exon_id "chr14_63641918_63642851_+"; exonnum "10"; txlen "3012";
chr14	sragcm37_ss	exon	63641918	63642851	0.00505013666471524	+	.	gene_id "ENSMUSG00000135808.1"; transcript_id "ENSMUSG00000135808.1_tx_31"; exon_id "chr14_63641918_63642851_+"; exonnum "5"; txlen "2270";
chr14	sragcm37_ss	exon	63641918	63642851	0.00505013666471524	+	.	gene_id "ENSMUSG00000135808.1"; transcript_id "ENSMUSG00000135808.1_tx_33"; exon_id "chr14_63641918_63642851_+"; exonnum "6"; txlen "2395";
chr14	sragcm37_ss	exon	63641918	63642851	0.00505013666471524	+	.	gene_id "ENSMUSG00000135808.1"; transcript_id "ENSMUSG00000135808.1_tx_34"; exon_id "chr14_63641918_63642851_+"; exonnum "6"; txlen "2464";
chr14	sragcm37_ss	exon	63641918	63642851	0.00462929194265564	+	.	gene_id "ENSMUSG00000135808.1"; transcript_id "ENSMUSG00000135808.1_tx_35"; exon_id "chr14_63641918_63642851_+"; exonnum "9"; txlen "2906";
chr14	sragcm37_ss	exon	63641918	63642851	0.00462929194265564	+	.	gene_id "ENSMUSG00000135808.1"; transcript_id "ENSMUSG00000135808.1_tx_36"; exon_id "chr14_63641918_63642851_+"; exonnum "7"; txlen "2739";
chr14	sragcm37_ss	exon	63641918	63642851	0.00462929194265564	+	.	gene_id "ENSMUSG00000135808.1"; transcript_id "ENSMUSG00000135808.1_tx_37"; exon_id "chr14_63641918_63642851_+"; exonnum "10"; txlen "3139";
chr14	sragcm37_ss	exon	63641918	63642851	0.00462929194265564	+	.	gene_id "ENSMUSG00000135808.1"; transcript_id "ENSMUSG00000135808.1_tx_38"; exon_id "chr14_63641918_63642851_+"; exonnum "11"; txlen "3180";
chr14	sragcm37_ss	exon	63641918	63642851	0.00462929194265564	+	.	gene_id "ENSMUSG00000135808.1"; transcript_id "ENSMUSG00000135808.1_tx_39"; exon_id "chr14_63641918_63642851_+"; exonnum "9"; txlen "3091";
chr14	sragcm37_ss	exon	63641918	63642851	0.00462929194265564	+	.	gene_id "ENSMUSG00000135808.1"; transcript_id "ENSMUSG00000135808.1_tx_40"; exon_id "chr14_63641918_63642851_+"; exonnum "10"; txlen "2947";
chr14	sragcm37_ss	exon	63641918	63642851	0.00462929194265564	+	.	gene_id "ENSMUSG00000135808.1"; transcript_id "ENSMUSG00000135808.1_tx_41"; exon_id "chr14_63641918_63642851_+"; exonnum "8"; txlen "2780";
chr14	sragcm37_ss	exon	63641918	63642851	0.00462929194265564	+	.	gene_id "ENSMUSG00000135808.1"; transcript_id "ENSMUSG00000135808.1_tx_42"; exon_id "chr14_63641918_63642851_+"; exonnum "8"; txlen "2864";
chr14	sragcm37_ss	exon	63641918	63642851	0.00462929194265564	+	.	gene_id "ENSMUSG00000135808.1"; transcript_id "ENSMUSG00000135808.1_tx_43"; exon_id "chr14_63641918_63642851_+"; exonnum "8"; txlen "2858";
chr14	sragcm37_ss	exon	63641918	63642851	0.00462929194265564	+	.	gene_id "ENSMUSG00000135808.1"; transcript_id "ENSMUSG00000135808.1_tx_44"; exon_id "chr14_63641918_63642851_+"; exonnum "6"; txlen "2691";
chr14	sragcm37_ss	exon	63641918	63642851	0.00462929194265564	+	.	gene_id "ENSMUSG00000135808.1"; transcript_id "ENSMUSG00000135808.1_tx_45"; exon_id "chr14_63641918_63642851_+"; exonnum "7"; txlen "2816";
chr14	sragcm37_ss	exon	63641918	63642851	0.00294591305441722	+	.	gene_id "ENSMUSG00000135808.1"; transcript_id "ENSMUSG00000135808.1_tx_46"; exon_id "chr14_63641918_63642851_+"; exonnum "10"; txlen "3203";
chr14	sragcm37_ss	exon	63641918	63642851	0.00505013666471524	+	.	gene_id "ENSMUSG00000135808.1"; transcript_id "ENSMUSG00000135808.1_tx_5"; exon_id "chr14_63641918_63642851_+"; exonnum "7"; txlen "2443";
chr14	sragcm37_ss	exon	63641918	63642851	0.00505013666471524	+	.	gene_id "ENSMUSG00000135808.1"; transcript_id "ENSMUSG00000135808.1_tx_7"; exon_id "chr14_63641918_63642851_+"; exonnum "9"; txlen "2718";
chr14	sragcm37_ss	exon	63641918	63642851	0.00505013666471524	+	.	gene_id "ENSMUSG00000135808.1"; transcript_id "ENSMUSG00000135808.1_tx_9"; exon_id "chr14_63641918_63642851_+"; exonnum "7"; txlen "2437";
chr14	sragcm37_es	exon	63673439	63673493	1.01829185176817	+	.	gene_id "ENSMUSG00000035095.12"; transcript_id "ENSMUSG00000035095.12_tx_3"; exon_id "chr14_63673439_63673493_+"; exonnum "1"; txlen "4047";
chr14	HAVANA	exon	63673843	63674081	0	+	.	gene_id "ENSMUSG00000035095.12"; transcript_id "ENSMUST00000121288.2"; gene_type "protein_coding"; gene_name "Fam167a"; transcript_type "protein_coding"; transcript_name "Fam167a-201"; exon_number 1; exon_id "ENSMUSE00000721157.2"; level 2; protein_id "ENSMUSP00000113962.2"; transcript_support_level "1"; mgi_id "MGI:3606565"; tag "basic"; tag "Ensembl_canonical"; tag "GENCODE_Primary"; tag "appris_principal_1"; tag "CCDS"; ccdsid "CCDS27201.1"; havana_gene "OTTMUSG00000027838.1"; havana_transcript "OTTMUST00000068927.1";
chr14	HAVANA	UTR	63673843	63674081	0	+	.	gene_id "ENSMUSG00000035095.12"; transcript_id "ENSMUST00000121288.2"; gene_type "protein_coding"; gene_name "Fam167a"; transcript_type "protein_coding"; transcript_name "Fam167a-201"; exon_number 1; exon_id "ENSMUSE00000721157.2"; level 2; protein_id "ENSMUSP00000113962.2"; transcript_support_level "1"; mgi_id "MGI:3606565"; tag "basic"; tag "Ensembl_canonical"; tag "GENCODE_Primary"; tag "appris_principal_1"; tag "CCDS"; ccdsid "CCDS27201.1"; havana_gene "OTTMUSG00000027838.1"; havana_transcript "OTTMUST00000068927.1";
chr14	HAVANA	gene	63673843	63702947	0	+	.	gene_id "ENSMUSG00000035095.12"; gene_type "protein_coding"; gene_name "Fam167a"; level 2; mgi_id "MGI:3606565"; havana_gene "OTTMUSG00000027838.1";
chr14	HAVANA	transcript	63673843	63702947	0	+	.	gene_id "ENSMUSG00000035095.12"; transcript_id "ENSMUST00000121288.2"; gene_type "protein_coding"; gene_name "Fam167a"; transcript_type "protein_coding"; transcript_name "Fam167a-201"; level 2; protein_id "ENSMUSP00000113962.2"; transcript_support_level "1"; mgi_id "MGI:3606565"; tag "basic"; tag "Ensembl_canonical"; tag "GENCODE_Primary"; tag "appris_principal_1"; tag "CCDS"; ccdsid "CCDS27201.1"; havana_gene "OTTMUSG00000027838.1"; havana_transcript "OTTMUST00000068927.1";
chr14	HAVANA	exon	63673858	63674081	0	+	.	gene_id "ENSMUSG00000035095.12"; transcript_id "ENSMUST00000128313.2"; gene_type "protein_coding"; gene_name "Fam167a"; transcript_type "retained_intron"; transcript_name "Fam167a-202"; exon_number 1; exon_id "ENSMUSE00000810574.2"; level 2; transcript_support_level "2"; mgi_id "MGI:3606565"; havana_gene "OTTMUSG00000027838.1"; havana_transcript "OTTMUST00000068929.1";
chr14	HAVANA	transcript	63673858	63679505	0	+	.	gene_id "ENSMUSG00000035095.12"; transcript_id "ENSMUST00000128313.2"; gene_type "protein_coding"; gene_name "Fam167a"; transcript_type "retained_intron"; transcript_name "Fam167a-202"; level 2; transcript_support_level "2"; mgi_id "MGI:3606565"; havana_gene "OTTMUSG00000027838.1"; havana_transcript "OTTMUST00000068929.1";
chr14	HAVANA	exon	63679362	63679462	0	+	.	gene_id "ENSMUSG00000035095.12"; transcript_id "ENSMUST00000121288.2"; gene_type "protein_coding"; gene_name "Fam167a"; transcript_type "protein_coding"; transcript_name "Fam167a-201"; exon_number 2; exon_id "ENSMUSE00000709278.2"; level 2; protein_id "ENSMUSP00000113962.2"; transcript_support_level "1"; mgi_id "MGI:3606565"; tag "basic"; tag "Ensembl_canonical"; tag "GENCODE_Primary"; tag "appris_principal_1"; tag "CCDS"; ccdsid "CCDS27201.1"; havana_gene "OTTMUSG00000027838.1"; havana_transcript "OTTMUST00000068927.1";
chr14	HAVANA	UTR	63679362	63679462	0	+	.	gene_id "ENSMUSG00000035095.12"; transcript_id "ENSMUST00000121288.2"; gene_type "protein_coding"; gene_name "Fam167a"; transcript_type "protein_coding"; transcript_name "Fam167a-201"; exon_number 2; exon_id "ENSMUSE00000709278.2"; level 2; protein_id "ENSMUSP00000113962.2"; transcript_support_level "1"; mgi_id "MGI:3606565"; tag "basic"; tag "Ensembl_canonical"; tag "GENCODE_Primary"; tag "appris_principal_1"; tag "CCDS"; ccdsid "CCDS27201.1"; havana_gene "OTTMUSG00000027838.1"; havana_transcript "OTTMUST00000068927.1";
chr14	ENSEMBL_gcm37	exon	63679362	63679462	1.01829185176817	+	.	gene_id "ENSMUSG00000035095.12"; transcript_id "ENSMUSG00000035095.12_tx_3"; exon_id "chr14_63679362_63679462_+"; exonnum "2"; txlen "4047";
chr14	HAVANA	exon	63679362	63679505	0	+	.	gene_id "ENSMUSG00000035095.12"; transcript_id "ENSMUST00000128313.2"; gene_type "protein_coding"; gene_name "Fam167a"; transcript_type "retained_intron"; transcript_name "Fam167a-202"; exon_number 2; exon_id "ENSMUSE00000731653.2"; level 2; transcript_support_level "2"; mgi_id "MGI:3606565"; havana_gene "OTTMUSG00000027838.1"; havana_transcript "OTTMUST00000068929.1";
chr14	sragcm37_es	exon	63688903	63689040	6.06008396794845	+	.	gene_id "ENSMUSG00000035095.12"; transcript_id "ENSMUSG00000035095.12_tx_2"; exon_id "chr14_63688903_63689040_+"; exonnum "1"; txlen "4029";
chr14	HAVANA	UTR	63689320	63689704	0	+	.	gene_id "ENSMUSG00000035095.12"; transcript_id "ENSMUST00000121288.2"; gene_type "protein_coding"; gene_name "Fam167a"; transcript_type "protein_coding"; transcript_name "Fam167a-201"; exon_number 3; exon_id "ENSMUSE00000711892.2"; level 2; protein_id "ENSMUSP00000113962.2"; transcript_support_level "1"; mgi_id "MGI:3606565"; tag "basic"; tag "Ensembl_canonical"; tag "GENCODE_Primary"; tag "appris_principal_1"; tag "CCDS"; ccdsid "CCDS27201.1"; havana_gene "OTTMUSG00000027838.1"; havana_transcript "OTTMUST00000068927.1";
chr14	HAVANA	exon	63689320	63690088	0	+	.	gene_id "ENSMUSG00000035095.12"; transcript_id "ENSMUST00000121288.2"; gene_type "protein_coding"; gene_name "Fam167a"; transcript_type "protein_coding"; transcript_name "Fam167a-201"; exon_number 3; exon_id "ENSMUSE00000711892.2"; level 2; protein_id "ENSMUSP00000113962.2"; transcript_support_level "1"; mgi_id "MGI:3606565"; tag "basic"; tag "Ensembl_canonical"; tag "GENCODE_Primary"; tag "appris_principal_1"; tag "CCDS"; ccdsid "CCDS27201.1"; havana_gene "OTTMUSG00000027838.1"; havana_transcript "OTTMUST00000068927.1";
chr14	ENSEMBL_gcm37	exon	63689320	63690088	6.06008396794845	+	.	gene_id "ENSMUSG00000035095.12"; transcript_id "ENSMUSG00000035095.12_tx_2"; exon_id "chr14_63689320_63690088_+"; exonnum "2"; txlen "4029";
chr14	ENSEMBL_gcm37	exon	63689320	63690088	1.01829185176817	+	.	gene_id "ENSMUSG00000035095.12"; transcript_id "ENSMUSG00000035095.12_tx_3"; exon_id "chr14_63689320_63690088_+"; exonnum "3"; txlen "4047";
chr14	HAVANA	start_codon	63689705	63689707	0	+	0	gene_id "ENSMUSG00000035095.12"; transcript_id "ENSMUST00000121288.2"; gene_type "protein_coding"; gene_name "Fam167a"; transcript_type "protein_coding"; transcript_name "Fam167a-201"; exon_number 3; exon_id "ENSMUSE00000711892.2"; level 2; protein_id "ENSMUSP00000113962.2"; transcript_support_level "1"; mgi_id "MGI:3606565"; tag "basic"; tag "Ensembl_canonical"; tag "GENCODE_Primary"; tag "appris_principal_1"; tag "CCDS"; ccdsid "CCDS27201.1"; havana_gene "OTTMUSG00000027838.1"; havana_transcript "OTTMUST00000068927.1";
chr14	HAVANA	CDS	63689705	63690088	0	+	0	gene_id "ENSMUSG00000035095.12"; transcript_id "ENSMUST00000121288.2"; gene_type "protein_coding"; gene_name "Fam167a"; transcript_type "protein_coding"; transcript_name "Fam167a-201"; exon_number 3; exon_id "ENSMUSE00000711892.2"; level 2; protein_id "ENSMUSP00000113962.2"; transcript_support_level "1"; mgi_id "MGI:3606565"; tag "basic"; tag "Ensembl_canonical"; tag "GENCODE_Primary"; tag "appris_principal_1"; tag "CCDS"; ccdsid "CCDS27201.1"; havana_gene "OTTMUSG00000027838.1"; havana_transcript "OTTMUST00000068927.1";
chr14	HAVANA	CDS	63699826	63700086	0	+	0	gene_id "ENSMUSG00000035095.12"; transcript_id "ENSMUST00000121288.2"; gene_type "protein_coding"; gene_name "Fam167a"; transcript_type "protein_coding"; transcript_name "Fam167a-201"; exon_number 4; exon_id "ENSMUSE00000716954.2"; level 2; protein_id "ENSMUSP00000113962.2"; transcript_support_level "1"; mgi_id "MGI:3606565"; tag "basic"; tag "Ensembl_canonical"; tag "GENCODE_Primary"; tag "appris_principal_1"; tag "CCDS"; ccdsid "CCDS27201.1"; havana_gene "OTTMUSG00000027838.1"; havana_transcript "OTTMUST00000068927.1";
chr14	HAVANA	exon	63699826	63702947	0	+	.	gene_id "ENSMUSG00000035095.12"; transcript_id "ENSMUST00000121288.2"; gene_type "protein_coding"; gene_name "Fam167a"; transcript_type "protein_coding"; transcript_name "Fam167a-201"; exon_number 4; exon_id "ENSMUSE00000716954.2"; level 2; protein_id "ENSMUSP00000113962.2"; transcript_support_level "1"; mgi_id "MGI:3606565"; tag "basic"; tag "Ensembl_canonical"; tag "GENCODE_Primary"; tag "appris_principal_1"; tag "CCDS"; ccdsid "CCDS27201.1"; havana_gene "OTTMUSG00000027838.1"; havana_transcript "OTTMUST00000068927.1";
chr14	ENSEMBL_gcm37	exon	63699826	63702947	6.06008396794845	+	.	gene_id "ENSMUSG00000035095.12"; transcript_id "ENSMUSG00000035095.12_tx_2"; exon_id "chr14_63699826_63702947_+"; exonnum "3"; txlen "4029";
chr14	ENSEMBL_gcm37	exon	63699826	63702947	1.01829185176817	+	.	gene_id "ENSMUSG00000035095.12"; transcript_id "ENSMUSG00000035095.12_tx_3"; exon_id "chr14_63699826_63702947_+"; exonnum "4"; txlen "4047";
chr14	HAVANA	stop_codon	63700087	63700089	0	+	0	gene_id "ENSMUSG00000035095.12"; transcript_id "ENSMUST00000121288.2"; gene_type "protein_coding"; gene_name "Fam167a"; transcript_type "protein_coding"; transcript_name "Fam167a-201"; exon_number 4; exon_id "ENSMUSE00000716954.2"; level 2; protein_id "ENSMUSP00000113962.2"; transcript_support_level "1"; mgi_id "MGI:3606565"; tag "basic"; tag "Ensembl_canonical"; tag "GENCODE_Primary"; tag "appris_principal_1"; tag "CCDS"; ccdsid "CCDS27201.1"; havana_gene "OTTMUSG00000027838.1"; havana_transcript "OTTMUST00000068927.1";
chr14	HAVANA	UTR	63700087	63702947	0	+	.	gene_id "ENSMUSG00000035095.12"; transcript_id "ENSMUST00000121288.2"; gene_type "protein_coding"; gene_name "Fam167a"; transcript_type "protein_coding"; transcript_name "Fam167a-201"; exon_number 4; exon_id "ENSMUSE00000716954.2"; level 2; protein_id "ENSMUSP00000113962.2"; transcript_support_level "1"; mgi_id "MGI:3606565"; tag "basic"; tag "Ensembl_canonical"; tag "GENCODE_Primary"; tag "appris_principal_1"; tag "CCDS"; ccdsid "CCDS27201.1"; havana_gene "OTTMUSG00000027838.1"; havana_transcript "OTTMUST00000068927.1";
chr14	HAVANA	exon	63731103	63731504	0	+	.	gene_id "ENSMUSG00000090374.3"; transcript_id "ENSMUST00000331272.1"; gene_type "lncRNA"; gene_name "Gm17232"; transcript_type "lncRNA"; transcript_name "Gm17232-202"; exon_number 1; exon_id "ENSMUSE00001652952.1"; level 2; mgi_id "MGI:4938059"; tag "basic"; tag "Ensembl_canonical"; tag "GENCODE_Primary"; tag "TAGENE"; havana_gene "OTTMUSG00000035537.1";
chr14	HAVANA	gene	63731103	63738106	0	+	.	gene_id "ENSMUSG00000090374.3"; gene_type "lncRNA"; gene_name "Gm17232"; level 2; mgi_id "MGI:4938059"; havana_gene "OTTMUSG00000035537.1";
chr14	HAVANA	transcript	63731103	63738106	0	+	.	gene_id "ENSMUSG00000090374.3"; transcript_id "ENSMUST00000331272.1"; gene_type "lncRNA"; gene_name "Gm17232"; transcript_type "lncRNA"; transcript_name "Gm17232-202"; level 2; mgi_id "MGI:4938059"; tag "basic"; tag "Ensembl_canonical"; tag "GENCODE_Primary"; tag "TAGENE"; havana_gene "OTTMUSG00000035537.1";
chr14	HAVANA	exon	63731148	63731218	0	+	.	gene_id "ENSMUSG00000090374.3"; transcript_id "ENSMUST00000164515.2"; gene_type "lncRNA"; gene_name "Gm17232"; transcript_type "lncRNA"; transcript_name "Gm17232-201"; exon_number 1; exon_id "ENSMUSE00000913764.2"; level 2; transcript_support_level "2"; mgi_id "MGI:4938059"; havana_gene "OTTMUSG00000035537.1"; havana_transcript "OTTMUST00000091024.1";
chr14	HAVANA	transcript	63731148	63737321	0	+	.	gene_id "ENSMUSG00000090374.3"; transcript_id "ENSMUST00000164515.2"; gene_type "lncRNA"; gene_name "Gm17232"; transcript_type "lncRNA"; transcript_name "Gm17232-201"; level 2; transcript_support_level "2"; mgi_id "MGI:4938059"; havana_gene "OTTMUSG00000035537.1"; havana_transcript "OTTMUST00000091024.1";
chr14	HAVANA	exon	63735052	63735169	0	+	.	gene_id "ENSMUSG00000090374.3"; transcript_id "ENSMUST00000331272.1"; gene_type "lncRNA"; gene_name "Gm17232"; transcript_type "lncRNA"; transcript_name "Gm17232-202"; exon_number 2; exon_id "ENSMUSE00000892069.2"; level 2; mgi_id "MGI:4938059"; tag "basic"; tag "Ensembl_canonical"; tag "GENCODE_Primary"; tag "TAGENE"; havana_gene "OTTMUSG00000035537.1";
chr14	HAVANA	exon	63735052	63735169	0	+	.	gene_id "ENSMUSG00000090374.3"; transcript_id "ENSMUST00000164515.2"; gene_type "lncRNA"; gene_name "Gm17232"; transcript_type "lncRNA"; transcript_name "Gm17232-201"; exon_number 2; exon_id "ENSMUSE00000892069.2"; level 2; transcript_support_level "2"; mgi_id "MGI:4938059"; havana_gene "OTTMUSG00000035537.1"; havana_transcript "OTTMUST00000091024.1";
chr14	HAVANA	exon	63735779	63735833	0	+	.	gene_id "ENSMUSG00000090374.3"; transcript_id "ENSMUST00000331272.1"; gene_type "lncRNA"; gene_name "Gm17232"; transcript_type "lncRNA"; transcript_name "Gm17232-202"; exon_number 3; exon_id "ENSMUSE00000897776.2"; level 2; mgi_id "MGI:4938059"; tag "basic"; tag "Ensembl_canonical"; tag "GENCODE_Primary"; tag "TAGENE"; havana_gene "OTTMUSG00000035537.1";
chr14	HAVANA	exon	63735779	63735833	0	+	.	gene_id "ENSMUSG00000090374.3"; transcript_id "ENSMUST00000164515.2"; gene_type "lncRNA"; gene_name "Gm17232"; transcript_type "lncRNA"; transcript_name "Gm17232-201"; exon_number 3; exon_id "ENSMUSE00000897776.2"; level 2; transcript_support_level "2"; mgi_id "MGI:4938059"; havana_gene "OTTMUSG00000035537.1"; havana_transcript "OTTMUST00000091024.1";
chr14	HAVANA	exon	63737113	63737321	0	+	.	gene_id "ENSMUSG00000090374.3"; transcript_id "ENSMUST00000164515.2"; gene_type "lncRNA"; gene_name "Gm17232"; transcript_type "lncRNA"; transcript_name "Gm17232-201"; exon_number 4; exon_id "ENSMUSE00000880682.2"; level 2; transcript_support_level "2"; mgi_id "MGI:4938059"; havana_gene "OTTMUSG00000035537.1"; havana_transcript "OTTMUST00000091024.1";
chr14	HAVANA	exon	63737113	63738106	0	+	.	gene_id "ENSMUSG00000090374.3"; transcript_id "ENSMUST00000331272.1"; gene_type "lncRNA"; gene_name "Gm17232"; transcript_type "lncRNA"; transcript_name "Gm17232-202"; exon_number 4; exon_id "ENSMUSE00001652953.1"; level 2; mgi_id "MGI:4938059"; tag "basic"; tag "Ensembl_canonical"; tag "GENCODE_Primary"; tag "TAGENE"; havana_gene "OTTMUSG00000035537.1";
chr14	HAVANA	exon	63745927	63746690	0	+	.	gene_id "ENSMUSG00000135648.1"; transcript_id "ENSMUST00000331482.1"; gene_type "lncRNA"; gene_name "ENSMUSG00000135648"; transcript_type "lncRNA"; transcript_name "ENSMUST00000331482"; exon_number 1; exon_id "ENSMUSE00001653389.1"; level 2; tag "basic"; tag "Ensembl_canonical"; tag "GENCODE_Primary"; tag "TAGENE";
chr14	HAVANA	gene	63745927	63749101	0	+	.	gene_id "ENSMUSG00000135648.1"; gene_type "lncRNA"; gene_name "ENSMUSG00000135648"; level 2;
chr14	HAVANA	transcript	63745927	63749101	0	+	.	gene_id "ENSMUSG00000135648.1"; transcript_id "ENSMUST00000331482.1"; gene_type "lncRNA"; gene_name "ENSMUSG00000135648"; transcript_type "lncRNA"; transcript_name "ENSMUST00000331482"; level 2; tag "basic"; tag "Ensembl_canonical"; tag "GENCODE_Primary"; tag "TAGENE";
chr14	HAVANA	exon	63746445	63746690	0	+	.	gene_id "ENSMUSG00000135648.1"; transcript_id "ENSMUST00000331483.1"; gene_type "lncRNA"; gene_name "ENSMUSG00000135648"; transcript_type "lncRNA"; transcript_name "ENSMUST00000331483"; exon_number 1; exon_id "ENSMUSE00001653393.1"; level 2; tag "basic"; tag "TAGENE";
chr14	ENSEMBL_gcm37	exon	63746445	63746690	0.0981942764648114	+	.	gene_id "ENSMUSG00000135648.1"; transcript_id "ENSMUSG00000135648.1_tx_4"; exon_id "chr14_63746445_63746690_+"; exonnum "1"; txlen "1112";
chr14	HAVANA	transcript	63746445	63749101	0	+	.	gene_id "ENSMUSG00000135648.1"; transcript_id "ENSMUST00000331483.1"; gene_type "lncRNA"; gene_name "ENSMUSG00000135648"; transcript_type "lncRNA"; transcript_name "ENSMUST00000331483"; level 2; tag "basic"; tag "TAGENE";
chr14	HAVANA	exon	63746529	63746690	0	+	.	gene_id "ENSMUSG00000135648.1"; transcript_id "ENSMUST00000331484.1"; gene_type "lncRNA"; gene_name "ENSMUSG00000135648"; transcript_type "lncRNA"; transcript_name "ENSMUST00000331484"; exon_number 1; exon_id "ENSMUSE00001653388.1"; level 2; tag "basic"; tag "TAGENE";
chr14	HAVANA	transcript	63746529	63749101	0	+	.	gene_id "ENSMUSG00000135648.1"; transcript_id "ENSMUST00000331484.1"; gene_type "lncRNA"; gene_name "ENSMUSG00000135648"; transcript_type "lncRNA"; transcript_name "ENSMUST00000331484"; level 2; tag "basic"; tag "TAGENE";
chr14	HAVANA	exon	63747099	63747240	0	+	.	gene_id "ENSMUSG00000135648.1"; transcript_id "ENSMUST00000331483.1"; gene_type "lncRNA"; gene_name "ENSMUSG00000135648"; transcript_type "lncRNA"; transcript_name "ENSMUST00000331483"; exon_number 2; exon_id "ENSMUSE00001653390.1"; level 2; tag "basic"; tag "TAGENE";
chr14	HAVANA	exon	63747099	63747244	0	+	.	gene_id "ENSMUSG00000135648.1"; transcript_id "ENSMUST00000331484.1"; gene_type "lncRNA"; gene_name "ENSMUSG00000135648"; transcript_type "lncRNA"; transcript_name "ENSMUST00000331484"; exon_number 2; exon_id "ENSMUSE00001653391.1"; level 2; tag "basic"; tag "TAGENE";
chr14	HAVANA	exon	63748941	63749101	0	+	.	gene_id "ENSMUSG00000135648.1"; transcript_id "ENSMUST00000331482.1"; gene_type "lncRNA"; gene_name "ENSMUSG00000135648"; transcript_type "lncRNA"; transcript_name "ENSMUST00000331482"; exon_number 2; exon_id "ENSMUSE00001653392.1"; level 2; tag "basic"; tag "Ensembl_canonical"; tag "GENCODE_Primary"; tag "TAGENE";
chr14	HAVANA	exon	63748941	63749101	0	+	.	gene_id "ENSMUSG00000135648.1"; transcript_id "ENSMUST00000331483.1"; gene_type "lncRNA"; gene_name "ENSMUSG00000135648"; transcript_type "lncRNA"; transcript_name "ENSMUST00000331483"; exon_number 3; exon_id "ENSMUSE00001653392.1"; level 2; tag "basic"; tag "TAGENE";
chr14	HAVANA	exon	63748941	63749101	0	+	.	gene_id "ENSMUSG00000135648.1"; transcript_id "ENSMUST00000331484.1"; gene_type "lncRNA"; gene_name "ENSMUSG00000135648"; transcript_type "lncRNA"; transcript_name "ENSMUST00000331484"; exon_number 3; exon_id "ENSMUSE00001653392.1"; level 2; tag "basic"; tag "TAGENE";
chr14	sragcm37_ss	exon	63750720	63751585	0.0981942764648114	+	.	gene_id "ENSMUSG00000135648.1"; transcript_id "ENSMUSG00000135648.1_tx_4"; exon_id "chr14_63750720_63751585_+"; exonnum "2"; txlen "1112";
chr14	HAVANA	UTR	63843952	63843978	0	+	.	gene_id "ENSMUSG00000035067.10"; transcript_id "ENSMUST00000119973.3"; gene_type "protein_coding"; gene_name "Xkr6"; transcript_type "protein_coding"; transcript_name "Xkr6-201"; exon_number 1; exon_id "ENSMUSE00000713530.2"; level 2; protein_id "ENSMUSP00000113708.3"; transcript_support_level "1"; mgi_id "MGI:2447765"; tag "not_organism_supported"; tag "basic"; tag "Ensembl_canonical"; tag "GENCODE_Primary"; tag "appris_principal_1"; tag "CCDS"; ccdsid "CCDS27204.2"; havana_gene "OTTMUSG00000027835.1"; havana_transcript "OTTMUST00000068922.1";
chr14	HAVANA	exon	63843952	63844733	0	+	.	gene_id "ENSMUSG00000035067.10"; transcript_id "ENSMUST00000119973.3"; gene_type "protein_coding"; gene_name "Xkr6"; transcript_type "protein_coding"; transcript_name "Xkr6-201"; exon_number 1; exon_id "ENSMUSE00000713530.2"; level 2; protein_id "ENSMUSP00000113708.3"; transcript_support_level "1"; mgi_id "MGI:2447765"; tag "not_organism_supported"; tag "basic"; tag "Ensembl_canonical"; tag "GENCODE_Primary"; tag "appris_principal_1"; tag "CCDS"; ccdsid "CCDS27204.2"; havana_gene "OTTMUSG00000027835.1"; havana_transcript "OTTMUST00000068922.1";
chr14	HAVANA	gene	63843952	64058258	0	+	.	gene_id "ENSMUSG00000035067.10"; gene_type "protein_coding"; gene_name "Xkr6"; level 2; mgi_id "MGI:2447765"; tag "ncRNA_host"; havana_gene "OTTMUSG00000027835.1";
chr14	HAVANA	transcript	63843952	64058258	0	+	.	gene_id "ENSMUSG00000035067.10"; transcript_id "ENSMUST00000119973.3"; gene_type "protein_coding"; gene_name "Xkr6"; transcript_type "protein_coding"; transcript_name "Xkr6-201"; level 2; protein_id "ENSMUSP00000113708.3"; transcript_support_level "1"; mgi_id "MGI:2447765"; tag "not_organism_supported"; tag "basic"; tag "Ensembl_canonical"; tag "GENCODE_Primary"; tag "appris_principal_1"; tag "CCDS"; ccdsid "CCDS27204.2"; havana_gene "OTTMUSG00000027835.1"; havana_transcript "OTTMUST00000068922.1";
chr14	HAVANA	start_codon	63843979	63843981	0	+	0	gene_id "ENSMUSG00000035067.10"; transcript_id "ENSMUST00000119973.3"; gene_type "protein_coding"; gene_name "Xkr6"; transcript_type "protein_coding"; transcript_name "Xkr6-201"; exon_number 1; exon_id "ENSMUSE00000713530.2"; level 2; protein_id "ENSMUSP00000113708.3"; transcript_support_level "1"; mgi_id "MGI:2447765"; tag "not_organism_supported"; tag "basic"; tag "Ensembl_canonical"; tag "GENCODE_Primary"; tag "appris_principal_1"; tag "CCDS"; ccdsid "CCDS27204.2"; havana_gene "OTTMUSG00000027835.1"; havana_transcript "OTTMUST00000068922.1";
chr14	HAVANA	CDS	63843979	63844733	0	+	0	gene_id "ENSMUSG00000035067.10"; transcript_id "ENSMUST00000119973.3"; gene_type "protein_coding"; gene_name "Xkr6"; transcript_type "protein_coding"; transcript_name "Xkr6-201"; exon_number 1; exon_id "ENSMUSE00000713530.2"; level 2; protein_id "ENSMUSP00000113708.3"; transcript_support_level "1"; mgi_id "MGI:2447765"; tag "not_organism_supported"; tag "basic"; tag "Ensembl_canonical"; tag "GENCODE_Primary"; tag "appris_principal_1"; tag "CCDS"; ccdsid "CCDS27204.2"; havana_gene "OTTMUSG00000027835.1"; havana_transcript "OTTMUST00000068922.1";
chr14	HAVANA	exon	63844124	63844733	0	+	.	gene_id "ENSMUSG00000035067.10"; transcript_id "ENSMUST00000176510.2"; gene_type "protein_coding"; gene_name "Xkr6"; transcript_type "nonsense_mediated_decay"; transcript_name "Xkr6-203"; exon_number 1; exon_id "ENSMUSE00000962878.2"; level 2; protein_id "ENSMUSP00000134975.2"; transcript_support_level "5"; mgi_id "MGI:2447765"; tag "not_organism_supported"; tag "mRNA_start_NF"; tag "cds_start_NF"; havana_gene "OTTMUSG00000027835.1"; havana_transcript "OTTMUST00000110554.1";
chr14	HAVANA	CDS	63844124	63844733	0	+	2	gene_id "ENSMUSG00000035067.10"; transcript_id "ENSMUST00000176510.2"; gene_type "protein_coding"; gene_name "Xkr6"; transcript_type "nonsense_mediated_decay"; transcript_name "Xkr6-203"; exon_number 1; exon_id "ENSMUSE00000962878.2"; level 2; protein_id "ENSMUSP00000134975.2"; transcript_support_level "5"; mgi_id "MGI:2447765"; tag "not_organism_supported"; tag "mRNA_start_NF"; tag "cds_start_NF"; havana_gene "OTTMUSG00000027835.1"; havana_transcript "OTTMUST00000110554.1";
chr14	ENSEMBL_gcm37	exon	63844124	63844733	2.70564353195095	+	.	gene_id "ENSMUSG00000035067.10"; transcript_id "ENSMUSG00000035067.10_tx_1"; exon_id "chr14_63844124_63844733_+"; exonnum "1"; txlen "1152";
chr14	ENSEMBL_gcm37	exon	63844124	63844733	0.144390612998225	+	.	gene_id "ENSMUSG00000035067.10"; transcript_id "ENSMUSG00000035067.10_tx_12"; exon_id "chr14_63844124_63844733_+"; exonnum "1"; txlen "1056";
chr14	ENSEMBL_gcm37	exon	63844124	63844733	0.0963632206558529	+	.	gene_id "ENSMUSG00000035067.10"; transcript_id "ENSMUSG00000035067.10_tx_14"; exon_id "chr14_63844124_63844733_+"; exonnum "1"; txlen "1579";
chr14	ENSEMBL_gcm37	exon	63844124	63844733	0.00273549069338742	+	.	gene_id "ENSMUSG00000035067.10"; transcript_id "ENSMUSG00000035067.10_tx_16"; exon_id "chr14_63844124_63844733_+"; exonnum "1"; txlen "2134";
chr14	ENSEMBL_gcm37	exon	63844124	63844733	0.00273549069338742	+	.	gene_id "ENSMUSG00000035067.10"; transcript_id "ENSMUSG00000035067.10_tx_17"; exon_id "chr14_63844124_63844733_+"; exonnum "1"; txlen "2402";
chr14	ENSEMBL_gcm37	exon	63844124	63844733	1.5148435994442	+	.	gene_id "ENSMUSG00000035067.10"; transcript_id "ENSMUSG00000035067.10_tx_2"; exon_id "chr14_63844124_63844733_+"; exonnum "1"; txlen "1704";
chr14	ENSEMBL_gcm37	exon	63844124	63844733	0.948350489480626	+	.	gene_id "ENSMUSG00000035067.10"; transcript_id "ENSMUSG00000035067.10_tx_3"; exon_id "chr14_63844124_63844733_+"; exonnum "1"; txlen "1977";
chr14	ENSEMBL_gcm37	exon	63844124	63844733	0.337455463160809	+	.	gene_id "ENSMUSG00000035067.10"; transcript_id "ENSMUSG00000035067.10_tx_8"; exon_id "chr14_63844124_63844733_+"; exonnum "1"; txlen "1415";
chr14	HAVANA	transcript	63844124	63903631	0	+	.	gene_id "ENSMUSG00000035067.10"; transcript_id "ENSMUST00000176510.2"; gene_type "protein_coding"; gene_name "Xkr6"; transcript_type "nonsense_mediated_decay"; transcript_name "Xkr6-203"; level 2; protein_id "ENSMUSP00000134975.2"; transcript_support_level "5"; mgi_id "MGI:2447765"; tag "not_organism_supported"; tag "mRNA_start_NF"; tag "cds_start_NF"; havana_gene "OTTMUSG00000027835.1"; havana_transcript "OTTMUST00000110554.1";
chr14	HAVANA	exon	63844475	63844733	0	+	.	gene_id "ENSMUSG00000035067.10"; transcript_id "ENSMUST00000177500.2"; gene_type "protein_coding"; gene_name "Xkr6"; transcript_type "nonsense_mediated_decay"; transcript_name "Xkr6-205"; exon_number 1; exon_id "ENSMUSE00000954889.2"; level 2; protein_id "ENSMUSP00000135609.2"; transcript_support_level "5"; mgi_id "MGI:2447765"; tag "not_organism_supported"; tag "mRNA_start_NF"; tag "cds_start_NF"; havana_gene "OTTMUSG00000027835.1"; havana_transcript "OTTMUST00000110555.1";
chr14	HAVANA	CDS	63844475	63844733	0	+	2	gene_id "ENSMUSG00000035067.10"; transcript_id "ENSMUST00000177500.2"; gene_type "protein_coding"; gene_name "Xkr6"; transcript_type "nonsense_mediated_decay"; transcript_name "Xkr6-205"; exon_number 1; exon_id "ENSMUSE00000954889.2"; level 2; protein_id "ENSMUSP00000135609.2"; transcript_support_level "5"; mgi_id "MGI:2447765"; tag "not_organism_supported"; tag "mRNA_start_NF"; tag "cds_start_NF"; havana_gene "OTTMUSG00000027835.1"; havana_transcript "OTTMUST00000110555.1";
chr14	HAVANA	transcript	63844475	63900258	0	+	.	gene_id "ENSMUSG00000035067.10"; transcript_id "ENSMUST00000177500.2"; gene_type "protein_coding"; gene_name "Xkr6"; transcript_type "nonsense_mediated_decay"; transcript_name "Xkr6-205"; level 2; protein_id "ENSMUSP00000135609.2"; transcript_support_level "5"; mgi_id "MGI:2447765"; tag "not_organism_supported"; tag "mRNA_start_NF"; tag "cds_start_NF"; havana_gene "OTTMUSG00000027835.1"; havana_transcript "OTTMUST00000110555.1";
chr14	sragcm37_ss	exon	63845837	63846641	0.337455463160809	+	.	gene_id "ENSMUSG00000035067.10"; transcript_id "ENSMUSG00000035067.10_tx_8"; exon_id "chr14_63845837_63846641_+"; exonnum "2"; txlen "1415";
chr14	sragcm37_mid	exon	63860652	63860794	0.0963632206558529	+	.	gene_id "ENSMUSG00000035067.10"; transcript_id "ENSMUSG00000035067.10_tx_14"; exon_id "chr14_63860652_63860794_+"; exonnum "2"; txlen "1579";
chr14	sragcm37_mid	exon	63860652	63860794	0.00273549069338742	+	.	gene_id "ENSMUSG00000035067.10"; transcript_id "ENSMUSG00000035067.10_tx_16"; exon_id "chr14_63860652_63860794_+"; exonnum "2"; txlen "2134";
chr14	sragcm37_mid	exon	63860652	63860794	0.00273549069338742	+	.	gene_id "ENSMUSG00000035067.10"; transcript_id "ENSMUSG00000035067.10_tx_17"; exon_id "chr14_63860652_63860794_+"; exonnum "2"; txlen "2402";
chr14	sragcm37_mid	exon	63860652	63860794	0.455078454658071	+	.	gene_id "ENSMUSG00000035067.10"; transcript_id "ENSMUSG00000035067.10_tx_6"; exon_id "chr14_63860652_63860794_+"; exonnum "1"; txlen "1510";
chr14	sragcm37_mid	exon	63870302	63870407	0.00273549069338742	+	.	gene_id "ENSMUSG00000035067.10"; transcript_id "ENSMUSG00000035067.10_tx_16"; exon_id "chr14_63870302_63870407_+"; exonnum "3"; txlen "2134";
chr14	sragcm37_mid	exon	63870302	63870407	0.00273549069338742	+	.	gene_id "ENSMUSG00000035067.10"; transcript_id "ENSMUSG00000035067.10_tx_17"; exon_id "chr14_63870302_63870407_+"; exonnum "3"; txlen "2402";
chr14	sragcm37_mid	exon	63870803	63870916	0.00273549069338742	+	.	gene_id "ENSMUSG00000035067.10"; transcript_id "ENSMUSG00000035067.10_tx_16"; exon_id "chr14_63870803_63870916_+"; exonnum "4"; txlen "2134";
chr14	sragcm37_mid	exon	63870803	63870916	0.00273549069338742	+	.	gene_id "ENSMUSG00000035067.10"; transcript_id "ENSMUSG00000035067.10_tx_17"; exon_id "chr14_63870803_63870916_+"; exonnum "4"; txlen "2402";
chr14	sragcm37_mid	exon	63890366	63890656	0.00273549069338742	+	.	gene_id "ENSMUSG00000035067.10"; transcript_id "ENSMUSG00000035067.10_tx_16"; exon_id "chr14_63890366_63890656_+"; exonnum "5"; txlen "2134";
chr14	sragcm37_mid	exon	63890366	63890656	0.00273549069338742	+	.	gene_id "ENSMUSG00000035067.10"; transcript_id "ENSMUSG00000035067.10_tx_17"; exon_id "chr14_63890366_63890656_+"; exonnum "5"; txlen "2402";
chr14	sragcm37_mid	exon	63891311	63891354	0.00273549069338742	+	.	gene_id "ENSMUSG00000035067.10"; transcript_id "ENSMUSG00000035067.10_tx_16"; exon_id "chr14_63891311_63891354_+"; exonnum "6"; txlen "2134";
chr14	sragcm37_mid	exon	63891311	63891354	0.00273549069338742	+	.	gene_id "ENSMUSG00000035067.10"; transcript_id "ENSMUSG00000035067.10_tx_17"; exon_id "chr14_63891311_63891354_+"; exonnum "6"; txlen "2402";
chr14	sragcm37_mid	exon	63891311	63891354	0.34327955260349	+	.	gene_id "ENSMUSG00000035067.10"; transcript_id "ENSMUSG00000035067.10_tx_7"; exon_id "chr14_63891311_63891354_+"; exonnum "1"; txlen "1411";
chr14	HAVANA	exon	63896606	63896655	0	+	.	gene_id "ENSMUSG00000035067.10"; transcript_id "ENSMUST00000176862.2"; gene_type "protein_coding"; gene_name "Xkr6"; transcript_type "protein_coding_CDS_not_defined"; transcript_name "Xkr6-204"; exon_number 1; exon_id "ENSMUSE00000949083.2"; level 2; transcript_support_level "5"; mgi_id "MGI:2447765"; tag "not_organism_supported"; havana_gene "OTTMUSG00000027835.1"; havana_transcript "OTTMUST00000110556.1";
chr14	HAVANA	transcript	63896606	63900546	0	+	.	gene_id "ENSMUSG00000035067.10"; transcript_id "ENSMUST00000176862.2"; gene_type "protein_coding"; gene_name "Xkr6"; transcript_type "protein_coding_CDS_not_defined"; transcript_name "Xkr6-204"; level 2; transcript_support_level "5"; mgi_id "MGI:2447765"; tag "not_organism_supported"; havana_gene "OTTMUSG00000027835.1"; havana_transcript "OTTMUST00000110556.1";
chr14	HAVANA	exon	63896789	63896914	0	+	.	gene_id "ENSMUSG00000035067.10"; transcript_id "ENSMUST00000176862.2"; gene_type "protein_coding"; gene_name "Xkr6"; transcript_type "protein_coding_CDS_not_defined"; transcript_name "Xkr6-204"; exon_number 2; exon_id "ENSMUSE00000951216.2"; level 2; transcript_support_level "5"; mgi_id "MGI:2447765"; tag "not_organism_supported"; havana_gene "OTTMUSG00000027835.1"; havana_transcript "OTTMUST00000110556.1";
chr14	HAVANA	CDS	63898269	63898284	0	+	1	gene_id "ENSMUSG00000035067.10"; transcript_id "ENSMUST00000176510.2"; gene_type "protein_coding"; gene_name "Xkr6"; transcript_type "nonsense_mediated_decay"; transcript_name "Xkr6-203"; exon_number 2; exon_id "ENSMUSE00001258812.2"; level 2; protein_id "ENSMUSP00000134975.2"; transcript_support_level "5"; mgi_id "MGI:2447765"; tag "not_organism_supported"; tag "mRNA_start_NF"; tag "cds_start_NF"; havana_gene "OTTMUSG00000027835.1"; havana_transcript "OTTMUST00000110554.1";
chr14	HAVANA	CDS	63898269	63898284	0	+	1	gene_id "ENSMUSG00000035067.10"; transcript_id "ENSMUST00000177500.2"; gene_type "protein_coding"; gene_name "Xkr6"; transcript_type "nonsense_mediated_decay"; transcript_name "Xkr6-205"; exon_number 2; exon_id "ENSMUSE00000946476.2"; level 2; protein_id "ENSMUSP00000135609.2"; transcript_support_level "5"; mgi_id "MGI:2447765"; tag "not_organism_supported"; tag "mRNA_start_NF"; tag "cds_start_NF"; havana_gene "OTTMUSG00000027835.1"; havana_transcript "OTTMUST00000110555.1";
chr14	HAVANA	exon	63898269	63898375	0	+	.	gene_id "ENSMUSG00000035067.10"; transcript_id "ENSMUST00000176510.2"; gene_type "protein_coding"; gene_name "Xkr6"; transcript_type "nonsense_mediated_decay"; transcript_name "Xkr6-203"; exon_number 2; exon_id "ENSMUSE00001258812.2"; level 2; protein_id "ENSMUSP00000134975.2"; transcript_support_level "5"; mgi_id "MGI:2447765"; tag "not_organism_supported"; tag "mRNA_start_NF"; tag "cds_start_NF"; havana_gene "OTTMUSG00000027835.1"; havana_transcript "OTTMUST00000110554.1";
chr14	HAVANA	exon	63898269	63898375	0	+	.	gene_id "ENSMUSG00000035067.10"; transcript_id "ENSMUST00000176862.2"; gene_type "protein_coding"; gene_name "Xkr6"; transcript_type "protein_coding_CDS_not_defined"; transcript_name "Xkr6-204"; exon_number 3; exon_id "ENSMUSE00001235407.2"; level 2; transcript_support_level "5"; mgi_id "MGI:2447765"; tag "not_organism_supported"; havana_gene "OTTMUSG00000027835.1"; havana_transcript "OTTMUST00000110556.1";
chr14	ENSEMBL_gcm37	exon	63898269	63898375	0.0963632206558529	+	.	gene_id "ENSMUSG00000035067.10"; transcript_id "ENSMUSG00000035067.10_tx_14"; exon_id "chr14_63898269_63898375_+"; exonnum "3"; txlen "1579";
chr14	ENSEMBL_gcm37	exon	63898269	63898375	0.00273549069338742	+	.	gene_id "ENSMUSG00000035067.10"; transcript_id "ENSMUSG00000035067.10_tx_16"; exon_id "chr14_63898269_63898375_+"; exonnum "7"; txlen "2134";
chr14	ENSEMBL_gcm37	exon	63898269	63898375	0.00273549069338742	+	.	gene_id "ENSMUSG00000035067.10"; transcript_id "ENSMUSG00000035067.10_tx_17"; exon_id "chr14_63898269_63898375_+"; exonnum "7"; txlen "2402";
chr14	ENSEMBL_gcm37	exon	63898269	63898375	1.5148435994442	+	.	gene_id "ENSMUSG00000035067.10"; transcript_id "ENSMUSG00000035067.10_tx_2"; exon_id "chr14_63898269_63898375_+"; exonnum "2"; txlen "1704";
chr14	ENSEMBL_gcm37	exon	63898269	63898375	0.948350489480626	+	.	gene_id "ENSMUSG00000035067.10"; transcript_id "ENSMUSG00000035067.10_tx_3"; exon_id "chr14_63898269_63898375_+"; exonnum "2"; txlen "1977";
chr14	ENSEMBL_gcm37	exon	63898269	63898375	0.455078454658071	+	.	gene_id "ENSMUSG00000035067.10"; transcript_id "ENSMUSG00000035067.10_tx_6"; exon_id "chr14_63898269_63898375_+"; exonnum "2"; txlen "1510";
chr14	ENSEMBL_gcm37	exon	63898269	63898375	0.34327955260349	+	.	gene_id "ENSMUSG00000035067.10"; transcript_id "ENSMUSG00000035067.10_tx_7"; exon_id "chr14_63898269_63898375_+"; exonnum "2"; txlen "1411";
chr14	HAVANA	exon	63898269	63898478	0	+	.	gene_id "ENSMUSG00000035067.10"; transcript_id "ENSMUST00000177500.2"; gene_type "protein_coding"; gene_name "Xkr6"; transcript_type "nonsense_mediated_decay"; transcript_name "Xkr6-205"; exon_number 2; exon_id "ENSMUSE00000946476.2"; level 2; protein_id "ENSMUSP00000135609.2"; transcript_support_level "5"; mgi_id "MGI:2447765"; tag "not_organism_supported"; tag "mRNA_start_NF"; tag "cds_start_NF"; havana_gene "OTTMUSG00000027835.1"; havana_transcript "OTTMUST00000110555.1";
chr14	HAVANA	stop_codon	63898285	63898287	0	+	0	gene_id "ENSMUSG00000035067.10"; transcript_id "ENSMUST00000176510.2"; gene_type "protein_coding"; gene_name "Xkr6"; transcript_type "nonsense_mediated_decay"; transcript_name "Xkr6-203"; exon_number 2; exon_id "ENSMUSE00001258812.2"; level 2; protein_id "ENSMUSP00000134975.2"; transcript_support_level "5"; mgi_id "MGI:2447765"; tag "not_organism_supported"; tag "mRNA_start_NF"; tag "cds_start_NF"; havana_gene "OTTMUSG00000027835.1"; havana_transcript "OTTMUST00000110554.1";
chr14	HAVANA	stop_codon	63898285	63898287	0	+	0	gene_id "ENSMUSG00000035067.10"; transcript_id "ENSMUST00000177500.2"; gene_type "protein_coding"; gene_name "Xkr6"; transcript_type "nonsense_mediated_decay"; transcript_name "Xkr6-205"; exon_number 2; exon_id "ENSMUSE00000946476.2"; level 2; protein_id "ENSMUSP00000135609.2"; transcript_support_level "5"; mgi_id "MGI:2447765"; tag "not_organism_supported"; tag "mRNA_start_NF"; tag "cds_start_NF"; havana_gene "OTTMUSG00000027835.1"; havana_transcript "OTTMUST00000110555.1";
chr14	HAVANA	UTR	63898285	63898375	0	+	.	gene_id "ENSMUSG00000035067.10"; transcript_id "ENSMUST00000176510.2"; gene_type "protein_coding"; gene_name "Xkr6"; transcript_type "nonsense_mediated_decay"; transcript_name "Xkr6-203"; exon_number 2; exon_id "ENSMUSE00001258812.2"; level 2; protein_id "ENSMUSP00000134975.2"; transcript_support_level "5"; mgi_id "MGI:2447765"; tag "not_organism_supported"; tag "mRNA_start_NF"; tag "cds_start_NF"; havana_gene "OTTMUSG00000027835.1"; havana_transcript "OTTMUST00000110554.1";
chr14	HAVANA	UTR	63898285	63898478	0	+	.	gene_id "ENSMUSG00000035067.10"; transcript_id "ENSMUST00000177500.2"; gene_type "protein_coding"; gene_name "Xkr6"; transcript_type "nonsense_mediated_decay"; transcript_name "Xkr6-205"; exon_number 2; exon_id "ENSMUSE00000946476.2"; level 2; protein_id "ENSMUSP00000135609.2"; transcript_support_level "5"; mgi_id "MGI:2447765"; tag "not_organism_supported"; tag "mRNA_start_NF"; tag "cds_start_NF"; havana_gene "OTTMUSG00000027835.1"; havana_transcript "OTTMUST00000110555.1";
chr14	HAVANA	exon	63900034	63900258	0	+	.	gene_id "ENSMUSG00000035067.10"; transcript_id "ENSMUST00000177500.2"; gene_type "protein_coding"; gene_name "Xkr6"; transcript_type "nonsense_mediated_decay"; transcript_name "Xkr6-205"; exon_number 3; exon_id "ENSMUSE00000950914.2"; level 2; protein_id "ENSMUSP00000135609.2"; transcript_support_level "5"; mgi_id "MGI:2447765"; tag "not_organism_supported"; tag "mRNA_start_NF"; tag "cds_start_NF"; havana_gene "OTTMUSG00000027835.1"; havana_transcript "OTTMUST00000110555.1";
chr14	HAVANA	UTR	63900034	63900258	0	+	.	gene_id "ENSMUSG00000035067.10"; transcript_id "ENSMUST00000177500.2"; gene_type "protein_coding"; gene_name "Xkr6"; transcript_type "nonsense_mediated_decay"; transcript_name "Xkr6-205"; exon_number 3; exon_id "ENSMUSE00000950914.2"; level 2; protein_id "ENSMUSP00000135609.2"; transcript_support_level "5"; mgi_id "MGI:2447765"; tag "not_organism_supported"; tag "mRNA_start_NF"; tag "cds_start_NF"; havana_gene "OTTMUSG00000027835.1"; havana_transcript "OTTMUST00000110555.1";
chr14	sragcm37_mid	exon	63900034	63900479	0.144390612998225	+	.	gene_id "ENSMUSG00000035067.10"; transcript_id "ENSMUSG00000035067.10_tx_12"; exon_id "chr14_63900034_63900479_+"; exonnum "2"; txlen "1056";
chr14	sragcm37_mid	exon	63900034	63900479	0.0963632206558529	+	.	gene_id "ENSMUSG00000035067.10"; transcript_id "ENSMUSG00000035067.10_tx_14"; exon_id "chr14_63900034_63900479_+"; exonnum "4"; txlen "1579";
chr14	sragcm37_mid	exon	63900034	63900479	0.00273549069338742	+	.	gene_id "ENSMUSG00000035067.10"; transcript_id "ENSMUSG00000035067.10_tx_16"; exon_id "chr14_63900034_63900479_+"; exonnum "8"; txlen "2134";
chr14	sragcm37_mid	exon	63900034	63900479	0.00273549069338742	+	.	gene_id "ENSMUSG00000035067.10"; transcript_id "ENSMUSG00000035067.10_tx_17"; exon_id "chr14_63900034_63900479_+"; exonnum "8"; txlen "2402";
chr14	sragcm37_mid	exon	63900034	63900479	1.5148435994442	+	.	gene_id "ENSMUSG00000035067.10"; transcript_id "ENSMUSG00000035067.10_tx_2"; exon_id "chr14_63900034_63900479_+"; exonnum "3"; txlen "1704";
chr14	sragcm37_mid	exon	63900034	63900479	0.948350489480626	+	.	gene_id "ENSMUSG00000035067.10"; transcript_id "ENSMUSG00000035067.10_tx_3"; exon_id "chr14_63900034_63900479_+"; exonnum "3"; txlen "1977";
chr14	sragcm37_mid	exon	63900034	63900479	0.455078454658071	+	.	gene_id "ENSMUSG00000035067.10"; transcript_id "ENSMUSG00000035067.10_tx_6"; exon_id "chr14_63900034_63900479_+"; exonnum "3"; txlen "1510";
chr14	sragcm37_mid	exon	63900034	63900479	0.34327955260349	+	.	gene_id "ENSMUSG00000035067.10"; transcript_id "ENSMUSG00000035067.10_tx_7"; exon_id "chr14_63900034_63900479_+"; exonnum "3"; txlen "1411";
chr14	HAVANA	exon	63900034	63900546	0	+	.	gene_id "ENSMUSG00000035067.10"; transcript_id "ENSMUST00000176862.2"; gene_type "protein_coding"; gene_name "Xkr6"; transcript_type "protein_coding_CDS_not_defined"; transcript_name "Xkr6-204"; exon_number 4; exon_id "ENSMUSE00000961424.2"; level 2; transcript_support_level "5"; mgi_id "MGI:2447765"; tag "not_organism_supported"; havana_gene "OTTMUSG00000027835.1"; havana_transcript "OTTMUST00000110556.1";
chr14	HAVANA	exon	63900034	63903631	0	+	.	gene_id "ENSMUSG00000035067.10"; transcript_id "ENSMUST00000176510.2"; gene_type "protein_coding"; gene_name "Xkr6"; transcript_type "nonsense_mediated_decay"; transcript_name "Xkr6-203"; exon_number 3; exon_id "ENSMUSE00000948322.2"; level 2; protein_id "ENSMUSP00000134975.2"; transcript_support_level "5"; mgi_id "MGI:2447765"; tag "not_organism_supported"; tag "mRNA_start_NF"; tag "cds_start_NF"; havana_gene "OTTMUSG00000027835.1"; havana_transcript "OTTMUST00000110554.1";
chr14	HAVANA	UTR	63900034	63903631	0	+	.	gene_id "ENSMUSG00000035067.10"; transcript_id "ENSMUST00000176510.2"; gene_type "protein_coding"; gene_name "Xkr6"; transcript_type "nonsense_mediated_decay"; transcript_name "Xkr6-203"; exon_number 3; exon_id "ENSMUSE00000948322.2"; level 2; protein_id "ENSMUSP00000134975.2"; transcript_support_level "5"; mgi_id "MGI:2447765"; tag "not_organism_supported"; tag "mRNA_start_NF"; tag "cds_start_NF"; havana_gene "OTTMUSG00000027835.1"; havana_transcript "OTTMUST00000110554.1";
chr14	sragcm37_mid	exon	63902643	63902915	0.0963632206558529	+	.	gene_id "ENSMUSG00000035067.10"; transcript_id "ENSMUSG00000035067.10_tx_14"; exon_id "chr14_63902643_63902915_+"; exonnum "5"; txlen "1579";
chr14	sragcm37_mid	exon	63902643	63902915	0.00273549069338742	+	.	gene_id "ENSMUSG00000035067.10"; transcript_id "ENSMUSG00000035067.10_tx_16"; exon_id "chr14_63902643_63902915_+"; exonnum "9"; txlen "2134";
chr14	sragcm37_mid	exon	63902643	63902915	0.948350489480626	+	.	gene_id "ENSMUSG00000035067.10"; transcript_id "ENSMUSG00000035067.10_tx_3"; exon_id "chr14_63902643_63902915_+"; exonnum "4"; txlen "1977";
chr14	sragcm37_mid	exon	63902643	63902915	0.455078454658071	+	.	gene_id "ENSMUSG00000035067.10"; transcript_id "ENSMUSG00000035067.10_tx_6"; exon_id "chr14_63902643_63902915_+"; exonnum "4"; txlen "1510";
chr14	sragcm37_mid	exon	63902643	63902915	0.34327955260349	+	.	gene_id "ENSMUSG00000035067.10"; transcript_id "ENSMUSG00000035067.10_tx_7"; exon_id "chr14_63902643_63902915_+"; exonnum "4"; txlen "1411";
chr14	sragcm37_ss	exon	63903024	63903564	0.00273549069338742	+	.	gene_id "ENSMUSG00000035067.10"; transcript_id "ENSMUSG00000035067.10_tx_17"; exon_id "chr14_63903024_63903564_+"; exonnum "9"; txlen "2402";
chr14	sragcm37_ss	exon	63903024	63903564	1.5148435994442	+	.	gene_id "ENSMUSG00000035067.10"; transcript_id "ENSMUSG00000035067.10_tx_2"; exon_id "chr14_63903024_63903564_+"; exonnum "4"; txlen "1704";
chr14	sragcm37_ss	exon	63903024	63903564	0.948350489480626	+	.	gene_id "ENSMUSG00000035067.10"; transcript_id "ENSMUSG00000035067.10_tx_3"; exon_id "chr14_63903024_63903564_+"; exonnum "5"; txlen "1977";
chr14	sragcm37_ss	exon	63903024	63903564	0.455078454658071	+	.	gene_id "ENSMUSG00000035067.10"; transcript_id "ENSMUSG00000035067.10_tx_6"; exon_id "chr14_63903024_63903564_+"; exonnum "5"; txlen "1510";
chr14	sragcm37_ss	exon	63903024	63903564	0.34327955260349	+	.	gene_id "ENSMUSG00000035067.10"; transcript_id "ENSMUSG00000035067.10_tx_7"; exon_id "chr14_63903024_63903564_+"; exonnum "5"; txlen "1411";
chr14	HAVANA	exon	63958338	63958385	0	+	.	gene_id "ENSMUSG00000134879.1"; transcript_id "ENSMUST00000327384.1"; gene_type "lncRNA"; gene_name "ENSMUSG00000134879"; transcript_type "lncRNA"; transcript_name "ENSMUST00000327384"; exon_number 1; exon_id "ENSMUSE00001645246.1"; level 2; tag "Ensembl_canonical"; tag "GENCODE_Primary"; tag "TAGENE";
chr14	HAVANA	gene	63958338	63991429	0	+	.	gene_id "ENSMUSG00000134879.1"; gene_type "lncRNA"; gene_name "ENSMUSG00000134879"; level 2; tag "ncRNA_host"; tag "overlapping_locus";
chr14	HAVANA	transcript	63958338	63991429	0	+	.	gene_id "ENSMUSG00000134879.1"; transcript_id "ENSMUST00000327384.1"; gene_type "lncRNA"; gene_name "ENSMUSG00000134879"; transcript_type "lncRNA"; transcript_name "ENSMUST00000327384"; level 2; tag "Ensembl_canonical"; tag "GENCODE_Primary"; tag "TAGENE";
chr14	ENSEMBL	gene	63964638	63964716	0	+	.	gene_id "ENSMUSG00000076049.6"; gene_type "miRNA"; gene_name "Mir598"; level 3; mgi_id "MGI:3718554";
chr14	ENSEMBL	transcript	63964638	63964716	0	+	.	gene_id "ENSMUSG00000076049.6"; transcript_id "ENSMUST00000102094.6"; gene_type "miRNA"; gene_name "Mir598"; transcript_type "miRNA"; transcript_name "Mir598-201"; level 3; transcript_support_level "NA"; mgi_id "MGI:3718554"; tag "basic"; tag "Ensembl_canonical"; tag "GENCODE_Primary";
chr14	ENSEMBL	exon	63964638	63964716	0	+	.	gene_id "ENSMUSG00000076049.6"; transcript_id "ENSMUST00000102094.6"; gene_type "miRNA"; gene_name "Mir598"; transcript_type "miRNA"; transcript_name "Mir598-201"; exon_number 1; exon_id "ENSMUSE00000660408.5"; level 3; transcript_support_level "NA"; mgi_id "MGI:3718554"; tag "basic"; tag "Ensembl_canonical"; tag "GENCODE_Primary";
chr14	sragcm37_es	exon	63972999	63973277	0.0807237354135583	+	.	gene_id "ENSMUSG00000035067.10"; transcript_id "ENSMUSG00000035067.10_tx_15"; exon_id "chr14_63972999_63973277_+"; exonnum "1"; txlen "821";
chr14	HAVANA	exon	63978926	63978984	0	+	.	gene_id "ENSMUSG00000134879.1"; transcript_id "ENSMUST00000327385.1"; gene_type "lncRNA"; gene_name "ENSMUSG00000134879"; transcript_type "lncRNA"; transcript_name "ENSMUST00000327385"; exon_number 1; exon_id "ENSMUSE00001645249.1"; level 2; tag "basic"; tag "TAGENE";
chr14	HAVANA	transcript	63978926	63991429	0	+	.	gene_id "ENSMUSG00000134879.1"; transcript_id "ENSMUST00000327385.1"; gene_type "lncRNA"; gene_name "ENSMUSG00000134879"; transcript_type "lncRNA"; transcript_name "ENSMUST00000327385"; level 2; tag "basic"; tag "TAGENE";
chr14	HAVANA	exon	63979242	63979448	0	+	.	gene_id "ENSMUSG00000134879.1"; transcript_id "ENSMUST00000327385.1"; gene_type "lncRNA"; gene_name "ENSMUSG00000134879"; transcript_type "lncRNA"; transcript_name "ENSMUST00000327385"; exon_number 2; exon_id "ENSMUSE00001645248.1"; level 2; tag "basic"; tag "TAGENE";
chr14	sragcm37_es	exon	63984630	63984859	0.157427199365925	+	.	gene_id "ENSMUSG00000035067.10"; transcript_id "ENSMUSG00000035067.10_tx_11"; exon_id "chr14_63984630_63984859_+"; exonnum "1"; txlen "729";
chr14	HAVANA	exon	63991324	63991429	0	+	.	gene_id "ENSMUSG00000134879.1"; transcript_id "ENSMUST00000327384.1"; gene_type "lncRNA"; gene_name "ENSMUSG00000134879"; transcript_type "lncRNA"; transcript_name "ENSMUST00000327384"; exon_number 2; exon_id "ENSMUSE00001645245.1"; level 2; tag "Ensembl_canonical"; tag "GENCODE_Primary"; tag "TAGENE";
chr14	HAVANA	exon	63991324	63991429	0	+	.	gene_id "ENSMUSG00000134879.1"; transcript_id "ENSMUST00000327385.1"; gene_type "lncRNA"; gene_name "ENSMUSG00000134879"; transcript_type "lncRNA"; transcript_name "ENSMUST00000327385"; exon_number 3; exon_id "ENSMUSE00001645245.1"; level 2; tag "basic"; tag "TAGENE";
chr14	sragcm37_es	exon	63992906	63992968	0.650929240209466	+	.	gene_id "ENSMUSG00000035067.10"; transcript_id "ENSMUSG00000035067.10_tx_4"; exon_id "chr14_63992906_63992968_+"; exonnum "1"; txlen "605";
chr14	HAVANA	exon	63993654	63993871	0	+	.	gene_id "ENSMUSG00000134913.1"; transcript_id "ENSMUST00000327603.1"; gene_type "lncRNA"; gene_name "ENSMUSG00000134913"; transcript_type "lncRNA"; transcript_name "ENSMUST00000327603"; exon_number 1; exon_id "ENSMUSE00001645684.1"; level 2; tag "Ensembl_canonical"; tag "GENCODE_Primary"; tag "TAGENE";
chr14	HAVANA	gene	63993654	63994516	0	+	.	gene_id "ENSMUSG00000134913.1"; gene_type "lncRNA"; gene_name "ENSMUSG00000134913"; level 2; tag "overlapping_locus";
chr14	HAVANA	transcript	63993654	63994516	0	+	.	gene_id "ENSMUSG00000134913.1"; transcript_id "ENSMUST00000327603.1"; gene_type "lncRNA"; gene_name "ENSMUSG00000134913"; transcript_type "lncRNA"; transcript_name "ENSMUST00000327603"; level 2; tag "Ensembl_canonical"; tag "GENCODE_Primary"; tag "TAGENE";
chr14	HAVANA	exon	63993665	63993899	0	+	.	gene_id "ENSMUSG00000134913.1"; transcript_id "ENSMUST00000327604.1"; gene_type "lncRNA"; gene_name "ENSMUSG00000134913"; transcript_type "lncRNA"; transcript_name "ENSMUST00000327604"; exon_number 1; exon_id "ENSMUSE00001645683.1"; level 2; tag "basic"; tag "TAGENE";
chr14	HAVANA	transcript	63993665	63994512	0	+	.	gene_id "ENSMUSG00000134913.1"; transcript_id "ENSMUST00000327604.1"; gene_type "lncRNA"; gene_name "ENSMUSG00000134913"; transcript_type "lncRNA"; transcript_name "ENSMUST00000327604"; level 2; tag "basic"; tag "TAGENE";
chr14	HAVANA	exon	63994372	63994512	0	+	.	gene_id "ENSMUSG00000134913.1"; transcript_id "ENSMUST00000327604.1"; gene_type "lncRNA"; gene_name "ENSMUSG00000134913"; transcript_type "lncRNA"; transcript_name "ENSMUST00000327604"; exon_number 2; exon_id "ENSMUSE00001645682.1"; level 2; tag "basic"; tag "TAGENE";
chr14	HAVANA	exon	63994372	63994516	0	+	.	gene_id "ENSMUSG00000134913.1"; transcript_id "ENSMUST00000327603.1"; gene_type "lncRNA"; gene_name "ENSMUSG00000134913"; transcript_type "lncRNA"; transcript_name "ENSMUST00000327603"; exon_number 2; exon_id "ENSMUSE00001645687.1"; level 2; tag "Ensembl_canonical"; tag "GENCODE_Primary"; tag "TAGENE";
chr14	sragcm37_ss	exon	64007650	64008191	2.70564353195095	+	.	gene_id "ENSMUSG00000035067.10"; transcript_id "ENSMUSG00000035067.10_tx_1"; exon_id "chr14_64007650_64008191_+"; exonnum "2"; txlen "1152";
chr14	sragcm37_ss	exon	64007650	64008191	0.0807237354135583	+	.	gene_id "ENSMUSG00000035067.10"; transcript_id "ENSMUSG00000035067.10_tx_15"; exon_id "chr14_64007650_64008191_+"; exonnum "2"; txlen "821";
chr14	sragcm37_ss	exon	64007650	64008191	0.650929240209466	+	.	gene_id "ENSMUSG00000035067.10"; transcript_id "ENSMUSG00000035067.10_tx_4"; exon_id "chr14_64007650_64008191_+"; exonnum "2"; txlen "605";
chr14	HAVANA	gene	64021129	64021404	0	+	.	gene_id "ENSMUSG00000134991.1"; gene_type "lncRNA"; gene_name "ENSMUSG00000134991"; level 2; tag "overlapping_locus";
chr14	HAVANA	transcript	64021129	64021404	0	+	.	gene_id "ENSMUSG00000134991.1"; transcript_id "ENSMUST00000327989.1"; gene_type "lncRNA"; gene_name "ENSMUSG00000134991"; transcript_type "lncRNA"; transcript_name "ENSMUST00000327989"; level 2; tag "basic"; tag "Ensembl_canonical"; tag "GENCODE_Primary"; tag "TAGENE";
chr14	HAVANA	exon	64021129	64021404	0	+	.	gene_id "ENSMUSG00000134991.1"; transcript_id "ENSMUST00000327989.1"; gene_type "lncRNA"; gene_name "ENSMUSG00000134991"; transcript_type "lncRNA"; transcript_name "ENSMUST00000327989"; exon_number 1; exon_id "ENSMUSE00001646510.1"; level 2; tag "basic"; tag "Ensembl_canonical"; tag "GENCODE_Primary"; tag "TAGENE";
chr14	sragcm37_es	exon	64021135	64021253	0.172339982329351	+	.	gene_id "ENSMUSG00000035067.10"; transcript_id "ENSMUSG00000035067.10_tx_10"; exon_id "chr14_64021135_64021253_+"; exonnum "1"; txlen "595";
chr14	sragcm37_es	exon	64021135	64021253	0.564652126292904	+	.	gene_id "ENSMUSG00000035067.10"; transcript_id "ENSMUSG00000035067.10_tx_5"; exon_id "chr14_64021135_64021253_+"; exonnum "1"; txlen "618";
chr14	HAVANA	exon	64032468	64032778	0	+	.	gene_id "ENSMUSG00000035067.10"; transcript_id "ENSMUST00000120820.3"; gene_type "protein_coding"; gene_name "Xkr6"; transcript_type "protein_coding"; transcript_name "Xkr6-202"; exon_number 1; exon_id "ENSMUSE00000348124.2"; level 2; protein_id "ENSMUSP00000112691.3"; transcript_support_level "1"; mgi_id "MGI:2447765"; tag "basic"; havana_gene "OTTMUSG00000027835.1"; havana_transcript "OTTMUST00000068923.1";
chr14	HAVANA	UTR	64032468	64032778	0	+	.	gene_id "ENSMUSG00000035067.10"; transcript_id "ENSMUST00000120820.3"; gene_type "protein_coding"; gene_name "Xkr6"; transcript_type "protein_coding"; transcript_name "Xkr6-202"; exon_number 1; exon_id "ENSMUSE00000348124.2"; level 2; protein_id "ENSMUSP00000112691.3"; transcript_support_level "1"; mgi_id "MGI:2447765"; tag "basic"; havana_gene "OTTMUSG00000027835.1"; havana_transcript "OTTMUST00000068923.1";
chr14	ENSEMBL_gcm37	exon	64032468	64032778	0.275295288461091	+	.	gene_id "ENSMUSG00000035067.10"; transcript_id "ENSMUSG00000035067.10_tx_9"; exon_id "chr14_64032468_64032778_+"; exonnum "1"; txlen "810";
chr14	HAVANA	transcript	64032468	64057468	0	+	.	gene_id "ENSMUSG00000035067.10"; transcript_id "ENSMUST00000120820.3"; gene_type "protein_coding"; gene_name "Xkr6"; transcript_type "protein_coding"; transcript_name "Xkr6-202"; level 2; protein_id "ENSMUSP00000112691.3"; transcript_support_level "1"; mgi_id "MGI:2447765"; tag "basic"; havana_gene "OTTMUSG00000027835.1"; havana_transcript "OTTMUST00000068923.1";
chr14	HAVANA	UTR	64035656	64035668	0	+	.	gene_id "ENSMUSG00000035067.10"; transcript_id "ENSMUST00000120820.3"; gene_type "protein_coding"; gene_name "Xkr6"; transcript_type "protein_coding"; transcript_name "Xkr6-202"; exon_number 2; exon_id "ENSMUSE00001271119.2"; level 2; protein_id "ENSMUSP00000112691.3"; transcript_support_level "1"; mgi_id "MGI:2447765"; tag "basic"; havana_gene "OTTMUSG00000027835.1"; havana_transcript "OTTMUST00000068923.1";
chr14	HAVANA	exon	64035656	64035852	0	+	.	gene_id "ENSMUSG00000035067.10"; transcript_id "ENSMUST00000119973.3"; gene_type "protein_coding"; gene_name "Xkr6"; transcript_type "protein_coding"; transcript_name "Xkr6-201"; exon_number 2; exon_id "ENSMUSE00001258199.2"; level 2; protein_id "ENSMUSP00000113708.3"; transcript_support_level "1"; mgi_id "MGI:2447765"; tag "not_organism_supported"; tag "basic"; tag "Ensembl_canonical"; tag "GENCODE_Primary"; tag "appris_principal_1"; tag "CCDS"; ccdsid "CCDS27204.2"; havana_gene "OTTMUSG00000027835.1"; havana_transcript "OTTMUST00000068922.1";
chr14	HAVANA	CDS	64035656	64035852	0	+	1	gene_id "ENSMUSG00000035067.10"; transcript_id "ENSMUST00000119973.3"; gene_type "protein_coding"; gene_name "Xkr6"; transcript_type "protein_coding"; transcript_name "Xkr6-201"; exon_number 2; exon_id "ENSMUSE00001258199.2"; level 2; protein_id "ENSMUSP00000113708.3"; transcript_support_level "1"; mgi_id "MGI:2447765"; tag "not_organism_supported"; tag "basic"; tag "Ensembl_canonical"; tag "GENCODE_Primary"; tag "appris_principal_1"; tag "CCDS"; ccdsid "CCDS27204.2"; havana_gene "OTTMUSG00000027835.1"; havana_transcript "OTTMUST00000068922.1";
chr14	HAVANA	exon	64035656	64035852	0	+	.	gene_id "ENSMUSG00000035067.10"; transcript_id "ENSMUST00000120820.3"; gene_type "protein_coding"; gene_name "Xkr6"; transcript_type "protein_coding"; transcript_name "Xkr6-202"; exon_number 2; exon_id "ENSMUSE00001271119.2"; level 2; protein_id "ENSMUSP00000112691.3"; transcript_support_level "1"; mgi_id "MGI:2447765"; tag "basic"; havana_gene "OTTMUSG00000027835.1"; havana_transcript "OTTMUST00000068923.1";
chr14	ENSEMBL_gcm37	exon	64035656	64035852	0.172339982329351	+	.	gene_id "ENSMUSG00000035067.10"; transcript_id "ENSMUSG00000035067.10_tx_10"; exon_id "chr14_64035656_64035852_+"; exonnum "2"; txlen "595";
chr14	ENSEMBL_gcm37	exon	64035656	64035852	0.157427199365925	+	.	gene_id "ENSMUSG00000035067.10"; transcript_id "ENSMUSG00000035067.10_tx_11"; exon_id "chr14_64035656_64035852_+"; exonnum "2"; txlen "729";
chr14	ENSEMBL_gcm37	exon	64035656	64035852	0.564652126292904	+	.	gene_id "ENSMUSG00000035067.10"; transcript_id "ENSMUSG00000035067.10_tx_5"; exon_id "chr14_64035656_64035852_+"; exonnum "2"; txlen "618";
chr14	ENSEMBL_gcm37	exon	64035656	64035852	0.275295288461091	+	.	gene_id "ENSMUSG00000035067.10"; transcript_id "ENSMUSG00000035067.10_tx_9"; exon_id "chr14_64035656_64035852_+"; exonnum "2"; txlen "810";
chr14	HAVANA	start_codon	64035669	64035671	0	+	0	gene_id "ENSMUSG00000035067.10"; transcript_id "ENSMUST00000120820.3"; gene_type "protein_coding"; gene_name "Xkr6"; transcript_type "protein_coding"; transcript_name "Xkr6-202"; exon_number 2; exon_id "ENSMUSE00001271119.2"; level 2; protein_id "ENSMUSP00000112691.3"; transcript_support_level "1"; mgi_id "MGI:2447765"; tag "basic"; havana_gene "OTTMUSG00000027835.1"; havana_transcript "OTTMUST00000068923.1";
chr14	HAVANA	CDS	64035669	64035852	0	+	0	gene_id "ENSMUSG00000035067.10"; transcript_id "ENSMUST00000120820.3"; gene_type "protein_coding"; gene_name "Xkr6"; transcript_type "protein_coding"; transcript_name "Xkr6-202"; exon_number 2; exon_id "ENSMUSE00001271119.2"; level 2; protein_id "ENSMUSP00000112691.3"; transcript_support_level "1"; mgi_id "MGI:2447765"; tag "basic"; havana_gene "OTTMUSG00000027835.1"; havana_transcript "OTTMUST00000068923.1";
chr14	sragcm37_ss	exon	64039540	64039818	0.172339982329351	+	.	gene_id "ENSMUSG00000035067.10"; transcript_id "ENSMUSG00000035067.10_tx_10"; exon_id "chr14_64039540_64039818_+"; exonnum "3"; txlen "595";
chr14	sragcm37_mid	exon	64056275	64056576	0.157427199365925	+	.	gene_id "ENSMUSG00000035067.10"; transcript_id "ENSMUSG00000035067.10_tx_11"; exon_id "chr14_64056275_64056576_+"; exonnum "3"; txlen "729";
chr14	sragcm37_mid	exon	64056275	64056576	0.564652126292904	+	.	gene_id "ENSMUSG00000035067.10"; transcript_id "ENSMUSG00000035067.10_tx_5"; exon_id "chr14_64056275_64056576_+"; exonnum "3"; txlen "618";
chr14	sragcm37_mid	exon	64056275	64056576	0.275295288461091	+	.	gene_id "ENSMUSG00000035067.10"; transcript_id "ENSMUSG00000035067.10_tx_9"; exon_id "chr14_64056275_64056576_+"; exonnum "3"; txlen "810";
chr14	HAVANA	CDS	64056275	64057236	0	+	2	gene_id "ENSMUSG00000035067.10"; transcript_id "ENSMUST00000119973.3"; gene_type "protein_coding"; gene_name "Xkr6"; transcript_type "protein_coding"; transcript_name "Xkr6-201"; exon_number 3; exon_id "ENSMUSE00000711472.3"; level 2; protein_id "ENSMUSP00000113708.3"; transcript_support_level "1"; mgi_id "MGI:2447765"; tag "not_organism_supported"; tag "basic"; tag "Ensembl_canonical"; tag "GENCODE_Primary"; tag "appris_principal_1"; tag "CCDS"; ccdsid "CCDS27204.2"; havana_gene "OTTMUSG00000027835.1"; havana_transcript "OTTMUST00000068922.1";
chr14	HAVANA	CDS	64056275	64057236	0	+	2	gene_id "ENSMUSG00000035067.10"; transcript_id "ENSMUST00000120820.3"; gene_type "protein_coding"; gene_name "Xkr6"; transcript_type "protein_coding"; transcript_name "Xkr6-202"; exon_number 3; exon_id "ENSMUSE00000719277.3"; level 2; protein_id "ENSMUSP00000112691.3"; transcript_support_level "1"; mgi_id "MGI:2447765"; tag "basic"; havana_gene "OTTMUSG00000027835.1"; havana_transcript "OTTMUST00000068923.1";
chr14	HAVANA	exon	64056275	64057468	0	+	.	gene_id "ENSMUSG00000035067.10"; transcript_id "ENSMUST00000120820.3"; gene_type "protein_coding"; gene_name "Xkr6"; transcript_type "protein_coding"; transcript_name "Xkr6-202"; exon_number 3; exon_id "ENSMUSE00000719277.3"; level 2; protein_id "ENSMUSP00000112691.3"; transcript_support_level "1"; mgi_id "MGI:2447765"; tag "basic"; havana_gene "OTTMUSG00000027835.1"; havana_transcript "OTTMUST00000068923.1";
chr14	HAVANA	exon	64056275	64058258	0	+	.	gene_id "ENSMUSG00000035067.10"; transcript_id "ENSMUST00000119973.3"; gene_type "protein_coding"; gene_name "Xkr6"; transcript_type "protein_coding"; transcript_name "Xkr6-201"; exon_number 3; exon_id "ENSMUSE00000711472.3"; level 2; protein_id "ENSMUSP00000113708.3"; transcript_support_level "1"; mgi_id "MGI:2447765"; tag "not_organism_supported"; tag "basic"; tag "Ensembl_canonical"; tag "GENCODE_Primary"; tag "appris_principal_1"; tag "CCDS"; ccdsid "CCDS27204.2"; havana_gene "OTTMUSG00000027835.1"; havana_transcript "OTTMUST00000068922.1";
chr14	HAVANA	stop_codon	64057237	64057239	0	+	0	gene_id "ENSMUSG00000035067.10"; transcript_id "ENSMUST00000119973.3"; gene_type "protein_coding"; gene_name "Xkr6"; transcript_type "protein_coding"; transcript_name "Xkr6-201"; exon_number 3; exon_id "ENSMUSE00000711472.3"; level 2; protein_id "ENSMUSP00000113708.3"; transcript_support_level "1"; mgi_id "MGI:2447765"; tag "not_organism_supported"; tag "basic"; tag "Ensembl_canonical"; tag "GENCODE_Primary"; tag "appris_principal_1"; tag "CCDS"; ccdsid "CCDS27204.2"; havana_gene "OTTMUSG00000027835.1"; havana_transcript "OTTMUST00000068922.1";
chr14	HAVANA	stop_codon	64057237	64057239	0	+	0	gene_id "ENSMUSG00000035067.10"; transcript_id "ENSMUST00000120820.3"; gene_type "protein_coding"; gene_name "Xkr6"; transcript_type "protein_coding"; transcript_name "Xkr6-202"; exon_number 3; exon_id "ENSMUSE00000719277.3"; level 2; protein_id "ENSMUSP00000112691.3"; transcript_support_level "1"; mgi_id "MGI:2447765"; tag "basic"; havana_gene "OTTMUSG00000027835.1"; havana_transcript "OTTMUST00000068923.1";
chr14	HAVANA	UTR	64057237	64057468	0	+	.	gene_id "ENSMUSG00000035067.10"; transcript_id "ENSMUST00000120820.3"; gene_type "protein_coding"; gene_name "Xkr6"; transcript_type "protein_coding"; transcript_name "Xkr6-202"; exon_number 3; exon_id "ENSMUSE00000719277.3"; level 2; protein_id "ENSMUSP00000112691.3"; transcript_support_level "1"; mgi_id "MGI:2447765"; tag "basic"; havana_gene "OTTMUSG00000027835.1"; havana_transcript "OTTMUST00000068923.1";
chr14	HAVANA	UTR	64057237	64058258	0	+	.	gene_id "ENSMUSG00000035067.10"; transcript_id "ENSMUST00000119973.3"; gene_type "protein_coding"; gene_name "Xkr6"; transcript_type "protein_coding"; transcript_name "Xkr6-201"; exon_number 3; exon_id "ENSMUSE00000711472.3"; level 2; protein_id "ENSMUSP00000113708.3"; transcript_support_level "1"; mgi_id "MGI:2447765"; tag "not_organism_supported"; tag "basic"; tag "Ensembl_canonical"; tag "GENCODE_Primary"; tag "appris_principal_1"; tag "CCDS"; ccdsid "CCDS27204.2"; havana_gene "OTTMUSG00000027835.1"; havana_transcript "OTTMUST00000068922.1";
chr14	HAVANA	exon	64059730	64059765	0	+	.	gene_id "ENSMUSG00000126157.1"; transcript_id "ENSMUST00000274726.1"; gene_type "lncRNA"; gene_name "ENSMUSG00000126157"; transcript_type "lncRNA"; transcript_name "ENSMUST00000274726"; exon_number 1; exon_id "ENSMUSE00001544501.1"; level 2; tag "basic"; tag "Ensembl_canonical"; tag "GENCODE_Primary"; tag "TAGENE";
chr14	HAVANA	gene	64059730	64078705	0	+	.	gene_id "ENSMUSG00000126157.1"; gene_type "lncRNA"; gene_name "ENSMUSG00000126157"; level 2;
chr14	HAVANA	transcript	64059730	64078705	0	+	.	gene_id "ENSMUSG00000126157.1"; transcript_id "ENSMUST00000274726.1"; gene_type "lncRNA"; gene_name "ENSMUSG00000126157"; transcript_type "lncRNA"; transcript_name "ENSMUST00000274726"; level 2; tag "basic"; tag "Ensembl_canonical"; tag "GENCODE_Primary"; tag "TAGENE";
chr14	HAVANA	exon	64064870	64065032	0	+	.	gene_id "ENSMUSG00000126157.1"; transcript_id "ENSMUST00000274726.1"; gene_type "lncRNA"; gene_name "ENSMUSG00000126157"; transcript_type "lncRNA"; transcript_name "ENSMUST00000274726"; exon_number 2; exon_id "ENSMUSE00001544505.1"; level 2; tag "basic"; tag "Ensembl_canonical"; tag "GENCODE_Primary"; tag "TAGENE";
chr14	HAVANA	exon	64075637	64075833	0	+	.	gene_id "ENSMUSG00000126157.1"; transcript_id "ENSMUST00000274727.1"; gene_type "lncRNA"; gene_name "ENSMUSG00000126157"; transcript_type "lncRNA"; transcript_name "ENSMUST00000274727"; exon_number 1; exon_id "ENSMUSE00001544502.1"; level 2; tag "TAGENE";
chr14	HAVANA	transcript	64075637	64078520	0	+	.	gene_id "ENSMUSG00000126157.1"; transcript_id "ENSMUST00000274727.1"; gene_type "lncRNA"; gene_name "ENSMUSG00000126157"; transcript_type "lncRNA"; transcript_name "ENSMUST00000274727"; level 2; tag "TAGENE";
chr14	sragcm37_mid	exon	64075639	64075833	0.0953520580149477	+	.	gene_id "ENSMUSG00000126157.1"; transcript_id "ENSMUSG00000126157.1_tx_1"; exon_id "chr14_64075639_64075833_+"; exonnum "1"; txlen "609";
chr14	HAVANA	exon	64078107	64078520	0	+	.	gene_id "ENSMUSG00000126157.1"; transcript_id "ENSMUST00000274727.1"; gene_type "lncRNA"; gene_name "ENSMUSG00000126157"; transcript_type "lncRNA"; transcript_name "ENSMUST00000274727"; exon_number 2; exon_id "ENSMUSE00001544503.1"; level 2; tag "TAGENE";
chr14	ENSEMBL_gcm37	exon	64078107	64078520	0.0953520580149477	+	.	gene_id "ENSMUSG00000126157.1"; transcript_id "ENSMUSG00000126157.1_tx_1"; exon_id "chr14_64078107_64078520_+"; exonnum "2"; txlen "609";
chr14	HAVANA	exon	64078107	64078705	0	+	.	gene_id "ENSMUSG00000126157.1"; transcript_id "ENSMUST00000274726.1"; gene_type "lncRNA"; gene_name "ENSMUSG00000126157"; transcript_type "lncRNA"; transcript_name "ENSMUST00000274726"; exon_number 3; exon_id "ENSMUSE00001544504.1"; level 2; tag "basic"; tag "Ensembl_canonical"; tag "GENCODE_Primary"; tag "TAGENE";
chr14	HAVANA	UTR	64097813	64097877	0	+	.	gene_id "ENSMUSG00000021958.6"; transcript_id "ENSMUST00000022528.6"; gene_type "protein_coding"; gene_name "Pinx1"; transcript_type "protein_coding"; transcript_name "Pinx1-201"; exon_number 1; exon_id "ENSMUSE00000390214.5"; level 2; protein_id "ENSMUSP00000022528.5"; transcript_support_level "1"; mgi_id "MGI:1919650"; tag "basic"; tag "Ensembl_canonical"; tag "GENCODE_Primary"; tag "appris_principal_1"; tag "CCDS"; ccdsid "CCDS27205.1"; havana_gene "OTTMUSG00000068765.1"; havana_transcript "OTTMUST00000166225.1";
chr14	HAVANA	exon	64097813	64097896	0	+	.	gene_id "ENSMUSG00000021958.6"; transcript_id "ENSMUST00000022528.6"; gene_type "protein_coding"; gene_name "Pinx1"; transcript_type "protein_coding"; transcript_name "Pinx1-201"; exon_number 1; exon_id "ENSMUSE00000390214.5"; level 2; protein_id "ENSMUSP00000022528.5"; transcript_support_level "1"; mgi_id "MGI:1919650"; tag "basic"; tag "Ensembl_canonical"; tag "GENCODE_Primary"; tag "appris_principal_1"; tag "CCDS"; ccdsid "CCDS27205.1"; havana_gene "OTTMUSG00000068765.1"; havana_transcript "OTTMUST00000166225.1";
chr14	ENSEMBL_gcm37	exon	64097813	64097896	33.1107730255811	+	.	gene_id "ENSMUSG00000021958.6"; transcript_id "ENSMUSG00000021958.6_tx_2"; exon_id "chr14_64097813_64097896_+"; exonnum "1"; txlen "935";
chr14	ENSEMBL_gcm37	exon	64097813	64097896	2.03727499405254	+	.	gene_id "ENSMUSG00000021958.6"; transcript_id "ENSMUSG00000021958.6_tx_4"; exon_id "chr14_64097813_64097896_+"; exonnum "1"; txlen "1068";
chr14	HAVANA	transcript	64097813	64157304	0	+	.	gene_id "ENSMUSG00000021958.6"; transcript_id "ENSMUST00000022528.6"; gene_type "protein_coding"; gene_name "Pinx1"; transcript_type "protein_coding"; transcript_name "Pinx1-201"; level 2; protein_id "ENSMUSP00000022528.5"; transcript_support_level "1"; mgi_id "MGI:1919650"; tag "basic"; tag "Ensembl_canonical"; tag "GENCODE_Primary"; tag "appris_principal_1"; tag "CCDS"; ccdsid "CCDS27205.1"; havana_gene "OTTMUSG00000068765.1"; havana_transcript "OTTMUST00000166225.1";
chr14	HAVANA	gene	64097813	64157308	0	+	.	gene_id "ENSMUSG00000021958.6"; gene_type "protein_coding"; gene_name "Pinx1"; level 2; mgi_id "MGI:1919650"; havana_gene "OTTMUSG00000068765.1";
chr14	HAVANA	start_codon	64097878	64097880	0	+	0	gene_id "ENSMUSG00000021958.6"; transcript_id "ENSMUST00000022528.6"; gene_type "protein_coding"; gene_name "Pinx1"; transcript_type "protein_coding"; transcript_name "Pinx1-201"; exon_number 1; exon_id "ENSMUSE00000390214.5"; level 2; protein_id "ENSMUSP00000022528.5"; transcript_support_level "1"; mgi_id "MGI:1919650"; tag "basic"; tag "Ensembl_canonical"; tag "GENCODE_Primary"; tag "appris_principal_1"; tag "CCDS"; ccdsid "CCDS27205.1"; havana_gene "OTTMUSG00000068765.1"; havana_transcript "OTTMUST00000166225.1";
chr14	HAVANA	CDS	64097878	64097896	0	+	0	gene_id "ENSMUSG00000021958.6"; transcript_id "ENSMUST00000022528.6"; gene_type "protein_coding"; gene_name "Pinx1"; transcript_type "protein_coding"; transcript_name "Pinx1-201"; exon_number 1; exon_id "ENSMUSE00000390214.5"; level 2; protein_id "ENSMUSP00000022528.5"; transcript_support_level "1"; mgi_id "MGI:1919650"; tag "basic"; tag "Ensembl_canonical"; tag "GENCODE_Primary"; tag "appris_principal_1"; tag "CCDS"; ccdsid "CCDS27205.1"; havana_gene "OTTMUSG00000068765.1"; havana_transcript "OTTMUST00000166225.1";
chr14	HAVANA	exon	64101665	64101774	0	+	.	gene_id "ENSMUSG00000021958.6"; transcript_id "ENSMUST00000022528.6"; gene_type "protein_coding"; gene_name "Pinx1"; transcript_type "protein_coding"; transcript_name "Pinx1-201"; exon_number 2; exon_id "ENSMUSE00000122463.2"; level 2; protein_id "ENSMUSP00000022528.5"; transcript_support_level "1"; mgi_id "MGI:1919650"; tag "basic"; tag "Ensembl_canonical"; tag "GENCODE_Primary"; tag "appris_principal_1"; tag "CCDS"; ccdsid "CCDS27205.1"; havana_gene "OTTMUSG00000068765.1"; havana_transcript "OTTMUST00000166225.1";
chr14	HAVANA	CDS	64101665	64101774	0	+	2	gene_id "ENSMUSG00000021958.6"; transcript_id "ENSMUST00000022528.6"; gene_type "protein_coding"; gene_name "Pinx1"; transcript_type "protein_coding"; transcript_name "Pinx1-201"; exon_number 2; exon_id "ENSMUSE00000122463.2"; level 2; protein_id "ENSMUSP00000022528.5"; transcript_support_level "1"; mgi_id "MGI:1919650"; tag "basic"; tag "Ensembl_canonical"; tag "GENCODE_Primary"; tag "appris_principal_1"; tag "CCDS"; ccdsid "CCDS27205.1"; havana_gene "OTTMUSG00000068765.1"; havana_transcript "OTTMUST00000166225.1";
chr14	ENSEMBL_gcm37	exon	64101665	64101774	33.1107730255811	+	.	gene_id "ENSMUSG00000021958.6"; transcript_id "ENSMUSG00000021958.6_tx_2"; exon_id "chr14_64101665_64101774_+"; exonnum "2"; txlen "935";
chr14	ENSEMBL_gcm37	exon	64101665	64101774	2.03727499405254	+	.	gene_id "ENSMUSG00000021958.6"; transcript_id "ENSMUSG00000021958.6_tx_4"; exon_id "chr14_64101665_64101774_+"; exonnum "2"; txlen "1068";
chr14	HAVANA	exon	64103552	64103644	0	+	.	gene_id "ENSMUSG00000021958.6"; transcript_id "ENSMUST00000022528.6"; gene_type "protein_coding"; gene_name "Pinx1"; transcript_type "protein_coding"; transcript_name "Pinx1-201"; exon_number 3; exon_id "ENSMUSE00000122461.2"; level 2; protein_id "ENSMUSP00000022528.5"; transcript_support_level "1"; mgi_id "MGI:1919650"; tag "basic"; tag "Ensembl_canonical"; tag "GENCODE_Primary"; tag "appris_principal_1"; tag "CCDS"; ccdsid "CCDS27205.1"; havana_gene "OTTMUSG00000068765.1"; havana_transcript "OTTMUST00000166225.1";
chr14	HAVANA	CDS	64103552	64103644	0	+	0	gene_id "ENSMUSG00000021958.6"; transcript_id "ENSMUST00000022528.6"; gene_type "protein_coding"; gene_name "Pinx1"; transcript_type "protein_coding"; transcript_name "Pinx1-201"; exon_number 3; exon_id "ENSMUSE00000122461.2"; level 2; protein_id "ENSMUSP00000022528.5"; transcript_support_level "1"; mgi_id "MGI:1919650"; tag "basic"; tag "Ensembl_canonical"; tag "GENCODE_Primary"; tag "appris_principal_1"; tag "CCDS"; ccdsid "CCDS27205.1"; havana_gene "OTTMUSG00000068765.1"; havana_transcript "OTTMUST00000166225.1";
chr14	ENSEMBL_gcm37	exon	64103552	64103644	33.1107730255811	+	.	gene_id "ENSMUSG00000021958.6"; transcript_id "ENSMUSG00000021958.6_tx_2"; exon_id "chr14_64103552_64103644_+"; exonnum "3"; txlen "935";
chr14	ENSEMBL_gcm37	exon	64103552	64103644	2.03727499405254	+	.	gene_id "ENSMUSG00000021958.6"; transcript_id "ENSMUSG00000021958.6_tx_4"; exon_id "chr14_64103552_64103644_+"; exonnum "3"; txlen "1068";
chr14	HAVANA	exon	64105968	64106046	0	+	.	gene_id "ENSMUSG00000021958.6"; transcript_id "ENSMUST00000022528.6"; gene_type "protein_coding"; gene_name "Pinx1"; transcript_type "protein_coding"; transcript_name "Pinx1-201"; exon_number 4; exon_id "ENSMUSE00000122465.2"; level 2; protein_id "ENSMUSP00000022528.5"; transcript_support_level "1"; mgi_id "MGI:1919650"; tag "basic"; tag "Ensembl_canonical"; tag "GENCODE_Primary"; tag "appris_principal_1"; tag "CCDS"; ccdsid "CCDS27205.1"; havana_gene "OTTMUSG00000068765.1"; havana_transcript "OTTMUST00000166225.1";
chr14	HAVANA	CDS	64105968	64106046	0	+	0	gene_id "ENSMUSG00000021958.6"; transcript_id "ENSMUST00000022528.6"; gene_type "protein_coding"; gene_name "Pinx1"; transcript_type "protein_coding"; transcript_name "Pinx1-201"; exon_number 4; exon_id "ENSMUSE00000122465.2"; level 2; protein_id "ENSMUSP00000022528.5"; transcript_support_level "1"; mgi_id "MGI:1919650"; tag "basic"; tag "Ensembl_canonical"; tag "GENCODE_Primary"; tag "appris_principal_1"; tag "CCDS"; ccdsid "CCDS27205.1"; havana_gene "OTTMUSG00000068765.1"; havana_transcript "OTTMUST00000166225.1";
chr14	ENSEMBL_gcm37	exon	64105968	64106046	33.1107730255811	+	.	gene_id "ENSMUSG00000021958.6"; transcript_id "ENSMUSG00000021958.6_tx_2"; exon_id "chr14_64105968_64106046_+"; exonnum "4"; txlen "935";
chr14	ENSEMBL_gcm37	exon	64105968	64106046	2.03727499405254	+	.	gene_id "ENSMUSG00000021958.6"; transcript_id "ENSMUSG00000021958.6_tx_4"; exon_id "chr14_64105968_64106046_+"; exonnum "4"; txlen "1068";
chr14	HAVANA	exon	64109751	64109843	0	+	.	gene_id "ENSMUSG00000021958.6"; transcript_id "ENSMUST00000022528.6"; gene_type "protein_coding"; gene_name "Pinx1"; transcript_type "protein_coding"; transcript_name "Pinx1-201"; exon_number 5; exon_id "ENSMUSE00000122469.2"; level 2; protein_id "ENSMUSP00000022528.5"; transcript_support_level "1"; mgi_id "MGI:1919650"; tag "basic"; tag "Ensembl_canonical"; tag "GENCODE_Primary"; tag "appris_principal_1"; tag "CCDS"; ccdsid "CCDS27205.1"; havana_gene "OTTMUSG00000068765.1"; havana_transcript "OTTMUST00000166225.1";
chr14	HAVANA	CDS	64109751	64109843	0	+	2	gene_id "ENSMUSG00000021958.6"; transcript_id "ENSMUST00000022528.6"; gene_type "protein_coding"; gene_name "Pinx1"; transcript_type "protein_coding"; transcript_name "Pinx1-201"; exon_number 5; exon_id "ENSMUSE00000122469.2"; level 2; protein_id "ENSMUSP00000022528.5"; transcript_support_level "1"; mgi_id "MGI:1919650"; tag "basic"; tag "Ensembl_canonical"; tag "GENCODE_Primary"; tag "appris_principal_1"; tag "CCDS"; ccdsid "CCDS27205.1"; havana_gene "OTTMUSG00000068765.1"; havana_transcript "OTTMUST00000166225.1";
chr14	ENSEMBL_gcm37	exon	64109751	64109843	33.1107730255811	+	.	gene_id "ENSMUSG00000021958.6"; transcript_id "ENSMUSG00000021958.6_tx_2"; exon_id "chr14_64109751_64109843_+"; exonnum "5"; txlen "935";
chr14	ENSEMBL_gcm37	exon	64109751	64109843	2.03727499405254	+	.	gene_id "ENSMUSG00000021958.6"; transcript_id "ENSMUSG00000021958.6_tx_4"; exon_id "chr14_64109751_64109843_+"; exonnum "5"; txlen "1068";
chr14	HAVANA	exon	64115561	64115637	0	+	.	gene_id "ENSMUSG00000021958.6"; transcript_id "ENSMUST00000022528.6"; gene_type "protein_coding"; gene_name "Pinx1"; transcript_type "protein_coding"; transcript_name "Pinx1-201"; exon_number 6; exon_id "ENSMUSE00000122467.2"; level 2; protein_id "ENSMUSP00000022528.5"; transcript_support_level "1"; mgi_id "MGI:1919650"; tag "basic"; tag "Ensembl_canonical"; tag "GENCODE_Primary"; tag "appris_principal_1"; tag "CCDS"; ccdsid "CCDS27205.1"; havana_gene "OTTMUSG00000068765.1"; havana_transcript "OTTMUST00000166225.1";
chr14	HAVANA	CDS	64115561	64115637	0	+	2	gene_id "ENSMUSG00000021958.6"; transcript_id "ENSMUST00000022528.6"; gene_type "protein_coding"; gene_name "Pinx1"; transcript_type "protein_coding"; transcript_name "Pinx1-201"; exon_number 6; exon_id "ENSMUSE00000122467.2"; level 2; protein_id "ENSMUSP00000022528.5"; transcript_support_level "1"; mgi_id "MGI:1919650"; tag "basic"; tag "Ensembl_canonical"; tag "GENCODE_Primary"; tag "appris_principal_1"; tag "CCDS"; ccdsid "CCDS27205.1"; havana_gene "OTTMUSG00000068765.1"; havana_transcript "OTTMUST00000166225.1";
chr14	ENSEMBL_gcm37	exon	64115561	64115637	33.1107730255811	+	.	gene_id "ENSMUSG00000021958.6"; transcript_id "ENSMUSG00000021958.6_tx_2"; exon_id "chr14_64115561_64115637_+"; exonnum "6"; txlen "935";
chr14	ENSEMBL_gcm37	exon	64115561	64115637	2.03727499405254	+	.	gene_id "ENSMUSG00000021958.6"; transcript_id "ENSMUSG00000021958.6_tx_4"; exon_id "chr14_64115561_64115637_+"; exonnum "6"; txlen "1068";
chr14	sragcm37_mid	exon	64129084	64129216	2.03727499405254	+	.	gene_id "ENSMUSG00000021958.6"; transcript_id "ENSMUSG00000021958.6_tx_4"; exon_id "chr14_64129084_64129216_+"; exonnum "7"; txlen "1068";
chr14	sragcm37_mid	exon	64130172	64130282	33.1107730255811	+	.	gene_id "ENSMUSG00000021958.6"; transcript_id "ENSMUSG00000021958.6_tx_2"; exon_id "chr14_64130172_64130282_+"; exonnum "7"; txlen "935";
chr14	sragcm37_mid	exon	64130172	64130282	2.03727499405254	+	.	gene_id "ENSMUSG00000021958.6"; transcript_id "ENSMUSG00000021958.6_tx_4"; exon_id "chr14_64130172_64130282_+"; exonnum "8"; txlen "1068";
chr14	HAVANA	exon	64137218	64137417	0	+	.	gene_id "ENSMUSG00000021958.6"; transcript_id "ENSMUST00000225644.2"; gene_type "protein_coding"; gene_name "Pinx1"; transcript_type "protein_coding_CDS_not_defined"; transcript_name "Pinx1-203"; exon_number 1; exon_id "ENSMUSE00001422302.2"; level 2; mgi_id "MGI:1919650"; havana_gene "OTTMUSG00000068765.1"; havana_transcript "OTTMUST00000166226.1";
chr14	HAVANA	transcript	64137218	64156833	0	+	.	gene_id "ENSMUSG00000021958.6"; transcript_id "ENSMUST00000225644.2"; gene_type "protein_coding"; gene_name "Pinx1"; transcript_type "protein_coding_CDS_not_defined"; transcript_name "Pinx1-203"; level 2; mgi_id "MGI:1919650"; havana_gene "OTTMUSG00000068765.1"; havana_transcript "OTTMUST00000166226.1";
chr14	HAVANA	transcript	64156099	64157308	0	+	.	gene_id "ENSMUSG00000021958.6"; transcript_id "ENSMUST00000225564.2"; gene_type "protein_coding"; gene_name "Pinx1"; transcript_type "retained_intron"; transcript_name "Pinx1-202"; level 2; mgi_id "MGI:1919650"; havana_gene "OTTMUSG00000068765.1"; havana_transcript "OTTMUST00000166227.1";
chr14	HAVANA	exon	64156099	64157308	0	+	.	gene_id "ENSMUSG00000021958.6"; transcript_id "ENSMUST00000225564.2"; gene_type "protein_coding"; gene_name "Pinx1"; transcript_type "retained_intron"; transcript_name "Pinx1-202"; exon_number 1; exon_id "ENSMUSE00001425568.2"; level 2; mgi_id "MGI:1919650"; havana_gene "OTTMUSG00000068765.1"; havana_transcript "OTTMUST00000166227.1";
chr14	HAVANA	exon	64156546	64156833	0	+	.	gene_id "ENSMUSG00000021958.6"; transcript_id "ENSMUST00000225644.2"; gene_type "protein_coding"; gene_name "Pinx1"; transcript_type "protein_coding_CDS_not_defined"; transcript_name "Pinx1-203"; exon_number 2; exon_id "ENSMUSE00001423110.2"; level 2; mgi_id "MGI:1919650"; havana_gene "OTTMUSG00000068765.1"; havana_transcript "OTTMUST00000166226.1";
chr14	ENSEMBL_gcm37	exon	64156546	64156833	33.1107730255811	+	.	gene_id "ENSMUSG00000021958.6"; transcript_id "ENSMUSG00000021958.6_tx_2"; exon_id "chr14_64156546_64156833_+"; exonnum "8"; txlen "935";
chr14	ENSEMBL_gcm37	exon	64156546	64156833	2.03727499405254	+	.	gene_id "ENSMUSG00000021958.6"; transcript_id "ENSMUSG00000021958.6_tx_4"; exon_id "chr14_64156546_64156833_+"; exonnum "9"; txlen "1068";
chr14	HAVANA	CDS	64156546	64157070	0	+	0	gene_id "ENSMUSG00000021958.6"; transcript_id "ENSMUST00000022528.6"; gene_type "protein_coding"; gene_name "Pinx1"; transcript_type "protein_coding"; transcript_name "Pinx1-201"; exon_number 7; exon_id "ENSMUSE00000406375.6"; level 2; protein_id "ENSMUSP00000022528.5"; transcript_support_level "1"; mgi_id "MGI:1919650"; tag "basic"; tag "Ensembl_canonical"; tag "GENCODE_Primary"; tag "appris_principal_1"; tag "CCDS"; ccdsid "CCDS27205.1"; havana_gene "OTTMUSG00000068765.1"; havana_transcript "OTTMUST00000166225.1";
chr14	HAVANA	exon	64156546	64157304	0	+	.	gene_id "ENSMUSG00000021958.6"; transcript_id "ENSMUST00000022528.6"; gene_type "protein_coding"; gene_name "Pinx1"; transcript_type "protein_coding"; transcript_name "Pinx1-201"; exon_number 7; exon_id "ENSMUSE00000406375.6"; level 2; protein_id "ENSMUSP00000022528.5"; transcript_support_level "1"; mgi_id "MGI:1919650"; tag "basic"; tag "Ensembl_canonical"; tag "GENCODE_Primary"; tag "appris_principal_1"; tag "CCDS"; ccdsid "CCDS27205.1"; havana_gene "OTTMUSG00000068765.1"; havana_transcript "OTTMUST00000166225.1";
chr14	HAVANA	stop_codon	64157071	64157073	0	+	0	gene_id "ENSMUSG00000021958.6"; transcript_id "ENSMUST00000022528.6"; gene_type "protein_coding"; gene_name "Pinx1"; transcript_type "protein_coding"; transcript_name "Pinx1-201"; exon_number 7; exon_id "ENSMUSE00000406375.6"; level 2; protein_id "ENSMUSP00000022528.5"; transcript_support_level "1"; mgi_id "MGI:1919650"; tag "basic"; tag "Ensembl_canonical"; tag "GENCODE_Primary"; tag "appris_principal_1"; tag "CCDS"; ccdsid "CCDS27205.1"; havana_gene "OTTMUSG00000068765.1"; havana_transcript "OTTMUST00000166225.1";
chr14	HAVANA	UTR	64157071	64157304	0	+	.	gene_id "ENSMUSG00000021958.6"; transcript_id "ENSMUST00000022528.6"; gene_type "protein_coding"; gene_name "Pinx1"; transcript_type "protein_coding"; transcript_name "Pinx1-201"; exon_number 7; exon_id "ENSMUSE00000406375.6"; level 2; protein_id "ENSMUSP00000022528.5"; transcript_support_level "1"; mgi_id "MGI:1919650"; tag "basic"; tag "Ensembl_canonical"; tag "GENCODE_Primary"; tag "appris_principal_1"; tag "CCDS"; ccdsid "CCDS27205.1"; havana_gene "OTTMUSG00000068765.1"; havana_transcript "OTTMUST00000166225.1";
chr14	HAVANA	UTR	64181122	64181204	0	+	.	gene_id "ENSMUSG00000063060.7"; transcript_id "ENSMUST00000079652.7"; gene_type "protein_coding"; gene_name "Sox7"; transcript_type "protein_coding"; transcript_name "Sox7-201"; exon_number 1; exon_id "ENSMUSE00000491914.7"; level 2; protein_id "ENSMUSP00000078597.6"; transcript_support_level "1"; mgi_id "MGI:98369"; tag "basic"; tag "Ensembl_canonical"; tag "GENCODE_Primary"; tag "appris_principal_1"; tag "CCDS"; ccdsid "CCDS27206.1"; havana_gene "OTTMUSG00000068766.1"; havana_transcript "OTTMUST00000166228.1";
chr14	HAVANA	exon	64181122	64181442	0	+	.	gene_id "ENSMUSG00000063060.7"; transcript_id "ENSMUST00000079652.7"; gene_type "protein_coding"; gene_name "Sox7"; transcript_type "protein_coding"; transcript_name "Sox7-201"; exon_number 1; exon_id "ENSMUSE00000491914.7"; level 2; protein_id "ENSMUSP00000078597.6"; transcript_support_level "1"; mgi_id "MGI:98369"; tag "basic"; tag "Ensembl_canonical"; tag "GENCODE_Primary"; tag "appris_principal_1"; tag "CCDS"; ccdsid "CCDS27206.1"; havana_gene "OTTMUSG00000068766.1"; havana_transcript "OTTMUST00000166228.1";
chr14	HAVANA	gene	64181122	64188181	0	+	.	gene_id "ENSMUSG00000063060.7"; gene_type "protein_coding"; gene_name "Sox7"; level 2; mgi_id "MGI:98369"; havana_gene "OTTMUSG00000068766.1";
chr14	HAVANA	transcript	64181122	64188181	0	+	.	gene_id "ENSMUSG00000063060.7"; transcript_id "ENSMUST00000079652.7"; gene_type "protein_coding"; gene_name "Sox7"; transcript_type "protein_coding"; transcript_name "Sox7-201"; level 2; protein_id "ENSMUSP00000078597.6"; transcript_support_level "1"; mgi_id "MGI:98369"; tag "basic"; tag "Ensembl_canonical"; tag "GENCODE_Primary"; tag "appris_principal_1"; tag "CCDS"; ccdsid "CCDS27206.1"; havana_gene "OTTMUSG00000068766.1"; havana_transcript "OTTMUST00000166228.1";
chr14	HAVANA	start_codon	64181205	64181207	0	+	0	gene_id "ENSMUSG00000063060.7"; transcript_id "ENSMUST00000079652.7"; gene_type "protein_coding"; gene_name "Sox7"; transcript_type "protein_coding"; transcript_name "Sox7-201"; exon_number 1; exon_id "ENSMUSE00000491914.7"; level 2; protein_id "ENSMUSP00000078597.6"; transcript_support_level "1"; mgi_id "MGI:98369"; tag "basic"; tag "Ensembl_canonical"; tag "GENCODE_Primary"; tag "appris_principal_1"; tag "CCDS"; ccdsid "CCDS27206.1"; havana_gene "OTTMUSG00000068766.1"; havana_transcript "OTTMUST00000166228.1";
chr14	HAVANA	CDS	64181205	64181442	0	+	0	gene_id "ENSMUSG00000063060.7"; transcript_id "ENSMUST00000079652.7"; gene_type "protein_coding"; gene_name "Sox7"; transcript_type "protein_coding"; transcript_name "Sox7-201"; exon_number 1; exon_id "ENSMUSE00000491914.7"; level 2; protein_id "ENSMUSP00000078597.6"; transcript_support_level "1"; mgi_id "MGI:98369"; tag "basic"; tag "Ensembl_canonical"; tag "GENCODE_Primary"; tag "appris_principal_1"; tag "CCDS"; ccdsid "CCDS27206.1"; havana_gene "OTTMUSG00000068766.1"; havana_transcript "OTTMUST00000166228.1";
chr14	HAVANA	CDS	64185204	64186105	0	+	2	gene_id "ENSMUSG00000063060.7"; transcript_id "ENSMUST00000079652.7"; gene_type "protein_coding"; gene_name "Sox7"; transcript_type "protein_coding"; transcript_name "Sox7-201"; exon_number 2; exon_id "ENSMUSE00000484834.4"; level 2; protein_id "ENSMUSP00000078597.6"; transcript_support_level "1"; mgi_id "MGI:98369"; tag "basic"; tag "Ensembl_canonical"; tag "GENCODE_Primary"; tag "appris_principal_1"; tag "CCDS"; ccdsid "CCDS27206.1"; havana_gene "OTTMUSG00000068766.1"; havana_transcript "OTTMUST00000166228.1";
chr14	HAVANA	exon	64185204	64188181	0	+	.	gene_id "ENSMUSG00000063060.7"; transcript_id "ENSMUST00000079652.7"; gene_type "protein_coding"; gene_name "Sox7"; transcript_type "protein_coding"; transcript_name "Sox7-201"; exon_number 2; exon_id "ENSMUSE00000484834.4"; level 2; protein_id "ENSMUSP00000078597.6"; transcript_support_level "1"; mgi_id "MGI:98369"; tag "basic"; tag "Ensembl_canonical"; tag "GENCODE_Primary"; tag "appris_principal_1"; tag "CCDS"; ccdsid "CCDS27206.1"; havana_gene "OTTMUSG00000068766.1"; havana_transcript "OTTMUST00000166228.1";
chr14	HAVANA	stop_codon	64186106	64186108	0	+	0	gene_id "ENSMUSG00000063060.7"; transcript_id "ENSMUST00000079652.7"; gene_type "protein_coding"; gene_name "Sox7"; transcript_type "protein_coding"; transcript_name "Sox7-201"; exon_number 2; exon_id "ENSMUSE00000484834.4"; level 2; protein_id "ENSMUSP00000078597.6"; transcript_support_level "1"; mgi_id "MGI:98369"; tag "basic"; tag "Ensembl_canonical"; tag "GENCODE_Primary"; tag "appris_principal_1"; tag "CCDS"; ccdsid "CCDS27206.1"; havana_gene "OTTMUSG00000068766.1"; havana_transcript "OTTMUST00000166228.1";
chr14	HAVANA	UTR	64186106	64188181	0	+	.	gene_id "ENSMUSG00000063060.7"; transcript_id "ENSMUST00000079652.7"; gene_type "protein_coding"; gene_name "Sox7"; transcript_type "protein_coding"; transcript_name "Sox7-201"; exon_number 2; exon_id "ENSMUSE00000484834.4"; level 2; protein_id "ENSMUSP00000078597.6"; transcript_support_level "1"; mgi_id "MGI:98369"; tag "basic"; tag "Ensembl_canonical"; tag "GENCODE_Primary"; tag "appris_principal_1"; tag "CCDS"; ccdsid "CCDS27206.1"; havana_gene "OTTMUSG00000068766.1"; havana_transcript "OTTMUST00000166228.1";
chr14	sragcm37_es	exon	64200149	64200365	0.0845332366433257	+	.	gene_id "ENSMUSG00000063060.7"; transcript_id "ENSMUSG00000063060.7_tx_2"; exon_id "chr14_64200149_64200365_+"; exonnum "1"; txlen "983";
chr14	sragcm37_mid	exon	64206242	64206316	0.0845332366433257	+	.	gene_id "ENSMUSG00000063060.7"; transcript_id "ENSMUSG00000063060.7_tx_2"; exon_id "chr14_64206242_64206316_+"; exonnum "2"; txlen "983";
chr14	sragcm37_ss	exon	64208809	64209499	0.0845332366433257	+	.	gene_id "ENSMUSG00000063060.7"; transcript_id "ENSMUSG00000063060.7_tx_2"; exon_id "chr14_64208809_64209499_+"; exonnum "3"; txlen "983";
chr14	HAVANA	exon	64220838	64221003	0	+	.	gene_id "ENSMUSG00000131384.1"; transcript_id "ENSMUST00000305652.1"; gene_type "lncRNA"; gene_name "ENSMUSG00000131384"; transcript_type "lncRNA"; transcript_name "ENSMUST00000305652"; exon_number 1; exon_id "ENSMUSE00001603957.1"; level 2; tag "basic"; tag "Ensembl_canonical"; tag "GENCODE_Primary"; tag "TAGENE";
chr14	ENSEMBL_gcm37	exon	64220838	64221003	0.451155186236782	+	.	gene_id "ENSMUSG00000131384.1"; transcript_id "ENSMUSG00000131384.1_tx_1"; exon_id "chr14_64220838_64221003_+"; exonnum "1"; txlen "863";
chr14	ENSEMBL_gcm37	exon	64220838	64221003	0.0537712957527264	+	.	gene_id "ENSMUSG00000131384.1"; transcript_id "ENSMUSG00000131384.1_tx_2"; exon_id "chr14_64220838_64221003_+"; exonnum "1"; txlen "718";
chr14	HAVANA	gene	64220838	64222811	0	+	.	gene_id "ENSMUSG00000131384.1"; gene_type "lncRNA"; gene_name "ENSMUSG00000131384"; level 2;
chr14	HAVANA	transcript	64220838	64222811	0	+	.	gene_id "ENSMUSG00000131384.1"; transcript_id "ENSMUST00000305652.1"; gene_type "lncRNA"; gene_name "ENSMUSG00000131384"; transcript_type "lncRNA"; transcript_name "ENSMUST00000305652"; level 2; tag "basic"; tag "Ensembl_canonical"; tag "GENCODE_Primary"; tag "TAGENE";
chr14	sragcm37_mid	exon	64222140	64222361	0.451155186236782	+	.	gene_id "ENSMUSG00000131384.1"; transcript_id "ENSMUSG00000131384.1_tx_1"; exon_id "chr14_64222140_64222361_+"; exonnum "2"; txlen "863";
chr14	sragcm37_mid	exon	64222140	64222361	0.0537712957527264	+	.	gene_id "ENSMUSG00000131384.1"; transcript_id "ENSMUSG00000131384.1_tx_2"; exon_id "chr14_64222140_64222361_+"; exonnum "2"; txlen "718";
chr14	HAVANA	exon	64222140	64222811	0	+	.	gene_id "ENSMUSG00000131384.1"; transcript_id "ENSMUST00000305652.1"; gene_type "lncRNA"; gene_name "ENSMUSG00000131384"; transcript_type "lncRNA"; transcript_name "ENSMUST00000305652"; exon_number 2; exon_id "ENSMUSE00001603958.1"; level 2; tag "basic"; tag "Ensembl_canonical"; tag "GENCODE_Primary"; tag "TAGENE";
chr14	sragcm37_mid	exon	64223212	64223356	0.451155186236782	+	.	gene_id "ENSMUSG00000131384.1"; transcript_id "ENSMUSG00000131384.1_tx_1"; exon_id "chr14_64223212_64223356_+"; exonnum "3"; txlen "863";
chr14	sragcm37_ss	exon	64223553	64223882	0.451155186236782	+	.	gene_id "ENSMUSG00000131384.1"; transcript_id "ENSMUSG00000131384.1_tx_1"; exon_id "chr14_64223553_64223882_+"; exonnum "4"; txlen "863";
chr14	sragcm37_ss	exon	64223553	64223882	0.0537712957527264	+	.	gene_id "ENSMUSG00000131384.1"; transcript_id "ENSMUSG00000131384.1_tx_2"; exon_id "chr14_64223553_64223882_+"; exonnum "3"; txlen "718";
chr14	HAVANA	exon	64229955	64230077	0	+	.	gene_id "ENSMUSG00000046049.8"; transcript_id "ENSMUST00000058229.6"; gene_type "protein_coding"; gene_name "Rp1l1"; transcript_type "protein_coding"; transcript_name "Rp1l1-201"; exon_number 1; exon_id "ENSMUSE00000686988.3"; level 2; protein_id "ENSMUSP00000055449.5"; transcript_support_level "1"; mgi_id "MGI:2384303"; tag "basic"; tag "Ensembl_canonical"; tag "GENCODE_Primary"; tag "appris_principal_1"; tag "CCDS"; ccdsid "CCDS36951.1"; havana_gene "OTTMUSG00000068768.1"; havana_transcript "OTTMUST00000166232.1";
chr14	HAVANA	UTR	64229955	64230077	0	+	.	gene_id "ENSMUSG00000046049.8"; transcript_id "ENSMUST00000058229.6"; gene_type "protein_coding"; gene_name "Rp1l1"; transcript_type "protein_coding"; transcript_name "Rp1l1-201"; exon_number 1; exon_id "ENSMUSE00000686988.3"; level 2; protein_id "ENSMUSP00000055449.5"; transcript_support_level "1"; mgi_id "MGI:2384303"; tag "basic"; tag "Ensembl_canonical"; tag "GENCODE_Primary"; tag "appris_principal_1"; tag "CCDS"; ccdsid "CCDS36951.1"; havana_gene "OTTMUSG00000068768.1"; havana_transcript "OTTMUST00000166232.1";
chr14	HAVANA	transcript	64229955	64270955	0	+	.	gene_id "ENSMUSG00000046049.8"; transcript_id "ENSMUST00000058229.6"; gene_type "protein_coding"; gene_name "Rp1l1"; transcript_type "protein_coding"; transcript_name "Rp1l1-201"; level 2; protein_id "ENSMUSP00000055449.5"; transcript_support_level "1"; mgi_id "MGI:2384303"; tag "basic"; tag "Ensembl_canonical"; tag "GENCODE_Primary"; tag "appris_principal_1"; tag "CCDS"; ccdsid "CCDS36951.1"; havana_gene "OTTMUSG00000068768.1"; havana_transcript "OTTMUST00000166232.1";
chr14	HAVANA	gene	64229955	64272474	0	+	.	gene_id "ENSMUSG00000046049.8"; gene_type "protein_coding"; gene_name "Rp1l1"; level 2; mgi_id "MGI:2384303"; havana_gene "OTTMUSG00000068768.1";
chr14	HAVANA	UTR	64259339	64259359	0	+	.	gene_id "ENSMUSG00000046049.8"; transcript_id "ENSMUST00000058229.6"; gene_type "protein_coding"; gene_name "Rp1l1"; transcript_type "protein_coding"; transcript_name "Rp1l1-201"; exon_number 2; exon_id "ENSMUSE00000359259.5"; level 2; protein_id "ENSMUSP00000055449.5"; transcript_support_level "1"; mgi_id "MGI:2384303"; tag "basic"; tag "Ensembl_canonical"; tag "GENCODE_Primary"; tag "appris_principal_1"; tag "CCDS"; ccdsid "CCDS36951.1"; havana_gene "OTTMUSG00000068768.1"; havana_transcript "OTTMUST00000166232.1";
chr14	HAVANA	exon	64259339	64259992	0	+	.	gene_id "ENSMUSG00000046049.8"; transcript_id "ENSMUST00000058229.6"; gene_type "protein_coding"; gene_name "Rp1l1"; transcript_type "protein_coding"; transcript_name "Rp1l1-201"; exon_number 2; exon_id "ENSMUSE00000359259.5"; level 2; protein_id "ENSMUSP00000055449.5"; transcript_support_level "1"; mgi_id "MGI:2384303"; tag "basic"; tag "Ensembl_canonical"; tag "GENCODE_Primary"; tag "appris_principal_1"; tag "CCDS"; ccdsid "CCDS36951.1"; havana_gene "OTTMUSG00000068768.1"; havana_transcript "OTTMUST00000166232.1";
chr14	HAVANA	start_codon	64259360	64259362	0	+	0	gene_id "ENSMUSG00000046049.8"; transcript_id "ENSMUST00000058229.6"; gene_type "protein_coding"; gene_name "Rp1l1"; transcript_type "protein_coding"; transcript_name "Rp1l1-201"; exon_number 2; exon_id "ENSMUSE00000359259.5"; level 2; protein_id "ENSMUSP00000055449.5"; transcript_support_level "1"; mgi_id "MGI:2384303"; tag "basic"; tag "Ensembl_canonical"; tag "GENCODE_Primary"; tag "appris_principal_1"; tag "CCDS"; ccdsid "CCDS36951.1"; havana_gene "OTTMUSG00000068768.1"; havana_transcript "OTTMUST00000166232.1";
chr14	HAVANA	CDS	64259360	64259992	0	+	0	gene_id "ENSMUSG00000046049.8"; transcript_id "ENSMUST00000058229.6"; gene_type "protein_coding"; gene_name "Rp1l1"; transcript_type "protein_coding"; transcript_name "Rp1l1-201"; exon_number 2; exon_id "ENSMUSE00000359259.5"; level 2; protein_id "ENSMUSP00000055449.5"; transcript_support_level "1"; mgi_id "MGI:2384303"; tag "basic"; tag "Ensembl_canonical"; tag "GENCODE_Primary"; tag "appris_principal_1"; tag "CCDS"; ccdsid "CCDS36951.1"; havana_gene "OTTMUSG00000068768.1"; havana_transcript "OTTMUST00000166232.1";
chr14	HAVANA	exon	64263515	64263656	0	+	.	gene_id "ENSMUSG00000046049.8"; transcript_id "ENSMUST00000058229.6"; gene_type "protein_coding"; gene_name "Rp1l1"; transcript_type "protein_coding"; transcript_name "Rp1l1-201"; exon_number 3; exon_id "ENSMUSE00000361246.4"; level 2; protein_id "ENSMUSP00000055449.5"; transcript_support_level "1"; mgi_id "MGI:2384303"; tag "basic"; tag "Ensembl_canonical"; tag "GENCODE_Primary"; tag "appris_principal_1"; tag "CCDS"; ccdsid "CCDS36951.1"; havana_gene "OTTMUSG00000068768.1"; havana_transcript "OTTMUST00000166232.1";
chr14	HAVANA	CDS	64263515	64263656	0	+	0	gene_id "ENSMUSG00000046049.8"; transcript_id "ENSMUST00000058229.6"; gene_type "protein_coding"; gene_name "Rp1l1"; transcript_type "protein_coding"; transcript_name "Rp1l1-201"; exon_number 3; exon_id "ENSMUSE00000361246.4"; level 2; protein_id "ENSMUSP00000055449.5"; transcript_support_level "1"; mgi_id "MGI:2384303"; tag "basic"; tag "Ensembl_canonical"; tag "GENCODE_Primary"; tag "appris_principal_1"; tag "CCDS"; ccdsid "CCDS36951.1"; havana_gene "OTTMUSG00000068768.1"; havana_transcript "OTTMUST00000166232.1";
chr14	HAVANA	CDS	64265191	64269992	0	+	2	gene_id "ENSMUSG00000046049.8"; transcript_id "ENSMUST00000058229.6"; gene_type "protein_coding"; gene_name "Rp1l1"; transcript_type "protein_coding"; transcript_name "Rp1l1-201"; exon_number 4; exon_id "ENSMUSE00000382293.7"; level 2; protein_id "ENSMUSP00000055449.5"; transcript_support_level "1"; mgi_id "MGI:2384303"; tag "basic"; tag "Ensembl_canonical"; tag "GENCODE_Primary"; tag "appris_principal_1"; tag "CCDS"; ccdsid "CCDS36951.1"; havana_gene "OTTMUSG00000068768.1"; havana_transcript "OTTMUST00000166232.1";
chr14	HAVANA	exon	64265191	64270955	0	+	.	gene_id "ENSMUSG00000046049.8"; transcript_id "ENSMUST00000058229.6"; gene_type "protein_coding"; gene_name "Rp1l1"; transcript_type "protein_coding"; transcript_name "Rp1l1-201"; exon_number 4; exon_id "ENSMUSE00000382293.7"; level 2; protein_id "ENSMUSP00000055449.5"; transcript_support_level "1"; mgi_id "MGI:2384303"; tag "basic"; tag "Ensembl_canonical"; tag "GENCODE_Primary"; tag "appris_principal_1"; tag "CCDS"; ccdsid "CCDS36951.1"; havana_gene "OTTMUSG00000068768.1"; havana_transcript "OTTMUST00000166232.1";
chr14	HAVANA	exon	64267322	64268162	0	+	.	gene_id "ENSMUSG00000046049.8"; transcript_id "ENSMUST00000224314.2"; gene_type "protein_coding"; gene_name "Rp1l1"; transcript_type "protein_coding_CDS_not_defined"; transcript_name "Rp1l1-202"; exon_number 1; exon_id "ENSMUSE00001425280.2"; level 2; mgi_id "MGI:2384303"; havana_gene "OTTMUSG00000068768.1"; havana_transcript "OTTMUST00000166233.1";
chr14	HAVANA	transcript	64267322	64272474	0	+	.	gene_id "ENSMUSG00000046049.8"; transcript_id "ENSMUST00000224314.2"; gene_type "protein_coding"; gene_name "Rp1l1"; transcript_type "protein_coding_CDS_not_defined"; transcript_name "Rp1l1-202"; level 2; mgi_id "MGI:2384303"; havana_gene "OTTMUSG00000068768.1"; havana_transcript "OTTMUST00000166233.1";
chr14	HAVANA	stop_codon	64269993	64269995	0	+	0	gene_id "ENSMUSG00000046049.8"; transcript_id "ENSMUST00000058229.6"; gene_type "protein_coding"; gene_name "Rp1l1"; transcript_type "protein_coding"; transcript_name "Rp1l1-201"; exon_number 4; exon_id "ENSMUSE00000382293.7"; level 2; protein_id "ENSMUSP00000055449.5"; transcript_support_level "1"; mgi_id "MGI:2384303"; tag "basic"; tag "Ensembl_canonical"; tag "GENCODE_Primary"; tag "appris_principal_1"; tag "CCDS"; ccdsid "CCDS36951.1"; havana_gene "OTTMUSG00000068768.1"; havana_transcript "OTTMUST00000166232.1";
chr14	HAVANA	UTR	64269993	64270955	0	+	.	gene_id "ENSMUSG00000046049.8"; transcript_id "ENSMUST00000058229.6"; gene_type "protein_coding"; gene_name "Rp1l1"; transcript_type "protein_coding"; transcript_name "Rp1l1-201"; exon_number 4; exon_id "ENSMUSE00000382293.7"; level 2; protein_id "ENSMUSP00000055449.5"; transcript_support_level "1"; mgi_id "MGI:2384303"; tag "basic"; tag "Ensembl_canonical"; tag "GENCODE_Primary"; tag "appris_principal_1"; tag "CCDS"; ccdsid "CCDS36951.1"; havana_gene "OTTMUSG00000068768.1"; havana_transcript "OTTMUST00000166232.1";
chr14	HAVANA	exon	64271586	64272474	0	+	.	gene_id "ENSMUSG00000046049.8"; transcript_id "ENSMUST00000224314.2"; gene_type "protein_coding"; gene_name "Rp1l1"; transcript_type "protein_coding_CDS_not_defined"; transcript_name "Rp1l1-202"; exon_number 2; exon_id "ENSMUSE00001426469.2"; level 2; mgi_id "MGI:2384303"; havana_gene "OTTMUSG00000068768.1"; havana_transcript "OTTMUST00000166233.1";
chr14	HAVANA	gene	64309476	64309806	0	+	.	gene_id "ENSMUSG00000129541.1"; gene_type "lncRNA"; gene_name "ENSMUSG00000129541"; level 2;
chr14	HAVANA	transcript	64309476	64309806	0	+	.	gene_id "ENSMUSG00000129541.1"; transcript_id "ENSMUST00000294341.1"; gene_type "lncRNA"; gene_name "ENSMUSG00000129541"; transcript_type "lncRNA"; transcript_name "ENSMUST00000294341"; level 2; tag "basic"; tag "Ensembl_canonical"; tag "GENCODE_Primary"; tag "TAGENE";
chr14	HAVANA	exon	64309476	64309806	0	+	.	gene_id "ENSMUSG00000129541.1"; transcript_id "ENSMUST00000294341.1"; gene_type "lncRNA"; gene_name "ENSMUSG00000129541"; transcript_type "lncRNA"; transcript_name "ENSMUST00000294341"; exon_number 1; exon_id "ENSMUSE00001582556.1"; level 2; tag "basic"; tag "Ensembl_canonical"; tag "GENCODE_Primary"; tag "TAGENE";
chr14	HAVANA	exon	64323683	64323855	0	+	.	gene_id "ENSMUSG00000052099.15"; transcript_id "ENSMUST00000063785.12"; gene_type "protein_coding"; gene_name "Prss51"; transcript_type "protein_coding"; transcript_name "Prss51-201"; exon_number 1; exon_id "ENSMUSE00000686971.2"; level 2; protein_id "ENSMUSP00000066111.6"; transcript_support_level "1"; mgi_id "MGI:1921465"; tag "basic"; tag "CCDS"; ccdsid "CCDS84145.1"; havana_gene "OTTMUSG00000036313.1"; havana_transcript "OTTMUST00000093190.1";
chr14	HAVANA	UTR	64323683	64323855	0	+	.	gene_id "ENSMUSG00000052099.15"; transcript_id "ENSMUST00000063785.12"; gene_type "protein_coding"; gene_name "Prss51"; transcript_type "protein_coding"; transcript_name "Prss51-201"; exon_number 1; exon_id "ENSMUSE00000686971.2"; level 2; protein_id "ENSMUSP00000066111.6"; transcript_support_level "1"; mgi_id "MGI:1921465"; tag "basic"; tag "CCDS"; ccdsid "CCDS84145.1"; havana_gene "OTTMUSG00000036313.1"; havana_transcript "OTTMUST00000093190.1";
chr14	HAVANA	transcript	64323683	64335119	0	+	.	gene_id "ENSMUSG00000052099.15"; transcript_id "ENSMUST00000063785.12"; gene_type "protein_coding"; gene_name "Prss51"; transcript_type "protein_coding"; transcript_name "Prss51-201"; level 2; protein_id "ENSMUSP00000066111.6"; transcript_support_level "1"; mgi_id "MGI:1921465"; tag "basic"; tag "CCDS"; ccdsid "CCDS84145.1"; havana_gene "OTTMUSG00000036313.1"; havana_transcript "OTTMUST00000093190.1";
chr14	HAVANA	gene	64323683	64335127	0	+	.	gene_id "ENSMUSG00000052099.15"; gene_type "protein_coding"; gene_name "Prss51"; level 2; mgi_id "MGI:1921465"; havana_gene "OTTMUSG00000036313.1";
chr14	HAVANA	UTR	64331134	64331203	0	+	.	gene_id "ENSMUSG00000052099.15"; transcript_id "ENSMUST00000224112.2"; gene_type "protein_coding"; gene_name "Prss51"; transcript_type "protein_coding"; transcript_name "Prss51-204"; exon_number 1; exon_id "ENSMUSE00001423772.2"; level 2; protein_id "ENSMUSP00000153617.2"; mgi_id "MGI:1921465"; tag "RNA_Seq_supported_only"; tag "basic"; tag "Ensembl_canonical"; tag "GENCODE_Primary"; tag "appris_principal_1"; havana_gene "OTTMUSG00000036313.1"; havana_transcript "OTTMUST00000165038.1";
chr14	HAVANA	exon	64331134	64331267	0	+	.	gene_id "ENSMUSG00000052099.15"; transcript_id "ENSMUST00000224112.2"; gene_type "protein_coding"; gene_name "Prss51"; transcript_type "protein_coding"; transcript_name "Prss51-204"; exon_number 1; exon_id "ENSMUSE00001423772.2"; level 2; protein_id "ENSMUSP00000153617.2"; mgi_id "MGI:1921465"; tag "RNA_Seq_supported_only"; tag "basic"; tag "Ensembl_canonical"; tag "GENCODE_Primary"; tag "appris_principal_1"; havana_gene "OTTMUSG00000036313.1"; havana_transcript "OTTMUST00000165038.1";
chr14	HAVANA	transcript	64331134	64335127	0	+	.	gene_id "ENSMUSG00000052099.15"; transcript_id "ENSMUST00000224112.2"; gene_type "protein_coding"; gene_name "Prss51"; transcript_type "protein_coding"; transcript_name "Prss51-204"; level 2; protein_id "ENSMUSP00000153617.2"; mgi_id "MGI:1921465"; tag "RNA_Seq_supported_only"; tag "basic"; tag "Ensembl_canonical"; tag "GENCODE_Primary"; tag "appris_principal_1"; havana_gene "OTTMUSG00000036313.1"; havana_transcript "OTTMUST00000165038.1";
chr14	HAVANA	exon	64331145	64331296	0	+	.	gene_id "ENSMUSG00000052099.15"; transcript_id "ENSMUST00000165710.2"; gene_type "protein_coding"; gene_name "Prss51"; transcript_type "protein_coding"; transcript_name "Prss51-202"; exon_number 1; exon_id "ENSMUSE00000892600.2"; level 2; protein_id "ENSMUSP00000132814.2"; transcript_support_level "1"; mgi_id "MGI:1921465"; tag "basic"; tag "CCDS"; ccdsid "CCDS56964.1"; havana_gene "OTTMUSG00000036313.1"; havana_transcript "OTTMUST00000093191.1";
chr14	HAVANA	UTR	64331145	64331296	0	+	.	gene_id "ENSMUSG00000052099.15"; transcript_id "ENSMUST00000165710.2"; gene_type "protein_coding"; gene_name "Prss51"; transcript_type "protein_coding"; transcript_name "Prss51-202"; exon_number 1; exon_id "ENSMUSE00000892600.2"; level 2; protein_id "ENSMUSP00000132814.2"; transcript_support_level "1"; mgi_id "MGI:1921465"; tag "basic"; tag "CCDS"; ccdsid "CCDS56964.1"; havana_gene "OTTMUSG00000036313.1"; havana_transcript "OTTMUST00000093191.1";
chr14	HAVANA	transcript	64331145	64335115	0	+	.	gene_id "ENSMUSG00000052099.15"; transcript_id "ENSMUST00000165710.2"; gene_type "protein_coding"; gene_name "Prss51"; transcript_type "protein_coding"; transcript_name "Prss51-202"; level 2; protein_id "ENSMUSP00000132814.2"; transcript_support_level "1"; mgi_id "MGI:1921465"; tag "basic"; tag "CCDS"; ccdsid "CCDS56964.1"; havana_gene "OTTMUSG00000036313.1"; havana_transcript "OTTMUST00000093191.1";
chr14	HAVANA	exon	64331175	64331296	0	+	.	gene_id "ENSMUSG00000052099.15"; transcript_id "ENSMUST00000170709.2"; gene_type "protein_coding"; gene_name "Prss51"; transcript_type "protein_coding"; transcript_name "Prss51-203"; exon_number 1; exon_id "ENSMUSE00000877275.2"; level 2; protein_id "ENSMUSP00000126778.2"; transcript_support_level "3"; mgi_id "MGI:1921465"; tag "alternative_5_UTR"; tag "mRNA_end_NF"; tag "cds_end_NF"; havana_gene "OTTMUSG00000036313.1"; havana_transcript "OTTMUST00000093192.1";
chr14	HAVANA	UTR	64331175	64331296	0	+	.	gene_id "ENSMUSG00000052099.15"; transcript_id "ENSMUST00000170709.2"; gene_type "protein_coding"; gene_name "Prss51"; transcript_type "protein_coding"; transcript_name "Prss51-203"; exon_number 1; exon_id "ENSMUSE00000877275.2"; level 2; protein_id "ENSMUSP00000126778.2"; transcript_support_level "3"; mgi_id "MGI:1921465"; tag "alternative_5_UTR"; tag "mRNA_end_NF"; tag "cds_end_NF"; havana_gene "OTTMUSG00000036313.1"; havana_transcript "OTTMUST00000093192.1";
chr14	HAVANA	transcript	64331175	64334558	0	+	.	gene_id "ENSMUSG00000052099.15"; transcript_id "ENSMUST00000170709.2"; gene_type "protein_coding"; gene_name "Prss51"; transcript_type "protein_coding"; transcript_name "Prss51-203"; level 2; protein_id "ENSMUSP00000126778.2"; transcript_support_level "3"; mgi_id "MGI:1921465"; tag "alternative_5_UTR"; tag "mRNA_end_NF"; tag "cds_end_NF"; havana_gene "OTTMUSG00000036313.1"; havana_transcript "OTTMUST00000093192.1";
chr14	HAVANA	start_codon	64331204	64331206	0	+	0	gene_id "ENSMUSG00000052099.15"; transcript_id "ENSMUST00000224112.2"; gene_type "protein_coding"; gene_name "Prss51"; transcript_type "protein_coding"; transcript_name "Prss51-204"; exon_number 1; exon_id "ENSMUSE00001423772.2"; level 2; protein_id "ENSMUSP00000153617.2"; mgi_id "MGI:1921465"; tag "RNA_Seq_supported_only"; tag "basic"; tag "Ensembl_canonical"; tag "GENCODE_Primary"; tag "appris_principal_1"; havana_gene "OTTMUSG00000036313.1"; havana_transcript "OTTMUST00000165038.1";
chr14	HAVANA	CDS	64331204	64331267	0	+	0	gene_id "ENSMUSG00000052099.15"; transcript_id "ENSMUST00000224112.2"; gene_type "protein_coding"; gene_name "Prss51"; transcript_type "protein_coding"; transcript_name "Prss51-204"; exon_number 1; exon_id "ENSMUSE00001423772.2"; level 2; protein_id "ENSMUSP00000153617.2"; mgi_id "MGI:1921465"; tag "RNA_Seq_supported_only"; tag "basic"; tag "Ensembl_canonical"; tag "GENCODE_Primary"; tag "appris_principal_1"; havana_gene "OTTMUSG00000036313.1"; havana_transcript "OTTMUST00000165038.1";
chr14	HAVANA	UTR	64332379	64332456	0	+	.	gene_id "ENSMUSG00000052099.15"; transcript_id "ENSMUST00000165710.2"; gene_type "protein_coding"; gene_name "Prss51"; transcript_type "protein_coding"; transcript_name "Prss51-202"; exon_number 2; exon_id "ENSMUSE00001044757.2"; level 2; protein_id "ENSMUSP00000132814.2"; transcript_support_level "1"; mgi_id "MGI:1921465"; tag "basic"; tag "CCDS"; ccdsid "CCDS56964.1"; havana_gene "OTTMUSG00000036313.1"; havana_transcript "OTTMUST00000093191.1";
chr14	HAVANA	exon	64332379	64332459	0	+	.	gene_id "ENSMUSG00000052099.15"; transcript_id "ENSMUST00000063785.12"; gene_type "protein_coding"; gene_name "Prss51"; transcript_type "protein_coding"; transcript_name "Prss51-201"; exon_number 2; exon_id "ENSMUSE00000648043.3"; level 2; protein_id "ENSMUSP00000066111.6"; transcript_support_level "1"; mgi_id "MGI:1921465"; tag "basic"; tag "CCDS"; ccdsid "CCDS84145.1"; havana_gene "OTTMUSG00000036313.1"; havana_transcript "OTTMUST00000093190.1";
chr14	HAVANA	UTR	64332379	64332459	0	+	.	gene_id "ENSMUSG00000052099.15"; transcript_id "ENSMUST00000063785.12"; gene_type "protein_coding"; gene_name "Prss51"; transcript_type "protein_coding"; transcript_name "Prss51-201"; exon_number 2; exon_id "ENSMUSE00000648043.3"; level 2; protein_id "ENSMUSP00000066111.6"; transcript_support_level "1"; mgi_id "MGI:1921465"; tag "basic"; tag "CCDS"; ccdsid "CCDS84145.1"; havana_gene "OTTMUSG00000036313.1"; havana_transcript "OTTMUST00000093190.1";
chr14	HAVANA	exon	64332379	64332459	0	+	.	gene_id "ENSMUSG00000052099.15"; transcript_id "ENSMUST00000170709.2"; gene_type "protein_coding"; gene_name "Prss51"; transcript_type "protein_coding"; transcript_name "Prss51-203"; exon_number 2; exon_id "ENSMUSE00000648043.3"; level 2; protein_id "ENSMUSP00000126778.2"; transcript_support_level "3"; mgi_id "MGI:1921465"; tag "alternative_5_UTR"; tag "mRNA_end_NF"; tag "cds_end_NF"; havana_gene "OTTMUSG00000036313.1"; havana_transcript "OTTMUST00000093192.1";
chr14	HAVANA	UTR	64332379	64332459	0	+	.	gene_id "ENSMUSG00000052099.15"; transcript_id "ENSMUST00000170709.2"; gene_type "protein_coding"; gene_name "Prss51"; transcript_type "protein_coding"; transcript_name "Prss51-203"; exon_number 2; exon_id "ENSMUSE00000648043.3"; level 2; protein_id "ENSMUSP00000126778.2"; transcript_support_level "3"; mgi_id "MGI:1921465"; tag "alternative_5_UTR"; tag "mRNA_end_NF"; tag "cds_end_NF"; havana_gene "OTTMUSG00000036313.1"; havana_transcript "OTTMUST00000093192.1";
chr14	HAVANA	exon	64332379	64332476	0	+	.	gene_id "ENSMUSG00000052099.15"; transcript_id "ENSMUST00000165710.2"; gene_type "protein_coding"; gene_name "Prss51"; transcript_type "protein_coding"; transcript_name "Prss51-202"; exon_number 2; exon_id "ENSMUSE00001044757.2"; level 2; protein_id "ENSMUSP00000132814.2"; transcript_support_level "1"; mgi_id "MGI:1921465"; tag "basic"; tag "CCDS"; ccdsid "CCDS56964.1"; havana_gene "OTTMUSG00000036313.1"; havana_transcript "OTTMUST00000093191.1";
chr14	HAVANA	exon	64332379	64332571	0	+	.	gene_id "ENSMUSG00000052099.15"; transcript_id "ENSMUST00000224112.2"; gene_type "protein_coding"; gene_name "Prss51"; transcript_type "protein_coding"; transcript_name "Prss51-204"; exon_number 2; exon_id "ENSMUSE00001422081.2"; level 2; protein_id "ENSMUSP00000153617.2"; mgi_id "MGI:1921465"; tag "RNA_Seq_supported_only"; tag "basic"; tag "Ensembl_canonical"; tag "GENCODE_Primary"; tag "appris_principal_1"; havana_gene "OTTMUSG00000036313.1"; havana_transcript "OTTMUST00000165038.1";
chr14	HAVANA	CDS	64332379	64332571	0	+	2	gene_id "ENSMUSG00000052099.15"; transcript_id "ENSMUST00000224112.2"; gene_type "protein_coding"; gene_name "Prss51"; transcript_type "protein_coding"; transcript_name "Prss51-204"; exon_number 2; exon_id "ENSMUSE00001422081.2"; level 2; protein_id "ENSMUSP00000153617.2"; mgi_id "MGI:1921465"; tag "RNA_Seq_supported_only"; tag "basic"; tag "Ensembl_canonical"; tag "GENCODE_Primary"; tag "appris_principal_1"; havana_gene "OTTMUSG00000036313.1"; havana_transcript "OTTMUST00000165038.1";
chr14	HAVANA	start_codon	64332457	64332459	0	+	0	gene_id "ENSMUSG00000052099.15"; transcript_id "ENSMUST00000165710.2"; gene_type "protein_coding"; gene_name "Prss51"; transcript_type "protein_coding"; transcript_name "Prss51-202"; exon_number 2; exon_id "ENSMUSE00001044757.2"; level 2; protein_id "ENSMUSP00000132814.2"; transcript_support_level "1"; mgi_id "MGI:1921465"; tag "basic"; tag "CCDS"; ccdsid "CCDS56964.1"; havana_gene "OTTMUSG00000036313.1"; havana_transcript "OTTMUST00000093191.1";
chr14	HAVANA	CDS	64332457	64332476	0	+	0	gene_id "ENSMUSG00000052099.15"; transcript_id "ENSMUST00000165710.2"; gene_type "protein_coding"; gene_name "Prss51"; transcript_type "protein_coding"; transcript_name "Prss51-202"; exon_number 2; exon_id "ENSMUSE00001044757.2"; level 2; protein_id "ENSMUSP00000132814.2"; transcript_support_level "1"; mgi_id "MGI:1921465"; tag "basic"; tag "CCDS"; ccdsid "CCDS56964.1"; havana_gene "OTTMUSG00000036313.1"; havana_transcript "OTTMUST00000093191.1";
chr14	HAVANA	UTR	64333359	64333392	0	+	.	gene_id "ENSMUSG00000052099.15"; transcript_id "ENSMUST00000063785.12"; gene_type "protein_coding"; gene_name "Prss51"; transcript_type "protein_coding"; transcript_name "Prss51-201"; exon_number 3; exon_id "ENSMUSE00001253176.2"; level 2; protein_id "ENSMUSP00000066111.6"; transcript_support_level "1"; mgi_id "MGI:1921465"; tag "basic"; tag "CCDS"; ccdsid "CCDS84145.1"; havana_gene "OTTMUSG00000036313.1"; havana_transcript "OTTMUST00000093190.1";
chr14	HAVANA	UTR	64333359	64333392	0	+	.	gene_id "ENSMUSG00000052099.15"; transcript_id "ENSMUST00000170709.2"; gene_type "protein_coding"; gene_name "Prss51"; transcript_type "protein_coding"; transcript_name "Prss51-203"; exon_number 3; exon_id "ENSMUSE00001253176.2"; level 2; protein_id "ENSMUSP00000126778.2"; transcript_support_level "3"; mgi_id "MGI:1921465"; tag "alternative_5_UTR"; tag "mRNA_end_NF"; tag "cds_end_NF"; havana_gene "OTTMUSG00000036313.1"; havana_transcript "OTTMUST00000093192.1";
chr14	HAVANA	exon	64333359	64333618	0	+	.	gene_id "ENSMUSG00000052099.15"; transcript_id "ENSMUST00000063785.12"; gene_type "protein_coding"; gene_name "Prss51"; transcript_type "protein_coding"; transcript_name "Prss51-201"; exon_number 3; exon_id "ENSMUSE00001253176.2"; level 2; protein_id "ENSMUSP00000066111.6"; transcript_support_level "1"; mgi_id "MGI:1921465"; tag "basic"; tag "CCDS"; ccdsid "CCDS84145.1"; havana_gene "OTTMUSG00000036313.1"; havana_transcript "OTTMUST00000093190.1";
chr14	HAVANA	exon	64333359	64333618	0	+	.	gene_id "ENSMUSG00000052099.15"; transcript_id "ENSMUST00000224112.2"; gene_type "protein_coding"; gene_name "Prss51"; transcript_type "protein_coding"; transcript_name "Prss51-204"; exon_number 3; exon_id "ENSMUSE00001281943.2"; level 2; protein_id "ENSMUSP00000153617.2"; mgi_id "MGI:1921465"; tag "RNA_Seq_supported_only"; tag "basic"; tag "Ensembl_canonical"; tag "GENCODE_Primary"; tag "appris_principal_1"; havana_gene "OTTMUSG00000036313.1"; havana_transcript "OTTMUST00000165038.1";
chr14	HAVANA	CDS	64333359	64333618	0	+	1	gene_id "ENSMUSG00000052099.15"; transcript_id "ENSMUST00000224112.2"; gene_type "protein_coding"; gene_name "Prss51"; transcript_type "protein_coding"; transcript_name "Prss51-204"; exon_number 3; exon_id "ENSMUSE00001281943.2"; level 2; protein_id "ENSMUSP00000153617.2"; mgi_id "MGI:1921465"; tag "RNA_Seq_supported_only"; tag "basic"; tag "Ensembl_canonical"; tag "GENCODE_Primary"; tag "appris_principal_1"; havana_gene "OTTMUSG00000036313.1"; havana_transcript "OTTMUST00000165038.1";
chr14	HAVANA	exon	64333359	64333618	0	+	.	gene_id "ENSMUSG00000052099.15"; transcript_id "ENSMUST00000165710.2"; gene_type "protein_coding"; gene_name "Prss51"; transcript_type "protein_coding"; transcript_name "Prss51-202"; exon_number 3; exon_id "ENSMUSE00001281943.2"; level 2; protein_id "ENSMUSP00000132814.2"; transcript_support_level "1"; mgi_id "MGI:1921465"; tag "basic"; tag "CCDS"; ccdsid "CCDS56964.1"; havana_gene "OTTMUSG00000036313.1"; havana_transcript "OTTMUST00000093191.1";
chr14	HAVANA	CDS	64333359	64333618	0	+	1	gene_id "ENSMUSG00000052099.15"; transcript_id "ENSMUST00000165710.2"; gene_type "protein_coding"; gene_name "Prss51"; transcript_type "protein_coding"; transcript_name "Prss51-202"; exon_number 3; exon_id "ENSMUSE00001281943.2"; level 2; protein_id "ENSMUSP00000132814.2"; transcript_support_level "1"; mgi_id "MGI:1921465"; tag "basic"; tag "CCDS"; ccdsid "CCDS56964.1"; havana_gene "OTTMUSG00000036313.1"; havana_transcript "OTTMUST00000093191.1";
chr14	HAVANA	exon	64333359	64333618	0	+	.	gene_id "ENSMUSG00000052099.15"; transcript_id "ENSMUST00000170709.2"; gene_type "protein_coding"; gene_name "Prss51"; transcript_type "protein_coding"; transcript_name "Prss51-203"; exon_number 3; exon_id "ENSMUSE00001253176.2"; level 2; protein_id "ENSMUSP00000126778.2"; transcript_support_level "3"; mgi_id "MGI:1921465"; tag "alternative_5_UTR"; tag "mRNA_end_NF"; tag "cds_end_NF"; havana_gene "OTTMUSG00000036313.1"; havana_transcript "OTTMUST00000093192.1";
chr14	HAVANA	start_codon	64333393	64333395	0	+	0	gene_id "ENSMUSG00000052099.15"; transcript_id "ENSMUST00000063785.12"; gene_type "protein_coding"; gene_name "Prss51"; transcript_type "protein_coding"; transcript_name "Prss51-201"; exon_number 3; exon_id "ENSMUSE00001253176.2"; level 2; protein_id "ENSMUSP00000066111.6"; transcript_support_level "1"; mgi_id "MGI:1921465"; tag "basic"; tag "CCDS"; ccdsid "CCDS84145.1"; havana_gene "OTTMUSG00000036313.1"; havana_transcript "OTTMUST00000093190.1";
chr14	HAVANA	start_codon	64333393	64333395	0	+	0	gene_id "ENSMUSG00000052099.15"; transcript_id "ENSMUST00000170709.2"; gene_type "protein_coding"; gene_name "Prss51"; transcript_type "protein_coding"; transcript_name "Prss51-203"; exon_number 3; exon_id "ENSMUSE00001253176.2"; level 2; protein_id "ENSMUSP00000126778.2"; transcript_support_level "3"; mgi_id "MGI:1921465"; tag "alternative_5_UTR"; tag "mRNA_end_NF"; tag "cds_end_NF"; havana_gene "OTTMUSG00000036313.1"; havana_transcript "OTTMUST00000093192.1";
chr14	HAVANA	CDS	64333393	64333618	0	+	0	gene_id "ENSMUSG00000052099.15"; transcript_id "ENSMUST00000063785.12"; gene_type "protein_coding"; gene_name "Prss51"; transcript_type "protein_coding"; transcript_name "Prss51-201"; exon_number 3; exon_id "ENSMUSE00001253176.2"; level 2; protein_id "ENSMUSP00000066111.6"; transcript_support_level "1"; mgi_id "MGI:1921465"; tag "basic"; tag "CCDS"; ccdsid "CCDS84145.1"; havana_gene "OTTMUSG00000036313.1"; havana_transcript "OTTMUST00000093190.1";
chr14	HAVANA	CDS	64333393	64333618	0	+	0	gene_id "ENSMUSG00000052099.15"; transcript_id "ENSMUST00000170709.2"; gene_type "protein_coding"; gene_name "Prss51"; transcript_type "protein_coding"; transcript_name "Prss51-203"; exon_number 3; exon_id "ENSMUSE00001253176.2"; level 2; protein_id "ENSMUSP00000126778.2"; transcript_support_level "3"; mgi_id "MGI:1921465"; tag "alternative_5_UTR"; tag "mRNA_end_NF"; tag "cds_end_NF"; havana_gene "OTTMUSG00000036313.1"; havana_transcript "OTTMUST00000093192.1";
chr14	HAVANA	exon	64334501	64334558	0	+	.	gene_id "ENSMUSG00000052099.15"; transcript_id "ENSMUST00000170709.2"; gene_type "protein_coding"; gene_name "Prss51"; transcript_type "protein_coding"; transcript_name "Prss51-203"; exon_number 4; exon_id "ENSMUSE00000877172.2"; level 2; protein_id "ENSMUSP00000126778.2"; transcript_support_level "3"; mgi_id "MGI:1921465"; tag "alternative_5_UTR"; tag "mRNA_end_NF"; tag "cds_end_NF"; havana_gene "OTTMUSG00000036313.1"; havana_transcript "OTTMUST00000093192.1";
chr14	HAVANA	CDS	64334501	64334558	0	+	2	gene_id "ENSMUSG00000052099.15"; transcript_id "ENSMUST00000170709.2"; gene_type "protein_coding"; gene_name "Prss51"; transcript_type "protein_coding"; transcript_name "Prss51-203"; exon_number 4; exon_id "ENSMUSE00000877172.2"; level 2; protein_id "ENSMUSP00000126778.2"; transcript_support_level "3"; mgi_id "MGI:1921465"; tag "alternative_5_UTR"; tag "mRNA_end_NF"; tag "cds_end_NF"; havana_gene "OTTMUSG00000036313.1"; havana_transcript "OTTMUST00000093192.1";
chr14	HAVANA	exon	64334501	64334643	0	+	.	gene_id "ENSMUSG00000052099.15"; transcript_id "ENSMUST00000063785.12"; gene_type "protein_coding"; gene_name "Prss51"; transcript_type "protein_coding"; transcript_name "Prss51-201"; exon_number 4; exon_id "ENSMUSE00000421139.4"; level 2; protein_id "ENSMUSP00000066111.6"; transcript_support_level "1"; mgi_id "MGI:1921465"; tag "basic"; tag "CCDS"; ccdsid "CCDS84145.1"; havana_gene "OTTMUSG00000036313.1"; havana_transcript "OTTMUST00000093190.1";
chr14	HAVANA	CDS	64334501	64334643	0	+	2	gene_id "ENSMUSG00000052099.15"; transcript_id "ENSMUST00000063785.12"; gene_type "protein_coding"; gene_name "Prss51"; transcript_type "protein_coding"; transcript_name "Prss51-201"; exon_number 4; exon_id "ENSMUSE00000421139.4"; level 2; protein_id "ENSMUSP00000066111.6"; transcript_support_level "1"; mgi_id "MGI:1921465"; tag "basic"; tag "CCDS"; ccdsid "CCDS84145.1"; havana_gene "OTTMUSG00000036313.1"; havana_transcript "OTTMUST00000093190.1";
chr14	HAVANA	exon	64334501	64334643	0	+	.	gene_id "ENSMUSG00000052099.15"; transcript_id "ENSMUST00000224112.2"; gene_type "protein_coding"; gene_name "Prss51"; transcript_type "protein_coding"; transcript_name "Prss51-204"; exon_number 4; exon_id "ENSMUSE00000421139.4"; level 2; protein_id "ENSMUSP00000153617.2"; mgi_id "MGI:1921465"; tag "RNA_Seq_supported_only"; tag "basic"; tag "Ensembl_canonical"; tag "GENCODE_Primary"; tag "appris_principal_1"; havana_gene "OTTMUSG00000036313.1"; havana_transcript "OTTMUST00000165038.1";
chr14	HAVANA	CDS	64334501	64334643	0	+	2	gene_id "ENSMUSG00000052099.15"; transcript_id "ENSMUST00000224112.2"; gene_type "protein_coding"; gene_name "Prss51"; transcript_type "protein_coding"; transcript_name "Prss51-204"; exon_number 4; exon_id "ENSMUSE00000421139.4"; level 2; protein_id "ENSMUSP00000153617.2"; mgi_id "MGI:1921465"; tag "RNA_Seq_supported_only"; tag "basic"; tag "Ensembl_canonical"; tag "GENCODE_Primary"; tag "appris_principal_1"; havana_gene "OTTMUSG00000036313.1"; havana_transcript "OTTMUST00000165038.1";
chr14	HAVANA	exon	64334501	64334643	0	+	.	gene_id "ENSMUSG00000052099.15"; transcript_id "ENSMUST00000165710.2"; gene_type "protein_coding"; gene_name "Prss51"; transcript_type "protein_coding"; transcript_name "Prss51-202"; exon_number 4; exon_id "ENSMUSE00000421139.4"; level 2; protein_id "ENSMUSP00000132814.2"; transcript_support_level "1"; mgi_id "MGI:1921465"; tag "basic"; tag "CCDS"; ccdsid "CCDS56964.1"; havana_gene "OTTMUSG00000036313.1"; havana_transcript "OTTMUST00000093191.1";
chr14	HAVANA	CDS	64334501	64334643	0	+	2	gene_id "ENSMUSG00000052099.15"; transcript_id "ENSMUST00000165710.2"; gene_type "protein_coding"; gene_name "Prss51"; transcript_type "protein_coding"; transcript_name "Prss51-202"; exon_number 4; exon_id "ENSMUSE00000421139.4"; level 2; protein_id "ENSMUSP00000132814.2"; transcript_support_level "1"; mgi_id "MGI:1921465"; tag "basic"; tag "CCDS"; ccdsid "CCDS56964.1"; havana_gene "OTTMUSG00000036313.1"; havana_transcript "OTTMUST00000093191.1";
chr14	HAVANA	CDS	64334816	64335112	0	+	0	gene_id "ENSMUSG00000052099.15"; transcript_id "ENSMUST00000063785.12"; gene_type "protein_coding"; gene_name "Prss51"; transcript_type "protein_coding"; transcript_name "Prss51-201"; exon_number 5; exon_id "ENSMUSE00000421146.5"; level 2; protein_id "ENSMUSP00000066111.6"; transcript_support_level "1"; mgi_id "MGI:1921465"; tag "basic"; tag "CCDS"; ccdsid "CCDS84145.1"; havana_gene "OTTMUSG00000036313.1"; havana_transcript "OTTMUST00000093190.1";
chr14	HAVANA	CDS	64334816	64335112	0	+	0	gene_id "ENSMUSG00000052099.15"; transcript_id "ENSMUST00000224112.2"; gene_type "protein_coding"; gene_name "Prss51"; transcript_type "protein_coding"; transcript_name "Prss51-204"; exon_number 5; exon_id "ENSMUSE00001426422.2"; level 2; protein_id "ENSMUSP00000153617.2"; mgi_id "MGI:1921465"; tag "RNA_Seq_supported_only"; tag "basic"; tag "Ensembl_canonical"; tag "GENCODE_Primary"; tag "appris_principal_1"; havana_gene "OTTMUSG00000036313.1"; havana_transcript "OTTMUST00000165038.1";
chr14	HAVANA	CDS	64334816	64335112	0	+	0	gene_id "ENSMUSG00000052099.15"; transcript_id "ENSMUST00000165710.2"; gene_type "protein_coding"; gene_name "Prss51"; transcript_type "protein_coding"; transcript_name "Prss51-202"; exon_number 5; exon_id "ENSMUSE00001000451.2"; level 2; protein_id "ENSMUSP00000132814.2"; transcript_support_level "1"; mgi_id "MGI:1921465"; tag "basic"; tag "CCDS"; ccdsid "CCDS56964.1"; havana_gene "OTTMUSG00000036313.1"; havana_transcript "OTTMUST00000093191.1";
chr14	HAVANA	exon	64334816	64335115	0	+	.	gene_id "ENSMUSG00000052099.15"; transcript_id "ENSMUST00000165710.2"; gene_type "protein_coding"; gene_name "Prss51"; transcript_type "protein_coding"; transcript_name "Prss51-202"; exon_number 5; exon_id "ENSMUSE00001000451.2"; level 2; protein_id "ENSMUSP00000132814.2"; transcript_support_level "1"; mgi_id "MGI:1921465"; tag "basic"; tag "CCDS"; ccdsid "CCDS56964.1"; havana_gene "OTTMUSG00000036313.1"; havana_transcript "OTTMUST00000093191.1";
chr14	HAVANA	exon	64334816	64335119	0	+	.	gene_id "ENSMUSG00000052099.15"; transcript_id "ENSMUST00000063785.12"; gene_type "protein_coding"; gene_name "Prss51"; transcript_type "protein_coding"; transcript_name "Prss51-201"; exon_number 5; exon_id "ENSMUSE00000421146.5"; level 2; protein_id "ENSMUSP00000066111.6"; transcript_support_level "1"; mgi_id "MGI:1921465"; tag "basic"; tag "CCDS"; ccdsid "CCDS84145.1"; havana_gene "OTTMUSG00000036313.1"; havana_transcript "OTTMUST00000093190.1";
chr14	HAVANA	exon	64334816	64335127	0	+	.	gene_id "ENSMUSG00000052099.15"; transcript_id "ENSMUST00000224112.2"; gene_type "protein_coding"; gene_name "Prss51"; transcript_type "protein_coding"; transcript_name "Prss51-204"; exon_number 5; exon_id "ENSMUSE00001426422.2"; level 2; protein_id "ENSMUSP00000153617.2"; mgi_id "MGI:1921465"; tag "RNA_Seq_supported_only"; tag "basic"; tag "Ensembl_canonical"; tag "GENCODE_Primary"; tag "appris_principal_1"; havana_gene "OTTMUSG00000036313.1"; havana_transcript "OTTMUST00000165038.1";
chr14	HAVANA	stop_codon	64335113	64335115	0	+	0	gene_id "ENSMUSG00000052099.15"; transcript_id "ENSMUST00000063785.12"; gene_type "protein_coding"; gene_name "Prss51"; transcript_type "protein_coding"; transcript_name "Prss51-201"; exon_number 5; exon_id "ENSMUSE00000421146.5"; level 2; protein_id "ENSMUSP00000066111.6"; transcript_support_level "1"; mgi_id "MGI:1921465"; tag "basic"; tag "CCDS"; ccdsid "CCDS84145.1"; havana_gene "OTTMUSG00000036313.1"; havana_transcript "OTTMUST00000093190.1";
chr14	HAVANA	stop_codon	64335113	64335115	0	+	0	gene_id "ENSMUSG00000052099.15"; transcript_id "ENSMUST00000224112.2"; gene_type "protein_coding"; gene_name "Prss51"; transcript_type "protein_coding"; transcript_name "Prss51-204"; exon_number 5; exon_id "ENSMUSE00001426422.2"; level 2; protein_id "ENSMUSP00000153617.2"; mgi_id "MGI:1921465"; tag "RNA_Seq_supported_only"; tag "basic"; tag "Ensembl_canonical"; tag "GENCODE_Primary"; tag "appris_principal_1"; havana_gene "OTTMUSG00000036313.1"; havana_transcript "OTTMUST00000165038.1";
chr14	HAVANA	stop_codon	64335113	64335115	0	+	0	gene_id "ENSMUSG00000052099.15"; transcript_id "ENSMUST00000165710.2"; gene_type "protein_coding"; gene_name "Prss51"; transcript_type "protein_coding"; transcript_name "Prss51-202"; exon_number 5; exon_id "ENSMUSE00001000451.2"; level 2; protein_id "ENSMUSP00000132814.2"; transcript_support_level "1"; mgi_id "MGI:1921465"; tag "basic"; tag "CCDS"; ccdsid "CCDS56964.1"; havana_gene "OTTMUSG00000036313.1"; havana_transcript "OTTMUST00000093191.1";
chr14	HAVANA	UTR	64335113	64335115	0	+	.	gene_id "ENSMUSG00000052099.15"; transcript_id "ENSMUST00000165710.2"; gene_type "protein_coding"; gene_name "Prss51"; transcript_type "protein_coding"; transcript_name "Prss51-202"; exon_number 5; exon_id "ENSMUSE00001000451.2"; level 2; protein_id "ENSMUSP00000132814.2"; transcript_support_level "1"; mgi_id "MGI:1921465"; tag "basic"; tag "CCDS"; ccdsid "CCDS56964.1"; havana_gene "OTTMUSG00000036313.1"; havana_transcript "OTTMUST00000093191.1";
chr14	HAVANA	UTR	64335113	64335119	0	+	.	gene_id "ENSMUSG00000052099.15"; transcript_id "ENSMUST00000063785.12"; gene_type "protein_coding"; gene_name "Prss51"; transcript_type "protein_coding"; transcript_name "Prss51-201"; exon_number 5; exon_id "ENSMUSE00000421146.5"; level 2; protein_id "ENSMUSP00000066111.6"; transcript_support_level "1"; mgi_id "MGI:1921465"; tag "basic"; tag "CCDS"; ccdsid "CCDS84145.1"; havana_gene "OTTMUSG00000036313.1"; havana_transcript "OTTMUST00000093190.1";
chr14	HAVANA	UTR	64335113	64335127	0	+	.	gene_id "ENSMUSG00000052099.15"; transcript_id "ENSMUST00000224112.2"; gene_type "protein_coding"; gene_name "Prss51"; transcript_type "protein_coding"; transcript_name "Prss51-204"; exon_number 5; exon_id "ENSMUSE00001426422.2"; level 2; protein_id "ENSMUSP00000153617.2"; mgi_id "MGI:1921465"; tag "RNA_Seq_supported_only"; tag "basic"; tag "Ensembl_canonical"; tag "GENCODE_Primary"; tag "appris_principal_1"; havana_gene "OTTMUSG00000036313.1"; havana_transcript "OTTMUST00000165038.1";
chr14	HAVANA	UTR	64341735	64341810	0	+	.	gene_id "ENSMUSG00000021966.8"; transcript_id "ENSMUST00000022537.6"; gene_type "protein_coding"; gene_name "Prss52"; transcript_type "protein_coding"; transcript_name "Prss52-201"; exon_number 1; exon_id "ENSMUSE00000122506.6"; level 2; protein_id "ENSMUSP00000022537.6"; transcript_support_level "1"; mgi_id "MGI:1920632"; tag "basic"; tag "Ensembl_canonical"; tag "GENCODE_Primary"; tag "appris_principal_1"; tag "CCDS"; ccdsid "CCDS36953.1"; havana_gene "OTTMUSG00000036315.1"; havana_transcript "OTTMUST00000093194.1";
chr14	HAVANA	exon	64341735	64341892	0	+	.	gene_id "ENSMUSG00000021966.8"; transcript_id "ENSMUST00000022537.6"; gene_type "protein_coding"; gene_name "Prss52"; transcript_type "protein_coding"; transcript_name "Prss52-201"; exon_number 1; exon_id "ENSMUSE00000122506.6"; level 2; protein_id "ENSMUSP00000022537.6"; transcript_support_level "1"; mgi_id "MGI:1920632"; tag "basic"; tag "Ensembl_canonical"; tag "GENCODE_Primary"; tag "appris_principal_1"; tag "CCDS"; ccdsid "CCDS36953.1"; havana_gene "OTTMUSG00000036315.1"; havana_transcript "OTTMUST00000093194.1";
chr14	ENSEMBL_gcm37	exon	64341735	64341892	23.416577893415	+	.	gene_id "ENSMUSG00000021966.8"; transcript_id "ENSMUSG00000021966.8_tx_1"; exon_id "chr14_64341735_64341892_+"; exonnum "1"; txlen "835";
chr14	ENSEMBL_gcm37	exon	64341735	64341892	0.603406738648418	+	.	gene_id "ENSMUSG00000021966.8"; transcript_id "ENSMUSG00000021966.8_tx_2"; exon_id "chr14_64341735_64341892_+"; exonnum "1"; txlen "910";
chr14	HAVANA	gene	64341735	64351204	0	+	.	gene_id "ENSMUSG00000021966.8"; gene_type "protein_coding"; gene_name "Prss52"; level 2; mgi_id "MGI:1920632"; havana_gene "OTTMUSG00000036315.1";
chr14	HAVANA	transcript	64341735	64351204	0	+	.	gene_id "ENSMUSG00000021966.8"; transcript_id "ENSMUST00000022537.6"; gene_type "protein_coding"; gene_name "Prss52"; transcript_type "protein_coding"; transcript_name "Prss52-201"; level 2; protein_id "ENSMUSP00000022537.6"; transcript_support_level "1"; mgi_id "MGI:1920632"; tag "basic"; tag "Ensembl_canonical"; tag "GENCODE_Primary"; tag "appris_principal_1"; tag "CCDS"; ccdsid "CCDS36953.1"; havana_gene "OTTMUSG00000036315.1"; havana_transcript "OTTMUST00000093194.1";
chr14	HAVANA	start_codon	64341811	64341813	0	+	0	gene_id "ENSMUSG00000021966.8"; transcript_id "ENSMUST00000022537.6"; gene_type "protein_coding"; gene_name "Prss52"; transcript_type "protein_coding"; transcript_name "Prss52-201"; exon_number 1; exon_id "ENSMUSE00000122506.6"; level 2; protein_id "ENSMUSP00000022537.6"; transcript_support_level "1"; mgi_id "MGI:1920632"; tag "basic"; tag "Ensembl_canonical"; tag "GENCODE_Primary"; tag "appris_principal_1"; tag "CCDS"; ccdsid "CCDS36953.1"; havana_gene "OTTMUSG00000036315.1"; havana_transcript "OTTMUST00000093194.1";
chr14	HAVANA	CDS	64341811	64341892	0	+	0	gene_id "ENSMUSG00000021966.8"; transcript_id "ENSMUST00000022537.6"; gene_type "protein_coding"; gene_name "Prss52"; transcript_type "protein_coding"; transcript_name "Prss52-201"; exon_number 1; exon_id "ENSMUSE00000122506.6"; level 2; protein_id "ENSMUSP00000022537.6"; transcript_support_level "1"; mgi_id "MGI:1920632"; tag "basic"; tag "Ensembl_canonical"; tag "GENCODE_Primary"; tag "appris_principal_1"; tag "CCDS"; ccdsid "CCDS36953.1"; havana_gene "OTTMUSG00000036315.1"; havana_transcript "OTTMUST00000093194.1";
chr14	HAVANA	exon	64346910	64347135	0	+	.	gene_id "ENSMUSG00000021966.8"; transcript_id "ENSMUST00000022537.6"; gene_type "protein_coding"; gene_name "Prss52"; transcript_type "protein_coding"; transcript_name "Prss52-201"; exon_number 2; exon_id "ENSMUSE00000122502.4"; level 2; protein_id "ENSMUSP00000022537.6"; transcript_support_level "1"; mgi_id "MGI:1920632"; tag "basic"; tag "Ensembl_canonical"; tag "GENCODE_Primary"; tag "appris_principal_1"; tag "CCDS"; ccdsid "CCDS36953.1"; havana_gene "OTTMUSG00000036315.1"; havana_transcript "OTTMUST00000093194.1";
chr14	HAVANA	CDS	64346910	64347135	0	+	2	gene_id "ENSMUSG00000021966.8"; transcript_id "ENSMUST00000022537.6"; gene_type "protein_coding"; gene_name "Prss52"; transcript_type "protein_coding"; transcript_name "Prss52-201"; exon_number 2; exon_id "ENSMUSE00000122502.4"; level 2; protein_id "ENSMUSP00000022537.6"; transcript_support_level "1"; mgi_id "MGI:1920632"; tag "basic"; tag "Ensembl_canonical"; tag "GENCODE_Primary"; tag "appris_principal_1"; tag "CCDS"; ccdsid "CCDS36953.1"; havana_gene "OTTMUSG00000036315.1"; havana_transcript "OTTMUST00000093194.1";
chr14	ENSEMBL_gcm37	exon	64346910	64347135	23.416577893415	+	.	gene_id "ENSMUSG00000021966.8"; transcript_id "ENSMUSG00000021966.8_tx_1"; exon_id "chr14_64346910_64347135_+"; exonnum "2"; txlen "835";
chr14	ENSEMBL_gcm37	exon	64346910	64347135	0.603406738648418	+	.	gene_id "ENSMUSG00000021966.8"; transcript_id "ENSMUSG00000021966.8_tx_2"; exon_id "chr14_64346910_64347135_+"; exonnum "2"; txlen "910";
chr14	HAVANA	exon	64348081	64348328	0	+	.	gene_id "ENSMUSG00000021966.8"; transcript_id "ENSMUST00000022537.6"; gene_type "protein_coding"; gene_name "Prss52"; transcript_type "protein_coding"; transcript_name "Prss52-201"; exon_number 3; exon_id "ENSMUSE00000272403.5"; level 2; protein_id "ENSMUSP00000022537.6"; transcript_support_level "1"; mgi_id "MGI:1920632"; tag "basic"; tag "Ensembl_canonical"; tag "GENCODE_Primary"; tag "appris_principal_1"; tag "CCDS"; ccdsid "CCDS36953.1"; havana_gene "OTTMUSG00000036315.1"; havana_transcript "OTTMUST00000093194.1";
chr14	HAVANA	CDS	64348081	64348328	0	+	1	gene_id "ENSMUSG00000021966.8"; transcript_id "ENSMUST00000022537.6"; gene_type "protein_coding"; gene_name "Prss52"; transcript_type "protein_coding"; transcript_name "Prss52-201"; exon_number 3; exon_id "ENSMUSE00000272403.5"; level 2; protein_id "ENSMUSP00000022537.6"; transcript_support_level "1"; mgi_id "MGI:1920632"; tag "basic"; tag "Ensembl_canonical"; tag "GENCODE_Primary"; tag "appris_principal_1"; tag "CCDS"; ccdsid "CCDS36953.1"; havana_gene "OTTMUSG00000036315.1"; havana_transcript "OTTMUST00000093194.1";
chr14	ENSEMBL_gcm37	exon	64348081	64348328	23.416577893415	+	.	gene_id "ENSMUSG00000021966.8"; transcript_id "ENSMUSG00000021966.8_tx_1"; exon_id "chr14_64348081_64348328_+"; exonnum "3"; txlen "835";
chr14	ENSEMBL_gcm37	exon	64348081	64348328	0.603406738648418	+	.	gene_id "ENSMUSG00000021966.8"; transcript_id "ENSMUSG00000021966.8_tx_2"; exon_id "chr14_64348081_64348328_+"; exonnum "3"; txlen "910";
chr14	sragcm37_mid	exon	64348782	64348856	0.603406738648418	+	.	gene_id "ENSMUSG00000021966.8"; transcript_id "ENSMUSG00000021966.8_tx_2"; exon_id "chr14_64348782_64348856_+"; exonnum "4"; txlen "910";
chr14	HAVANA	exon	64349931	64350073	0	+	.	gene_id "ENSMUSG00000021966.8"; transcript_id "ENSMUST00000022537.6"; gene_type "protein_coding"; gene_name "Prss52"; transcript_type "protein_coding"; transcript_name "Prss52-201"; exon_number 4; exon_id "ENSMUSE00000122504.4"; level 2; protein_id "ENSMUSP00000022537.6"; transcript_support_level "1"; mgi_id "MGI:1920632"; tag "basic"; tag "Ensembl_canonical"; tag "GENCODE_Primary"; tag "appris_principal_1"; tag "CCDS"; ccdsid "CCDS36953.1"; havana_gene "OTTMUSG00000036315.1"; havana_transcript "OTTMUST00000093194.1";
chr14	HAVANA	CDS	64349931	64350073	0	+	2	gene_id "ENSMUSG00000021966.8"; transcript_id "ENSMUST00000022537.6"; gene_type "protein_coding"; gene_name "Prss52"; transcript_type "protein_coding"; transcript_name "Prss52-201"; exon_number 4; exon_id "ENSMUSE00000122504.4"; level 2; protein_id "ENSMUSP00000022537.6"; transcript_support_level "1"; mgi_id "MGI:1920632"; tag "basic"; tag "Ensembl_canonical"; tag "GENCODE_Primary"; tag "appris_principal_1"; tag "CCDS"; ccdsid "CCDS36953.1"; havana_gene "OTTMUSG00000036315.1"; havana_transcript "OTTMUST00000093194.1";
chr14	ENSEMBL_gcm37	exon	64349931	64350073	23.416577893415	+	.	gene_id "ENSMUSG00000021966.8"; transcript_id "ENSMUSG00000021966.8_tx_1"; exon_id "chr14_64349931_64350073_+"; exonnum "4"; txlen "835";
chr14	ENSEMBL_gcm37	exon	64349931	64350073	0.603406738648418	+	.	gene_id "ENSMUSG00000021966.8"; transcript_id "ENSMUSG00000021966.8_tx_2"; exon_id "chr14_64349931_64350073_+"; exonnum "5"; txlen "910";
chr14	sragcm37_mid	exon	64350916	64350975	23.416577893415	+	.	gene_id "ENSMUSG00000021966.8"; transcript_id "ENSMUSG00000021966.8_tx_1"; exon_id "chr14_64350916_64350975_+"; exonnum "5"; txlen "835";
chr14	sragcm37_mid	exon	64350916	64350975	0.603406738648418	+	.	gene_id "ENSMUSG00000021966.8"; transcript_id "ENSMUSG00000021966.8_tx_2"; exon_id "chr14_64350916_64350975_+"; exonnum "6"; txlen "910";
chr14	HAVANA	CDS	64350916	64351179	0	+	0	gene_id "ENSMUSG00000021966.8"; transcript_id "ENSMUST00000022537.6"; gene_type "protein_coding"; gene_name "Prss52"; transcript_type "protein_coding"; transcript_name "Prss52-201"; exon_number 5; exon_id "ENSMUSE00000122509.7"; level 2; protein_id "ENSMUSP00000022537.6"; transcript_support_level "1"; mgi_id "MGI:1920632"; tag "basic"; tag "Ensembl_canonical"; tag "GENCODE_Primary"; tag "appris_principal_1"; tag "CCDS"; ccdsid "CCDS36953.1"; havana_gene "OTTMUSG00000036315.1"; havana_transcript "OTTMUST00000093194.1";
chr14	HAVANA	exon	64350916	64351204	0	+	.	gene_id "ENSMUSG00000021966.8"; transcript_id "ENSMUST00000022537.6"; gene_type "protein_coding"; gene_name "Prss52"; transcript_type "protein_coding"; transcript_name "Prss52-201"; exon_number 5; exon_id "ENSMUSE00000122509.7"; level 2; protein_id "ENSMUSP00000022537.6"; transcript_support_level "1"; mgi_id "MGI:1920632"; tag "basic"; tag "Ensembl_canonical"; tag "GENCODE_Primary"; tag "appris_principal_1"; tag "CCDS"; ccdsid "CCDS36953.1"; havana_gene "OTTMUSG00000036315.1"; havana_transcript "OTTMUST00000093194.1";
chr14	HAVANA	stop_codon	64351180	64351182	0	+	0	gene_id "ENSMUSG00000021966.8"; transcript_id "ENSMUST00000022537.6"; gene_type "protein_coding"; gene_name "Prss52"; transcript_type "protein_coding"; transcript_name "Prss52-201"; exon_number 5; exon_id "ENSMUSE00000122509.7"; level 2; protein_id "ENSMUSP00000022537.6"; transcript_support_level "1"; mgi_id "MGI:1920632"; tag "basic"; tag "Ensembl_canonical"; tag "GENCODE_Primary"; tag "appris_principal_1"; tag "CCDS"; ccdsid "CCDS36953.1"; havana_gene "OTTMUSG00000036315.1"; havana_transcript "OTTMUST00000093194.1";
chr14	HAVANA	UTR	64351180	64351204	0	+	.	gene_id "ENSMUSG00000021966.8"; transcript_id "ENSMUST00000022537.6"; gene_type "protein_coding"; gene_name "Prss52"; transcript_type "protein_coding"; transcript_name "Prss52-201"; exon_number 5; exon_id "ENSMUSE00000122509.7"; level 2; protein_id "ENSMUSP00000022537.6"; transcript_support_level "1"; mgi_id "MGI:1920632"; tag "basic"; tag "Ensembl_canonical"; tag "GENCODE_Primary"; tag "appris_principal_1"; tag "CCDS"; ccdsid "CCDS36953.1"; havana_gene "OTTMUSG00000036315.1"; havana_transcript "OTTMUST00000093194.1";
chr14	sragcm37_es	exon	64352823	64352954	0.216961576461111	+	.	gene_id "ENSMUSG00000114284.2"; transcript_id "ENSMUSG00000114284.2_tx_1"; exon_id "chr14_64352823_64352954_+"; exonnum "1"; txlen "678";
chr14	sragcm37_es	exon	64352823	64352954	0.00250694591147205	+	.	gene_id "ENSMUSG00000114284.2"; transcript_id "ENSMUSG00000114284.2_tx_13"; exon_id "chr14_64352823_64352954_+"; exonnum "1"; txlen "770";
chr14	sragcm37_es	exon	64352823	64352954	0.00250694591147205	+	.	gene_id "ENSMUSG00000114284.2"; transcript_id "ENSMUSG00000114284.2_tx_14"; exon_id "chr14_64352823_64352954_+"; exonnum "1"; txlen "818";
chr14	sragcm37_es	exon	64352823	64352954	0.0800686470560023	+	.	gene_id "ENSMUSG00000114284.2"; transcript_id "ENSMUSG00000114284.2_tx_4"; exon_id "chr14_64352823_64352954_+"; exonnum "1"; txlen "726";
chr14	sragcm37_es	exon	64352823	64352954	0.060896494735635	+	.	gene_id "ENSMUSG00000114284.2"; transcript_id "ENSMUSG00000114284.2_tx_5"; exon_id "chr14_64352823_64352954_+"; exonnum "1"; txlen "785";
chr14	sragcm37_es	exon	64352823	64352954	0.060896494735635	+	.	gene_id "ENSMUSG00000114284.2"; transcript_id "ENSMUSG00000114284.2_tx_6"; exon_id "chr14_64352823_64352954_+"; exonnum "1"; txlen "833";
chr14	sragcm37_es	exon	64352823	64352954	0.0300044402559621	+	.	gene_id "ENSMUSG00000114284.2"; transcript_id "ENSMUSG00000114284.2_tx_7"; exon_id "chr14_64352823_64352954_+"; exonnum "1"; txlen "670";
chr14	sragcm37_es	exon	64352823	64352954	0.029195837471479	+	.	gene_id "ENSMUSG00000114284.2"; transcript_id "ENSMUSG00000114284.2_tx_8"; exon_id "chr14_64352823_64352954_+"; exonnum "1"; txlen "563";
chr14	sragcm37_es	exon	64352823	64352954	0.0193821142927321	+	.	gene_id "ENSMUSG00000114284.2"; transcript_id "ENSMUSG00000114284.2_tx_9"; exon_id "chr14_64352823_64352954_+"; exonnum "1"; txlen "693";
chr14	sragcm37_mid	exon	64353741	64353854	0.216961576461111	+	.	gene_id "ENSMUSG00000114284.2"; transcript_id "ENSMUSG00000114284.2_tx_1"; exon_id "chr14_64353741_64353854_+"; exonnum "2"; txlen "678";
chr14	sragcm37_mid	exon	64353741	64353854	0.0170584776271708	+	.	gene_id "ENSMUSG00000114284.2"; transcript_id "ENSMUSG00000114284.2_tx_10"; exon_id "chr14_64353741_64353854_+"; exonnum "1"; txlen "672";
chr14	sragcm37_mid	exon	64353741	64353854	0.00250694591147205	+	.	gene_id "ENSMUSG00000114284.2"; transcript_id "ENSMUSG00000114284.2_tx_13"; exon_id "chr14_64353741_64353854_+"; exonnum "2"; txlen "770";
chr14	sragcm37_mid	exon	64353741	64353854	0.00250694591147205	+	.	gene_id "ENSMUSG00000114284.2"; transcript_id "ENSMUSG00000114284.2_tx_14"; exon_id "chr14_64353741_64353854_+"; exonnum "2"; txlen "818";
chr14	sragcm37_mid	exon	64353741	64353854	0.0800686470560023	+	.	gene_id "ENSMUSG00000114284.2"; transcript_id "ENSMUSG00000114284.2_tx_4"; exon_id "chr14_64353741_64353854_+"; exonnum "2"; txlen "726";
chr14	sragcm37_mid	exon	64353741	64353854	0.060896494735635	+	.	gene_id "ENSMUSG00000114284.2"; transcript_id "ENSMUSG00000114284.2_tx_5"; exon_id "chr14_64353741_64353854_+"; exonnum "2"; txlen "785";
chr14	sragcm37_mid	exon	64353741	64353854	0.060896494735635	+	.	gene_id "ENSMUSG00000114284.2"; transcript_id "ENSMUSG00000114284.2_tx_6"; exon_id "chr14_64353741_64353854_+"; exonnum "2"; txlen "833";
chr14	sragcm37_mid	exon	64353741	64353854	0.0300044402559621	+	.	gene_id "ENSMUSG00000114284.2"; transcript_id "ENSMUSG00000114284.2_tx_7"; exon_id "chr14_64353741_64353854_+"; exonnum "2"; txlen "670";
chr14	sragcm37_mid	exon	64353741	64353854	0.029195837471479	+	.	gene_id "ENSMUSG00000114284.2"; transcript_id "ENSMUSG00000114284.2_tx_8"; exon_id "chr14_64353741_64353854_+"; exonnum "2"; txlen "563";
chr14	sragcm37_mid	exon	64353741	64353854	0.0193821142927321	+	.	gene_id "ENSMUSG00000114284.2"; transcript_id "ENSMUSG00000114284.2_tx_9"; exon_id "chr14_64353741_64353854_+"; exonnum "2"; txlen "693";
chr14	HAVANA	exon	64353763	64353854	0	+	.	gene_id "ENSMUSG00000114284.2"; transcript_id "ENSMUST00000225122.2"; gene_type "lncRNA"; gene_name "9630015K15Rik"; transcript_type "lncRNA"; transcript_name "9630015K15Rik-201"; exon_number 1; exon_id "ENSMUSE00001422877.2"; level 2; mgi_id "MGI:1925819"; tag "basic"; tag "Ensembl_canonical"; tag "GENCODE_Primary"; havana_gene "OTTMUSG00000068822.1"; havana_transcript "OTTMUST00000166412.1";
chr14	HAVANA	gene	64353763	64365054	0	+	.	gene_id "ENSMUSG00000114284.2"; gene_type "lncRNA"; gene_name "9630015K15Rik"; level 2; mgi_id "MGI:1925819"; havana_gene "OTTMUSG00000068822.1";
chr14	HAVANA	transcript	64353763	64365054	0	+	.	gene_id "ENSMUSG00000114284.2"; transcript_id "ENSMUST00000225122.2"; gene_type "lncRNA"; gene_name "9630015K15Rik"; transcript_type "lncRNA"; transcript_name "9630015K15Rik-201"; level 2; mgi_id "MGI:1925819"; tag "basic"; tag "Ensembl_canonical"; tag "GENCODE_Primary"; havana_gene "OTTMUSG00000068822.1"; havana_transcript "OTTMUST00000166412.1";
chr14	sragcm37_mid	exon	64355738	64355829	0.00250694591147205	+	.	gene_id "ENSMUSG00000114284.2"; transcript_id "ENSMUSG00000114284.2_tx_13"; exon_id "chr14_64355738_64355829_+"; exonnum "3"; txlen "770";
chr14	sragcm37_mid	exon	64355738	64355829	0.00250694591147205	+	.	gene_id "ENSMUSG00000114284.2"; transcript_id "ENSMUSG00000114284.2_tx_14"; exon_id "chr14_64355738_64355829_+"; exonnum "3"; txlen "818";
chr14	sragcm37_mid	exon	64355738	64355829	0.0193821142927321	+	.	gene_id "ENSMUSG00000114284.2"; transcript_id "ENSMUSG00000114284.2_tx_9"; exon_id "chr14_64355738_64355829_+"; exonnum "3"; txlen "693";
chr14	sragcm37_es	exon	64356458	64356590	0.00777884073184865	+	.	gene_id "ENSMUSG00000114284.2"; transcript_id "ENSMUSG00000114284.2_tx_12"; exon_id "chr14_64356458_64356590_+"; exonnum "1"; txlen "565";
chr14	sragcm37_ss	exon	64357044	64357398	0.0193821142927321	+	.	gene_id "ENSMUSG00000114284.2"; transcript_id "ENSMUSG00000114284.2_tx_9"; exon_id "chr14_64357044_64357398_+"; exonnum "4"; txlen "693";
chr14	sragcm37_es	exon	64362733	64362950	0.0119940745786987	+	.	gene_id "ENSMUSG00000114284.2"; transcript_id "ENSMUSG00000114284.2_tx_11"; exon_id "chr14_64362733_64362950_+"; exonnum "1"; txlen "535";
chr14	sragcm37_es	exon	64362733	64362950	0.109654055875105	+	.	gene_id "ENSMUSG00000114284.2"; transcript_id "ENSMUSG00000114284.2_tx_2"; exon_id "chr14_64362733_64362950_+"; exonnum "1"; txlen "698";
chr14	sragcm37_es	exon	64362733	64362950	0.109654055875105	+	.	gene_id "ENSMUSG00000114284.2"; transcript_id "ENSMUSG00000114284.2_tx_3"; exon_id "chr14_64362733_64362950_+"; exonnum "1"; txlen "650";
chr14	HAVANA	exon	64363029	64363143	0	+	.	gene_id "ENSMUSG00000114284.2"; transcript_id "ENSMUST00000225122.2"; gene_type "lncRNA"; gene_name "9630015K15Rik"; transcript_type "lncRNA"; transcript_name "9630015K15Rik-201"; exon_number 2; exon_id "ENSMUSE00001424091.2"; level 2; mgi_id "MGI:1925819"; tag "basic"; tag "Ensembl_canonical"; tag "GENCODE_Primary"; havana_gene "OTTMUSG00000068822.1"; havana_transcript "OTTMUST00000166412.1";
chr14	ENSEMBL_gcm37	exon	64363029	64363143	0.216961576461111	+	.	gene_id "ENSMUSG00000114284.2"; transcript_id "ENSMUSG00000114284.2_tx_1"; exon_id "chr14_64363029_64363143_+"; exonnum "3"; txlen "678";
chr14	ENSEMBL_gcm37	exon	64363029	64363143	0.0170584776271708	+	.	gene_id "ENSMUSG00000114284.2"; transcript_id "ENSMUSG00000114284.2_tx_10"; exon_id "chr14_64363029_64363143_+"; exonnum "2"; txlen "672";
chr14	ENSEMBL_gcm37	exon	64363029	64363143	0.0119940745786987	+	.	gene_id "ENSMUSG00000114284.2"; transcript_id "ENSMUSG00000114284.2_tx_11"; exon_id "chr14_64363029_64363143_+"; exonnum "2"; txlen "535";
chr14	ENSEMBL_gcm37	exon	64363029	64363143	0.00777884073184865	+	.	gene_id "ENSMUSG00000114284.2"; transcript_id "ENSMUSG00000114284.2_tx_12"; exon_id "chr14_64363029_64363143_+"; exonnum "2"; txlen "565";
chr14	ENSEMBL_gcm37	exon	64363029	64363143	0.00250694591147205	+	.	gene_id "ENSMUSG00000114284.2"; transcript_id "ENSMUSG00000114284.2_tx_13"; exon_id "chr14_64363029_64363143_+"; exonnum "4"; txlen "770";
chr14	ENSEMBL_gcm37	exon	64363029	64363143	0.00250694591147205	+	.	gene_id "ENSMUSG00000114284.2"; transcript_id "ENSMUSG00000114284.2_tx_14"; exon_id "chr14_64363029_64363143_+"; exonnum "4"; txlen "818";
chr14	ENSEMBL_gcm37	exon	64363029	64363143	0.109654055875105	+	.	gene_id "ENSMUSG00000114284.2"; transcript_id "ENSMUSG00000114284.2_tx_2"; exon_id "chr14_64363029_64363143_+"; exonnum "2"; txlen "698";
chr14	ENSEMBL_gcm37	exon	64363029	64363143	0.109654055875105	+	.	gene_id "ENSMUSG00000114284.2"; transcript_id "ENSMUSG00000114284.2_tx_3"; exon_id "chr14_64363029_64363143_+"; exonnum "2"; txlen "650";
chr14	ENSEMBL_gcm37	exon	64363029	64363143	0.0800686470560023	+	.	gene_id "ENSMUSG00000114284.2"; transcript_id "ENSMUSG00000114284.2_tx_4"; exon_id "chr14_64363029_64363143_+"; exonnum "3"; txlen "726";
chr14	ENSEMBL_gcm37	exon	64363029	64363143	0.060896494735635	+	.	gene_id "ENSMUSG00000114284.2"; transcript_id "ENSMUSG00000114284.2_tx_5"; exon_id "chr14_64363029_64363143_+"; exonnum "3"; txlen "785";
chr14	ENSEMBL_gcm37	exon	64363029	64363143	0.060896494735635	+	.	gene_id "ENSMUSG00000114284.2"; transcript_id "ENSMUSG00000114284.2_tx_6"; exon_id "chr14_64363029_64363143_+"; exonnum "3"; txlen "833";
chr14	ENSEMBL_gcm37	exon	64363029	64363143	0.0300044402559621	+	.	gene_id "ENSMUSG00000114284.2"; transcript_id "ENSMUSG00000114284.2_tx_7"; exon_id "chr14_64363029_64363143_+"; exonnum "3"; txlen "670";
chr14	ENSEMBL_gcm37	exon	64363029	64363143	0.029195837471479	+	.	gene_id "ENSMUSG00000114284.2"; transcript_id "ENSMUSG00000114284.2_tx_8"; exon_id "chr14_64363029_64363143_+"; exonnum "3"; txlen "563";
chr14	HAVANA	exon	64363707	64363869	0	+	.	gene_id "ENSMUSG00000114284.2"; transcript_id "ENSMUST00000225122.2"; gene_type "lncRNA"; gene_name "9630015K15Rik"; transcript_type "lncRNA"; transcript_name "9630015K15Rik-201"; exon_number 3; exon_id "ENSMUSE00001422582.2"; level 2; mgi_id "MGI:1925819"; tag "basic"; tag "Ensembl_canonical"; tag "GENCODE_Primary"; havana_gene "OTTMUSG00000068822.1"; havana_transcript "OTTMUST00000166412.1";
chr14	ENSEMBL_gcm37	exon	64363707	64363869	0.00250694591147205	+	.	gene_id "ENSMUSG00000114284.2"; transcript_id "ENSMUSG00000114284.2_tx_14"; exon_id "chr14_64363707_64363869_+"; exonnum "5"; txlen "818";
chr14	ENSEMBL_gcm37	exon	64363707	64363869	0.109654055875105	+	.	gene_id "ENSMUSG00000114284.2"; transcript_id "ENSMUSG00000114284.2_tx_2"; exon_id "chr14_64363707_64363869_+"; exonnum "3"; txlen "698";
chr14	ENSEMBL_gcm37	exon	64363707	64363869	0.0800686470560023	+	.	gene_id "ENSMUSG00000114284.2"; transcript_id "ENSMUSG00000114284.2_tx_4"; exon_id "chr14_64363707_64363869_+"; exonnum "4"; txlen "726";
chr14	ENSEMBL_gcm37	exon	64363707	64363869	0.060896494735635	+	.	gene_id "ENSMUSG00000114284.2"; transcript_id "ENSMUSG00000114284.2_tx_6"; exon_id "chr14_64363707_64363869_+"; exonnum "4"; txlen "833";
chr14	sragcm37_mid	exon	64363755	64363869	0.216961576461111	+	.	gene_id "ENSMUSG00000114284.2"; transcript_id "ENSMUSG00000114284.2_tx_1"; exon_id "chr14_64363755_64363869_+"; exonnum "4"; txlen "678";
chr14	sragcm37_mid	exon	64363755	64363869	0.0170584776271708	+	.	gene_id "ENSMUSG00000114284.2"; transcript_id "ENSMUSG00000114284.2_tx_10"; exon_id "chr14_64363755_64363869_+"; exonnum "3"; txlen "672";
chr14	sragcm37_mid	exon	64363755	64363869	0.00777884073184865	+	.	gene_id "ENSMUSG00000114284.2"; transcript_id "ENSMUSG00000114284.2_tx_12"; exon_id "chr14_64363755_64363869_+"; exonnum "3"; txlen "565";
chr14	sragcm37_mid	exon	64363755	64363869	0.00250694591147205	+	.	gene_id "ENSMUSG00000114284.2"; transcript_id "ENSMUSG00000114284.2_tx_13"; exon_id "chr14_64363755_64363869_+"; exonnum "5"; txlen "770";
chr14	sragcm37_mid	exon	64363755	64363869	0.109654055875105	+	.	gene_id "ENSMUSG00000114284.2"; transcript_id "ENSMUSG00000114284.2_tx_3"; exon_id "chr14_64363755_64363869_+"; exonnum "3"; txlen "650";
chr14	sragcm37_mid	exon	64363755	64363869	0.060896494735635	+	.	gene_id "ENSMUSG00000114284.2"; transcript_id "ENSMUSG00000114284.2_tx_5"; exon_id "chr14_64363755_64363869_+"; exonnum "4"; txlen "785";
chr14	sragcm37_ss	exon	64364659	64364986	0.0170584776271708	+	.	gene_id "ENSMUSG00000114284.2"; transcript_id "ENSMUSG00000114284.2_tx_10"; exon_id "chr14_64364659_64364986_+"; exonnum "4"; txlen "672";
chr14	sragcm37_ss	exon	64364677	64364985	0.060896494735635	+	.	gene_id "ENSMUSG00000114284.2"; transcript_id "ENSMUSG00000114284.2_tx_5"; exon_id "chr14_64364677_64364985_+"; exonnum "5"; txlen "785";
chr14	sragcm37_ss	exon	64364677	64364985	0.060896494735635	+	.	gene_id "ENSMUSG00000114284.2"; transcript_id "ENSMUSG00000114284.2_tx_6"; exon_id "chr14_64364677_64364985_+"; exonnum "5"; txlen "833";
chr14	sragcm37_ss	exon	64364677	64364985	0.0300044402559621	+	.	gene_id "ENSMUSG00000114284.2"; transcript_id "ENSMUSG00000114284.2_tx_7"; exon_id "chr14_64364677_64364985_+"; exonnum "4"; txlen "670";
chr14	HAVANA	exon	64364853	64365054	0	+	.	gene_id "ENSMUSG00000114284.2"; transcript_id "ENSMUST00000225122.2"; gene_type "lncRNA"; gene_name "9630015K15Rik"; transcript_type "lncRNA"; transcript_name "9630015K15Rik-201"; exon_number 4; exon_id "ENSMUSE00001427615.2"; level 2; mgi_id "MGI:1925819"; tag "basic"; tag "Ensembl_canonical"; tag "GENCODE_Primary"; havana_gene "OTTMUSG00000068822.1"; havana_transcript "OTTMUST00000166412.1";
chr14	ENSEMBL_gcm37	exon	64364853	64365054	0.216961576461111	+	.	gene_id "ENSMUSG00000114284.2"; transcript_id "ENSMUSG00000114284.2_tx_1"; exon_id "chr14_64364853_64365054_+"; exonnum "5"; txlen "678";
chr14	ENSEMBL_gcm37	exon	64364853	64365054	0.0119940745786987	+	.	gene_id "ENSMUSG00000114284.2"; transcript_id "ENSMUSG00000114284.2_tx_11"; exon_id "chr14_64364853_64365054_+"; exonnum "3"; txlen "535";
chr14	ENSEMBL_gcm37	exon	64364853	64365054	0.00777884073184865	+	.	gene_id "ENSMUSG00000114284.2"; transcript_id "ENSMUSG00000114284.2_tx_12"; exon_id "chr14_64364853_64365054_+"; exonnum "4"; txlen "565";
chr14	ENSEMBL_gcm37	exon	64364853	64365054	0.00250694591147205	+	.	gene_id "ENSMUSG00000114284.2"; transcript_id "ENSMUSG00000114284.2_tx_13"; exon_id "chr14_64364853_64365054_+"; exonnum "6"; txlen "770";
chr14	ENSEMBL_gcm37	exon	64364853	64365054	0.00250694591147205	+	.	gene_id "ENSMUSG00000114284.2"; transcript_id "ENSMUSG00000114284.2_tx_14"; exon_id "chr14_64364853_64365054_+"; exonnum "6"; txlen "818";
chr14	ENSEMBL_gcm37	exon	64364853	64365054	0.109654055875105	+	.	gene_id "ENSMUSG00000114284.2"; transcript_id "ENSMUSG00000114284.2_tx_2"; exon_id "chr14_64364853_64365054_+"; exonnum "4"; txlen "698";
chr14	ENSEMBL_gcm37	exon	64364853	64365054	0.109654055875105	+	.	gene_id "ENSMUSG00000114284.2"; transcript_id "ENSMUSG00000114284.2_tx_3"; exon_id "chr14_64364853_64365054_+"; exonnum "4"; txlen "650";
chr14	ENSEMBL_gcm37	exon	64364853	64365054	0.0800686470560023	+	.	gene_id "ENSMUSG00000114284.2"; transcript_id "ENSMUSG00000114284.2_tx_4"; exon_id "chr14_64364853_64365054_+"; exonnum "5"; txlen "726";
chr14	ENSEMBL_gcm37	exon	64364853	64365054	0.029195837471479	+	.	gene_id "ENSMUSG00000114284.2"; transcript_id "ENSMUSG00000114284.2_tx_8"; exon_id "chr14_64364853_64365054_+"; exonnum "4"; txlen "563";
chr14	HAVANA	exon	64384399	64384534	0	+	.	gene_id "ENSMUSG00000136552.1"; transcript_id "ENSMUST00000336542.1"; gene_type "lncRNA"; gene_name "ENSMUSG00000136552"; transcript_type "lncRNA"; transcript_name "ENSMUST00000336542"; exon_number 1; exon_id "ENSMUSE00001663516.1"; level 2; tag "basic"; tag "Ensembl_canonical"; tag "GENCODE_Primary"; tag "TAGENE";
chr14	ENSEMBL_gcm37	exon	64384399	64384534	0.0813334882903522	+	.	gene_id "ENSMUSG00000136552.1"; transcript_id "ENSMUSG00000136552.1_tx_2"; exon_id "chr14_64384399_64384534_+"; exonnum "1"; txlen "668";
chr14	HAVANA	gene	64384399	64387591	0	+	.	gene_id "ENSMUSG00000136552.1"; gene_type "lncRNA"; gene_name "ENSMUSG00000136552"; level 2;
chr14	HAVANA	transcript	64384399	64387591	0	+	.	gene_id "ENSMUSG00000136552.1"; transcript_id "ENSMUST00000336542.1"; gene_type "lncRNA"; gene_name "ENSMUSG00000136552"; transcript_type "lncRNA"; transcript_name "ENSMUST00000336542"; level 2; tag "basic"; tag "Ensembl_canonical"; tag "GENCODE_Primary"; tag "TAGENE";
chr14	sragcm37_mid	exon	64386556	64386687	0.0813334882903522	+	.	gene_id "ENSMUSG00000136552.1"; transcript_id "ENSMUSG00000136552.1_tx_2"; exon_id "chr14_64386556_64386687_+"; exonnum "2"; txlen "668";
chr14	HAVANA	exon	64387095	64387237	0	+	.	gene_id "ENSMUSG00000136552.1"; transcript_id "ENSMUST00000336542.1"; gene_type "lncRNA"; gene_name "ENSMUSG00000136552"; transcript_type "lncRNA"; transcript_name "ENSMUST00000336542"; exon_number 2; exon_id "ENSMUSE00001663515.1"; level 2; tag "basic"; tag "Ensembl_canonical"; tag "GENCODE_Primary"; tag "TAGENE";
chr14	ENSEMBL_gcm37	exon	64387095	64387237	0.0813334882903522	+	.	gene_id "ENSMUSG00000136552.1"; transcript_id "ENSMUSG00000136552.1_tx_2"; exon_id "chr14_64387095_64387237_+"; exonnum "3"; txlen "668";
chr14	HAVANA	exon	64387335	64387591	0	+	.	gene_id "ENSMUSG00000136552.1"; transcript_id "ENSMUST00000336542.1"; gene_type "lncRNA"; gene_name "ENSMUSG00000136552"; transcript_type "lncRNA"; transcript_name "ENSMUST00000336542"; exon_number 3; exon_id "ENSMUSE00001663517.1"; level 2; tag "basic"; tag "Ensembl_canonical"; tag "GENCODE_Primary"; tag "TAGENE";
chr14	ENSEMBL_gcm37	exon	64387335	64387591	0.0813334882903522	+	.	gene_id "ENSMUSG00000136552.1"; transcript_id "ENSMUSG00000136552.1_tx_2"; exon_id "chr14_64387335_64387591_+"; exonnum "4"; txlen "668";
chr14	HAVANA	exon	64422866	64423283	0	+	.	gene_id "ENSMUSG00000136596.1"; transcript_id "ENSMUST00000336670.1"; gene_type "lncRNA"; gene_name "ENSMUSG00000136596"; transcript_type "lncRNA"; transcript_name "ENSMUST00000336670"; exon_number 1; exon_id "ENSMUSE00001663813.1"; level 2; tag "TAGENE";
chr14	HAVANA	exon	64422866	64423740	0	+	.	gene_id "ENSMUSG00000136596.1"; transcript_id "ENSMUST00000336671.1"; gene_type "lncRNA"; gene_name "ENSMUSG00000136596"; transcript_type "lncRNA"; transcript_name "ENSMUST00000336671"; exon_number 1; exon_id "ENSMUSE00001663815.1"; level 2; tag "basic"; tag "Ensembl_canonical"; tag "GENCODE_Primary"; tag "TAGENE";
chr14	HAVANA	gene	64422866	64425192	0	+	.	gene_id "ENSMUSG00000136596.1"; gene_type "lncRNA"; gene_name "ENSMUSG00000136596"; level 2;
chr14	HAVANA	transcript	64422866	64425192	0	+	.	gene_id "ENSMUSG00000136596.1"; transcript_id "ENSMUST00000336670.1"; gene_type "lncRNA"; gene_name "ENSMUSG00000136596"; transcript_type "lncRNA"; transcript_name "ENSMUST00000336670"; level 2; tag "TAGENE";
chr14	HAVANA	transcript	64422866	64425192	0	+	.	gene_id "ENSMUSG00000136596.1"; transcript_id "ENSMUST00000336671.1"; gene_type "lncRNA"; gene_name "ENSMUSG00000136596"; transcript_type "lncRNA"; transcript_name "ENSMUST00000336671"; level 2; tag "basic"; tag "Ensembl_canonical"; tag "GENCODE_Primary"; tag "TAGENE";
chr14	HAVANA	exon	64422892	64423060	0	+	.	gene_id "ENSMUSG00000136596.1"; transcript_id "ENSMUST00000336672.1"; gene_type "lncRNA"; gene_name "ENSMUSG00000136596"; transcript_type "lncRNA"; transcript_name "ENSMUST00000336672"; exon_number 1; exon_id "ENSMUSE00001663816.1"; level 2; tag "TAGENE";
chr14	HAVANA	transcript	64422892	64425188	0	+	.	gene_id "ENSMUSG00000136596.1"; transcript_id "ENSMUST00000336672.1"; gene_type "lncRNA"; gene_name "ENSMUSG00000136596"; transcript_type "lncRNA"; transcript_name "ENSMUST00000336672"; level 2; tag "TAGENE";
chr14	HAVANA	exon	64424869	64425188	0	+	.	gene_id "ENSMUSG00000136596.1"; transcript_id "ENSMUST00000336672.1"; gene_type "lncRNA"; gene_name "ENSMUSG00000136596"; transcript_type "lncRNA"; transcript_name "ENSMUST00000336672"; exon_number 2; exon_id "ENSMUSE00001663817.1"; level 2; tag "TAGENE";
chr14	HAVANA	exon	64424869	64425192	0	+	.	gene_id "ENSMUSG00000136596.1"; transcript_id "ENSMUST00000336670.1"; gene_type "lncRNA"; gene_name "ENSMUSG00000136596"; transcript_type "lncRNA"; transcript_name "ENSMUST00000336670"; exon_number 2; exon_id "ENSMUSE00001663814.1"; level 2; tag "TAGENE";
chr14	HAVANA	exon	64424869	64425192	0	+	.	gene_id "ENSMUSG00000136596.1"; transcript_id "ENSMUST00000336671.1"; gene_type "lncRNA"; gene_name "ENSMUSG00000136596"; transcript_type "lncRNA"; transcript_name "ENSMUST00000336671"; exon_number 2; exon_id "ENSMUSE00001663814.1"; level 2; tag "basic"; tag "Ensembl_canonical"; tag "GENCODE_Primary"; tag "TAGENE";
chr14	HAVANA	exon	64437671	64437844	0	+	.	gene_id "ENSMUSG00000136516.1"; transcript_id "ENSMUST00000336209.1"; gene_type "lncRNA"; gene_name "ENSMUSG00000136516"; transcript_type "lncRNA"; transcript_name "ENSMUST00000336209"; exon_number 1; exon_id "ENSMUSE00001662892.1"; level 2; tag "basic"; tag "Ensembl_canonical"; tag "GENCODE_Primary"; tag "TAGENE";
chr14	ENSEMBL_gcm37	exon	64437671	64437844	0.0110396724755221	+	.	gene_id "ENSMUSG00000136516.1"; transcript_id "ENSMUSG00000136516.1_tx_2"; exon_id "chr14_64437671_64437844_+"; exonnum "1"; txlen "878";
chr14	HAVANA	gene	64437671	64441116	0	+	.	gene_id "ENSMUSG00000136516.1"; gene_type "lncRNA"; gene_name "ENSMUSG00000136516"; level 2;
chr14	HAVANA	transcript	64437671	64441116	0	+	.	gene_id "ENSMUSG00000136516.1"; transcript_id "ENSMUST00000336209.1"; gene_type "lncRNA"; gene_name "ENSMUSG00000136516"; transcript_type "lncRNA"; transcript_name "ENSMUST00000336209"; level 2; tag "basic"; tag "Ensembl_canonical"; tag "GENCODE_Primary"; tag "TAGENE";
chr14	HAVANA	exon	64438467	64438603	0	+	.	gene_id "ENSMUSG00000136516.1"; transcript_id "ENSMUST00000336209.1"; gene_type "lncRNA"; gene_name "ENSMUSG00000136516"; transcript_type "lncRNA"; transcript_name "ENSMUST00000336209"; exon_number 2; exon_id "ENSMUSE00001662891.1"; level 2; tag "basic"; tag "Ensembl_canonical"; tag "GENCODE_Primary"; tag "TAGENE";
chr14	ENSEMBL_gcm37	exon	64438467	64438603	0.0110396724755221	+	.	gene_id "ENSMUSG00000136516.1"; transcript_id "ENSMUSG00000136516.1_tx_2"; exon_id "chr14_64438467_64438603_+"; exonnum "2"; txlen "878";
chr14	sragcm37_mid	exon	64440427	64440481	0.0110396724755221	+	.	gene_id "ENSMUSG00000136516.1"; transcript_id "ENSMUSG00000136516.1_tx_2"; exon_id "chr14_64440427_64440481_+"; exonnum "3"; txlen "878";
chr14	HAVANA	exon	64440605	64441116	0	+	.	gene_id "ENSMUSG00000136516.1"; transcript_id "ENSMUST00000336209.1"; gene_type "lncRNA"; gene_name "ENSMUSG00000136516"; transcript_type "lncRNA"; transcript_name "ENSMUST00000336209"; exon_number 3; exon_id "ENSMUSE00001662893.1"; level 2; tag "basic"; tag "Ensembl_canonical"; tag "GENCODE_Primary"; tag "TAGENE";
chr14	ENSEMBL_gcm37	exon	64440605	64441116	0.0110396724755221	+	.	gene_id "ENSMUSG00000136516.1"; transcript_id "ENSMUSG00000136516.1_tx_2"; exon_id "chr14_64440605_64441116_+"; exonnum "4"; txlen "878";
chr14	sragcm37_es	exon	64456260	64456471	0.00273549069338742	+	.	gene_id "sragcm37_gene_12527"; transcript_id "sragcm37_gene_12527_tx_6"; exon_id "chr14_64456260_64456471_+"; exonnum "1"; txlen "556";
chr14	sragcm37_es	exon	64458112	64458268	0.00456731927076397	+	.	gene_id "sragcm37_gene_12527"; transcript_id "sragcm37_gene_12527_tx_4"; exon_id "chr14_64458112_64458268_+"; exonnum "1"; txlen "720";
chr14	sragcm37_es	exon	64458112	64458268	0.00456731927076397	+	.	gene_id "sragcm37_gene_12527"; transcript_id "sragcm37_gene_12527_tx_5"; exon_id "chr14_64458112_64458268_+"; exonnum "1"; txlen "652";
chr14	sragcm37_es	exon	64458332	64458445	0.00475762424037914	+	.	gene_id "sragcm37_gene_12527"; transcript_id "sragcm37_gene_12527_tx_2"; exon_id "chr14_64458332_64458445_+"; exonnum "1"; txlen "677";
chr14	sragcm37_es	exon	64458332	64458445	0.00475762424037914	+	.	gene_id "sragcm37_gene_12527"; transcript_id "sragcm37_gene_12527_tx_3"; exon_id "chr14_64458332_64458445_+"; exonnum "1"; txlen "609";
chr14	sragcm37_mid	exon	64458544	64458689	0.00475762424037914	+	.	gene_id "sragcm37_gene_12527"; transcript_id "sragcm37_gene_12527_tx_2"; exon_id "chr14_64458544_64458689_+"; exonnum "2"; txlen "677";
chr14	sragcm37_mid	exon	64458544	64458689	0.00475762424037914	+	.	gene_id "sragcm37_gene_12527"; transcript_id "sragcm37_gene_12527_tx_3"; exon_id "chr14_64458544_64458689_+"; exonnum "2"; txlen "609";
chr14	sragcm37_mid	exon	64458544	64458689	0.00456731927076397	+	.	gene_id "sragcm37_gene_12527"; transcript_id "sragcm37_gene_12527_tx_4"; exon_id "chr14_64458544_64458689_+"; exonnum "2"; txlen "720";
chr14	sragcm37_mid	exon	64458544	64458689	0.00456731927076397	+	.	gene_id "sragcm37_gene_12527"; transcript_id "sragcm37_gene_12527_tx_5"; exon_id "chr14_64458544_64458689_+"; exonnum "2"; txlen "652";
chr14	sragcm37_mid	exon	64458544	64458689	0.00273549069338742	+	.	gene_id "sragcm37_gene_12527"; transcript_id "sragcm37_gene_12527_tx_6"; exon_id "chr14_64458544_64458689_+"; exonnum "2"; txlen "556";
chr14	sragcm37_mid	exon	64460415	64460612	0.00475762424037914	+	.	gene_id "sragcm37_gene_12527"; transcript_id "sragcm37_gene_12527_tx_2"; exon_id "chr14_64460415_64460612_+"; exonnum "3"; txlen "677";
chr14	sragcm37_mid	exon	64460415	64460612	0.00475762424037914	+	.	gene_id "sragcm37_gene_12527"; transcript_id "sragcm37_gene_12527_tx_3"; exon_id "chr14_64460415_64460612_+"; exonnum "3"; txlen "609";
chr14	sragcm37_mid	exon	64460415	64460612	0.00456731927076397	+	.	gene_id "sragcm37_gene_12527"; transcript_id "sragcm37_gene_12527_tx_4"; exon_id "chr14_64460415_64460612_+"; exonnum "3"; txlen "720";
chr14	sragcm37_mid	exon	64460415	64460612	0.00456731927076397	+	.	gene_id "sragcm37_gene_12527"; transcript_id "sragcm37_gene_12527_tx_5"; exon_id "chr14_64460415_64460612_+"; exonnum "3"; txlen "652";
chr14	sragcm37_mid	exon	64460415	64460612	0.00273549069338742	+	.	gene_id "sragcm37_gene_12527"; transcript_id "sragcm37_gene_12527_tx_6"; exon_id "chr14_64460415_64460612_+"; exonnum "3"; txlen "556";
chr14	sragcm37_ss	exon	64463725	64463875	0.00475762424037914	+	.	gene_id "sragcm37_gene_12527"; transcript_id "sragcm37_gene_12527_tx_3"; exon_id "chr14_64463725_64463875_+"; exonnum "4"; txlen "609";
chr14	sragcm37_ss	exon	64463725	64463875	0.00456731927076397	+	.	gene_id "sragcm37_gene_12527"; transcript_id "sragcm37_gene_12527_tx_5"; exon_id "chr14_64463725_64463875_+"; exonnum "4"; txlen "652";
chr14	sragcm37_ss	exon	64473288	64473506	0.00475762424037914	+	.	gene_id "sragcm37_gene_12527"; transcript_id "sragcm37_gene_12527_tx_2"; exon_id "chr14_64473288_64473506_+"; exonnum "4"; txlen "677";
chr14	sragcm37_ss	exon	64473288	64473506	0.00456731927076397	+	.	gene_id "sragcm37_gene_12527"; transcript_id "sragcm37_gene_12527_tx_4"; exon_id "chr14_64473288_64473506_+"; exonnum "4"; txlen "720";
chr14	sragcm37_es	exon	64479881	64479985	0.0479938068200986	+	.	gene_id "sragcm37_gene_11160"; transcript_id "sragcm37_gene_11160_tx_11"; exon_id "chr14_64479881_64479985_+"; exonnum "1"; txlen "1435";
chr14	sragcm37_es	exon	64479881	64479985	0.0306801824663697	+	.	gene_id "sragcm37_gene_11160"; transcript_id "sragcm37_gene_11160_tx_15"; exon_id "chr14_64479881_64479985_+"; exonnum "1"; txlen "675";
chr14	sragcm37_es	exon	64479881	64479985	0.0199351869835771	+	.	gene_id "sragcm37_gene_11160"; transcript_id "sragcm37_gene_11160_tx_17"; exon_id "chr14_64479881_64479985_+"; exonnum "1"; txlen "621";
chr14	sragcm37_es	exon	64479881	64479985	0.0914149993501659	+	.	gene_id "sragcm37_gene_11160"; transcript_id "sragcm37_gene_11160_tx_8"; exon_id "chr14_64479881_64479985_+"; exonnum "1"; txlen "586";
chr14	sragcm37_es	exon	64480117	64480194	0.0418281172643678	+	.	gene_id "sragcm37_gene_11160"; transcript_id "sragcm37_gene_11160_tx_13"; exon_id "chr14_64480117_64480194_+"; exonnum "1"; txlen "648";
chr14	sragcm37_es	exon	64480117	64480194	0.0396871864089277	+	.	gene_id "sragcm37_gene_11160"; transcript_id "sragcm37_gene_11160_tx_14"; exon_id "chr14_64480117_64480194_+"; exonnum "1"; txlen "1408";
chr14	sragcm37_es	exon	64480117	64480194	0.124966003740289	+	.	gene_id "sragcm37_gene_11160"; transcript_id "sragcm37_gene_11160_tx_6"; exon_id "chr14_64480117_64480194_+"; exonnum "1"; txlen "559";
chr14	sragcm37_mid	exon	64484890	64485031	0.0199351869835771	+	.	gene_id "sragcm37_gene_11160"; transcript_id "sragcm37_gene_11160_tx_17"; exon_id "chr14_64484890_64485031_+"; exonnum "2"; txlen "621";
chr14	sragcm37_mid	exon	64484925	64485031	0.0479938068200986	+	.	gene_id "sragcm37_gene_11160"; transcript_id "sragcm37_gene_11160_tx_11"; exon_id "chr14_64484925_64485031_+"; exonnum "2"; txlen "1435";
chr14	sragcm37_mid	exon	64484925	64485031	0.0418281172643678	+	.	gene_id "sragcm37_gene_11160"; transcript_id "sragcm37_gene_11160_tx_13"; exon_id "chr14_64484925_64485031_+"; exonnum "2"; txlen "648";
chr14	sragcm37_mid	exon	64484925	64485031	0.0396871864089277	+	.	gene_id "sragcm37_gene_11160"; transcript_id "sragcm37_gene_11160_tx_14"; exon_id "chr14_64484925_64485031_+"; exonnum "2"; txlen "1408";
chr14	sragcm37_mid	exon	64484925	64485031	0.0306801824663697	+	.	gene_id "sragcm37_gene_11160"; transcript_id "sragcm37_gene_11160_tx_15"; exon_id "chr14_64484925_64485031_+"; exonnum "2"; txlen "675";
chr14	sragcm37_mid	exon	64484925	64485031	0.124966003740289	+	.	gene_id "sragcm37_gene_11160"; transcript_id "sragcm37_gene_11160_tx_6"; exon_id "chr14_64484925_64485031_+"; exonnum "2"; txlen "559";
chr14	sragcm37_mid	exon	64484925	64485031	0.0914149993501659	+	.	gene_id "sragcm37_gene_11160"; transcript_id "sragcm37_gene_11160_tx_8"; exon_id "chr14_64484925_64485031_+"; exonnum "2"; txlen "586";
chr14	sragcm37_ss	exon	64491332	64492554	0.0479938068200986	+	.	gene_id "sragcm37_gene_11160"; transcript_id "sragcm37_gene_11160_tx_11"; exon_id "chr14_64491332_64492554_+"; exonnum "3"; txlen "1435";
chr14	sragcm37_ss	exon	64491332	64492554	0.0396871864089277	+	.	gene_id "sragcm37_gene_11160"; transcript_id "sragcm37_gene_11160_tx_14"; exon_id "chr14_64491332_64492554_+"; exonnum "3"; txlen "1408";
chr14	sragcm37_es	exon	64503261	64503395	0.461776526769737	+	.	gene_id "sragcm37_gene_11160"; transcript_id "sragcm37_gene_11160_tx_2"; exon_id "chr14_64503261_64503395_+"; exonnum "1"; txlen "844";
chr14	sragcm37_es	exon	64503261	64503395	0.120364309095335	+	.	gene_id "sragcm37_gene_11160"; transcript_id "sragcm37_gene_11160_tx_7"; exon_id "chr14_64503261_64503395_+"; exonnum "1"; txlen "598";
chr14	sragcm37_mid	exon	64510185	64510430	0.461776526769737	+	.	gene_id "sragcm37_gene_11160"; transcript_id "sragcm37_gene_11160_tx_2"; exon_id "chr14_64510185_64510430_+"; exonnum "2"; txlen "844";
chr14	sragcm37_es	exon	64511672	64511848	0.759977271073763	+	.	gene_id "sragcm37_gene_11160"; transcript_id "sragcm37_gene_11160_tx_1"; exon_id "chr14_64511672_64511848_+"; exonnum "1"; txlen "640";
chr14	sragcm37_es	exon	64512378	64512422	0.348018272718235	+	.	gene_id "sragcm37_gene_11160"; transcript_id "sragcm37_gene_11160_tx_3"; exon_id "chr14_64512378_64512422_+"; exonnum "1"; txlen "508";
chr14	sragcm37_mid	exon	64512601	64512689	0.759977271073763	+	.	gene_id "sragcm37_gene_11160"; transcript_id "sragcm37_gene_11160_tx_1"; exon_id "chr14_64512601_64512689_+"; exonnum "2"; txlen "640";
chr14	sragcm37_mid	exon	64512601	64512689	0.0418281172643678	+	.	gene_id "sragcm37_gene_11160"; transcript_id "sragcm37_gene_11160_tx_13"; exon_id "chr14_64512601_64512689_+"; exonnum "3"; txlen "648";
chr14	sragcm37_mid	exon	64512601	64512689	0.0306801824663697	+	.	gene_id "sragcm37_gene_11160"; transcript_id "sragcm37_gene_11160_tx_15"; exon_id "chr14_64512601_64512689_+"; exonnum "3"; txlen "675";
chr14	sragcm37_mid	exon	64512601	64512689	0.461776526769737	+	.	gene_id "sragcm37_gene_11160"; transcript_id "sragcm37_gene_11160_tx_2"; exon_id "chr14_64512601_64512689_+"; exonnum "3"; txlen "844";
chr14	sragcm37_mid	exon	64512601	64512689	0.348018272718235	+	.	gene_id "sragcm37_gene_11160"; transcript_id "sragcm37_gene_11160_tx_3"; exon_id "chr14_64512601_64512689_+"; exonnum "2"; txlen "508";
chr14	sragcm37_mid	exon	64512601	64512689	0.120364309095335	+	.	gene_id "sragcm37_gene_11160"; transcript_id "sragcm37_gene_11160_tx_7"; exon_id "chr14_64512601_64512689_+"; exonnum "2"; txlen "598";
chr14	sragcm37_es	exon	64512869	64513000	0.0624852773466972	+	.	gene_id "sragcm37_gene_11160"; transcript_id "sragcm37_gene_11160_tx_10"; exon_id "chr14_64512869_64513000_+"; exonnum "1"; txlen "506";
chr14	sragcm37_mid	exon	64516543	64516557	0.759977271073763	+	.	gene_id "sragcm37_gene_11160"; transcript_id "sragcm37_gene_11160_tx_1"; exon_id "chr14_64516543_64516557_+"; exonnum "3"; txlen "640";
chr14	sragcm37_mid	exon	64516543	64516557	0.0624852773466972	+	.	gene_id "sragcm37_gene_11160"; transcript_id "sragcm37_gene_11160_tx_10"; exon_id "chr14_64516543_64516557_+"; exonnum "2"; txlen "506";
chr14	sragcm37_mid	exon	64516543	64516557	0.0418281172643678	+	.	gene_id "sragcm37_gene_11160"; transcript_id "sragcm37_gene_11160_tx_13"; exon_id "chr14_64516543_64516557_+"; exonnum "4"; txlen "648";
chr14	sragcm37_mid	exon	64516543	64516557	0.0306801824663697	+	.	gene_id "sragcm37_gene_11160"; transcript_id "sragcm37_gene_11160_tx_15"; exon_id "chr14_64516543_64516557_+"; exonnum "4"; txlen "675";
chr14	sragcm37_mid	exon	64516543	64516557	0.0199351869835771	+	.	gene_id "sragcm37_gene_11160"; transcript_id "sragcm37_gene_11160_tx_17"; exon_id "chr14_64516543_64516557_+"; exonnum "3"; txlen "621";
chr14	sragcm37_mid	exon	64516543	64516557	0.461776526769737	+	.	gene_id "sragcm37_gene_11160"; transcript_id "sragcm37_gene_11160_tx_2"; exon_id "chr14_64516543_64516557_+"; exonnum "4"; txlen "844";
chr14	sragcm37_mid	exon	64516543	64516557	0.348018272718235	+	.	gene_id "sragcm37_gene_11160"; transcript_id "sragcm37_gene_11160_tx_3"; exon_id "chr14_64516543_64516557_+"; exonnum "3"; txlen "508";
chr14	sragcm37_mid	exon	64516543	64516557	0.124966003740289	+	.	gene_id "sragcm37_gene_11160"; transcript_id "sragcm37_gene_11160_tx_6"; exon_id "chr14_64516543_64516557_+"; exonnum "3"; txlen "559";
chr14	sragcm37_mid	exon	64516543	64516557	0.120364309095335	+	.	gene_id "sragcm37_gene_11160"; transcript_id "sragcm37_gene_11160_tx_7"; exon_id "chr14_64516543_64516557_+"; exonnum "3"; txlen "598";
chr14	sragcm37_mid	exon	64516543	64516557	0.0914149993501659	+	.	gene_id "sragcm37_gene_11160"; transcript_id "sragcm37_gene_11160_tx_8"; exon_id "chr14_64516543_64516557_+"; exonnum "3"; txlen "586";
chr14	sragcm37_ss	exon	64517414	64517772	0.759977271073763	+	.	gene_id "sragcm37_gene_11160"; transcript_id "sragcm37_gene_11160_tx_1"; exon_id "chr14_64517414_64517772_+"; exonnum "4"; txlen "640";
chr14	sragcm37_ss	exon	64517414	64517772	0.0624852773466972	+	.	gene_id "sragcm37_gene_11160"; transcript_id "sragcm37_gene_11160_tx_10"; exon_id "chr14_64517414_64517772_+"; exonnum "3"; txlen "506";
chr14	sragcm37_ss	exon	64517414	64517772	0.0418281172643678	+	.	gene_id "sragcm37_gene_11160"; transcript_id "sragcm37_gene_11160_tx_13"; exon_id "chr14_64517414_64517772_+"; exonnum "5"; txlen "648";
chr14	sragcm37_ss	exon	64517414	64517772	0.0306801824663697	+	.	gene_id "sragcm37_gene_11160"; transcript_id "sragcm37_gene_11160_tx_15"; exon_id "chr14_64517414_64517772_+"; exonnum "5"; txlen "675";
chr14	sragcm37_ss	exon	64517414	64517772	0.0199351869835771	+	.	gene_id "sragcm37_gene_11160"; transcript_id "sragcm37_gene_11160_tx_17"; exon_id "chr14_64517414_64517772_+"; exonnum "4"; txlen "621";
chr14	sragcm37_ss	exon	64517414	64517772	0.461776526769737	+	.	gene_id "sragcm37_gene_11160"; transcript_id "sragcm37_gene_11160_tx_2"; exon_id "chr14_64517414_64517772_+"; exonnum "5"; txlen "844";
chr14	sragcm37_ss	exon	64517414	64517772	0.348018272718235	+	.	gene_id "sragcm37_gene_11160"; transcript_id "sragcm37_gene_11160_tx_3"; exon_id "chr14_64517414_64517772_+"; exonnum "4"; txlen "508";
chr14	sragcm37_ss	exon	64517414	64517772	0.124966003740289	+	.	gene_id "sragcm37_gene_11160"; transcript_id "sragcm37_gene_11160_tx_6"; exon_id "chr14_64517414_64517772_+"; exonnum "4"; txlen "559";
chr14	sragcm37_ss	exon	64517414	64517772	0.120364309095335	+	.	gene_id "sragcm37_gene_11160"; transcript_id "sragcm37_gene_11160_tx_7"; exon_id "chr14_64517414_64517772_+"; exonnum "4"; txlen "598";
chr14	sragcm37_ss	exon	64517414	64517772	0.0914149993501659	+	.	gene_id "sragcm37_gene_11160"; transcript_id "sragcm37_gene_11160_tx_8"; exon_id "chr14_64517414_64517772_+"; exonnum "4"; txlen "586";
chr14	sragcm37_es	exon	64543338	64543451	0.13882688356754	+	.	gene_id "sragcm37_gene_2202"; transcript_id "sragcm37_gene_2202_tx_1"; exon_id "chr14_64543338_64543451_+"; exonnum "1"; txlen "534";
chr14	sragcm37_es	exon	64543768	64543894	0.00794506907272233	+	.	gene_id "ENSMUSG00000136441.1"; transcript_id "ENSMUSG00000136441.1_tx_4"; exon_id "chr14_64543768_64543894_+"; exonnum "1"; txlen "655";
chr14	sragcm37_es	exon	64543768	64543894	0.00794506907272233	+	.	gene_id "ENSMUSG00000136441.1"; transcript_id "ENSMUSG00000136441.1_tx_5"; exon_id "chr14_64543768_64543894_+"; exonnum "1"; txlen "751";
chr14	sragcm37_ss	exon	64543974	64544393	0.13882688356754	+	.	gene_id "sragcm37_gene_2202"; transcript_id "sragcm37_gene_2202_tx_1"; exon_id "chr14_64543974_64544393_+"; exonnum "2"; txlen "534";
chr14	sragcm37_mid	exon	64562614	64562879	0.00794506907272233	+	.	gene_id "ENSMUSG00000136441.1"; transcript_id "ENSMUSG00000136441.1_tx_4"; exon_id "chr14_64562614_64562879_+"; exonnum "2"; txlen "655";
chr14	sragcm37_mid	exon	64562614	64562879	0.00794506907272233	+	.	gene_id "ENSMUSG00000136441.1"; transcript_id "ENSMUSG00000136441.1_tx_5"; exon_id "chr14_64562614_64562879_+"; exonnum "2"; txlen "751";
chr14	sragcm37_mid	exon	64563978	64564041	0.00794506907272233	+	.	gene_id "ENSMUSG00000136441.1"; transcript_id "ENSMUSG00000136441.1_tx_4"; exon_id "chr14_64563978_64564041_+"; exonnum "3"; txlen "655";
chr14	sragcm37_mid	exon	64563978	64564041	0.00794506907272233	+	.	gene_id "ENSMUSG00000136441.1"; transcript_id "ENSMUSG00000136441.1_tx_5"; exon_id "chr14_64563978_64564041_+"; exonnum "3"; txlen "751";
chr14	sragcm37_mid	exon	64564394	64564471	0.00794506907272233	+	.	gene_id "ENSMUSG00000136441.1"; transcript_id "ENSMUSG00000136441.1_tx_4"; exon_id "chr14_64564394_64564471_+"; exonnum "4"; txlen "655";
chr14	sragcm37_mid	exon	64564394	64564471	0.00794506907272233	+	.	gene_id "ENSMUSG00000136441.1"; transcript_id "ENSMUSG00000136441.1_tx_5"; exon_id "chr14_64564394_64564471_+"; exonnum "4"; txlen "751";
chr14	sragcm37_ss	exon	64565099	64565314	0.00794506907272233	+	.	gene_id "ENSMUSG00000136441.1"; transcript_id "ENSMUSG00000136441.1_tx_5"; exon_id "chr14_64565099_64565314_+"; exonnum "5"; txlen "751";
chr14	sragcm37_ss	exon	64567289	64567408	0.00794506907272233	+	.	gene_id "ENSMUSG00000136441.1"; transcript_id "ENSMUSG00000136441.1_tx_4"; exon_id "chr14_64567289_64567408_+"; exonnum "5"; txlen "655";
chr14	HAVANA	exon	64641551	64641662	0	+	.	gene_id "ENSMUSG00000136441.1"; transcript_id "ENSMUST00000335740.1"; gene_type "lncRNA"; gene_name "ENSMUSG00000136441"; transcript_type "lncRNA"; transcript_name "ENSMUST00000335740"; exon_number 1; exon_id "ENSMUSE00001662000.1"; level 2; tag "basic"; tag "Ensembl_canonical"; tag "GENCODE_Primary"; tag "TAGENE";
chr14	HAVANA	gene	64641551	64650966	0	+	.	gene_id "ENSMUSG00000136441.1"; gene_type "lncRNA"; gene_name "ENSMUSG00000136441"; level 2;
chr14	HAVANA	transcript	64641551	64650966	0	+	.	gene_id "ENSMUSG00000136441.1"; transcript_id "ENSMUST00000335740.1"; gene_type "lncRNA"; gene_name "ENSMUSG00000136441"; transcript_type "lncRNA"; transcript_name "ENSMUST00000335740"; level 2; tag "basic"; tag "Ensembl_canonical"; tag "GENCODE_Primary"; tag "TAGENE";
chr14	HAVANA	exon	64644036	64644115	0	+	.	gene_id "ENSMUSG00000136441.1"; transcript_id "ENSMUST00000335740.1"; gene_type "lncRNA"; gene_name "ENSMUSG00000136441"; transcript_type "lncRNA"; transcript_name "ENSMUST00000335740"; exon_number 2; exon_id "ENSMUSE00001662001.1"; level 2; tag "basic"; tag "Ensembl_canonical"; tag "GENCODE_Primary"; tag "TAGENE";
chr14	HAVANA	exon	64650687	64650966	0	+	.	gene_id "ENSMUSG00000136441.1"; transcript_id "ENSMUST00000335740.1"; gene_type "lncRNA"; gene_name "ENSMUSG00000136441"; transcript_type "lncRNA"; transcript_name "ENSMUST00000335740"; exon_number 3; exon_id "ENSMUSE00001661999.1"; level 2; tag "basic"; tag "Ensembl_canonical"; tag "GENCODE_Primary"; tag "TAGENE";
chr14	sragcm37_es	exon	64747759	64747856	0.00615420349600009	+	.	gene_id "sragcm37_gene_24985"; transcript_id "sragcm37_gene_24985_tx_3"; exon_id "chr14_64747759_64747856_+"; exonnum "1"; txlen "553";
chr14	sragcm37_es	exon	64751461	64751560	0.00646070476424405	+	.	gene_id "sragcm37_gene_24985"; transcript_id "sragcm37_gene_24985_tx_2"; exon_id "chr14_64751461_64751560_+"; exonnum "1"; txlen "555";
chr14	sragcm37_es	exon	64764100	64764269	0.0590550041780069	+	.	gene_id "sragcm37_gene_24985"; transcript_id "sragcm37_gene_24985_tx_1"; exon_id "chr14_64764100_64764269_+"; exonnum "1"; txlen "625";
chr14	sragcm37_ss	exon	64768062	64768516	0.0590550041780069	+	.	gene_id "sragcm37_gene_24985"; transcript_id "sragcm37_gene_24985_tx_1"; exon_id "chr14_64768062_64768516_+"; exonnum "2"; txlen "625";
chr14	sragcm37_ss	exon	64768062	64768516	0.00646070476424405	+	.	gene_id "sragcm37_gene_24985"; transcript_id "sragcm37_gene_24985_tx_2"; exon_id "chr14_64768062_64768516_+"; exonnum "2"; txlen "555";
chr14	sragcm37_ss	exon	64768062	64768516	0.00615420349600009	+	.	gene_id "sragcm37_gene_24985"; transcript_id "sragcm37_gene_24985_tx_3"; exon_id "chr14_64768062_64768516_+"; exonnum "2"; txlen "553";
chr14	HAVANA	gene	64811791	64813986	0	+	.	gene_id "ENSMUSG00000120606.2"; gene_type "lncRNA"; gene_name "Gm56756"; level 2; mgi_id "MGI:7337425";
chr14	HAVANA	transcript	64811791	64813986	0	+	.	gene_id "ENSMUSG00000120606.2"; transcript_id "ENSMUST00000244526.2"; gene_type "lncRNA"; gene_name "Gm56756"; transcript_type "lncRNA"; transcript_name "Gm56756-201"; level 2; mgi_id "MGI:7337425"; tag "basic"; tag "Ensembl_canonical"; tag "GENCODE_Primary"; tag "TAGENE";
chr14	HAVANA	exon	64811791	64813986	0	+	.	gene_id "ENSMUSG00000120606.2"; transcript_id "ENSMUST00000244526.2"; gene_type "lncRNA"; gene_name "Gm56756"; transcript_type "lncRNA"; transcript_name "Gm56756-201"; exon_number 1; exon_id "ENSMUSE00001738504.1"; level 2; mgi_id "MGI:7337425"; tag "basic"; tag "Ensembl_canonical"; tag "GENCODE_Primary"; tag "TAGENE";
chr14	sragcm37_es	exon	64811859	64812007	0.552559271085722	+	.	gene_id "ENSMUSG00000097545.10"; transcript_id "ENSMUSG00000097545.10_tx_1"; exon_id "chr14_64811859_64812007_+"; exonnum "1"; txlen "1141";
chr14	sragcm37_es	exon	64811859	64812007	0.108460193260572	+	.	gene_id "ENSMUSG00000097545.10"; transcript_id "ENSMUSG00000097545.10_tx_4"; exon_id "chr14_64811859_64812007_+"; exonnum "1"; txlen "548";
chr14	sragcm37_mid	exon	64813163	64813231	0.108460193260572	+	.	gene_id "ENSMUSG00000097545.10"; transcript_id "ENSMUSG00000097545.10_tx_4"; exon_id "chr14_64813163_64813231_+"; exonnum "2"; txlen "548";
chr14	sragcm37_mid	exon	64816644	64816807	0.108460193260572	+	.	gene_id "ENSMUSG00000097545.10"; transcript_id "ENSMUSG00000097545.10_tx_4"; exon_id "chr14_64816644_64816807_+"; exonnum "3"; txlen "548";
chr14	sragcm37_mid	exon	64816959	64817043	0.108460193260572	+	.	gene_id "ENSMUSG00000097545.10"; transcript_id "ENSMUSG00000097545.10_tx_4"; exon_id "chr14_64816959_64817043_+"; exonnum "4"; txlen "548";
chr14	sragcm37_ss	exon	64822325	64822405	0.108460193260572	+	.	gene_id "ENSMUSG00000097545.10"; transcript_id "ENSMUSG00000097545.10_tx_4"; exon_id "chr14_64822325_64822405_+"; exonnum "5"; txlen "548";
chr14	HAVANA	transcript	64824613	64825508	0	+	.	gene_id "ENSMUSG00000097545.10"; transcript_id "ENSMUST00000336888.1"; gene_type "lncRNA"; gene_name "Mir124a-1hg"; transcript_type "lncRNA"; transcript_name "Mir124a-1hg-212"; level 2; mgi_id "MGI:2442197"; tag "TAGENE"; havana_gene "OTTMUSG00000047098.1";
chr14	HAVANA	exon	64824613	64825508	0	+	.	gene_id "ENSMUSG00000097545.10"; transcript_id "ENSMUST00000336888.1"; gene_type "lncRNA"; gene_name "Mir124a-1hg"; transcript_type "lncRNA"; transcript_name "Mir124a-1hg-212"; exon_number 1; exon_id "ENSMUSE00001664181.1"; level 2; mgi_id "MGI:2442197"; tag "TAGENE"; havana_gene "OTTMUSG00000047098.1";
chr14	HAVANA	gene	64824613	64835573	0	+	.	gene_id "ENSMUSG00000097545.10"; gene_type "lncRNA"; gene_name "Mir124a-1hg"; level 2; mgi_id "MGI:2442197"; tag "ncRNA_host"; havana_gene "OTTMUSG00000047098.1";
chr14	HAVANA	exon	64824744	64825257	0	+	.	gene_id "ENSMUSG00000097545.10"; transcript_id "ENSMUST00000244895.1"; gene_type "lncRNA"; gene_name "Mir124a-1hg"; transcript_type "lncRNA"; transcript_name "Mir124a-1hg-205"; exon_number 1; exon_id "ENSMUSE00001484672.1"; level 2; mgi_id "MGI:2442197"; tag "basic"; tag "TAGENE"; havana_gene "OTTMUSG00000047098.1";
chr14	HAVANA	transcript	64824744	64828118	0	+	.	gene_id "ENSMUSG00000097545.10"; transcript_id "ENSMUST00000244895.1"; gene_type "lncRNA"; gene_name "Mir124a-1hg"; transcript_type "lncRNA"; transcript_name "Mir124a-1hg-205"; level 2; mgi_id "MGI:2442197"; tag "basic"; tag "TAGENE"; havana_gene "OTTMUSG00000047098.1";
chr14	HAVANA	exon	64824746	64825091	0	+	.	gene_id "ENSMUSG00000097545.10"; transcript_id "ENSMUST00000185812.4"; gene_type "lncRNA"; gene_name "Mir124a-1hg"; transcript_type "lncRNA"; transcript_name "Mir124a-1hg-203"; exon_number 1; exon_id "ENSMUSE00001664178.1"; level 2; transcript_support_level "3"; mgi_id "MGI:2442197"; tag "TAGENE"; havana_gene "OTTMUSG00000047098.1"; havana_transcript "OTTMUST00000121904.1";
chr14	HAVANA	transcript	64824746	64828119	0	+	.	gene_id "ENSMUSG00000097545.10"; transcript_id "ENSMUST00000185812.4"; gene_type "lncRNA"; gene_name "Mir124a-1hg"; transcript_type "lncRNA"; transcript_name "Mir124a-1hg-203"; level 2; transcript_support_level "3"; mgi_id "MGI:2442197"; tag "TAGENE"; havana_gene "OTTMUSG00000047098.1"; havana_transcript "OTTMUST00000121904.1";
chr14	sragcm37_mid	exon	64824767	64825257	0.552559271085722	+	.	gene_id "ENSMUSG00000097545.10"; transcript_id "ENSMUSG00000097545.10_tx_1"; exon_id "chr14_64824767_64825257_+"; exonnum "2"; txlen "1141";
chr14	sragcm37_mid	exon	64824767	64825257	0.439584214612344	+	.	gene_id "ENSMUSG00000097545.10"; transcript_id "ENSMUSG00000097545.10_tx_2"; exon_id "chr14_64824767_64825257_+"; exonnum "1"; txlen "1466";
chr14	sragcm37_mid	exon	64824767	64825257	0.0563692973904964	+	.	gene_id "ENSMUSG00000097545.10"; transcript_id "ENSMUSG00000097545.10_tx_6"; exon_id "chr14_64824767_64825257_+"; exonnum "1"; txlen "995";
chr14	HAVANA	exon	64824802	64825091	0	+	.	gene_id "ENSMUSG00000097545.10"; transcript_id "ENSMUST00000336886.1"; gene_type "lncRNA"; gene_name "Mir124a-1hg"; transcript_type "lncRNA"; transcript_name "Mir124a-1hg-210"; exon_number 1; exon_id "ENSMUSE00001664188.1"; level 2; mgi_id "MGI:2442197"; tag "TAGENE"; havana_gene "OTTMUSG00000047098.1";
chr14	HAVANA	transcript	64824802	64827393	0	+	.	gene_id "ENSMUSG00000097545.10"; transcript_id "ENSMUST00000336886.1"; gene_type "lncRNA"; gene_name "Mir124a-1hg"; transcript_type "lncRNA"; transcript_name "Mir124a-1hg-210"; level 2; mgi_id "MGI:2442197"; tag "TAGENE"; havana_gene "OTTMUSG00000047098.1";
chr14	HAVANA	exon	64824814	64824960	0	+	.	gene_id "ENSMUSG00000097545.10"; transcript_id "ENSMUST00000336884.1"; gene_type "lncRNA"; gene_name "Mir124a-1hg"; transcript_type "lncRNA"; transcript_name "Mir124a-1hg-208"; exon_number 1; exon_id "ENSMUSE00001664187.1"; level 2; mgi_id "MGI:2442197"; tag "basic"; tag "TAGENE"; havana_gene "OTTMUSG00000047098.1";
chr14	HAVANA	transcript	64824814	64828117	0	+	.	gene_id "ENSMUSG00000097545.10"; transcript_id "ENSMUST00000336884.1"; gene_type "lncRNA"; gene_name "Mir124a-1hg"; transcript_type "lncRNA"; transcript_name "Mir124a-1hg-208"; level 2; mgi_id "MGI:2442197"; tag "basic"; tag "TAGENE"; havana_gene "OTTMUSG00000047098.1";
chr14	HAVANA	exon	64824817	64825257	0	+	.	gene_id "ENSMUSG00000097545.10"; transcript_id "ENSMUST00000336885.1"; gene_type "lncRNA"; gene_name "Mir124a-1hg"; transcript_type "lncRNA"; transcript_name "Mir124a-1hg-209"; exon_number 1; exon_id "ENSMUSE00001664186.1"; level 2; mgi_id "MGI:2442197"; tag "TAGENE"; havana_gene "OTTMUSG00000047098.1";
chr14	HAVANA	transcript	64824817	64828118	0	+	.	gene_id "ENSMUSG00000097545.10"; transcript_id "ENSMUST00000336885.1"; gene_type "lncRNA"; gene_name "Mir124a-1hg"; transcript_type "lncRNA"; transcript_name "Mir124a-1hg-209"; level 2; mgi_id "MGI:2442197"; tag "TAGENE"; havana_gene "OTTMUSG00000047098.1";
chr14	HAVANA	exon	64824840	64825603	0	+	.	gene_id "ENSMUSG00000097545.10"; transcript_id "ENSMUST00000180610.10"; gene_type "lncRNA"; gene_name "Mir124a-1hg"; transcript_type "lncRNA"; transcript_name "Mir124a-1hg-201"; exon_number 1; exon_id "ENSMUSE00001664183.1"; level 2; transcript_support_level "1"; mgi_id "MGI:2442197"; tag "basic"; tag "TAGENE"; havana_gene "OTTMUSG00000047098.1"; havana_transcript "OTTMUST00000121905.1";
chr14	HAVANA	transcript	64824840	64831410	0	+	.	gene_id "ENSMUSG00000097545.10"; transcript_id "ENSMUST00000180610.10"; gene_type "lncRNA"; gene_name "Mir124a-1hg"; transcript_type "lncRNA"; transcript_name "Mir124a-1hg-201"; level 2; transcript_support_level "1"; mgi_id "MGI:2442197"; tag "basic"; tag "TAGENE"; havana_gene "OTTMUSG00000047098.1"; havana_transcript "OTTMUST00000121905.1";
chr14	HAVANA	exon	64825484	64825603	0	+	.	gene_id "ENSMUSG00000097545.10"; transcript_id "ENSMUST00000336887.1"; gene_type "lncRNA"; gene_name "Mir124a-1hg"; transcript_type "lncRNA"; transcript_name "Mir124a-1hg-211"; exon_number 1; exon_id "ENSMUSE00001664191.1"; level 2; mgi_id "MGI:2442197"; tag "TAGENE"; havana_gene "OTTMUSG00000047098.1";
chr14	HAVANA	transcript	64825484	64827452	0	+	.	gene_id "ENSMUSG00000097545.10"; transcript_id "ENSMUST00000336887.1"; gene_type "lncRNA"; gene_name "Mir124a-1hg"; transcript_type "lncRNA"; transcript_name "Mir124a-1hg-211"; level 2; mgi_id "MGI:2442197"; tag "TAGENE"; havana_gene "OTTMUSG00000047098.1";
chr14	HAVANA	exon	64825501	64825603	0	+	.	gene_id "ENSMUSG00000097545.10"; transcript_id "ENSMUST00000336886.1"; gene_type "lncRNA"; gene_name "Mir124a-1hg"; transcript_type "lncRNA"; transcript_name "Mir124a-1hg-210"; exon_number 2; exon_id "ENSMUSE00001664177.1"; level 2; mgi_id "MGI:2442197"; tag "TAGENE"; havana_gene "OTTMUSG00000047098.1";
chr14	HAVANA	exon	64825501	64825603	0	+	.	gene_id "ENSMUSG00000097545.10"; transcript_id "ENSMUST00000336884.1"; gene_type "lncRNA"; gene_name "Mir124a-1hg"; transcript_type "lncRNA"; transcript_name "Mir124a-1hg-208"; exon_number 2; exon_id "ENSMUSE00001664177.1"; level 2; mgi_id "MGI:2442197"; tag "basic"; tag "TAGENE"; havana_gene "OTTMUSG00000047098.1";
chr14	ENSEMBL_gcm37	exon	64825501	64825603	0.0563692973904964	+	.	gene_id "ENSMUSG00000097545.10"; transcript_id "ENSMUSG00000097545.10_tx_6"; exon_id "chr14_64825501_64825603_+"; exonnum "2"; txlen "995";
chr14	HAVANA	exon	64825504	64825603	0	+	.	gene_id "ENSMUSG00000097545.10"; transcript_id "ENSMUST00000244895.1"; gene_type "lncRNA"; gene_name "Mir124a-1hg"; transcript_type "lncRNA"; transcript_name "Mir124a-1hg-205"; exon_number 2; exon_id "ENSMUSE00001484489.1"; level 2; mgi_id "MGI:2442197"; tag "basic"; tag "TAGENE"; havana_gene "OTTMUSG00000047098.1";
chr14	HAVANA	exon	64825504	64825603	0	+	.	gene_id "ENSMUSG00000097545.10"; transcript_id "ENSMUST00000185812.4"; gene_type "lncRNA"; gene_name "Mir124a-1hg"; transcript_type "lncRNA"; transcript_name "Mir124a-1hg-203"; exon_number 2; exon_id "ENSMUSE00001484489.1"; level 2; transcript_support_level "3"; mgi_id "MGI:2442197"; tag "TAGENE"; havana_gene "OTTMUSG00000047098.1"; havana_transcript "OTTMUST00000121904.1";
chr14	HAVANA	exon	64825504	64825603	0	+	.	gene_id "ENSMUSG00000097545.10"; transcript_id "ENSMUST00000336885.1"; gene_type "lncRNA"; gene_name "Mir124a-1hg"; transcript_type "lncRNA"; transcript_name "Mir124a-1hg-209"; exon_number 2; exon_id "ENSMUSE00001484489.1"; level 2; mgi_id "MGI:2442197"; tag "TAGENE"; havana_gene "OTTMUSG00000047098.1";
chr14	ENSEMBL_gcm37	exon	64825504	64825603	0.552559271085722	+	.	gene_id "ENSMUSG00000097545.10"; transcript_id "ENSMUSG00000097545.10_tx_1"; exon_id "chr14_64825504_64825603_+"; exonnum "3"; txlen "1141";
chr14	ENSEMBL_gcm37	exon	64825504	64825603	0.439584214612344	+	.	gene_id "ENSMUSG00000097545.10"; transcript_id "ENSMUSG00000097545.10_tx_2"; exon_id "chr14_64825504_64825603_+"; exonnum "2"; txlen "1466";
chr14	HAVANA	exon	64825983	64826416	0	+	.	gene_id "ENSMUSG00000097545.10"; transcript_id "ENSMUST00000181808.3"; gene_type "lncRNA"; gene_name "Mir124a-1hg"; transcript_type "lncRNA"; transcript_name "Mir124a-1hg-202"; exon_number 1; exon_id "ENSMUSE00001325862.2"; level 2; transcript_support_level "3"; mgi_id "MGI:2442197"; havana_gene "OTTMUSG00000047098.1"; havana_transcript "OTTMUST00000121906.1";
chr14	HAVANA	transcript	64825983	64827925	0	+	.	gene_id "ENSMUSG00000097545.10"; transcript_id "ENSMUST00000181808.3"; gene_type "lncRNA"; gene_name "Mir124a-1hg"; transcript_type "lncRNA"; transcript_name "Mir124a-1hg-202"; level 2; transcript_support_level "3"; mgi_id "MGI:2442197"; havana_gene "OTTMUSG00000047098.1"; havana_transcript "OTTMUST00000121906.1";
chr14	HAVANA	exon	64826226	64826416	0	+	.	gene_id "ENSMUSG00000097545.10"; transcript_id "ENSMUST00000244895.1"; gene_type "lncRNA"; gene_name "Mir124a-1hg"; transcript_type "lncRNA"; transcript_name "Mir124a-1hg-205"; exon_number 3; exon_id "ENSMUSE00001484488.1"; level 2; mgi_id "MGI:2442197"; tag "basic"; tag "TAGENE"; havana_gene "OTTMUSG00000047098.1";
chr14	HAVANA	exon	64826226	64826416	0	+	.	gene_id "ENSMUSG00000097545.10"; transcript_id "ENSMUST00000185812.4"; gene_type "lncRNA"; gene_name "Mir124a-1hg"; transcript_type "lncRNA"; transcript_name "Mir124a-1hg-203"; exon_number 3; exon_id "ENSMUSE00001484488.1"; level 2; transcript_support_level "3"; mgi_id "MGI:2442197"; tag "TAGENE"; havana_gene "OTTMUSG00000047098.1"; havana_transcript "OTTMUST00000121904.1";
chr14	HAVANA	exon	64826226	64826416	0	+	.	gene_id "ENSMUSG00000097545.10"; transcript_id "ENSMUST00000336886.1"; gene_type "lncRNA"; gene_name "Mir124a-1hg"; transcript_type "lncRNA"; transcript_name "Mir124a-1hg-210"; exon_number 3; exon_id "ENSMUSE00001484488.1"; level 2; mgi_id "MGI:2442197"; tag "TAGENE"; havana_gene "OTTMUSG00000047098.1";
chr14	HAVANA	exon	64826226	64826416	0	+	.	gene_id "ENSMUSG00000097545.10"; transcript_id "ENSMUST00000336884.1"; gene_type "lncRNA"; gene_name "Mir124a-1hg"; transcript_type "lncRNA"; transcript_name "Mir124a-1hg-208"; exon_number 3; exon_id "ENSMUSE00001484488.1"; level 2; mgi_id "MGI:2442197"; tag "basic"; tag "TAGENE"; havana_gene "OTTMUSG00000047098.1";
chr14	HAVANA	exon	64826226	64826416	0	+	.	gene_id "ENSMUSG00000097545.10"; transcript_id "ENSMUST00000336885.1"; gene_type "lncRNA"; gene_name "Mir124a-1hg"; transcript_type "lncRNA"; transcript_name "Mir124a-1hg-209"; exon_number 3; exon_id "ENSMUSE00001484488.1"; level 2; mgi_id "MGI:2442197"; tag "TAGENE"; havana_gene "OTTMUSG00000047098.1";
chr14	HAVANA	exon	64826226	64826416	0	+	.	gene_id "ENSMUSG00000097545.10"; transcript_id "ENSMUST00000180610.10"; gene_type "lncRNA"; gene_name "Mir124a-1hg"; transcript_type "lncRNA"; transcript_name "Mir124a-1hg-201"; exon_number 2; exon_id "ENSMUSE00001484488.1"; level 2; transcript_support_level "1"; mgi_id "MGI:2442197"; tag "basic"; tag "TAGENE"; havana_gene "OTTMUSG00000047098.1"; havana_transcript "OTTMUST00000121905.1";
chr14	HAVANA	exon	64826226	64826416	0	+	.	gene_id "ENSMUSG00000097545.10"; transcript_id "ENSMUST00000336887.1"; gene_type "lncRNA"; gene_name "Mir124a-1hg"; transcript_type "lncRNA"; transcript_name "Mir124a-1hg-211"; exon_number 2; exon_id "ENSMUSE00001484488.1"; level 2; mgi_id "MGI:2442197"; tag "TAGENE"; havana_gene "OTTMUSG00000047098.1";
chr14	ENSEMBL_gcm37	exon	64826226	64826416	0.552559271085722	+	.	gene_id "ENSMUSG00000097545.10"; transcript_id "ENSMUSG00000097545.10_tx_1"; exon_id "chr14_64826226_64826416_+"; exonnum "4"; txlen "1141";
chr14	ENSEMBL_gcm37	exon	64826226	64826416	0.439584214612344	+	.	gene_id "ENSMUSG00000097545.10"; transcript_id "ENSMUSG00000097545.10_tx_2"; exon_id "chr14_64826226_64826416_+"; exonnum "3"; txlen "1466";
chr14	ENSEMBL_gcm37	exon	64826226	64826416	0.0563692973904964	+	.	gene_id "ENSMUSG00000097545.10"; transcript_id "ENSMUSG00000097545.10_tx_6"; exon_id "chr14_64826226_64826416_+"; exonnum "3"; txlen "995";
chr14	HAVANA	exon	64827144	64827408	0	+	.	gene_id "ENSMUSG00000097545.10"; transcript_id "ENSMUST00000186703.2"; gene_type "lncRNA"; gene_name "Mir124a-1hg"; transcript_type "lncRNA"; transcript_name "Mir124a-1hg-204"; exon_number 1; exon_id "ENSMUSE00001158507.3"; level 2; transcript_support_level "1"; mgi_id "MGI:2442197"; havana_gene "OTTMUSG00000047098.1"; havana_transcript "OTTMUST00000121907.1";
chr14	HAVANA	transcript	64827144	64828140	0	+	.	gene_id "ENSMUSG00000097545.10"; transcript_id "ENSMUST00000186703.2"; gene_type "lncRNA"; gene_name "Mir124a-1hg"; transcript_type "lncRNA"; transcript_name "Mir124a-1hg-204"; level 2; transcript_support_level "1"; mgi_id "MGI:2442197"; havana_gene "OTTMUSG00000047098.1"; havana_transcript "OTTMUST00000121907.1";
chr14	HAVANA	exon	64827290	64827393	0	+	.	gene_id "ENSMUSG00000097545.10"; transcript_id "ENSMUST00000336886.1"; gene_type "lncRNA"; gene_name "Mir124a-1hg"; transcript_type "lncRNA"; transcript_name "Mir124a-1hg-210"; exon_number 4; exon_id "ENSMUSE00001664174.1"; level 2; mgi_id "MGI:2442197"; tag "TAGENE"; havana_gene "OTTMUSG00000047098.1";
chr14	HAVANA	exon	64827290	64827408	0	+	.	gene_id "ENSMUSG00000097545.10"; transcript_id "ENSMUST00000244895.1"; gene_type "lncRNA"; gene_name "Mir124a-1hg"; transcript_type "lncRNA"; transcript_name "Mir124a-1hg-205"; exon_number 4; exon_id "ENSMUSE00001484491.1"; level 2; mgi_id "MGI:2442197"; tag "basic"; tag "TAGENE"; havana_gene "OTTMUSG00000047098.1";
chr14	HAVANA	exon	64827290	64827408	0	+	.	gene_id "ENSMUSG00000097545.10"; transcript_id "ENSMUST00000185812.4"; gene_type "lncRNA"; gene_name "Mir124a-1hg"; transcript_type "lncRNA"; transcript_name "Mir124a-1hg-203"; exon_number 4; exon_id "ENSMUSE00001484491.1"; level 2; transcript_support_level "3"; mgi_id "MGI:2442197"; tag "TAGENE"; havana_gene "OTTMUSG00000047098.1"; havana_transcript "OTTMUST00000121904.1";
chr14	HAVANA	exon	64827290	64827408	0	+	.	gene_id "ENSMUSG00000097545.10"; transcript_id "ENSMUST00000336884.1"; gene_type "lncRNA"; gene_name "Mir124a-1hg"; transcript_type "lncRNA"; transcript_name "Mir124a-1hg-208"; exon_number 4; exon_id "ENSMUSE00001484491.1"; level 2; mgi_id "MGI:2442197"; tag "basic"; tag "TAGENE"; havana_gene "OTTMUSG00000047098.1";
chr14	HAVANA	exon	64827290	64827408	0	+	.	gene_id "ENSMUSG00000097545.10"; transcript_id "ENSMUST00000180610.10"; gene_type "lncRNA"; gene_name "Mir124a-1hg"; transcript_type "lncRNA"; transcript_name "Mir124a-1hg-201"; exon_number 3; exon_id "ENSMUSE00001484491.1"; level 2; transcript_support_level "1"; mgi_id "MGI:2442197"; tag "basic"; tag "TAGENE"; havana_gene "OTTMUSG00000047098.1"; havana_transcript "OTTMUST00000121905.1";
chr14	HAVANA	exon	64827290	64827408	0	+	.	gene_id "ENSMUSG00000097545.10"; transcript_id "ENSMUST00000181808.3"; gene_type "lncRNA"; gene_name "Mir124a-1hg"; transcript_type "lncRNA"; transcript_name "Mir124a-1hg-202"; exon_number 2; exon_id "ENSMUSE00001484491.1"; level 2; transcript_support_level "3"; mgi_id "MGI:2442197"; havana_gene "OTTMUSG00000047098.1"; havana_transcript "OTTMUST00000121906.1";
chr14	ENSEMBL_gcm37	exon	64827290	64827408	0.552559271085722	+	.	gene_id "ENSMUSG00000097545.10"; transcript_id "ENSMUSG00000097545.10_tx_1"; exon_id "chr14_64827290_64827408_+"; exonnum "5"; txlen "1141";
chr14	ENSEMBL_gcm37	exon	64827290	64827408	0.439584214612344	+	.	gene_id "ENSMUSG00000097545.10"; transcript_id "ENSMUSG00000097545.10_tx_2"; exon_id "chr14_64827290_64827408_+"; exonnum "4"; txlen "1466";
chr14	ENSEMBL_gcm37	exon	64827290	64827408	0.0563692973904964	+	.	gene_id "ENSMUSG00000097545.10"; transcript_id "ENSMUSG00000097545.10_tx_6"; exon_id "chr14_64827290_64827408_+"; exonnum "4"; txlen "995";
chr14	HAVANA	exon	64827290	64827452	0	+	.	gene_id "ENSMUSG00000097545.10"; transcript_id "ENSMUST00000336887.1"; gene_type "lncRNA"; gene_name "Mir124a-1hg"; transcript_type "lncRNA"; transcript_name "Mir124a-1hg-211"; exon_number 3; exon_id "ENSMUSE00001664189.1"; level 2; mgi_id "MGI:2442197"; tag "TAGENE"; havana_gene "OTTMUSG00000047098.1";
chr14	HAVANA	exon	64827290	64828118	0	+	.	gene_id "ENSMUSG00000097545.10"; transcript_id "ENSMUST00000336885.1"; gene_type "lncRNA"; gene_name "Mir124a-1hg"; transcript_type "lncRNA"; transcript_name "Mir124a-1hg-209"; exon_number 4; exon_id "ENSMUSE00001664179.1"; level 2; mgi_id "MGI:2442197"; tag "TAGENE"; havana_gene "OTTMUSG00000047098.1";
chr14	HAVANA	exon	64827313	64827408	0	+	.	gene_id "ENSMUSG00000097545.10"; transcript_id "ENSMUST00000336882.1"; gene_type "lncRNA"; gene_name "Mir124a-1hg"; transcript_type "lncRNA"; transcript_name "Mir124a-1hg-206"; exon_number 1; exon_id "ENSMUSE00001664185.1"; level 2; mgi_id "MGI:2442197"; tag "basic"; tag "Ensembl_canonical"; tag "GENCODE_Primary"; tag "TAGENE"; havana_gene "OTTMUSG00000047098.1";
chr14	HAVANA	transcript	64827313	64835573	0	+	.	gene_id "ENSMUSG00000097545.10"; transcript_id "ENSMUST00000336882.1"; gene_type "lncRNA"; gene_name "Mir124a-1hg"; transcript_type "lncRNA"; transcript_name "Mir124a-1hg-206"; level 2; mgi_id "MGI:2442197"; tag "basic"; tag "Ensembl_canonical"; tag "GENCODE_Primary"; tag "TAGENE"; havana_gene "OTTMUSG00000047098.1";
chr14	HAVANA	exon	64827670	64827812	0	+	.	gene_id "ENSMUSG00000097545.10"; transcript_id "ENSMUST00000336883.1"; gene_type "lncRNA"; gene_name "Mir124a-1hg"; transcript_type "lncRNA"; transcript_name "Mir124a-1hg-207"; exon_number 1; exon_id "ENSMUSE00001664182.1"; level 2; mgi_id "MGI:2442197"; tag "TAGENE"; havana_gene "OTTMUSG00000047098.1";
chr14	HAVANA	transcript	64827670	64835573	0	+	.	gene_id "ENSMUSG00000097545.10"; transcript_id "ENSMUST00000336883.1"; gene_type "lncRNA"; gene_name "Mir124a-1hg"; transcript_type "lncRNA"; transcript_name "Mir124a-1hg-207"; level 2; mgi_id "MGI:2442197"; tag "TAGENE"; havana_gene "OTTMUSG00000047098.1";
chr14	HAVANA	exon	64827722	64827812	0	+	.	gene_id "ENSMUSG00000097545.10"; transcript_id "ENSMUST00000336882.1"; gene_type "lncRNA"; gene_name "Mir124a-1hg"; transcript_type "lncRNA"; transcript_name "Mir124a-1hg-206"; exon_number 2; exon_id "ENSMUSE00001664175.1"; level 2; mgi_id "MGI:2442197"; tag "basic"; tag "Ensembl_canonical"; tag "GENCODE_Primary"; tag "TAGENE"; havana_gene "OTTMUSG00000047098.1";
chr14	ENSEMBL_gcm37	exon	64827722	64827812	0.552559271085722	+	.	gene_id "ENSMUSG00000097545.10"; transcript_id "ENSMUSG00000097545.10_tx_1"; exon_id "chr14_64827722_64827812_+"; exonnum "6"; txlen "1141";
chr14	ENSEMBL_gcm37	exon	64827722	64827812	0.439584214612344	+	.	gene_id "ENSMUSG00000097545.10"; transcript_id "ENSMUSG00000097545.10_tx_2"; exon_id "chr14_64827722_64827812_+"; exonnum "5"; txlen "1466";
chr14	ENSEMBL_gcm37	exon	64827722	64827812	0.0563692973904964	+	.	gene_id "ENSMUSG00000097545.10"; transcript_id "ENSMUSG00000097545.10_tx_6"; exon_id "chr14_64827722_64827812_+"; exonnum "5"; txlen "995";
chr14	HAVANA	exon	64827722	64827925	0	+	.	gene_id "ENSMUSG00000097545.10"; transcript_id "ENSMUST00000181808.3"; gene_type "lncRNA"; gene_name "Mir124a-1hg"; transcript_type "lncRNA"; transcript_name "Mir124a-1hg-202"; exon_number 3; exon_id "ENSMUSE00001319924.2"; level 2; transcript_support_level "3"; mgi_id "MGI:2442197"; havana_gene "OTTMUSG00000047098.1"; havana_transcript "OTTMUST00000121906.1";
chr14	HAVANA	exon	64827722	64828117	0	+	.	gene_id "ENSMUSG00000097545.10"; transcript_id "ENSMUST00000336884.1"; gene_type "lncRNA"; gene_name "Mir124a-1hg"; transcript_type "lncRNA"; transcript_name "Mir124a-1hg-208"; exon_number 5; exon_id "ENSMUSE00001664184.1"; level 2; mgi_id "MGI:2442197"; tag "basic"; tag "TAGENE"; havana_gene "OTTMUSG00000047098.1";
chr14	HAVANA	exon	64827722	64828118	0	+	.	gene_id "ENSMUSG00000097545.10"; transcript_id "ENSMUST00000244895.1"; gene_type "lncRNA"; gene_name "Mir124a-1hg"; transcript_type "lncRNA"; transcript_name "Mir124a-1hg-205"; exon_number 5; exon_id "ENSMUSE00001484490.1"; level 2; mgi_id "MGI:2442197"; tag "basic"; tag "TAGENE"; havana_gene "OTTMUSG00000047098.1";
chr14	HAVANA	exon	64827722	64828119	0	+	.	gene_id "ENSMUSG00000097545.10"; transcript_id "ENSMUST00000185812.4"; gene_type "lncRNA"; gene_name "Mir124a-1hg"; transcript_type "lncRNA"; transcript_name "Mir124a-1hg-203"; exon_number 5; exon_id "ENSMUSE00001664176.1"; level 2; transcript_support_level "3"; mgi_id "MGI:2442197"; tag "TAGENE"; havana_gene "OTTMUSG00000047098.1"; havana_transcript "OTTMUST00000121904.1";
chr14	HAVANA	exon	64827722	64828140	0	+	.	gene_id "ENSMUSG00000097545.10"; transcript_id "ENSMUST00000186703.2"; gene_type "lncRNA"; gene_name "Mir124a-1hg"; transcript_type "lncRNA"; transcript_name "Mir124a-1hg-204"; exon_number 2; exon_id "ENSMUSE00001101568.3"; level 2; transcript_support_level "1"; mgi_id "MGI:2442197"; havana_gene "OTTMUSG00000047098.1"; havana_transcript "OTTMUST00000121907.1";
chr14	HAVANA	exon	64827722	64831410	0	+	.	gene_id "ENSMUSG00000097545.10"; transcript_id "ENSMUST00000180610.10"; gene_type "lncRNA"; gene_name "Mir124a-1hg"; transcript_type "lncRNA"; transcript_name "Mir124a-1hg-201"; exon_number 4; exon_id "ENSMUSE00001664190.1"; level 2; transcript_support_level "1"; mgi_id "MGI:2442197"; tag "basic"; tag "TAGENE"; havana_gene "OTTMUSG00000047098.1"; havana_transcript "OTTMUST00000121905.1";
chr14	ENSEMBL	gene	64828106	64828190	0	+	.	gene_id "ENSMUSG00000065597.3"; gene_type "miRNA"; gene_name "Mir124a-1"; level 3; mgi_id "MGI:2676807";
chr14	ENSEMBL	transcript	64828106	64828190	0	+	.	gene_id "ENSMUSG00000065597.3"; transcript_id "ENSMUST00000083663.3"; gene_type "miRNA"; gene_name "Mir124a-1"; transcript_type "miRNA"; transcript_name "Mir124a-1-201"; level 3; transcript_support_level "NA"; mgi_id "MGI:2676807"; tag "basic"; tag "Ensembl_canonical"; tag "GENCODE_Primary";
chr14	ENSEMBL	exon	64828106	64828190	0	+	.	gene_id "ENSMUSG00000065597.3"; transcript_id "ENSMUST00000083663.3"; gene_type "miRNA"; gene_name "Mir124a-1"; transcript_type "miRNA"; transcript_name "Mir124a-1-201"; exon_number 1; exon_id "ENSMUSE00000522822.2"; level 3; transcript_support_level "NA"; mgi_id "MGI:2676807"; tag "basic"; tag "Ensembl_canonical"; tag "GENCODE_Primary";
chr14	ENSEMBL	gene	64828634	64828720	0	+	.	gene_id "ENSMUSG00000092972.3"; gene_type "miRNA"; gene_name "Mir3078"; level 3; mgi_id "MGI:4834251";
chr14	ENSEMBL	transcript	64828634	64828720	0	+	.	gene_id "ENSMUSG00000092972.3"; transcript_id "ENSMUST00000175231.3"; gene_type "miRNA"; gene_name "Mir3078"; transcript_type "miRNA"; transcript_name "Mir3078-201"; level 3; transcript_support_level "NA"; mgi_id "MGI:4834251"; tag "basic"; tag "Ensembl_canonical"; tag "GENCODE_Primary";
chr14	ENSEMBL	exon	64828634	64828720	0	+	.	gene_id "ENSMUSG00000092972.3"; transcript_id "ENSMUST00000175231.3"; gene_type "miRNA"; gene_name "Mir3078"; transcript_type "miRNA"; transcript_name "Mir3078-201"; exon_number 1; exon_id "ENSMUSE00000945879.2"; level 3; transcript_support_level "NA"; mgi_id "MGI:4834251"; tag "basic"; tag "Ensembl_canonical"; tag "GENCODE_Primary";
chr14	HAVANA	exon	64835100	64835573	0	+	.	gene_id "ENSMUSG00000097545.10"; transcript_id "ENSMUST00000336882.1"; gene_type "lncRNA"; gene_name "Mir124a-1hg"; transcript_type "lncRNA"; transcript_name "Mir124a-1hg-206"; exon_number 3; exon_id "ENSMUSE00001664180.1"; level 2; mgi_id "MGI:2442197"; tag "basic"; tag "Ensembl_canonical"; tag "GENCODE_Primary"; tag "TAGENE"; havana_gene "OTTMUSG00000047098.1";
chr14	HAVANA	exon	64835100	64835573	0	+	.	gene_id "ENSMUSG00000097545.10"; transcript_id "ENSMUST00000336883.1"; gene_type "lncRNA"; gene_name "Mir124a-1hg"; transcript_type "lncRNA"; transcript_name "Mir124a-1hg-207"; exon_number 2; exon_id "ENSMUSE00001664180.1"; level 2; mgi_id "MGI:2442197"; tag "TAGENE"; havana_gene "OTTMUSG00000047098.1";
chr14	ENSEMBL_gcm37	exon	64835100	64835573	0.439584214612344	+	.	gene_id "ENSMUSG00000097545.10"; transcript_id "ENSMUSG00000097545.10_tx_2"; exon_id "chr14_64835100_64835573_+"; exonnum "6"; txlen "1466";
chr14	HAVANA	exon	64866069	64866272	0	+	.	gene_id "ENSMUSG00000132679.1"; transcript_id "ENSMUST00000313493.1"; gene_type "lncRNA"; gene_name "ENSMUSG00000132679"; transcript_type "lncRNA"; transcript_name "ENSMUST00000313493"; exon_number 1; exon_id "ENSMUSE00001619095.1"; level 2; tag "Ensembl_canonical"; tag "GENCODE_Primary"; tag "TAGENE";
chr14	HAVANA	gene	64866069	64875679	0	+	.	gene_id "ENSMUSG00000132679.1"; gene_type "lncRNA"; gene_name "ENSMUSG00000132679"; level 2;
chr14	HAVANA	transcript	64866069	64875679	0	+	.	gene_id "ENSMUSG00000132679.1"; transcript_id "ENSMUST00000313493.1"; gene_type "lncRNA"; gene_name "ENSMUSG00000132679"; transcript_type "lncRNA"; transcript_name "ENSMUST00000313493"; level 2; tag "Ensembl_canonical"; tag "GENCODE_Primary"; tag "TAGENE";
chr14	HAVANA	exon	64866186	64866272	0	+	.	gene_id "ENSMUSG00000132679.1"; transcript_id "ENSMUST00000313494.1"; gene_type "lncRNA"; gene_name "ENSMUSG00000132679"; transcript_type "lncRNA"; transcript_name "ENSMUST00000313494"; exon_number 1; exon_id "ENSMUSE00001619096.1"; level 2; tag "basic"; tag "TAGENE";
chr14	HAVANA	transcript	64866186	64875678	0	+	.	gene_id "ENSMUSG00000132679.1"; transcript_id "ENSMUST00000313494.1"; gene_type "lncRNA"; gene_name "ENSMUSG00000132679"; transcript_type "lncRNA"; transcript_name "ENSMUST00000313494"; level 2; tag "basic"; tag "TAGENE";
chr14	HAVANA	exon	64868528	64868602	0	+	.	gene_id "ENSMUSG00000132679.1"; transcript_id "ENSMUST00000313494.1"; gene_type "lncRNA"; gene_name "ENSMUSG00000132679"; transcript_type "lncRNA"; transcript_name "ENSMUST00000313494"; exon_number 2; exon_id "ENSMUSE00001619093.1"; level 2; tag "basic"; tag "TAGENE";
chr14	ENSEMBL_gcm37	exon	64868528	64868602	0.0569686091862204	+	.	gene_id "ENSMUSG00000132679.1"; transcript_id "ENSMUSG00000132679.1_tx_6"; exon_id "chr14_64868528_64868602_+"; exonnum "1"; txlen "510";
chr14	sragcm37_mid	exon	64875449	64875609	0.0569686091862204	+	.	gene_id "ENSMUSG00000132679.1"; transcript_id "ENSMUSG00000132679.1_tx_6"; exon_id "chr14_64875449_64875609_+"; exonnum "2"; txlen "510";
chr14	HAVANA	exon	64875449	64875678	0	+	.	gene_id "ENSMUSG00000132679.1"; transcript_id "ENSMUST00000313494.1"; gene_type "lncRNA"; gene_name "ENSMUSG00000132679"; transcript_type "lncRNA"; transcript_name "ENSMUST00000313494"; exon_number 3; exon_id "ENSMUSE00001619092.1"; level 2; tag "basic"; tag "TAGENE";
chr14	HAVANA	exon	64875449	64875679	0	+	.	gene_id "ENSMUSG00000132679.1"; transcript_id "ENSMUST00000313493.1"; gene_type "lncRNA"; gene_name "ENSMUSG00000132679"; transcript_type "lncRNA"; transcript_name "ENSMUST00000313493"; exon_number 2; exon_id "ENSMUSE00001619094.1"; level 2; tag "Ensembl_canonical"; tag "GENCODE_Primary"; tag "TAGENE";
chr14	sragcm37_ss	exon	64876367	64876640	0.0569686091862204	+	.	gene_id "ENSMUSG00000132679.1"; transcript_id "ENSMUSG00000132679.1_tx_6"; exon_id "chr14_64876367_64876640_+"; exonnum "3"; txlen "510";
chr14	HAVANA	exon	64884714	64884757	0	+	.	gene_id "ENSMUSG00000060012.10"; transcript_id "ENSMUST00000224126.2"; gene_type "protein_coding"; gene_name "Kif13b"; transcript_type "protein_coding"; transcript_name "Kif13b-202"; exon_number 1; exon_id "ENSMUSE00001422246.2"; level 2; protein_id "ENSMUSP00000153252.2"; mgi_id "MGI:1098265"; tag "mRNA_end_NF"; tag "cds_end_NF"; havana_gene "OTTMUSG00000068824.1"; havana_transcript "OTTMUST00000166414.1";
chr14	HAVANA	UTR	64884714	64884757	0	+	.	gene_id "ENSMUSG00000060012.10"; transcript_id "ENSMUST00000224126.2"; gene_type "protein_coding"; gene_name "Kif13b"; transcript_type "protein_coding"; transcript_name "Kif13b-202"; exon_number 1; exon_id "ENSMUSE00001422246.2"; level 2; protein_id "ENSMUSP00000153252.2"; mgi_id "MGI:1098265"; tag "mRNA_end_NF"; tag "cds_end_NF"; havana_gene "OTTMUSG00000068824.1"; havana_transcript "OTTMUST00000166414.1";
chr14	HAVANA	transcript	64884714	64962209	0	+	.	gene_id "ENSMUSG00000060012.10"; transcript_id "ENSMUST00000224126.2"; gene_type "protein_coding"; gene_name "Kif13b"; transcript_type "protein_coding"; transcript_name "Kif13b-202"; level 2; protein_id "ENSMUSP00000153252.2"; mgi_id "MGI:1098265"; tag "mRNA_end_NF"; tag "cds_end_NF"; havana_gene "OTTMUSG00000068824.1"; havana_transcript "OTTMUST00000166414.1";
chr14	HAVANA	gene	64884714	65047066	0	+	.	gene_id "ENSMUSG00000060012.10"; gene_type "protein_coding"; gene_name "Kif13b"; level 2; mgi_id "MGI:1098265"; tag "ncRNA_host"; havana_gene "OTTMUSG00000068824.1";
chr14	ENSEMBL	UTR	64889980	64890050	0	+	.	gene_id "ENSMUSG00000060012.10"; transcript_id "ENSMUST00000100473.5"; gene_type "protein_coding"; gene_name "Kif13b"; transcript_type "protein_coding"; transcript_name "Kif13b-201"; exon_number 1; exon_id "ENSMUSE00000686955.4"; level 3; protein_id "ENSMUSP00000098041.5"; transcript_support_level "5"; mgi_id "MGI:1098265"; tag "basic"; tag "appris_alternative_2"; tag "CCDS"; ccdsid "CCDS36954.1"; havana_gene "OTTMUSG00000068824.1";
chr14	ENSEMBL	exon	64889980	64890105	0	+	.	gene_id "ENSMUSG00000060012.10"; transcript_id "ENSMUST00000100473.5"; gene_type "protein_coding"; gene_name "Kif13b"; transcript_type "protein_coding"; transcript_name "Kif13b-201"; exon_number 1; exon_id "ENSMUSE00000686955.4"; level 3; protein_id "ENSMUSP00000098041.5"; transcript_support_level "5"; mgi_id "MGI:1098265"; tag "basic"; tag "appris_alternative_2"; tag "CCDS"; ccdsid "CCDS36954.1"; havana_gene "OTTMUSG00000068824.1";
chr14	ENSEMBL	transcript	64889980	65043745	0	+	.	gene_id "ENSMUSG00000060012.10"; transcript_id "ENSMUST00000100473.5"; gene_type "protein_coding"; gene_name "Kif13b"; transcript_type "protein_coding"; transcript_name "Kif13b-201"; level 3; protein_id "ENSMUSP00000098041.5"; transcript_support_level "5"; mgi_id "MGI:1098265"; tag "basic"; tag "appris_alternative_2"; tag "CCDS"; ccdsid "CCDS36954.1"; havana_gene "OTTMUSG00000068824.1";
chr14	HAVANA	exon	64889991	64890105	0	+	.	gene_id "ENSMUSG00000060012.10"; transcript_id "ENSMUST00000224507.2"; gene_type "protein_coding"; gene_name "Kif13b"; transcript_type "retained_intron"; transcript_name "Kif13b-204"; exon_number 1; exon_id "ENSMUSE00001424703.2"; level 2; mgi_id "MGI:1098265"; havana_gene "OTTMUSG00000068824.1"; havana_transcript "OTTMUST00000166415.1";
chr14	HAVANA	transcript	64889991	64910002	0	+	.	gene_id "ENSMUSG00000060012.10"; transcript_id "ENSMUST00000224507.2"; gene_type "protein_coding"; gene_name "Kif13b"; transcript_type "retained_intron"; transcript_name "Kif13b-204"; level 2; mgi_id "MGI:1098265"; havana_gene "OTTMUSG00000068824.1"; havana_transcript "OTTMUST00000166415.1";
chr14	HAVANA	exon	64890009	64890105	0	+	.	gene_id "ENSMUSG00000060012.10"; transcript_id "ENSMUST00000231130.2"; gene_type "protein_coding"; gene_name "Kif13b"; transcript_type "retained_intron"; transcript_name "Kif13b-206"; exon_number 1; exon_id "ENSMUSE00001439284.2"; level 2; mgi_id "MGI:1098265"; havana_gene "OTTMUSG00000068824.1"; havana_transcript "OTTMUST00000170701.1";
chr14	HAVANA	transcript	64890009	64946500	0	+	.	gene_id "ENSMUSG00000060012.10"; transcript_id "ENSMUST00000231130.2"; gene_type "protein_coding"; gene_name "Kif13b"; transcript_type "retained_intron"; transcript_name "Kif13b-206"; level 2; mgi_id "MGI:1098265"; havana_gene "OTTMUSG00000068824.1"; havana_transcript "OTTMUST00000170701.1";
chr14	ENSEMBL	start_codon	64890051	64890053	0	+	0	gene_id "ENSMUSG00000060012.10"; transcript_id "ENSMUST00000100473.5"; gene_type "protein_coding"; gene_name "Kif13b"; transcript_type "protein_coding"; transcript_name "Kif13b-201"; exon_number 1; exon_id "ENSMUSE00000686955.4"; level 3; protein_id "ENSMUSP00000098041.5"; transcript_support_level "5"; mgi_id "MGI:1098265"; tag "basic"; tag "appris_alternative_2"; tag "CCDS"; ccdsid "CCDS36954.1"; havana_gene "OTTMUSG00000068824.1";
chr14	HAVANA	start_codon	64890051	64890053	0	+	0	gene_id "ENSMUSG00000060012.10"; transcript_id "ENSMUST00000224503.2"; gene_type "protein_coding"; gene_name "Kif13b"; transcript_type "protein_coding"; transcript_name "Kif13b-203"; exon_number 1; exon_id "ENSMUSE00001424454.2"; level 2; protein_id "ENSMUSP00000153168.2"; mgi_id "MGI:1098265"; tag "inferred_exon_combination"; tag "not_organism_supported"; tag "basic"; tag "Ensembl_canonical"; tag "GENCODE_Primary"; tag "appris_principal_3"; havana_gene "OTTMUSG00000068824.1"; havana_transcript "OTTMUST00000166416.1";
chr14	ENSEMBL	CDS	64890051	64890105	0	+	0	gene_id "ENSMUSG00000060012.10"; transcript_id "ENSMUST00000100473.5"; gene_type "protein_coding"; gene_name "Kif13b"; transcript_type "protein_coding"; transcript_name "Kif13b-201"; exon_number 1; exon_id "ENSMUSE00000686955.4"; level 3; protein_id "ENSMUSP00000098041.5"; transcript_support_level "5"; mgi_id "MGI:1098265"; tag "basic"; tag "appris_alternative_2"; tag "CCDS"; ccdsid "CCDS36954.1"; havana_gene "OTTMUSG00000068824.1";
chr14	HAVANA	exon	64890051	64890105	0	+	.	gene_id "ENSMUSG00000060012.10"; transcript_id "ENSMUST00000224503.2"; gene_type "protein_coding"; gene_name "Kif13b"; transcript_type "protein_coding"; transcript_name "Kif13b-203"; exon_number 1; exon_id "ENSMUSE00001424454.2"; level 2; protein_id "ENSMUSP00000153168.2"; mgi_id "MGI:1098265"; tag "inferred_exon_combination"; tag "not_organism_supported"; tag "basic"; tag "Ensembl_canonical"; tag "GENCODE_Primary"; tag "appris_principal_3"; havana_gene "OTTMUSG00000068824.1"; havana_transcript "OTTMUST00000166416.1";
```
