## Supplementary material for "Significantly Improved Mouse and Rat Genome Annotation Using Sequence Read Archive RNA-seq Data": mouse_SRA_GENCODE_M37.gtf: mouse_SRA_GENCODE_M37.gtf (part 452 of 1572)

```
chr14	HAVANA	CDS	64890051	64890105	0	+	0	gene_id "ENSMUSG00000060012.10"; transcript_id "ENSMUST00000224503.2"; gene_type "protein_coding"; gene_name "Kif13b"; transcript_type "protein_coding"; transcript_name "Kif13b-203"; exon_number 1; exon_id "ENSMUSE00001424454.2"; level 2; protein_id "ENSMUSP00000153168.2"; mgi_id "MGI:1098265"; tag "inferred_exon_combination"; tag "not_organism_supported"; tag "basic"; tag "Ensembl_canonical"; tag "GENCODE_Primary"; tag "appris_principal_3"; havana_gene "OTTMUSG00000068824.1"; havana_transcript "OTTMUST00000166416.1";
chr14	HAVANA	transcript	64890051	65047066	0	+	.	gene_id "ENSMUSG00000060012.10"; transcript_id "ENSMUST00000224503.2"; gene_type "protein_coding"; gene_name "Kif13b"; transcript_type "protein_coding"; transcript_name "Kif13b-203"; level 2; protein_id "ENSMUSP00000153168.2"; mgi_id "MGI:1098265"; tag "inferred_exon_combination"; tag "not_organism_supported"; tag "basic"; tag "Ensembl_canonical"; tag "GENCODE_Primary"; tag "appris_principal_3"; havana_gene "OTTMUSG00000068824.1"; havana_transcript "OTTMUST00000166416.1";
chr14	HAVANA	exon	64907073	64907166	0	+	.	gene_id "ENSMUSG00000060012.10"; transcript_id "ENSMUST00000224126.2"; gene_type "protein_coding"; gene_name "Kif13b"; transcript_type "protein_coding"; transcript_name "Kif13b-202"; exon_number 2; exon_id "ENSMUSE00001426739.2"; level 2; protein_id "ENSMUSP00000153252.2"; mgi_id "MGI:1098265"; tag "mRNA_end_NF"; tag "cds_end_NF"; havana_gene "OTTMUSG00000068824.1"; havana_transcript "OTTMUST00000166414.1";
chr14	HAVANA	UTR	64907073	64907166	0	+	.	gene_id "ENSMUSG00000060012.10"; transcript_id "ENSMUST00000224126.2"; gene_type "protein_coding"; gene_name "Kif13b"; transcript_type "protein_coding"; transcript_name "Kif13b-202"; exon_number 2; exon_id "ENSMUSE00001426739.2"; level 2; protein_id "ENSMUSP00000153252.2"; mgi_id "MGI:1098265"; tag "mRNA_end_NF"; tag "cds_end_NF"; havana_gene "OTTMUSG00000068824.1"; havana_transcript "OTTMUST00000166414.1";
chr14	ENSEMBL	exon	64907073	64907166	0	+	.	gene_id "ENSMUSG00000060012.10"; transcript_id "ENSMUST00000100473.5"; gene_type "protein_coding"; gene_name "Kif13b"; transcript_type "protein_coding"; transcript_name "Kif13b-201"; exon_number 2; exon_id "ENSMUSE00000686952.2"; level 3; protein_id "ENSMUSP00000098041.5"; transcript_support_level "5"; mgi_id "MGI:1098265"; tag "basic"; tag "appris_alternative_2"; tag "CCDS"; ccdsid "CCDS36954.1"; havana_gene "OTTMUSG00000068824.1";
chr14	ENSEMBL	CDS	64907073	64907166	0	+	2	gene_id "ENSMUSG00000060012.10"; transcript_id "ENSMUST00000100473.5"; gene_type "protein_coding"; gene_name "Kif13b"; transcript_type "protein_coding"; transcript_name "Kif13b-201"; exon_number 2; exon_id "ENSMUSE00000686952.2"; level 3; protein_id "ENSMUSP00000098041.5"; transcript_support_level "5"; mgi_id "MGI:1098265"; tag "basic"; tag "appris_alternative_2"; tag "CCDS"; ccdsid "CCDS36954.1"; havana_gene "OTTMUSG00000068824.1";
chr14	HAVANA	exon	64907073	64907166	0	+	.	gene_id "ENSMUSG00000060012.10"; transcript_id "ENSMUST00000231130.2"; gene_type "protein_coding"; gene_name "Kif13b"; transcript_type "retained_intron"; transcript_name "Kif13b-206"; exon_number 2; exon_id "ENSMUSE00001426739.2"; level 2; mgi_id "MGI:1098265"; havana_gene "OTTMUSG00000068824.1"; havana_transcript "OTTMUST00000170701.1";
chr14	HAVANA	exon	64907073	64907166	0	+	.	gene_id "ENSMUSG00000060012.10"; transcript_id "ENSMUST00000224503.2"; gene_type "protein_coding"; gene_name "Kif13b"; transcript_type "protein_coding"; transcript_name "Kif13b-203"; exon_number 2; exon_id "ENSMUSE00000686952.2"; level 2; protein_id "ENSMUSP00000153168.2"; mgi_id "MGI:1098265"; tag "inferred_exon_combination"; tag "not_organism_supported"; tag "basic"; tag "Ensembl_canonical"; tag "GENCODE_Primary"; tag "appris_principal_3"; havana_gene "OTTMUSG00000068824.1"; havana_transcript "OTTMUST00000166416.1";
chr14	HAVANA	CDS	64907073	64907166	0	+	2	gene_id "ENSMUSG00000060012.10"; transcript_id "ENSMUST00000224503.2"; gene_type "protein_coding"; gene_name "Kif13b"; transcript_type "protein_coding"; transcript_name "Kif13b-203"; exon_number 2; exon_id "ENSMUSE00000686952.2"; level 2; protein_id "ENSMUSP00000153168.2"; mgi_id "MGI:1098265"; tag "inferred_exon_combination"; tag "not_organism_supported"; tag "basic"; tag "Ensembl_canonical"; tag "GENCODE_Primary"; tag "appris_principal_3"; havana_gene "OTTMUSG00000068824.1"; havana_transcript "OTTMUST00000166416.1";
chr14	HAVANA	exon	64907073	64910002	0	+	.	gene_id "ENSMUSG00000060012.10"; transcript_id "ENSMUST00000224507.2"; gene_type "protein_coding"; gene_name "Kif13b"; transcript_type "retained_intron"; transcript_name "Kif13b-204"; exon_number 2; exon_id "ENSMUSE00001423409.2"; level 2; mgi_id "MGI:1098265"; havana_gene "OTTMUSG00000068824.1"; havana_transcript "OTTMUST00000166415.1";
chr14	HAVANA	exon	64945941	64945953	0	+	.	gene_id "ENSMUSG00000060012.10"; transcript_id "ENSMUST00000224126.2"; gene_type "protein_coding"; gene_name "Kif13b"; transcript_type "protein_coding"; transcript_name "Kif13b-202"; exon_number 3; exon_id "ENSMUSE00001472768.2"; level 2; protein_id "ENSMUSP00000153252.2"; mgi_id "MGI:1098265"; tag "mRNA_end_NF"; tag "cds_end_NF"; havana_gene "OTTMUSG00000068824.1"; havana_transcript "OTTMUST00000166414.1";
chr14	HAVANA	UTR	64945941	64945953	0	+	.	gene_id "ENSMUSG00000060012.10"; transcript_id "ENSMUST00000224126.2"; gene_type "protein_coding"; gene_name "Kif13b"; transcript_type "protein_coding"; transcript_name "Kif13b-202"; exon_number 3; exon_id "ENSMUSE00001472768.2"; level 2; protein_id "ENSMUSP00000153252.2"; mgi_id "MGI:1098265"; tag "mRNA_end_NF"; tag "cds_end_NF"; havana_gene "OTTMUSG00000068824.1"; havana_transcript "OTTMUST00000166414.1";
chr14	ENSEMBL	exon	64945941	64945953	0	+	.	gene_id "ENSMUSG00000060012.10"; transcript_id "ENSMUST00000100473.5"; gene_type "protein_coding"; gene_name "Kif13b"; transcript_type "protein_coding"; transcript_name "Kif13b-201"; exon_number 3; exon_id "ENSMUSE00001468457.2"; level 3; protein_id "ENSMUSP00000098041.5"; transcript_support_level "5"; mgi_id "MGI:1098265"; tag "basic"; tag "appris_alternative_2"; tag "CCDS"; ccdsid "CCDS36954.1"; havana_gene "OTTMUSG00000068824.1";
chr14	ENSEMBL	CDS	64945941	64945953	0	+	1	gene_id "ENSMUSG00000060012.10"; transcript_id "ENSMUST00000100473.5"; gene_type "protein_coding"; gene_name "Kif13b"; transcript_type "protein_coding"; transcript_name "Kif13b-201"; exon_number 3; exon_id "ENSMUSE00001468457.2"; level 3; protein_id "ENSMUSP00000098041.5"; transcript_support_level "5"; mgi_id "MGI:1098265"; tag "basic"; tag "appris_alternative_2"; tag "CCDS"; ccdsid "CCDS36954.1"; havana_gene "OTTMUSG00000068824.1";
chr14	HAVANA	exon	64945941	64945953	0	+	.	gene_id "ENSMUSG00000060012.10"; transcript_id "ENSMUST00000224503.2"; gene_type "protein_coding"; gene_name "Kif13b"; transcript_type "protein_coding"; transcript_name "Kif13b-203"; exon_number 3; exon_id "ENSMUSE00001468457.2"; level 2; protein_id "ENSMUSP00000153168.2"; mgi_id "MGI:1098265"; tag "inferred_exon_combination"; tag "not_organism_supported"; tag "basic"; tag "Ensembl_canonical"; tag "GENCODE_Primary"; tag "appris_principal_3"; havana_gene "OTTMUSG00000068824.1"; havana_transcript "OTTMUST00000166416.1";
chr14	HAVANA	CDS	64945941	64945953	0	+	1	gene_id "ENSMUSG00000060012.10"; transcript_id "ENSMUST00000224503.2"; gene_type "protein_coding"; gene_name "Kif13b"; transcript_type "protein_coding"; transcript_name "Kif13b-203"; exon_number 3; exon_id "ENSMUSE00001468457.2"; level 2; protein_id "ENSMUSP00000153168.2"; mgi_id "MGI:1098265"; tag "inferred_exon_combination"; tag "not_organism_supported"; tag "basic"; tag "Ensembl_canonical"; tag "GENCODE_Primary"; tag "appris_principal_3"; havana_gene "OTTMUSG00000068824.1"; havana_transcript "OTTMUST00000166416.1";
chr14	HAVANA	exon	64945941	64946500	0	+	.	gene_id "ENSMUSG00000060012.10"; transcript_id "ENSMUST00000231130.2"; gene_type "protein_coding"; gene_name "Kif13b"; transcript_type "retained_intron"; transcript_name "Kif13b-206"; exon_number 3; exon_id "ENSMUSE00001441844.2"; level 2; mgi_id "MGI:1098265"; havana_gene "OTTMUSG00000068824.1"; havana_transcript "OTTMUST00000170701.1";
chr14	HAVANA	UTR	64951523	64951552	0	+	.	gene_id "ENSMUSG00000060012.10"; transcript_id "ENSMUST00000224126.2"; gene_type "protein_coding"; gene_name "Kif13b"; transcript_type "protein_coding"; transcript_name "Kif13b-202"; exon_number 4; exon_id "ENSMUSE00001428447.2"; level 2; protein_id "ENSMUSP00000153252.2"; mgi_id "MGI:1098265"; tag "mRNA_end_NF"; tag "cds_end_NF"; havana_gene "OTTMUSG00000068824.1"; havana_transcript "OTTMUST00000166414.1";
chr14	HAVANA	exon	64951523	64951583	0	+	.	gene_id "ENSMUSG00000060012.10"; transcript_id "ENSMUST00000224126.2"; gene_type "protein_coding"; gene_name "Kif13b"; transcript_type "protein_coding"; transcript_name "Kif13b-202"; exon_number 4; exon_id "ENSMUSE00001428447.2"; level 2; protein_id "ENSMUSP00000153252.2"; mgi_id "MGI:1098265"; tag "mRNA_end_NF"; tag "cds_end_NF"; havana_gene "OTTMUSG00000068824.1"; havana_transcript "OTTMUST00000166414.1";
chr14	ENSEMBL	exon	64951523	64951583	0	+	.	gene_id "ENSMUSG00000060012.10"; transcript_id "ENSMUST00000100473.5"; gene_type "protein_coding"; gene_name "Kif13b"; transcript_type "protein_coding"; transcript_name "Kif13b-201"; exon_number 4; exon_id "ENSMUSE00000686950.2"; level 3; protein_id "ENSMUSP00000098041.5"; transcript_support_level "5"; mgi_id "MGI:1098265"; tag "basic"; tag "appris_alternative_2"; tag "CCDS"; ccdsid "CCDS36954.1"; havana_gene "OTTMUSG00000068824.1";
chr14	ENSEMBL	CDS	64951523	64951583	0	+	0	gene_id "ENSMUSG00000060012.10"; transcript_id "ENSMUST00000100473.5"; gene_type "protein_coding"; gene_name "Kif13b"; transcript_type "protein_coding"; transcript_name "Kif13b-201"; exon_number 4; exon_id "ENSMUSE00000686950.2"; level 3; protein_id "ENSMUSP00000098041.5"; transcript_support_level "5"; mgi_id "MGI:1098265"; tag "basic"; tag "appris_alternative_2"; tag "CCDS"; ccdsid "CCDS36954.1"; havana_gene "OTTMUSG00000068824.1";
chr14	HAVANA	exon	64951523	64951583	0	+	.	gene_id "ENSMUSG00000060012.10"; transcript_id "ENSMUST00000224503.2"; gene_type "protein_coding"; gene_name "Kif13b"; transcript_type "protein_coding"; transcript_name "Kif13b-203"; exon_number 4; exon_id "ENSMUSE00000686950.2"; level 2; protein_id "ENSMUSP00000153168.2"; mgi_id "MGI:1098265"; tag "inferred_exon_combination"; tag "not_organism_supported"; tag "basic"; tag "Ensembl_canonical"; tag "GENCODE_Primary"; tag "appris_principal_3"; havana_gene "OTTMUSG00000068824.1"; havana_transcript "OTTMUST00000166416.1";
chr14	HAVANA	CDS	64951523	64951583	0	+	0	gene_id "ENSMUSG00000060012.10"; transcript_id "ENSMUST00000224503.2"; gene_type "protein_coding"; gene_name "Kif13b"; transcript_type "protein_coding"; transcript_name "Kif13b-203"; exon_number 4; exon_id "ENSMUSE00000686950.2"; level 2; protein_id "ENSMUSP00000153168.2"; mgi_id "MGI:1098265"; tag "inferred_exon_combination"; tag "not_organism_supported"; tag "basic"; tag "Ensembl_canonical"; tag "GENCODE_Primary"; tag "appris_principal_3"; havana_gene "OTTMUSG00000068824.1"; havana_transcript "OTTMUST00000166416.1";
chr14	ENSEMBL_gcm37	exon	64951523	64951583	0.187331234608029	+	.	gene_id "ENSMUSG00000060012.10"; transcript_id "ENSMUSG00000060012.10_tx_3"; exon_id "chr14_64951523_64951583_+"; exonnum "1"; txlen "5693";
chr14	HAVANA	start_codon	64951553	64951555	0	+	0	gene_id "ENSMUSG00000060012.10"; transcript_id "ENSMUST00000224126.2"; gene_type "protein_coding"; gene_name "Kif13b"; transcript_type "protein_coding"; transcript_name "Kif13b-202"; exon_number 4; exon_id "ENSMUSE00001428447.2"; level 2; protein_id "ENSMUSP00000153252.2"; mgi_id "MGI:1098265"; tag "mRNA_end_NF"; tag "cds_end_NF"; havana_gene "OTTMUSG00000068824.1"; havana_transcript "OTTMUST00000166414.1";
chr14	HAVANA	CDS	64951553	64951583	0	+	0	gene_id "ENSMUSG00000060012.10"; transcript_id "ENSMUST00000224126.2"; gene_type "protein_coding"; gene_name "Kif13b"; transcript_type "protein_coding"; transcript_name "Kif13b-202"; exon_number 4; exon_id "ENSMUSE00001428447.2"; level 2; protein_id "ENSMUSP00000153252.2"; mgi_id "MGI:1098265"; tag "mRNA_end_NF"; tag "cds_end_NF"; havana_gene "OTTMUSG00000068824.1"; havana_transcript "OTTMUST00000166414.1";
chr14	HAVANA	exon	64952837	64952929	0	+	.	gene_id "ENSMUSG00000060012.10"; transcript_id "ENSMUST00000224126.2"; gene_type "protein_coding"; gene_name "Kif13b"; transcript_type "protein_coding"; transcript_name "Kif13b-202"; exon_number 5; exon_id "ENSMUSE00000510864.5"; level 2; protein_id "ENSMUSP00000153252.2"; mgi_id "MGI:1098265"; tag "mRNA_end_NF"; tag "cds_end_NF"; havana_gene "OTTMUSG00000068824.1"; havana_transcript "OTTMUST00000166414.1";
chr14	HAVANA	CDS	64952837	64952929	0	+	2	gene_id "ENSMUSG00000060012.10"; transcript_id "ENSMUST00000224126.2"; gene_type "protein_coding"; gene_name "Kif13b"; transcript_type "protein_coding"; transcript_name "Kif13b-202"; exon_number 5; exon_id "ENSMUSE00000510864.5"; level 2; protein_id "ENSMUSP00000153252.2"; mgi_id "MGI:1098265"; tag "mRNA_end_NF"; tag "cds_end_NF"; havana_gene "OTTMUSG00000068824.1"; havana_transcript "OTTMUST00000166414.1";
chr14	ENSEMBL	exon	64952837	64952929	0	+	.	gene_id "ENSMUSG00000060012.10"; transcript_id "ENSMUST00000100473.5"; gene_type "protein_coding"; gene_name "Kif13b"; transcript_type "protein_coding"; transcript_name "Kif13b-201"; exon_number 5; exon_id "ENSMUSE00000510864.5"; level 3; protein_id "ENSMUSP00000098041.5"; transcript_support_level "5"; mgi_id "MGI:1098265"; tag "basic"; tag "appris_alternative_2"; tag "CCDS"; ccdsid "CCDS36954.1"; havana_gene "OTTMUSG00000068824.1";
chr14	ENSEMBL	CDS	64952837	64952929	0	+	2	gene_id "ENSMUSG00000060012.10"; transcript_id "ENSMUST00000100473.5"; gene_type "protein_coding"; gene_name "Kif13b"; transcript_type "protein_coding"; transcript_name "Kif13b-201"; exon_number 5; exon_id "ENSMUSE00000510864.5"; level 3; protein_id "ENSMUSP00000098041.5"; transcript_support_level "5"; mgi_id "MGI:1098265"; tag "basic"; tag "appris_alternative_2"; tag "CCDS"; ccdsid "CCDS36954.1"; havana_gene "OTTMUSG00000068824.1";
chr14	HAVANA	exon	64952837	64952929	0	+	.	gene_id "ENSMUSG00000060012.10"; transcript_id "ENSMUST00000224503.2"; gene_type "protein_coding"; gene_name "Kif13b"; transcript_type "protein_coding"; transcript_name "Kif13b-203"; exon_number 5; exon_id "ENSMUSE00000510864.5"; level 2; protein_id "ENSMUSP00000153168.2"; mgi_id "MGI:1098265"; tag "inferred_exon_combination"; tag "not_organism_supported"; tag "basic"; tag "Ensembl_canonical"; tag "GENCODE_Primary"; tag "appris_principal_3"; havana_gene "OTTMUSG00000068824.1"; havana_transcript "OTTMUST00000166416.1";
chr14	HAVANA	CDS	64952837	64952929	0	+	2	gene_id "ENSMUSG00000060012.10"; transcript_id "ENSMUST00000224503.2"; gene_type "protein_coding"; gene_name "Kif13b"; transcript_type "protein_coding"; transcript_name "Kif13b-203"; exon_number 5; exon_id "ENSMUSE00000510864.5"; level 2; protein_id "ENSMUSP00000153168.2"; mgi_id "MGI:1098265"; tag "inferred_exon_combination"; tag "not_organism_supported"; tag "basic"; tag "Ensembl_canonical"; tag "GENCODE_Primary"; tag "appris_principal_3"; havana_gene "OTTMUSG00000068824.1"; havana_transcript "OTTMUST00000166416.1";
chr14	ENSEMBL_gcm37	exon	64952837	64952929	0.187331234608029	+	.	gene_id "ENSMUSG00000060012.10"; transcript_id "ENSMUSG00000060012.10_tx_3"; exon_id "chr14_64952837_64952929_+"; exonnum "2"; txlen "5693";
chr14	HAVANA	exon	64954923	64955103	0	+	.	gene_id "ENSMUSG00000060012.10"; transcript_id "ENSMUST00000224126.2"; gene_type "protein_coding"; gene_name "Kif13b"; transcript_type "protein_coding"; transcript_name "Kif13b-202"; exon_number 6; exon_id "ENSMUSE00000614804.2"; level 2; protein_id "ENSMUSP00000153252.2"; mgi_id "MGI:1098265"; tag "mRNA_end_NF"; tag "cds_end_NF"; havana_gene "OTTMUSG00000068824.1"; havana_transcript "OTTMUST00000166414.1";
chr14	HAVANA	CDS	64954923	64955103	0	+	2	gene_id "ENSMUSG00000060012.10"; transcript_id "ENSMUST00000224126.2"; gene_type "protein_coding"; gene_name "Kif13b"; transcript_type "protein_coding"; transcript_name "Kif13b-202"; exon_number 6; exon_id "ENSMUSE00000614804.2"; level 2; protein_id "ENSMUSP00000153252.2"; mgi_id "MGI:1098265"; tag "mRNA_end_NF"; tag "cds_end_NF"; havana_gene "OTTMUSG00000068824.1"; havana_transcript "OTTMUST00000166414.1";
chr14	ENSEMBL	exon	64954923	64955103	0	+	.	gene_id "ENSMUSG00000060012.10"; transcript_id "ENSMUST00000100473.5"; gene_type "protein_coding"; gene_name "Kif13b"; transcript_type "protein_coding"; transcript_name "Kif13b-201"; exon_number 6; exon_id "ENSMUSE00000614804.2"; level 3; protein_id "ENSMUSP00000098041.5"; transcript_support_level "5"; mgi_id "MGI:1098265"; tag "basic"; tag "appris_alternative_2"; tag "CCDS"; ccdsid "CCDS36954.1"; havana_gene "OTTMUSG00000068824.1";
chr14	ENSEMBL	CDS	64954923	64955103	0	+	2	gene_id "ENSMUSG00000060012.10"; transcript_id "ENSMUST00000100473.5"; gene_type "protein_coding"; gene_name "Kif13b"; transcript_type "protein_coding"; transcript_name "Kif13b-201"; exon_number 6; exon_id "ENSMUSE00000614804.2"; level 3; protein_id "ENSMUSP00000098041.5"; transcript_support_level "5"; mgi_id "MGI:1098265"; tag "basic"; tag "appris_alternative_2"; tag "CCDS"; ccdsid "CCDS36954.1"; havana_gene "OTTMUSG00000068824.1";
chr14	HAVANA	exon	64954923	64955103	0	+	.	gene_id "ENSMUSG00000060012.10"; transcript_id "ENSMUST00000224503.2"; gene_type "protein_coding"; gene_name "Kif13b"; transcript_type "protein_coding"; transcript_name "Kif13b-203"; exon_number 6; exon_id "ENSMUSE00000614804.2"; level 2; protein_id "ENSMUSP00000153168.2"; mgi_id "MGI:1098265"; tag "inferred_exon_combination"; tag "not_organism_supported"; tag "basic"; tag "Ensembl_canonical"; tag "GENCODE_Primary"; tag "appris_principal_3"; havana_gene "OTTMUSG00000068824.1"; havana_transcript "OTTMUST00000166416.1";
chr14	HAVANA	CDS	64954923	64955103	0	+	2	gene_id "ENSMUSG00000060012.10"; transcript_id "ENSMUST00000224503.2"; gene_type "protein_coding"; gene_name "Kif13b"; transcript_type "protein_coding"; transcript_name "Kif13b-203"; exon_number 6; exon_id "ENSMUSE00000614804.2"; level 2; protein_id "ENSMUSP00000153168.2"; mgi_id "MGI:1098265"; tag "inferred_exon_combination"; tag "not_organism_supported"; tag "basic"; tag "Ensembl_canonical"; tag "GENCODE_Primary"; tag "appris_principal_3"; havana_gene "OTTMUSG00000068824.1"; havana_transcript "OTTMUST00000166416.1";
chr14	ENSEMBL_gcm37	exon	64954923	64955103	0.187331234608029	+	.	gene_id "ENSMUSG00000060012.10"; transcript_id "ENSMUSG00000060012.10_tx_3"; exon_id "chr14_64954923_64955103_+"; exonnum "3"; txlen "5693";
chr14	HAVANA	exon	64959756	64959843	0	+	.	gene_id "ENSMUSG00000060012.10"; transcript_id "ENSMUST00000224126.2"; gene_type "protein_coding"; gene_name "Kif13b"; transcript_type "protein_coding"; transcript_name "Kif13b-202"; exon_number 7; exon_id "ENSMUSE00000122560.2"; level 2; protein_id "ENSMUSP00000153252.2"; mgi_id "MGI:1098265"; tag "mRNA_end_NF"; tag "cds_end_NF"; havana_gene "OTTMUSG00000068824.1"; havana_transcript "OTTMUST00000166414.1";
chr14	HAVANA	CDS	64959756	64959843	0	+	1	gene_id "ENSMUSG00000060012.10"; transcript_id "ENSMUST00000224126.2"; gene_type "protein_coding"; gene_name "Kif13b"; transcript_type "protein_coding"; transcript_name "Kif13b-202"; exon_number 7; exon_id "ENSMUSE00000122560.2"; level 2; protein_id "ENSMUSP00000153252.2"; mgi_id "MGI:1098265"; tag "mRNA_end_NF"; tag "cds_end_NF"; havana_gene "OTTMUSG00000068824.1"; havana_transcript "OTTMUST00000166414.1";
chr14	ENSEMBL	exon	64959756	64959843	0	+	.	gene_id "ENSMUSG00000060012.10"; transcript_id "ENSMUST00000100473.5"; gene_type "protein_coding"; gene_name "Kif13b"; transcript_type "protein_coding"; transcript_name "Kif13b-201"; exon_number 7; exon_id "ENSMUSE00000122560.2"; level 3; protein_id "ENSMUSP00000098041.5"; transcript_support_level "5"; mgi_id "MGI:1098265"; tag "basic"; tag "appris_alternative_2"; tag "CCDS"; ccdsid "CCDS36954.1"; havana_gene "OTTMUSG00000068824.1";
chr14	ENSEMBL	CDS	64959756	64959843	0	+	1	gene_id "ENSMUSG00000060012.10"; transcript_id "ENSMUST00000100473.5"; gene_type "protein_coding"; gene_name "Kif13b"; transcript_type "protein_coding"; transcript_name "Kif13b-201"; exon_number 7; exon_id "ENSMUSE00000122560.2"; level 3; protein_id "ENSMUSP00000098041.5"; transcript_support_level "5"; mgi_id "MGI:1098265"; tag "basic"; tag "appris_alternative_2"; tag "CCDS"; ccdsid "CCDS36954.1"; havana_gene "OTTMUSG00000068824.1";
chr14	HAVANA	exon	64959756	64959843	0	+	.	gene_id "ENSMUSG00000060012.10"; transcript_id "ENSMUST00000224503.2"; gene_type "protein_coding"; gene_name "Kif13b"; transcript_type "protein_coding"; transcript_name "Kif13b-203"; exon_number 7; exon_id "ENSMUSE00000122560.2"; level 2; protein_id "ENSMUSP00000153168.2"; mgi_id "MGI:1098265"; tag "inferred_exon_combination"; tag "not_organism_supported"; tag "basic"; tag "Ensembl_canonical"; tag "GENCODE_Primary"; tag "appris_principal_3"; havana_gene "OTTMUSG00000068824.1"; havana_transcript "OTTMUST00000166416.1";
chr14	HAVANA	CDS	64959756	64959843	0	+	1	gene_id "ENSMUSG00000060012.10"; transcript_id "ENSMUST00000224503.2"; gene_type "protein_coding"; gene_name "Kif13b"; transcript_type "protein_coding"; transcript_name "Kif13b-203"; exon_number 7; exon_id "ENSMUSE00000122560.2"; level 2; protein_id "ENSMUSP00000153168.2"; mgi_id "MGI:1098265"; tag "inferred_exon_combination"; tag "not_organism_supported"; tag "basic"; tag "Ensembl_canonical"; tag "GENCODE_Primary"; tag "appris_principal_3"; havana_gene "OTTMUSG00000068824.1"; havana_transcript "OTTMUST00000166416.1";
chr14	ENSEMBL_gcm37	exon	64959756	64959843	0.187331234608029	+	.	gene_id "ENSMUSG00000060012.10"; transcript_id "ENSMUSG00000060012.10_tx_3"; exon_id "chr14_64959756_64959843_+"; exonnum "4"; txlen "5693";
chr14	HAVANA	exon	64962149	64962209	0	+	.	gene_id "ENSMUSG00000060012.10"; transcript_id "ENSMUST00000224126.2"; gene_type "protein_coding"; gene_name "Kif13b"; transcript_type "protein_coding"; transcript_name "Kif13b-202"; exon_number 8; exon_id "ENSMUSE00001425435.2"; level 2; protein_id "ENSMUSP00000153252.2"; mgi_id "MGI:1098265"; tag "mRNA_end_NF"; tag "cds_end_NF"; havana_gene "OTTMUSG00000068824.1"; havana_transcript "OTTMUST00000166414.1";
chr14	HAVANA	CDS	64962149	64962209	0	+	0	gene_id "ENSMUSG00000060012.10"; transcript_id "ENSMUST00000224126.2"; gene_type "protein_coding"; gene_name "Kif13b"; transcript_type "protein_coding"; transcript_name "Kif13b-202"; exon_number 8; exon_id "ENSMUSE00001425435.2"; level 2; protein_id "ENSMUSP00000153252.2"; mgi_id "MGI:1098265"; tag "mRNA_end_NF"; tag "cds_end_NF"; havana_gene "OTTMUSG00000068824.1"; havana_transcript "OTTMUST00000166414.1";
chr14	ENSEMBL	exon	64962149	64962283	0	+	.	gene_id "ENSMUSG00000060012.10"; transcript_id "ENSMUST00000100473.5"; gene_type "protein_coding"; gene_name "Kif13b"; transcript_type "protein_coding"; transcript_name "Kif13b-201"; exon_number 8; exon_id "ENSMUSE00000614803.2"; level 3; protein_id "ENSMUSP00000098041.5"; transcript_support_level "5"; mgi_id "MGI:1098265"; tag "basic"; tag "appris_alternative_2"; tag "CCDS"; ccdsid "CCDS36954.1"; havana_gene "OTTMUSG00000068824.1";
chr14	ENSEMBL	CDS	64962149	64962283	0	+	0	gene_id "ENSMUSG00000060012.10"; transcript_id "ENSMUST00000100473.5"; gene_type "protein_coding"; gene_name "Kif13b"; transcript_type "protein_coding"; transcript_name "Kif13b-201"; exon_number 8; exon_id "ENSMUSE00000614803.2"; level 3; protein_id "ENSMUSP00000098041.5"; transcript_support_level "5"; mgi_id "MGI:1098265"; tag "basic"; tag "appris_alternative_2"; tag "CCDS"; ccdsid "CCDS36954.1"; havana_gene "OTTMUSG00000068824.1";
chr14	HAVANA	exon	64962149	64962283	0	+	.	gene_id "ENSMUSG00000060012.10"; transcript_id "ENSMUST00000224503.2"; gene_type "protein_coding"; gene_name "Kif13b"; transcript_type "protein_coding"; transcript_name "Kif13b-203"; exon_number 8; exon_id "ENSMUSE00000614803.2"; level 2; protein_id "ENSMUSP00000153168.2"; mgi_id "MGI:1098265"; tag "inferred_exon_combination"; tag "not_organism_supported"; tag "basic"; tag "Ensembl_canonical"; tag "GENCODE_Primary"; tag "appris_principal_3"; havana_gene "OTTMUSG00000068824.1"; havana_transcript "OTTMUST00000166416.1";
chr14	HAVANA	CDS	64962149	64962283	0	+	0	gene_id "ENSMUSG00000060012.10"; transcript_id "ENSMUST00000224503.2"; gene_type "protein_coding"; gene_name "Kif13b"; transcript_type "protein_coding"; transcript_name "Kif13b-203"; exon_number 8; exon_id "ENSMUSE00000614803.2"; level 2; protein_id "ENSMUSP00000153168.2"; mgi_id "MGI:1098265"; tag "inferred_exon_combination"; tag "not_organism_supported"; tag "basic"; tag "Ensembl_canonical"; tag "GENCODE_Primary"; tag "appris_principal_3"; havana_gene "OTTMUSG00000068824.1"; havana_transcript "OTTMUST00000166416.1";
chr14	ENSEMBL_gcm37	exon	64962149	64962283	0.187331234608029	+	.	gene_id "ENSMUSG00000060012.10"; transcript_id "ENSMUSG00000060012.10_tx_3"; exon_id "chr14_64962149_64962283_+"; exonnum "5"; txlen "5693";
chr14	ENSEMBL	exon	64964523	64964635	0	+	.	gene_id "ENSMUSG00000060012.10"; transcript_id "ENSMUST00000100473.5"; gene_type "protein_coding"; gene_name "Kif13b"; transcript_type "protein_coding"; transcript_name "Kif13b-201"; exon_number 9; exon_id "ENSMUSE00000467292.3"; level 3; protein_id "ENSMUSP00000098041.5"; transcript_support_level "5"; mgi_id "MGI:1098265"; tag "basic"; tag "appris_alternative_2"; tag "CCDS"; ccdsid "CCDS36954.1"; havana_gene "OTTMUSG00000068824.1";
chr14	ENSEMBL	CDS	64964523	64964635	0	+	0	gene_id "ENSMUSG00000060012.10"; transcript_id "ENSMUST00000100473.5"; gene_type "protein_coding"; gene_name "Kif13b"; transcript_type "protein_coding"; transcript_name "Kif13b-201"; exon_number 9; exon_id "ENSMUSE00000467292.3"; level 3; protein_id "ENSMUSP00000098041.5"; transcript_support_level "5"; mgi_id "MGI:1098265"; tag "basic"; tag "appris_alternative_2"; tag "CCDS"; ccdsid "CCDS36954.1"; havana_gene "OTTMUSG00000068824.1";
chr14	HAVANA	exon	64964523	64964635	0	+	.	gene_id "ENSMUSG00000060012.10"; transcript_id "ENSMUST00000224503.2"; gene_type "protein_coding"; gene_name "Kif13b"; transcript_type "protein_coding"; transcript_name "Kif13b-203"; exon_number 9; exon_id "ENSMUSE00000467292.3"; level 2; protein_id "ENSMUSP00000153168.2"; mgi_id "MGI:1098265"; tag "inferred_exon_combination"; tag "not_organism_supported"; tag "basic"; tag "Ensembl_canonical"; tag "GENCODE_Primary"; tag "appris_principal_3"; havana_gene "OTTMUSG00000068824.1"; havana_transcript "OTTMUST00000166416.1";
chr14	HAVANA	CDS	64964523	64964635	0	+	0	gene_id "ENSMUSG00000060012.10"; transcript_id "ENSMUST00000224503.2"; gene_type "protein_coding"; gene_name "Kif13b"; transcript_type "protein_coding"; transcript_name "Kif13b-203"; exon_number 9; exon_id "ENSMUSE00000467292.3"; level 2; protein_id "ENSMUSP00000153168.2"; mgi_id "MGI:1098265"; tag "inferred_exon_combination"; tag "not_organism_supported"; tag "basic"; tag "Ensembl_canonical"; tag "GENCODE_Primary"; tag "appris_principal_3"; havana_gene "OTTMUSG00000068824.1"; havana_transcript "OTTMUST00000166416.1";
chr14	ENSEMBL_gcm37	exon	64964523	64964635	0.187331234608029	+	.	gene_id "ENSMUSG00000060012.10"; transcript_id "ENSMUSG00000060012.10_tx_3"; exon_id "chr14_64964523_64964635_+"; exonnum "6"; txlen "5693";
chr14	ENSEMBL	exon	64965662	64965773	0	+	.	gene_id "ENSMUSG00000060012.10"; transcript_id "ENSMUST00000100473.5"; gene_type "protein_coding"; gene_name "Kif13b"; transcript_type "protein_coding"; transcript_name "Kif13b-201"; exon_number 10; exon_id "ENSMUSE00000557604.2"; level 3; protein_id "ENSMUSP00000098041.5"; transcript_support_level "5"; mgi_id "MGI:1098265"; tag "basic"; tag "appris_alternative_2"; tag "CCDS"; ccdsid "CCDS36954.1"; havana_gene "OTTMUSG00000068824.1";
chr14	ENSEMBL	CDS	64965662	64965773	0	+	1	gene_id "ENSMUSG00000060012.10"; transcript_id "ENSMUST00000100473.5"; gene_type "protein_coding"; gene_name "Kif13b"; transcript_type "protein_coding"; transcript_name "Kif13b-201"; exon_number 10; exon_id "ENSMUSE00000557604.2"; level 3; protein_id "ENSMUSP00000098041.5"; transcript_support_level "5"; mgi_id "MGI:1098265"; tag "basic"; tag "appris_alternative_2"; tag "CCDS"; ccdsid "CCDS36954.1"; havana_gene "OTTMUSG00000068824.1";
chr14	HAVANA	exon	64965662	64965773	0	+	.	gene_id "ENSMUSG00000060012.10"; transcript_id "ENSMUST00000224503.2"; gene_type "protein_coding"; gene_name "Kif13b"; transcript_type "protein_coding"; transcript_name "Kif13b-203"; exon_number 10; exon_id "ENSMUSE00000557604.2"; level 2; protein_id "ENSMUSP00000153168.2"; mgi_id "MGI:1098265"; tag "inferred_exon_combination"; tag "not_organism_supported"; tag "basic"; tag "Ensembl_canonical"; tag "GENCODE_Primary"; tag "appris_principal_3"; havana_gene "OTTMUSG00000068824.1"; havana_transcript "OTTMUST00000166416.1";
chr14	HAVANA	CDS	64965662	64965773	0	+	1	gene_id "ENSMUSG00000060012.10"; transcript_id "ENSMUST00000224503.2"; gene_type "protein_coding"; gene_name "Kif13b"; transcript_type "protein_coding"; transcript_name "Kif13b-203"; exon_number 10; exon_id "ENSMUSE00000557604.2"; level 2; protein_id "ENSMUSP00000153168.2"; mgi_id "MGI:1098265"; tag "inferred_exon_combination"; tag "not_organism_supported"; tag "basic"; tag "Ensembl_canonical"; tag "GENCODE_Primary"; tag "appris_principal_3"; havana_gene "OTTMUSG00000068824.1"; havana_transcript "OTTMUST00000166416.1";
chr14	ENSEMBL_gcm37	exon	64965662	64965773	0.187331234608029	+	.	gene_id "ENSMUSG00000060012.10"; transcript_id "ENSMUSG00000060012.10_tx_3"; exon_id "chr14_64965662_64965773_+"; exonnum "7"; txlen "5693";
chr14	sragcm37_mid	exon	64969110	64969273	0.187331234608029	+	.	gene_id "ENSMUSG00000060012.10"; transcript_id "ENSMUSG00000060012.10_tx_3"; exon_id "chr14_64969110_64969273_+"; exonnum "8"; txlen "5693";
chr14	ENSEMBL	exon	64973597	64973809	0	+	.	gene_id "ENSMUSG00000060012.10"; transcript_id "ENSMUST00000100473.5"; gene_type "protein_coding"; gene_name "Kif13b"; transcript_type "protein_coding"; transcript_name "Kif13b-201"; exon_number 11; exon_id "ENSMUSE00000614802.2"; level 3; protein_id "ENSMUSP00000098041.5"; transcript_support_level "5"; mgi_id "MGI:1098265"; tag "basic"; tag "appris_alternative_2"; tag "CCDS"; ccdsid "CCDS36954.1"; havana_gene "OTTMUSG00000068824.1";
chr14	ENSEMBL	CDS	64973597	64973809	0	+	0	gene_id "ENSMUSG00000060012.10"; transcript_id "ENSMUST00000100473.5"; gene_type "protein_coding"; gene_name "Kif13b"; transcript_type "protein_coding"; transcript_name "Kif13b-201"; exon_number 11; exon_id "ENSMUSE00000614802.2"; level 3; protein_id "ENSMUSP00000098041.5"; transcript_support_level "5"; mgi_id "MGI:1098265"; tag "basic"; tag "appris_alternative_2"; tag "CCDS"; ccdsid "CCDS36954.1"; havana_gene "OTTMUSG00000068824.1";
chr14	HAVANA	exon	64973597	64973809	0	+	.	gene_id "ENSMUSG00000060012.10"; transcript_id "ENSMUST00000224503.2"; gene_type "protein_coding"; gene_name "Kif13b"; transcript_type "protein_coding"; transcript_name "Kif13b-203"; exon_number 11; exon_id "ENSMUSE00000614802.2"; level 2; protein_id "ENSMUSP00000153168.2"; mgi_id "MGI:1098265"; tag "inferred_exon_combination"; tag "not_organism_supported"; tag "basic"; tag "Ensembl_canonical"; tag "GENCODE_Primary"; tag "appris_principal_3"; havana_gene "OTTMUSG00000068824.1"; havana_transcript "OTTMUST00000166416.1";
chr14	HAVANA	CDS	64973597	64973809	0	+	0	gene_id "ENSMUSG00000060012.10"; transcript_id "ENSMUST00000224503.2"; gene_type "protein_coding"; gene_name "Kif13b"; transcript_type "protein_coding"; transcript_name "Kif13b-203"; exon_number 11; exon_id "ENSMUSE00000614802.2"; level 2; protein_id "ENSMUSP00000153168.2"; mgi_id "MGI:1098265"; tag "inferred_exon_combination"; tag "not_organism_supported"; tag "basic"; tag "Ensembl_canonical"; tag "GENCODE_Primary"; tag "appris_principal_3"; havana_gene "OTTMUSG00000068824.1"; havana_transcript "OTTMUST00000166416.1";
chr14	ENSEMBL_gcm37	exon	64973597	64973809	0.187331234608029	+	.	gene_id "ENSMUSG00000060012.10"; transcript_id "ENSMUSG00000060012.10_tx_3"; exon_id "chr14_64973597_64973809_+"; exonnum "9"; txlen "5693";
chr14	ENSEMBL	exon	64974944	64975054	0	+	.	gene_id "ENSMUSG00000060012.10"; transcript_id "ENSMUST00000100473.5"; gene_type "protein_coding"; gene_name "Kif13b"; transcript_type "protein_coding"; transcript_name "Kif13b-201"; exon_number 12; exon_id "ENSMUSE00000557602.2"; level 3; protein_id "ENSMUSP00000098041.5"; transcript_support_level "5"; mgi_id "MGI:1098265"; tag "basic"; tag "appris_alternative_2"; tag "CCDS"; ccdsid "CCDS36954.1"; havana_gene "OTTMUSG00000068824.1";
chr14	ENSEMBL	CDS	64974944	64975054	0	+	0	gene_id "ENSMUSG00000060012.10"; transcript_id "ENSMUST00000100473.5"; gene_type "protein_coding"; gene_name "Kif13b"; transcript_type "protein_coding"; transcript_name "Kif13b-201"; exon_number 12; exon_id "ENSMUSE00000557602.2"; level 3; protein_id "ENSMUSP00000098041.5"; transcript_support_level "5"; mgi_id "MGI:1098265"; tag "basic"; tag "appris_alternative_2"; tag "CCDS"; ccdsid "CCDS36954.1"; havana_gene "OTTMUSG00000068824.1";
chr14	HAVANA	exon	64974944	64975054	0	+	.	gene_id "ENSMUSG00000060012.10"; transcript_id "ENSMUST00000224503.2"; gene_type "protein_coding"; gene_name "Kif13b"; transcript_type "protein_coding"; transcript_name "Kif13b-203"; exon_number 12; exon_id "ENSMUSE00000557602.2"; level 2; protein_id "ENSMUSP00000153168.2"; mgi_id "MGI:1098265"; tag "inferred_exon_combination"; tag "not_organism_supported"; tag "basic"; tag "Ensembl_canonical"; tag "GENCODE_Primary"; tag "appris_principal_3"; havana_gene "OTTMUSG00000068824.1"; havana_transcript "OTTMUST00000166416.1";
chr14	HAVANA	CDS	64974944	64975054	0	+	0	gene_id "ENSMUSG00000060012.10"; transcript_id "ENSMUST00000224503.2"; gene_type "protein_coding"; gene_name "Kif13b"; transcript_type "protein_coding"; transcript_name "Kif13b-203"; exon_number 12; exon_id "ENSMUSE00000557602.2"; level 2; protein_id "ENSMUSP00000153168.2"; mgi_id "MGI:1098265"; tag "inferred_exon_combination"; tag "not_organism_supported"; tag "basic"; tag "Ensembl_canonical"; tag "GENCODE_Primary"; tag "appris_principal_3"; havana_gene "OTTMUSG00000068824.1"; havana_transcript "OTTMUST00000166416.1";
chr14	ENSEMBL_gcm37	exon	64974944	64975054	0.187331234608029	+	.	gene_id "ENSMUSG00000060012.10"; transcript_id "ENSMUSG00000060012.10_tx_3"; exon_id "chr14_64974944_64975054_+"; exonnum "10"; txlen "5693";
chr14	ENSEMBL	exon	64975956	64976090	0	+	.	gene_id "ENSMUSG00000060012.10"; transcript_id "ENSMUST00000100473.5"; gene_type "protein_coding"; gene_name "Kif13b"; transcript_type "protein_coding"; transcript_name "Kif13b-201"; exon_number 13; exon_id "ENSMUSE00000557601.2"; level 3; protein_id "ENSMUSP00000098041.5"; transcript_support_level "5"; mgi_id "MGI:1098265"; tag "basic"; tag "appris_alternative_2"; tag "CCDS"; ccdsid "CCDS36954.1"; havana_gene "OTTMUSG00000068824.1";
chr14	ENSEMBL	CDS	64975956	64976090	0	+	0	gene_id "ENSMUSG00000060012.10"; transcript_id "ENSMUST00000100473.5"; gene_type "protein_coding"; gene_name "Kif13b"; transcript_type "protein_coding"; transcript_name "Kif13b-201"; exon_number 13; exon_id "ENSMUSE00000557601.2"; level 3; protein_id "ENSMUSP00000098041.5"; transcript_support_level "5"; mgi_id "MGI:1098265"; tag "basic"; tag "appris_alternative_2"; tag "CCDS"; ccdsid "CCDS36954.1"; havana_gene "OTTMUSG00000068824.1";
chr14	HAVANA	exon	64975956	64976090	0	+	.	gene_id "ENSMUSG00000060012.10"; transcript_id "ENSMUST00000224503.2"; gene_type "protein_coding"; gene_name "Kif13b"; transcript_type "protein_coding"; transcript_name "Kif13b-203"; exon_number 13; exon_id "ENSMUSE00000557601.2"; level 2; protein_id "ENSMUSP00000153168.2"; mgi_id "MGI:1098265"; tag "inferred_exon_combination"; tag "not_organism_supported"; tag "basic"; tag "Ensembl_canonical"; tag "GENCODE_Primary"; tag "appris_principal_3"; havana_gene "OTTMUSG00000068824.1"; havana_transcript "OTTMUST00000166416.1";
chr14	HAVANA	CDS	64975956	64976090	0	+	0	gene_id "ENSMUSG00000060012.10"; transcript_id "ENSMUST00000224503.2"; gene_type "protein_coding"; gene_name "Kif13b"; transcript_type "protein_coding"; transcript_name "Kif13b-203"; exon_number 13; exon_id "ENSMUSE00000557601.2"; level 2; protein_id "ENSMUSP00000153168.2"; mgi_id "MGI:1098265"; tag "inferred_exon_combination"; tag "not_organism_supported"; tag "basic"; tag "Ensembl_canonical"; tag "GENCODE_Primary"; tag "appris_principal_3"; havana_gene "OTTMUSG00000068824.1"; havana_transcript "OTTMUST00000166416.1";
chr14	ENSEMBL_gcm37	exon	64975956	64976090	0.187331234608029	+	.	gene_id "ENSMUSG00000060012.10"; transcript_id "ENSMUSG00000060012.10_tx_3"; exon_id "chr14_64975956_64976090_+"; exonnum "11"; txlen "5693";
chr14	ENSEMBL	exon	64979756	64979886	0	+	.	gene_id "ENSMUSG00000060012.10"; transcript_id "ENSMUST00000100473.5"; gene_type "protein_coding"; gene_name "Kif13b"; transcript_type "protein_coding"; transcript_name "Kif13b-201"; exon_number 14; exon_id "ENSMUSE00000557600.2"; level 3; protein_id "ENSMUSP00000098041.5"; transcript_support_level "5"; mgi_id "MGI:1098265"; tag "basic"; tag "appris_alternative_2"; tag "CCDS"; ccdsid "CCDS36954.1"; havana_gene "OTTMUSG00000068824.1";
chr14	ENSEMBL	CDS	64979756	64979886	0	+	0	gene_id "ENSMUSG00000060012.10"; transcript_id "ENSMUST00000100473.5"; gene_type "protein_coding"; gene_name "Kif13b"; transcript_type "protein_coding"; transcript_name "Kif13b-201"; exon_number 14; exon_id "ENSMUSE00000557600.2"; level 3; protein_id "ENSMUSP00000098041.5"; transcript_support_level "5"; mgi_id "MGI:1098265"; tag "basic"; tag "appris_alternative_2"; tag "CCDS"; ccdsid "CCDS36954.1"; havana_gene "OTTMUSG00000068824.1";
chr14	HAVANA	exon	64979756	64979886	0	+	.	gene_id "ENSMUSG00000060012.10"; transcript_id "ENSMUST00000224503.2"; gene_type "protein_coding"; gene_name "Kif13b"; transcript_type "protein_coding"; transcript_name "Kif13b-203"; exon_number 14; exon_id "ENSMUSE00000557600.2"; level 2; protein_id "ENSMUSP00000153168.2"; mgi_id "MGI:1098265"; tag "inferred_exon_combination"; tag "not_organism_supported"; tag "basic"; tag "Ensembl_canonical"; tag "GENCODE_Primary"; tag "appris_principal_3"; havana_gene "OTTMUSG00000068824.1"; havana_transcript "OTTMUST00000166416.1";
chr14	HAVANA	CDS	64979756	64979886	0	+	0	gene_id "ENSMUSG00000060012.10"; transcript_id "ENSMUST00000224503.2"; gene_type "protein_coding"; gene_name "Kif13b"; transcript_type "protein_coding"; transcript_name "Kif13b-203"; exon_number 14; exon_id "ENSMUSE00000557600.2"; level 2; protein_id "ENSMUSP00000153168.2"; mgi_id "MGI:1098265"; tag "inferred_exon_combination"; tag "not_organism_supported"; tag "basic"; tag "Ensembl_canonical"; tag "GENCODE_Primary"; tag "appris_principal_3"; havana_gene "OTTMUSG00000068824.1"; havana_transcript "OTTMUST00000166416.1";
chr14	ENSEMBL_gcm37	exon	64979756	64979886	0.187331234608029	+	.	gene_id "ENSMUSG00000060012.10"; transcript_id "ENSMUSG00000060012.10_tx_3"; exon_id "chr14_64979756_64979886_+"; exonnum "12"; txlen "5693";
chr14	ENSEMBL	exon	64982325	64982411	0	+	.	gene_id "ENSMUSG00000060012.10"; transcript_id "ENSMUST00000100473.5"; gene_type "protein_coding"; gene_name "Kif13b"; transcript_type "protein_coding"; transcript_name "Kif13b-201"; exon_number 15; exon_id "ENSMUSE00000557598.2"; level 3; protein_id "ENSMUSP00000098041.5"; transcript_support_level "5"; mgi_id "MGI:1098265"; tag "basic"; tag "appris_alternative_2"; tag "CCDS"; ccdsid "CCDS36954.1"; havana_gene "OTTMUSG00000068824.1";
chr14	ENSEMBL	CDS	64982325	64982411	0	+	1	gene_id "ENSMUSG00000060012.10"; transcript_id "ENSMUST00000100473.5"; gene_type "protein_coding"; gene_name "Kif13b"; transcript_type "protein_coding"; transcript_name "Kif13b-201"; exon_number 15; exon_id "ENSMUSE00000557598.2"; level 3; protein_id "ENSMUSP00000098041.5"; transcript_support_level "5"; mgi_id "MGI:1098265"; tag "basic"; tag "appris_alternative_2"; tag "CCDS"; ccdsid "CCDS36954.1"; havana_gene "OTTMUSG00000068824.1";
chr14	HAVANA	exon	64982325	64982411	0	+	.	gene_id "ENSMUSG00000060012.10"; transcript_id "ENSMUST00000224503.2"; gene_type "protein_coding"; gene_name "Kif13b"; transcript_type "protein_coding"; transcript_name "Kif13b-203"; exon_number 15; exon_id "ENSMUSE00000557598.2"; level 2; protein_id "ENSMUSP00000153168.2"; mgi_id "MGI:1098265"; tag "inferred_exon_combination"; tag "not_organism_supported"; tag "basic"; tag "Ensembl_canonical"; tag "GENCODE_Primary"; tag "appris_principal_3"; havana_gene "OTTMUSG00000068824.1"; havana_transcript "OTTMUST00000166416.1";
chr14	HAVANA	CDS	64982325	64982411	0	+	1	gene_id "ENSMUSG00000060012.10"; transcript_id "ENSMUST00000224503.2"; gene_type "protein_coding"; gene_name "Kif13b"; transcript_type "protein_coding"; transcript_name "Kif13b-203"; exon_number 15; exon_id "ENSMUSE00000557598.2"; level 2; protein_id "ENSMUSP00000153168.2"; mgi_id "MGI:1098265"; tag "inferred_exon_combination"; tag "not_organism_supported"; tag "basic"; tag "Ensembl_canonical"; tag "GENCODE_Primary"; tag "appris_principal_3"; havana_gene "OTTMUSG00000068824.1"; havana_transcript "OTTMUST00000166416.1";
chr14	ENSEMBL_gcm37	exon	64982325	64982411	0.187331234608029	+	.	gene_id "ENSMUSG00000060012.10"; transcript_id "ENSMUSG00000060012.10_tx_3"; exon_id "chr14_64982325_64982411_+"; exonnum "13"; txlen "5693";
chr14	ENSEMBL	exon	64983748	64983938	0	+	.	gene_id "ENSMUSG00000060012.10"; transcript_id "ENSMUST00000100473.5"; gene_type "protein_coding"; gene_name "Kif13b"; transcript_type "protein_coding"; transcript_name "Kif13b-201"; exon_number 16; exon_id "ENSMUSE00000614801.2"; level 3; protein_id "ENSMUSP00000098041.5"; transcript_support_level "5"; mgi_id "MGI:1098265"; tag "basic"; tag "appris_alternative_2"; tag "CCDS"; ccdsid "CCDS36954.1"; havana_gene "OTTMUSG00000068824.1";
chr14	ENSEMBL	CDS	64983748	64983938	0	+	1	gene_id "ENSMUSG00000060012.10"; transcript_id "ENSMUST00000100473.5"; gene_type "protein_coding"; gene_name "Kif13b"; transcript_type "protein_coding"; transcript_name "Kif13b-201"; exon_number 16; exon_id "ENSMUSE00000614801.2"; level 3; protein_id "ENSMUSP00000098041.5"; transcript_support_level "5"; mgi_id "MGI:1098265"; tag "basic"; tag "appris_alternative_2"; tag "CCDS"; ccdsid "CCDS36954.1"; havana_gene "OTTMUSG00000068824.1";
chr14	HAVANA	exon	64983748	64983938	0	+	.	gene_id "ENSMUSG00000060012.10"; transcript_id "ENSMUST00000224503.2"; gene_type "protein_coding"; gene_name "Kif13b"; transcript_type "protein_coding"; transcript_name "Kif13b-203"; exon_number 16; exon_id "ENSMUSE00000614801.2"; level 2; protein_id "ENSMUSP00000153168.2"; mgi_id "MGI:1098265"; tag "inferred_exon_combination"; tag "not_organism_supported"; tag "basic"; tag "Ensembl_canonical"; tag "GENCODE_Primary"; tag "appris_principal_3"; havana_gene "OTTMUSG00000068824.1"; havana_transcript "OTTMUST00000166416.1";
chr14	HAVANA	CDS	64983748	64983938	0	+	1	gene_id "ENSMUSG00000060012.10"; transcript_id "ENSMUST00000224503.2"; gene_type "protein_coding"; gene_name "Kif13b"; transcript_type "protein_coding"; transcript_name "Kif13b-203"; exon_number 16; exon_id "ENSMUSE00000614801.2"; level 2; protein_id "ENSMUSP00000153168.2"; mgi_id "MGI:1098265"; tag "inferred_exon_combination"; tag "not_organism_supported"; tag "basic"; tag "Ensembl_canonical"; tag "GENCODE_Primary"; tag "appris_principal_3"; havana_gene "OTTMUSG00000068824.1"; havana_transcript "OTTMUST00000166416.1";
chr14	ENSEMBL_gcm37	exon	64983748	64983938	0.187331234608029	+	.	gene_id "ENSMUSG00000060012.10"; transcript_id "ENSMUSG00000060012.10_tx_3"; exon_id "chr14_64983748_64983938_+"; exonnum "14"; txlen "5693";
chr14	ENSEMBL	exon	64984378	64984588	0	+	.	gene_id "ENSMUSG00000060012.10"; transcript_id "ENSMUST00000100473.5"; gene_type "protein_coding"; gene_name "Kif13b"; transcript_type "protein_coding"; transcript_name "Kif13b-201"; exon_number 17; exon_id "ENSMUSE00000614800.2"; level 3; protein_id "ENSMUSP00000098041.5"; transcript_support_level "5"; mgi_id "MGI:1098265"; tag "basic"; tag "appris_alternative_2"; tag "CCDS"; ccdsid "CCDS36954.1"; havana_gene "OTTMUSG00000068824.1";
chr14	ENSEMBL	CDS	64984378	64984588	0	+	2	gene_id "ENSMUSG00000060012.10"; transcript_id "ENSMUST00000100473.5"; gene_type "protein_coding"; gene_name "Kif13b"; transcript_type "protein_coding"; transcript_name "Kif13b-201"; exon_number 17; exon_id "ENSMUSE00000614800.2"; level 3; protein_id "ENSMUSP00000098041.5"; transcript_support_level "5"; mgi_id "MGI:1098265"; tag "basic"; tag "appris_alternative_2"; tag "CCDS"; ccdsid "CCDS36954.1"; havana_gene "OTTMUSG00000068824.1";
chr14	HAVANA	exon	64984378	64984588	0	+	.	gene_id "ENSMUSG00000060012.10"; transcript_id "ENSMUST00000224503.2"; gene_type "protein_coding"; gene_name "Kif13b"; transcript_type "protein_coding"; transcript_name "Kif13b-203"; exon_number 17; exon_id "ENSMUSE00000614800.2"; level 2; protein_id "ENSMUSP00000153168.2"; mgi_id "MGI:1098265"; tag "inferred_exon_combination"; tag "not_organism_supported"; tag "basic"; tag "Ensembl_canonical"; tag "GENCODE_Primary"; tag "appris_principal_3"; havana_gene "OTTMUSG00000068824.1"; havana_transcript "OTTMUST00000166416.1";
chr14	HAVANA	CDS	64984378	64984588	0	+	2	gene_id "ENSMUSG00000060012.10"; transcript_id "ENSMUST00000224503.2"; gene_type "protein_coding"; gene_name "Kif13b"; transcript_type "protein_coding"; transcript_name "Kif13b-203"; exon_number 17; exon_id "ENSMUSE00000614800.2"; level 2; protein_id "ENSMUSP00000153168.2"; mgi_id "MGI:1098265"; tag "inferred_exon_combination"; tag "not_organism_supported"; tag "basic"; tag "Ensembl_canonical"; tag "GENCODE_Primary"; tag "appris_principal_3"; havana_gene "OTTMUSG00000068824.1"; havana_transcript "OTTMUST00000166416.1";
chr14	ENSEMBL_gcm37	exon	64984378	64984588	0.187331234608029	+	.	gene_id "ENSMUSG00000060012.10"; transcript_id "ENSMUSG00000060012.10_tx_3"; exon_id "chr14_64984378_64984588_+"; exonnum "15"; txlen "5693";
chr14	sragcm37_mid	exon	64985403	64985439	0.187331234608029	+	.	gene_id "ENSMUSG00000060012.10"; transcript_id "ENSMUSG00000060012.10_tx_3"; exon_id "chr14_64985403_64985439_+"; exonnum "16"; txlen "5693";
chr14	ENSEMBL	exon	64985895	64986057	0	+	.	gene_id "ENSMUSG00000060012.10"; transcript_id "ENSMUST00000100473.5"; gene_type "protein_coding"; gene_name "Kif13b"; transcript_type "protein_coding"; transcript_name "Kif13b-201"; exon_number 18; exon_id "ENSMUSE00000614799.2"; level 3; protein_id "ENSMUSP00000098041.5"; transcript_support_level "5"; mgi_id "MGI:1098265"; tag "basic"; tag "appris_alternative_2"; tag "CCDS"; ccdsid "CCDS36954.1"; havana_gene "OTTMUSG00000068824.1";
chr14	ENSEMBL	CDS	64985895	64986057	0	+	1	gene_id "ENSMUSG00000060012.10"; transcript_id "ENSMUST00000100473.5"; gene_type "protein_coding"; gene_name "Kif13b"; transcript_type "protein_coding"; transcript_name "Kif13b-201"; exon_number 18; exon_id "ENSMUSE00000614799.2"; level 3; protein_id "ENSMUSP00000098041.5"; transcript_support_level "5"; mgi_id "MGI:1098265"; tag "basic"; tag "appris_alternative_2"; tag "CCDS"; ccdsid "CCDS36954.1"; havana_gene "OTTMUSG00000068824.1";
chr14	HAVANA	exon	64985895	64986057	0	+	.	gene_id "ENSMUSG00000060012.10"; transcript_id "ENSMUST00000224503.2"; gene_type "protein_coding"; gene_name "Kif13b"; transcript_type "protein_coding"; transcript_name "Kif13b-203"; exon_number 18; exon_id "ENSMUSE00000614799.2"; level 2; protein_id "ENSMUSP00000153168.2"; mgi_id "MGI:1098265"; tag "inferred_exon_combination"; tag "not_organism_supported"; tag "basic"; tag "Ensembl_canonical"; tag "GENCODE_Primary"; tag "appris_principal_3"; havana_gene "OTTMUSG00000068824.1"; havana_transcript "OTTMUST00000166416.1";
chr14	HAVANA	CDS	64985895	64986057	0	+	1	gene_id "ENSMUSG00000060012.10"; transcript_id "ENSMUST00000224503.2"; gene_type "protein_coding"; gene_name "Kif13b"; transcript_type "protein_coding"; transcript_name "Kif13b-203"; exon_number 18; exon_id "ENSMUSE00000614799.2"; level 2; protein_id "ENSMUSP00000153168.2"; mgi_id "MGI:1098265"; tag "inferred_exon_combination"; tag "not_organism_supported"; tag "basic"; tag "Ensembl_canonical"; tag "GENCODE_Primary"; tag "appris_principal_3"; havana_gene "OTTMUSG00000068824.1"; havana_transcript "OTTMUST00000166416.1";
chr14	ENSEMBL_gcm37	exon	64985895	64986057	0.187331234608029	+	.	gene_id "ENSMUSG00000060012.10"; transcript_id "ENSMUSG00000060012.10_tx_3"; exon_id "chr14_64985895_64986057_+"; exonnum "17"; txlen "5693";
chr14	ENSEMBL	exon	64987662	64987808	0	+	.	gene_id "ENSMUSG00000060012.10"; transcript_id "ENSMUST00000100473.5"; gene_type "protein_coding"; gene_name "Kif13b"; transcript_type "protein_coding"; transcript_name "Kif13b-201"; exon_number 19; exon_id "ENSMUSE00000614798.2"; level 3; protein_id "ENSMUSP00000098041.5"; transcript_support_level "5"; mgi_id "MGI:1098265"; tag "basic"; tag "appris_alternative_2"; tag "CCDS"; ccdsid "CCDS36954.1"; havana_gene "OTTMUSG00000068824.1";
chr14	ENSEMBL	CDS	64987662	64987808	0	+	0	gene_id "ENSMUSG00000060012.10"; transcript_id "ENSMUST00000100473.5"; gene_type "protein_coding"; gene_name "Kif13b"; transcript_type "protein_coding"; transcript_name "Kif13b-201"; exon_number 19; exon_id "ENSMUSE00000614798.2"; level 3; protein_id "ENSMUSP00000098041.5"; transcript_support_level "5"; mgi_id "MGI:1098265"; tag "basic"; tag "appris_alternative_2"; tag "CCDS"; ccdsid "CCDS36954.1"; havana_gene "OTTMUSG00000068824.1";
chr14	HAVANA	exon	64987662	64987808	0	+	.	gene_id "ENSMUSG00000060012.10"; transcript_id "ENSMUST00000224503.2"; gene_type "protein_coding"; gene_name "Kif13b"; transcript_type "protein_coding"; transcript_name "Kif13b-203"; exon_number 19; exon_id "ENSMUSE00000614798.2"; level 2; protein_id "ENSMUSP00000153168.2"; mgi_id "MGI:1098265"; tag "inferred_exon_combination"; tag "not_organism_supported"; tag "basic"; tag "Ensembl_canonical"; tag "GENCODE_Primary"; tag "appris_principal_3"; havana_gene "OTTMUSG00000068824.1"; havana_transcript "OTTMUST00000166416.1";
chr14	HAVANA	CDS	64987662	64987808	0	+	0	gene_id "ENSMUSG00000060012.10"; transcript_id "ENSMUST00000224503.2"; gene_type "protein_coding"; gene_name "Kif13b"; transcript_type "protein_coding"; transcript_name "Kif13b-203"; exon_number 19; exon_id "ENSMUSE00000614798.2"; level 2; protein_id "ENSMUSP00000153168.2"; mgi_id "MGI:1098265"; tag "inferred_exon_combination"; tag "not_organism_supported"; tag "basic"; tag "Ensembl_canonical"; tag "GENCODE_Primary"; tag "appris_principal_3"; havana_gene "OTTMUSG00000068824.1"; havana_transcript "OTTMUST00000166416.1";
chr14	ENSEMBL_gcm37	exon	64987662	64987808	0.187331234608029	+	.	gene_id "ENSMUSG00000060012.10"; transcript_id "ENSMUSG00000060012.10_tx_3"; exon_id "chr14_64987662_64987808_+"; exonnum "18"; txlen "5693";
chr14	ENSEMBL	exon	64988955	64989104	0	+	.	gene_id "ENSMUSG00000060012.10"; transcript_id "ENSMUST00000100473.5"; gene_type "protein_coding"; gene_name "Kif13b"; transcript_type "protein_coding"; transcript_name "Kif13b-201"; exon_number 20; exon_id "ENSMUSE00000614797.2"; level 3; protein_id "ENSMUSP00000098041.5"; transcript_support_level "5"; mgi_id "MGI:1098265"; tag "basic"; tag "appris_alternative_2"; tag "CCDS"; ccdsid "CCDS36954.1"; havana_gene "OTTMUSG00000068824.1";
chr14	ENSEMBL	CDS	64988955	64989104	0	+	0	gene_id "ENSMUSG00000060012.10"; transcript_id "ENSMUST00000100473.5"; gene_type "protein_coding"; gene_name "Kif13b"; transcript_type "protein_coding"; transcript_name "Kif13b-201"; exon_number 20; exon_id "ENSMUSE00000614797.2"; level 3; protein_id "ENSMUSP00000098041.5"; transcript_support_level "5"; mgi_id "MGI:1098265"; tag "basic"; tag "appris_alternative_2"; tag "CCDS"; ccdsid "CCDS36954.1"; havana_gene "OTTMUSG00000068824.1";
chr14	HAVANA	exon	64988955	64989104	0	+	.	gene_id "ENSMUSG00000060012.10"; transcript_id "ENSMUST00000224503.2"; gene_type "protein_coding"; gene_name "Kif13b"; transcript_type "protein_coding"; transcript_name "Kif13b-203"; exon_number 20; exon_id "ENSMUSE00000614797.2"; level 2; protein_id "ENSMUSP00000153168.2"; mgi_id "MGI:1098265"; tag "inferred_exon_combination"; tag "not_organism_supported"; tag "basic"; tag "Ensembl_canonical"; tag "GENCODE_Primary"; tag "appris_principal_3"; havana_gene "OTTMUSG00000068824.1"; havana_transcript "OTTMUST00000166416.1";
chr14	HAVANA	CDS	64988955	64989104	0	+	0	gene_id "ENSMUSG00000060012.10"; transcript_id "ENSMUST00000224503.2"; gene_type "protein_coding"; gene_name "Kif13b"; transcript_type "protein_coding"; transcript_name "Kif13b-203"; exon_number 20; exon_id "ENSMUSE00000614797.2"; level 2; protein_id "ENSMUSP00000153168.2"; mgi_id "MGI:1098265"; tag "inferred_exon_combination"; tag "not_organism_supported"; tag "basic"; tag "Ensembl_canonical"; tag "GENCODE_Primary"; tag "appris_principal_3"; havana_gene "OTTMUSG00000068824.1"; havana_transcript "OTTMUST00000166416.1";
chr14	ENSEMBL_gcm37	exon	64988955	64989104	0.187331234608029	+	.	gene_id "ENSMUSG00000060012.10"; transcript_id "ENSMUSG00000060012.10_tx_3"; exon_id "chr14_64988955_64989104_+"; exonnum "19"; txlen "5693";
chr14	ENSEMBL	exon	64989417	64989545	0	+	.	gene_id "ENSMUSG00000060012.10"; transcript_id "ENSMUST00000100473.5"; gene_type "protein_coding"; gene_name "Kif13b"; transcript_type "protein_coding"; transcript_name "Kif13b-201"; exon_number 21; exon_id "ENSMUSE00000614796.2"; level 3; protein_id "ENSMUSP00000098041.5"; transcript_support_level "5"; mgi_id "MGI:1098265"; tag "basic"; tag "appris_alternative_2"; tag "CCDS"; ccdsid "CCDS36954.1"; havana_gene "OTTMUSG00000068824.1";
chr14	ENSEMBL	CDS	64989417	64989545	0	+	0	gene_id "ENSMUSG00000060012.10"; transcript_id "ENSMUST00000100473.5"; gene_type "protein_coding"; gene_name "Kif13b"; transcript_type "protein_coding"; transcript_name "Kif13b-201"; exon_number 21; exon_id "ENSMUSE00000614796.2"; level 3; protein_id "ENSMUSP00000098041.5"; transcript_support_level "5"; mgi_id "MGI:1098265"; tag "basic"; tag "appris_alternative_2"; tag "CCDS"; ccdsid "CCDS36954.1"; havana_gene "OTTMUSG00000068824.1";
chr14	HAVANA	exon	64989417	64989545	0	+	.	gene_id "ENSMUSG00000060012.10"; transcript_id "ENSMUST00000224503.2"; gene_type "protein_coding"; gene_name "Kif13b"; transcript_type "protein_coding"; transcript_name "Kif13b-203"; exon_number 21; exon_id "ENSMUSE00000614796.2"; level 2; protein_id "ENSMUSP00000153168.2"; mgi_id "MGI:1098265"; tag "inferred_exon_combination"; tag "not_organism_supported"; tag "basic"; tag "Ensembl_canonical"; tag "GENCODE_Primary"; tag "appris_principal_3"; havana_gene "OTTMUSG00000068824.1"; havana_transcript "OTTMUST00000166416.1";
chr14	HAVANA	CDS	64989417	64989545	0	+	0	gene_id "ENSMUSG00000060012.10"; transcript_id "ENSMUST00000224503.2"; gene_type "protein_coding"; gene_name "Kif13b"; transcript_type "protein_coding"; transcript_name "Kif13b-203"; exon_number 21; exon_id "ENSMUSE00000614796.2"; level 2; protein_id "ENSMUSP00000153168.2"; mgi_id "MGI:1098265"; tag "inferred_exon_combination"; tag "not_organism_supported"; tag "basic"; tag "Ensembl_canonical"; tag "GENCODE_Primary"; tag "appris_principal_3"; havana_gene "OTTMUSG00000068824.1"; havana_transcript "OTTMUST00000166416.1";
chr14	ENSEMBL_gcm37	exon	64989417	64989545	0.187331234608029	+	.	gene_id "ENSMUSG00000060012.10"; transcript_id "ENSMUSG00000060012.10_tx_3"; exon_id "chr14_64989417_64989545_+"; exonnum "20"; txlen "5693";
chr14	ENSEMBL	gene	64991367	64991501	0	+	.	gene_id "ENSMUSG00000064442.3"; gene_type "snoRNA"; gene_name "Gm26225"; level 3; mgi_id "MGI:5456002";
chr14	ENSEMBL	transcript	64991367	64991501	0	+	.	gene_id "ENSMUSG00000064442.3"; transcript_id "ENSMUST00000082508.3"; gene_type "snoRNA"; gene_name "Gm26225"; transcript_type "snoRNA"; transcript_name "Gm26225-201"; level 3; transcript_support_level "NA"; mgi_id "MGI:5456002"; tag "basic"; tag "Ensembl_canonical"; tag "GENCODE_Primary";
chr14	ENSEMBL	exon	64991367	64991501	0	+	.	gene_id "ENSMUSG00000064442.3"; transcript_id "ENSMUST00000082508.3"; gene_type "snoRNA"; gene_name "Gm26225"; transcript_type "snoRNA"; transcript_name "Gm26225-201"; exon_number 1; exon_id "ENSMUSE00000521666.2"; level 3; transcript_support_level "NA"; mgi_id "MGI:5456002"; tag "basic"; tag "Ensembl_canonical"; tag "GENCODE_Primary";
chr14	ENSEMBL	exon	64994863	64995033	0	+	.	gene_id "ENSMUSG00000060012.10"; transcript_id "ENSMUST00000100473.5"; gene_type "protein_coding"; gene_name "Kif13b"; transcript_type "protein_coding"; transcript_name "Kif13b-201"; exon_number 22; exon_id "ENSMUSE00000614795.2"; level 3; protein_id "ENSMUSP00000098041.5"; transcript_support_level "5"; mgi_id "MGI:1098265"; tag "basic"; tag "appris_alternative_2"; tag "CCDS"; ccdsid "CCDS36954.1"; havana_gene "OTTMUSG00000068824.1";
chr14	ENSEMBL	CDS	64994863	64995033	0	+	0	gene_id "ENSMUSG00000060012.10"; transcript_id "ENSMUST00000100473.5"; gene_type "protein_coding"; gene_name "Kif13b"; transcript_type "protein_coding"; transcript_name "Kif13b-201"; exon_number 22; exon_id "ENSMUSE00000614795.2"; level 3; protein_id "ENSMUSP00000098041.5"; transcript_support_level "5"; mgi_id "MGI:1098265"; tag "basic"; tag "appris_alternative_2"; tag "CCDS"; ccdsid "CCDS36954.1"; havana_gene "OTTMUSG00000068824.1";
chr14	HAVANA	exon	64994863	64995033	0	+	.	gene_id "ENSMUSG00000060012.10"; transcript_id "ENSMUST00000224503.2"; gene_type "protein_coding"; gene_name "Kif13b"; transcript_type "protein_coding"; transcript_name "Kif13b-203"; exon_number 22; exon_id "ENSMUSE00000614795.2"; level 2; protein_id "ENSMUSP00000153168.2"; mgi_id "MGI:1098265"; tag "inferred_exon_combination"; tag "not_organism_supported"; tag "basic"; tag "Ensembl_canonical"; tag "GENCODE_Primary"; tag "appris_principal_3"; havana_gene "OTTMUSG00000068824.1"; havana_transcript "OTTMUST00000166416.1";
chr14	HAVANA	CDS	64994863	64995033	0	+	0	gene_id "ENSMUSG00000060012.10"; transcript_id "ENSMUST00000224503.2"; gene_type "protein_coding"; gene_name "Kif13b"; transcript_type "protein_coding"; transcript_name "Kif13b-203"; exon_number 22; exon_id "ENSMUSE00000614795.2"; level 2; protein_id "ENSMUSP00000153168.2"; mgi_id "MGI:1098265"; tag "inferred_exon_combination"; tag "not_organism_supported"; tag "basic"; tag "Ensembl_canonical"; tag "GENCODE_Primary"; tag "appris_principal_3"; havana_gene "OTTMUSG00000068824.1"; havana_transcript "OTTMUST00000166416.1";
chr14	ENSEMBL_gcm37	exon	64994863	64995033	0.187331234608029	+	.	gene_id "ENSMUSG00000060012.10"; transcript_id "ENSMUSG00000060012.10_tx_3"; exon_id "chr14_64994863_64995033_+"; exonnum "21"; txlen "5693";
chr14	ENSEMBL	exon	64996000	64996157	0	+	.	gene_id "ENSMUSG00000060012.10"; transcript_id "ENSMUST00000100473.5"; gene_type "protein_coding"; gene_name "Kif13b"; transcript_type "protein_coding"; transcript_name "Kif13b-201"; exon_number 23; exon_id "ENSMUSE00000614794.2"; level 3; protein_id "ENSMUSP00000098041.5"; transcript_support_level "5"; mgi_id "MGI:1098265"; tag "basic"; tag "appris_alternative_2"; tag "CCDS"; ccdsid "CCDS36954.1"; havana_gene "OTTMUSG00000068824.1";
chr14	ENSEMBL	CDS	64996000	64996157	0	+	0	gene_id "ENSMUSG00000060012.10"; transcript_id "ENSMUST00000100473.5"; gene_type "protein_coding"; gene_name "Kif13b"; transcript_type "protein_coding"; transcript_name "Kif13b-201"; exon_number 23; exon_id "ENSMUSE00000614794.2"; level 3; protein_id "ENSMUSP00000098041.5"; transcript_support_level "5"; mgi_id "MGI:1098265"; tag "basic"; tag "appris_alternative_2"; tag "CCDS"; ccdsid "CCDS36954.1"; havana_gene "OTTMUSG00000068824.1";
chr14	HAVANA	exon	64996000	64996157	0	+	.	gene_id "ENSMUSG00000060012.10"; transcript_id "ENSMUST00000224503.2"; gene_type "protein_coding"; gene_name "Kif13b"; transcript_type "protein_coding"; transcript_name "Kif13b-203"; exon_number 23; exon_id "ENSMUSE00000614794.2"; level 2; protein_id "ENSMUSP00000153168.2"; mgi_id "MGI:1098265"; tag "inferred_exon_combination"; tag "not_organism_supported"; tag "basic"; tag "Ensembl_canonical"; tag "GENCODE_Primary"; tag "appris_principal_3"; havana_gene "OTTMUSG00000068824.1"; havana_transcript "OTTMUST00000166416.1";
chr14	HAVANA	CDS	64996000	64996157	0	+	0	gene_id "ENSMUSG00000060012.10"; transcript_id "ENSMUST00000224503.2"; gene_type "protein_coding"; gene_name "Kif13b"; transcript_type "protein_coding"; transcript_name "Kif13b-203"; exon_number 23; exon_id "ENSMUSE00000614794.2"; level 2; protein_id "ENSMUSP00000153168.2"; mgi_id "MGI:1098265"; tag "inferred_exon_combination"; tag "not_organism_supported"; tag "basic"; tag "Ensembl_canonical"; tag "GENCODE_Primary"; tag "appris_principal_3"; havana_gene "OTTMUSG00000068824.1"; havana_transcript "OTTMUST00000166416.1";
chr14	ENSEMBL_gcm37	exon	64996000	64996157	0.187331234608029	+	.	gene_id "ENSMUSG00000060012.10"; transcript_id "ENSMUSG00000060012.10_tx_3"; exon_id "chr14_64996000_64996157_+"; exonnum "22"; txlen "5693";
chr14	ENSEMBL	exon	64998118	64998250	0	+	.	gene_id "ENSMUSG00000060012.10"; transcript_id "ENSMUST00000100473.5"; gene_type "protein_coding"; gene_name "Kif13b"; transcript_type "protein_coding"; transcript_name "Kif13b-201"; exon_number 24; exon_id "ENSMUSE00000614793.2"; level 3; protein_id "ENSMUSP00000098041.5"; transcript_support_level "5"; mgi_id "MGI:1098265"; tag "basic"; tag "appris_alternative_2"; tag "CCDS"; ccdsid "CCDS36954.1"; havana_gene "OTTMUSG00000068824.1";
chr14	ENSEMBL	CDS	64998118	64998250	0	+	1	gene_id "ENSMUSG00000060012.10"; transcript_id "ENSMUST00000100473.5"; gene_type "protein_coding"; gene_name "Kif13b"; transcript_type "protein_coding"; transcript_name "Kif13b-201"; exon_number 24; exon_id "ENSMUSE00000614793.2"; level 3; protein_id "ENSMUSP00000098041.5"; transcript_support_level "5"; mgi_id "MGI:1098265"; tag "basic"; tag "appris_alternative_2"; tag "CCDS"; ccdsid "CCDS36954.1"; havana_gene "OTTMUSG00000068824.1";
chr14	HAVANA	exon	64998118	64998250	0	+	.	gene_id "ENSMUSG00000060012.10"; transcript_id "ENSMUST00000224503.2"; gene_type "protein_coding"; gene_name "Kif13b"; transcript_type "protein_coding"; transcript_name "Kif13b-203"; exon_number 24; exon_id "ENSMUSE00000614793.2"; level 2; protein_id "ENSMUSP00000153168.2"; mgi_id "MGI:1098265"; tag "inferred_exon_combination"; tag "not_organism_supported"; tag "basic"; tag "Ensembl_canonical"; tag "GENCODE_Primary"; tag "appris_principal_3"; havana_gene "OTTMUSG00000068824.1"; havana_transcript "OTTMUST00000166416.1";
chr14	HAVANA	CDS	64998118	64998250	0	+	1	gene_id "ENSMUSG00000060012.10"; transcript_id "ENSMUST00000224503.2"; gene_type "protein_coding"; gene_name "Kif13b"; transcript_type "protein_coding"; transcript_name "Kif13b-203"; exon_number 24; exon_id "ENSMUSE00000614793.2"; level 2; protein_id "ENSMUSP00000153168.2"; mgi_id "MGI:1098265"; tag "inferred_exon_combination"; tag "not_organism_supported"; tag "basic"; tag "Ensembl_canonical"; tag "GENCODE_Primary"; tag "appris_principal_3"; havana_gene "OTTMUSG00000068824.1"; havana_transcript "OTTMUST00000166416.1";
chr14	ENSEMBL_gcm37	exon	64998118	64998250	0.187331234608029	+	.	gene_id "ENSMUSG00000060012.10"; transcript_id "ENSMUSG00000060012.10_tx_3"; exon_id "chr14_64998118_64998250_+"; exonnum "23"; txlen "5693";
chr14	ENSEMBL	exon	65002452	65002598	0	+	.	gene_id "ENSMUSG00000060012.10"; transcript_id "ENSMUST00000100473.5"; gene_type "protein_coding"; gene_name "Kif13b"; transcript_type "protein_coding"; transcript_name "Kif13b-201"; exon_number 25; exon_id "ENSMUSE00000271858.4"; level 3; protein_id "ENSMUSP00000098041.5"; transcript_support_level "5"; mgi_id "MGI:1098265"; tag "basic"; tag "appris_alternative_2"; tag "CCDS"; ccdsid "CCDS36954.1"; havana_gene "OTTMUSG00000068824.1";
chr14	ENSEMBL	CDS	65002452	65002598	0	+	0	gene_id "ENSMUSG00000060012.10"; transcript_id "ENSMUST00000100473.5"; gene_type "protein_coding"; gene_name "Kif13b"; transcript_type "protein_coding"; transcript_name "Kif13b-201"; exon_number 25; exon_id "ENSMUSE00000271858.4"; level 3; protein_id "ENSMUSP00000098041.5"; transcript_support_level "5"; mgi_id "MGI:1098265"; tag "basic"; tag "appris_alternative_2"; tag "CCDS"; ccdsid "CCDS36954.1"; havana_gene "OTTMUSG00000068824.1";
chr14	HAVANA	exon	65002452	65002598	0	+	.	gene_id "ENSMUSG00000060012.10"; transcript_id "ENSMUST00000224503.2"; gene_type "protein_coding"; gene_name "Kif13b"; transcript_type "protein_coding"; transcript_name "Kif13b-203"; exon_number 25; exon_id "ENSMUSE00000271858.4"; level 2; protein_id "ENSMUSP00000153168.2"; mgi_id "MGI:1098265"; tag "inferred_exon_combination"; tag "not_organism_supported"; tag "basic"; tag "Ensembl_canonical"; tag "GENCODE_Primary"; tag "appris_principal_3"; havana_gene "OTTMUSG00000068824.1"; havana_transcript "OTTMUST00000166416.1";
chr14	HAVANA	CDS	65002452	65002598	0	+	0	gene_id "ENSMUSG00000060012.10"; transcript_id "ENSMUST00000224503.2"; gene_type "protein_coding"; gene_name "Kif13b"; transcript_type "protein_coding"; transcript_name "Kif13b-203"; exon_number 25; exon_id "ENSMUSE00000271858.4"; level 2; protein_id "ENSMUSP00000153168.2"; mgi_id "MGI:1098265"; tag "inferred_exon_combination"; tag "not_organism_supported"; tag "basic"; tag "Ensembl_canonical"; tag "GENCODE_Primary"; tag "appris_principal_3"; havana_gene "OTTMUSG00000068824.1"; havana_transcript "OTTMUST00000166416.1";
chr14	ENSEMBL_gcm37	exon	65002452	65002598	0.187331234608029	+	.	gene_id "ENSMUSG00000060012.10"; transcript_id "ENSMUSG00000060012.10_tx_3"; exon_id "chr14_65002452_65002598_+"; exonnum "24"; txlen "5693";
chr14	ENSEMBL	exon	65003160	65003189	0	+	.	gene_id "ENSMUSG00000060012.10"; transcript_id "ENSMUST00000100473.5"; gene_type "protein_coding"; gene_name "Kif13b"; transcript_type "protein_coding"; transcript_name "Kif13b-201"; exon_number 26; exon_id "ENSMUSE00000557597.2"; level 3; protein_id "ENSMUSP00000098041.5"; transcript_support_level "5"; mgi_id "MGI:1098265"; tag "basic"; tag "appris_alternative_2"; tag "CCDS"; ccdsid "CCDS36954.1"; havana_gene "OTTMUSG00000068824.1";
chr14	ENSEMBL	CDS	65003160	65003189	0	+	0	gene_id "ENSMUSG00000060012.10"; transcript_id "ENSMUST00000100473.5"; gene_type "protein_coding"; gene_name "Kif13b"; transcript_type "protein_coding"; transcript_name "Kif13b-201"; exon_number 26; exon_id "ENSMUSE00000557597.2"; level 3; protein_id "ENSMUSP00000098041.5"; transcript_support_level "5"; mgi_id "MGI:1098265"; tag "basic"; tag "appris_alternative_2"; tag "CCDS"; ccdsid "CCDS36954.1"; havana_gene "OTTMUSG00000068824.1";
chr14	HAVANA	exon	65003160	65003189	0	+	.	gene_id "ENSMUSG00000060012.10"; transcript_id "ENSMUST00000224503.2"; gene_type "protein_coding"; gene_name "Kif13b"; transcript_type "protein_coding"; transcript_name "Kif13b-203"; exon_number 26; exon_id "ENSMUSE00000557597.2"; level 2; protein_id "ENSMUSP00000153168.2"; mgi_id "MGI:1098265"; tag "inferred_exon_combination"; tag "not_organism_supported"; tag "basic"; tag "Ensembl_canonical"; tag "GENCODE_Primary"; tag "appris_principal_3"; havana_gene "OTTMUSG00000068824.1"; havana_transcript "OTTMUST00000166416.1";
chr14	HAVANA	CDS	65003160	65003189	0	+	0	gene_id "ENSMUSG00000060012.10"; transcript_id "ENSMUST00000224503.2"; gene_type "protein_coding"; gene_name "Kif13b"; transcript_type "protein_coding"; transcript_name "Kif13b-203"; exon_number 26; exon_id "ENSMUSE00000557597.2"; level 2; protein_id "ENSMUSP00000153168.2"; mgi_id "MGI:1098265"; tag "inferred_exon_combination"; tag "not_organism_supported"; tag "basic"; tag "Ensembl_canonical"; tag "GENCODE_Primary"; tag "appris_principal_3"; havana_gene "OTTMUSG00000068824.1"; havana_transcript "OTTMUST00000166416.1";
chr14	ENSEMBL_gcm37	exon	65003160	65003189	0.187331234608029	+	.	gene_id "ENSMUSG00000060012.10"; transcript_id "ENSMUSG00000060012.10_tx_3"; exon_id "chr14_65003160_65003189_+"; exonnum "25"; txlen "5693";
chr14	ENSEMBL	exon	65004803	65004902	0	+	.	gene_id "ENSMUSG00000060012.10"; transcript_id "ENSMUST00000100473.5"; gene_type "protein_coding"; gene_name "Kif13b"; transcript_type "protein_coding"; transcript_name "Kif13b-201"; exon_number 27; exon_id "ENSMUSE00000271849.2"; level 3; protein_id "ENSMUSP00000098041.5"; transcript_support_level "5"; mgi_id "MGI:1098265"; tag "basic"; tag "appris_alternative_2"; tag "CCDS"; ccdsid "CCDS36954.1"; havana_gene "OTTMUSG00000068824.1";
chr14	ENSEMBL	CDS	65004803	65004902	0	+	0	gene_id "ENSMUSG00000060012.10"; transcript_id "ENSMUST00000100473.5"; gene_type "protein_coding"; gene_name "Kif13b"; transcript_type "protein_coding"; transcript_name "Kif13b-201"; exon_number 27; exon_id "ENSMUSE00000271849.2"; level 3; protein_id "ENSMUSP00000098041.5"; transcript_support_level "5"; mgi_id "MGI:1098265"; tag "basic"; tag "appris_alternative_2"; tag "CCDS"; ccdsid "CCDS36954.1"; havana_gene "OTTMUSG00000068824.1";
chr14	HAVANA	exon	65004803	65004902	0	+	.	gene_id "ENSMUSG00000060012.10"; transcript_id "ENSMUST00000224503.2"; gene_type "protein_coding"; gene_name "Kif13b"; transcript_type "protein_coding"; transcript_name "Kif13b-203"; exon_number 27; exon_id "ENSMUSE00000271849.2"; level 2; protein_id "ENSMUSP00000153168.2"; mgi_id "MGI:1098265"; tag "inferred_exon_combination"; tag "not_organism_supported"; tag "basic"; tag "Ensembl_canonical"; tag "GENCODE_Primary"; tag "appris_principal_3"; havana_gene "OTTMUSG00000068824.1"; havana_transcript "OTTMUST00000166416.1";
chr14	HAVANA	CDS	65004803	65004902	0	+	0	gene_id "ENSMUSG00000060012.10"; transcript_id "ENSMUST00000224503.2"; gene_type "protein_coding"; gene_name "Kif13b"; transcript_type "protein_coding"; transcript_name "Kif13b-203"; exon_number 27; exon_id "ENSMUSE00000271849.2"; level 2; protein_id "ENSMUSP00000153168.2"; mgi_id "MGI:1098265"; tag "inferred_exon_combination"; tag "not_organism_supported"; tag "basic"; tag "Ensembl_canonical"; tag "GENCODE_Primary"; tag "appris_principal_3"; havana_gene "OTTMUSG00000068824.1"; havana_transcript "OTTMUST00000166416.1";
chr14	ENSEMBL_gcm37	exon	65004803	65004902	0.187331234608029	+	.	gene_id "ENSMUSG00000060012.10"; transcript_id "ENSMUSG00000060012.10_tx_3"; exon_id "chr14_65004803_65004902_+"; exonnum "26"; txlen "5693";
chr14	ENSEMBL	exon	65005062	65005188	0	+	.	gene_id "ENSMUSG00000060012.10"; transcript_id "ENSMUST00000100473.5"; gene_type "protein_coding"; gene_name "Kif13b"; transcript_type "protein_coding"; transcript_name "Kif13b-201"; exon_number 28; exon_id "ENSMUSE00000271840.2"; level 3; protein_id "ENSMUSP00000098041.5"; transcript_support_level "5"; mgi_id "MGI:1098265"; tag "basic"; tag "appris_alternative_2"; tag "CCDS"; ccdsid "CCDS36954.1"; havana_gene "OTTMUSG00000068824.1";
chr14	ENSEMBL	CDS	65005062	65005188	0	+	2	gene_id "ENSMUSG00000060012.10"; transcript_id "ENSMUST00000100473.5"; gene_type "protein_coding"; gene_name "Kif13b"; transcript_type "protein_coding"; transcript_name "Kif13b-201"; exon_number 28; exon_id "ENSMUSE00000271840.2"; level 3; protein_id "ENSMUSP00000098041.5"; transcript_support_level "5"; mgi_id "MGI:1098265"; tag "basic"; tag "appris_alternative_2"; tag "CCDS"; ccdsid "CCDS36954.1"; havana_gene "OTTMUSG00000068824.1";
chr14	HAVANA	exon	65005062	65005188	0	+	.	gene_id "ENSMUSG00000060012.10"; transcript_id "ENSMUST00000224503.2"; gene_type "protein_coding"; gene_name "Kif13b"; transcript_type "protein_coding"; transcript_name "Kif13b-203"; exon_number 28; exon_id "ENSMUSE00000271840.2"; level 2; protein_id "ENSMUSP00000153168.2"; mgi_id "MGI:1098265"; tag "inferred_exon_combination"; tag "not_organism_supported"; tag "basic"; tag "Ensembl_canonical"; tag "GENCODE_Primary"; tag "appris_principal_3"; havana_gene "OTTMUSG00000068824.1"; havana_transcript "OTTMUST00000166416.1";
chr14	HAVANA	CDS	65005062	65005188	0	+	2	gene_id "ENSMUSG00000060012.10"; transcript_id "ENSMUST00000224503.2"; gene_type "protein_coding"; gene_name "Kif13b"; transcript_type "protein_coding"; transcript_name "Kif13b-203"; exon_number 28; exon_id "ENSMUSE00000271840.2"; level 2; protein_id "ENSMUSP00000153168.2"; mgi_id "MGI:1098265"; tag "inferred_exon_combination"; tag "not_organism_supported"; tag "basic"; tag "Ensembl_canonical"; tag "GENCODE_Primary"; tag "appris_principal_3"; havana_gene "OTTMUSG00000068824.1"; havana_transcript "OTTMUST00000166416.1";
chr14	ENSEMBL_gcm37	exon	65005062	65005188	0.187331234608029	+	.	gene_id "ENSMUSG00000060012.10"; transcript_id "ENSMUSG00000060012.10_tx_3"; exon_id "chr14_65005062_65005188_+"; exonnum "27"; txlen "5693";
chr14	ENSEMBL	exon	65005869	65005924	0	+	.	gene_id "ENSMUSG00000060012.10"; transcript_id "ENSMUST00000100473.5"; gene_type "protein_coding"; gene_name "Kif13b"; transcript_type "protein_coding"; transcript_name "Kif13b-201"; exon_number 29; exon_id "ENSMUSE00000271833.2"; level 3; protein_id "ENSMUSP00000098041.5"; transcript_support_level "5"; mgi_id "MGI:1098265"; tag "basic"; tag "appris_alternative_2"; tag "CCDS"; ccdsid "CCDS36954.1"; havana_gene "OTTMUSG00000068824.1";
chr14	ENSEMBL	CDS	65005869	65005924	0	+	1	gene_id "ENSMUSG00000060012.10"; transcript_id "ENSMUST00000100473.5"; gene_type "protein_coding"; gene_name "Kif13b"; transcript_type "protein_coding"; transcript_name "Kif13b-201"; exon_number 29; exon_id "ENSMUSE00000271833.2"; level 3; protein_id "ENSMUSP00000098041.5"; transcript_support_level "5"; mgi_id "MGI:1098265"; tag "basic"; tag "appris_alternative_2"; tag "CCDS"; ccdsid "CCDS36954.1"; havana_gene "OTTMUSG00000068824.1";
chr14	HAVANA	exon	65005869	65005924	0	+	.	gene_id "ENSMUSG00000060012.10"; transcript_id "ENSMUST00000224503.2"; gene_type "protein_coding"; gene_name "Kif13b"; transcript_type "protein_coding"; transcript_name "Kif13b-203"; exon_number 29; exon_id "ENSMUSE00000271833.2"; level 2; protein_id "ENSMUSP00000153168.2"; mgi_id "MGI:1098265"; tag "inferred_exon_combination"; tag "not_organism_supported"; tag "basic"; tag "Ensembl_canonical"; tag "GENCODE_Primary"; tag "appris_principal_3"; havana_gene "OTTMUSG00000068824.1"; havana_transcript "OTTMUST00000166416.1";
chr14	HAVANA	CDS	65005869	65005924	0	+	1	gene_id "ENSMUSG00000060012.10"; transcript_id "ENSMUST00000224503.2"; gene_type "protein_coding"; gene_name "Kif13b"; transcript_type "protein_coding"; transcript_name "Kif13b-203"; exon_number 29; exon_id "ENSMUSE00000271833.2"; level 2; protein_id "ENSMUSP00000153168.2"; mgi_id "MGI:1098265"; tag "inferred_exon_combination"; tag "not_organism_supported"; tag "basic"; tag "Ensembl_canonical"; tag "GENCODE_Primary"; tag "appris_principal_3"; havana_gene "OTTMUSG00000068824.1"; havana_transcript "OTTMUST00000166416.1";
chr14	ENSEMBL_gcm37	exon	65005869	65005924	0.187331234608029	+	.	gene_id "ENSMUSG00000060012.10"; transcript_id "ENSMUSG00000060012.10_tx_3"; exon_id "chr14_65005869_65005924_+"; exonnum "28"; txlen "5693";
chr14	ENSEMBL	exon	65007991	65008112	0	+	.	gene_id "ENSMUSG00000060012.10"; transcript_id "ENSMUST00000100473.5"; gene_type "protein_coding"; gene_name "Kif13b"; transcript_type "protein_coding"; transcript_name "Kif13b-201"; exon_number 30; exon_id "ENSMUSE00000271793.2"; level 3; protein_id "ENSMUSP00000098041.5"; transcript_support_level "5"; mgi_id "MGI:1098265"; tag "basic"; tag "appris_alternative_2"; tag "CCDS"; ccdsid "CCDS36954.1"; havana_gene "OTTMUSG00000068824.1";
chr14	ENSEMBL	CDS	65007991	65008112	0	+	2	gene_id "ENSMUSG00000060012.10"; transcript_id "ENSMUST00000100473.5"; gene_type "protein_coding"; gene_name "Kif13b"; transcript_type "protein_coding"; transcript_name "Kif13b-201"; exon_number 30; exon_id "ENSMUSE00000271793.2"; level 3; protein_id "ENSMUSP00000098041.5"; transcript_support_level "5"; mgi_id "MGI:1098265"; tag "basic"; tag "appris_alternative_2"; tag "CCDS"; ccdsid "CCDS36954.1"; havana_gene "OTTMUSG00000068824.1";
chr14	HAVANA	exon	65007991	65008112	0	+	.	gene_id "ENSMUSG00000060012.10"; transcript_id "ENSMUST00000224503.2"; gene_type "protein_coding"; gene_name "Kif13b"; transcript_type "protein_coding"; transcript_name "Kif13b-203"; exon_number 30; exon_id "ENSMUSE00000271793.2"; level 2; protein_id "ENSMUSP00000153168.2"; mgi_id "MGI:1098265"; tag "inferred_exon_combination"; tag "not_organism_supported"; tag "basic"; tag "Ensembl_canonical"; tag "GENCODE_Primary"; tag "appris_principal_3"; havana_gene "OTTMUSG00000068824.1"; havana_transcript "OTTMUST00000166416.1";
chr14	HAVANA	CDS	65007991	65008112	0	+	2	gene_id "ENSMUSG00000060012.10"; transcript_id "ENSMUST00000224503.2"; gene_type "protein_coding"; gene_name "Kif13b"; transcript_type "protein_coding"; transcript_name "Kif13b-203"; exon_number 30; exon_id "ENSMUSE00000271793.2"; level 2; protein_id "ENSMUSP00000153168.2"; mgi_id "MGI:1098265"; tag "inferred_exon_combination"; tag "not_organism_supported"; tag "basic"; tag "Ensembl_canonical"; tag "GENCODE_Primary"; tag "appris_principal_3"; havana_gene "OTTMUSG00000068824.1"; havana_transcript "OTTMUST00000166416.1";
chr14	ENSEMBL_gcm37	exon	65007991	65008112	0.187331234608029	+	.	gene_id "ENSMUSG00000060012.10"; transcript_id "ENSMUSG00000060012.10_tx_3"; exon_id "chr14_65007991_65008112_+"; exonnum "29"; txlen "5693";
chr14	ENSEMBL	exon	65010360	65010536	0	+	.	gene_id "ENSMUSG00000060012.10"; transcript_id "ENSMUST00000100473.5"; gene_type "protein_coding"; gene_name "Kif13b"; transcript_type "protein_coding"; transcript_name "Kif13b-201"; exon_number 31; exon_id "ENSMUSE00000271788.3"; level 3; protein_id "ENSMUSP00000098041.5"; transcript_support_level "5"; mgi_id "MGI:1098265"; tag "basic"; tag "appris_alternative_2"; tag "CCDS"; ccdsid "CCDS36954.1"; havana_gene "OTTMUSG00000068824.1";
chr14	ENSEMBL	CDS	65010360	65010536	0	+	0	gene_id "ENSMUSG00000060012.10"; transcript_id "ENSMUST00000100473.5"; gene_type "protein_coding"; gene_name "Kif13b"; transcript_type "protein_coding"; transcript_name "Kif13b-201"; exon_number 31; exon_id "ENSMUSE00000271788.3"; level 3; protein_id "ENSMUSP00000098041.5"; transcript_support_level "5"; mgi_id "MGI:1098265"; tag "basic"; tag "appris_alternative_2"; tag "CCDS"; ccdsid "CCDS36954.1"; havana_gene "OTTMUSG00000068824.1";
chr14	HAVANA	exon	65010360	65010536	0	+	.	gene_id "ENSMUSG00000060012.10"; transcript_id "ENSMUST00000224503.2"; gene_type "protein_coding"; gene_name "Kif13b"; transcript_type "protein_coding"; transcript_name "Kif13b-203"; exon_number 31; exon_id "ENSMUSE00000271788.3"; level 2; protein_id "ENSMUSP00000153168.2"; mgi_id "MGI:1098265"; tag "inferred_exon_combination"; tag "not_organism_supported"; tag "basic"; tag "Ensembl_canonical"; tag "GENCODE_Primary"; tag "appris_principal_3"; havana_gene "OTTMUSG00000068824.1"; havana_transcript "OTTMUST00000166416.1";
chr14	HAVANA	CDS	65010360	65010536	0	+	0	gene_id "ENSMUSG00000060012.10"; transcript_id "ENSMUST00000224503.2"; gene_type "protein_coding"; gene_name "Kif13b"; transcript_type "protein_coding"; transcript_name "Kif13b-203"; exon_number 31; exon_id "ENSMUSE00000271788.3"; level 2; protein_id "ENSMUSP00000153168.2"; mgi_id "MGI:1098265"; tag "inferred_exon_combination"; tag "not_organism_supported"; tag "basic"; tag "Ensembl_canonical"; tag "GENCODE_Primary"; tag "appris_principal_3"; havana_gene "OTTMUSG00000068824.1"; havana_transcript "OTTMUST00000166416.1";
chr14	ENSEMBL_gcm37	exon	65010360	65010536	0.187331234608029	+	.	gene_id "ENSMUSG00000060012.10"; transcript_id "ENSMUSG00000060012.10_tx_3"; exon_id "chr14_65010360_65010536_+"; exonnum "30"; txlen "5693";
chr14	ENSEMBL	exon	65013686	65013778	0	+	.	gene_id "ENSMUSG00000060012.10"; transcript_id "ENSMUST00000100473.5"; gene_type "protein_coding"; gene_name "Kif13b"; transcript_type "protein_coding"; transcript_name "Kif13b-201"; exon_number 32; exon_id "ENSMUSE00000489414.3"; level 3; protein_id "ENSMUSP00000098041.5"; transcript_support_level "5"; mgi_id "MGI:1098265"; tag "basic"; tag "appris_alternative_2"; tag "CCDS"; ccdsid "CCDS36954.1"; havana_gene "OTTMUSG00000068824.1";
chr14	ENSEMBL	CDS	65013686	65013778	0	+	0	gene_id "ENSMUSG00000060012.10"; transcript_id "ENSMUST00000100473.5"; gene_type "protein_coding"; gene_name "Kif13b"; transcript_type "protein_coding"; transcript_name "Kif13b-201"; exon_number 32; exon_id "ENSMUSE00000489414.3"; level 3; protein_id "ENSMUSP00000098041.5"; transcript_support_level "5"; mgi_id "MGI:1098265"; tag "basic"; tag "appris_alternative_2"; tag "CCDS"; ccdsid "CCDS36954.1"; havana_gene "OTTMUSG00000068824.1";
chr14	HAVANA	exon	65013686	65013778	0	+	.	gene_id "ENSMUSG00000060012.10"; transcript_id "ENSMUST00000224503.2"; gene_type "protein_coding"; gene_name "Kif13b"; transcript_type "protein_coding"; transcript_name "Kif13b-203"; exon_number 32; exon_id "ENSMUSE00000489414.3"; level 2; protein_id "ENSMUSP00000153168.2"; mgi_id "MGI:1098265"; tag "inferred_exon_combination"; tag "not_organism_supported"; tag "basic"; tag "Ensembl_canonical"; tag "GENCODE_Primary"; tag "appris_principal_3"; havana_gene "OTTMUSG00000068824.1"; havana_transcript "OTTMUST00000166416.1";
chr14	HAVANA	CDS	65013686	65013778	0	+	0	gene_id "ENSMUSG00000060012.10"; transcript_id "ENSMUST00000224503.2"; gene_type "protein_coding"; gene_name "Kif13b"; transcript_type "protein_coding"; transcript_name "Kif13b-203"; exon_number 32; exon_id "ENSMUSE00000489414.3"; level 2; protein_id "ENSMUSP00000153168.2"; mgi_id "MGI:1098265"; tag "inferred_exon_combination"; tag "not_organism_supported"; tag "basic"; tag "Ensembl_canonical"; tag "GENCODE_Primary"; tag "appris_principal_3"; havana_gene "OTTMUSG00000068824.1"; havana_transcript "OTTMUST00000166416.1";
chr14	ENSEMBL_gcm37	exon	65013686	65013778	0.187331234608029	+	.	gene_id "ENSMUSG00000060012.10"; transcript_id "ENSMUSG00000060012.10_tx_3"; exon_id "chr14_65013686_65013778_+"; exonnum "31"; txlen "5693";
chr14	ENSEMBL	exon	65016763	65016915	0	+	.	gene_id "ENSMUSG00000060012.10"; transcript_id "ENSMUST00000100473.5"; gene_type "protein_coding"; gene_name "Kif13b"; transcript_type "protein_coding"; transcript_name "Kif13b-201"; exon_number 33; exon_id "ENSMUSE00000557596.2"; level 3; protein_id "ENSMUSP00000098041.5"; transcript_support_level "5"; mgi_id "MGI:1098265"; tag "basic"; tag "appris_alternative_2"; tag "CCDS"; ccdsid "CCDS36954.1"; havana_gene "OTTMUSG00000068824.1";
chr14	ENSEMBL	CDS	65016763	65016915	0	+	0	gene_id "ENSMUSG00000060012.10"; transcript_id "ENSMUST00000100473.5"; gene_type "protein_coding"; gene_name "Kif13b"; transcript_type "protein_coding"; transcript_name "Kif13b-201"; exon_number 33; exon_id "ENSMUSE00000557596.2"; level 3; protein_id "ENSMUSP00000098041.5"; transcript_support_level "5"; mgi_id "MGI:1098265"; tag "basic"; tag "appris_alternative_2"; tag "CCDS"; ccdsid "CCDS36954.1"; havana_gene "OTTMUSG00000068824.1";
chr14	HAVANA	exon	65016763	65016915	0	+	.	gene_id "ENSMUSG00000060012.10"; transcript_id "ENSMUST00000224503.2"; gene_type "protein_coding"; gene_name "Kif13b"; transcript_type "protein_coding"; transcript_name "Kif13b-203"; exon_number 33; exon_id "ENSMUSE00000557596.2"; level 2; protein_id "ENSMUSP00000153168.2"; mgi_id "MGI:1098265"; tag "inferred_exon_combination"; tag "not_organism_supported"; tag "basic"; tag "Ensembl_canonical"; tag "GENCODE_Primary"; tag "appris_principal_3"; havana_gene "OTTMUSG00000068824.1"; havana_transcript "OTTMUST00000166416.1";
chr14	HAVANA	CDS	65016763	65016915	0	+	0	gene_id "ENSMUSG00000060012.10"; transcript_id "ENSMUST00000224503.2"; gene_type "protein_coding"; gene_name "Kif13b"; transcript_type "protein_coding"; transcript_name "Kif13b-203"; exon_number 33; exon_id "ENSMUSE00000557596.2"; level 2; protein_id "ENSMUSP00000153168.2"; mgi_id "MGI:1098265"; tag "inferred_exon_combination"; tag "not_organism_supported"; tag "basic"; tag "Ensembl_canonical"; tag "GENCODE_Primary"; tag "appris_principal_3"; havana_gene "OTTMUSG00000068824.1"; havana_transcript "OTTMUST00000166416.1";
chr14	ENSEMBL_gcm37	exon	65016763	65016915	0.187331234608029	+	.	gene_id "ENSMUSG00000060012.10"; transcript_id "ENSMUSG00000060012.10_tx_3"; exon_id "chr14_65016763_65016915_+"; exonnum "32"; txlen "5693";
chr14	ENSEMBL	exon	65017140	65017217	0	+	.	gene_id "ENSMUSG00000060012.10"; transcript_id "ENSMUST00000100473.5"; gene_type "protein_coding"; gene_name "Kif13b"; transcript_type "protein_coding"; transcript_name "Kif13b-201"; exon_number 34; exon_id "ENSMUSE00000557595.2"; level 3; protein_id "ENSMUSP00000098041.5"; transcript_support_level "5"; mgi_id "MGI:1098265"; tag "basic"; tag "appris_alternative_2"; tag "CCDS"; ccdsid "CCDS36954.1"; havana_gene "OTTMUSG00000068824.1";
chr14	ENSEMBL	CDS	65017140	65017217	0	+	0	gene_id "ENSMUSG00000060012.10"; transcript_id "ENSMUST00000100473.5"; gene_type "protein_coding"; gene_name "Kif13b"; transcript_type "protein_coding"; transcript_name "Kif13b-201"; exon_number 34; exon_id "ENSMUSE00000557595.2"; level 3; protein_id "ENSMUSP00000098041.5"; transcript_support_level "5"; mgi_id "MGI:1098265"; tag "basic"; tag "appris_alternative_2"; tag "CCDS"; ccdsid "CCDS36954.1"; havana_gene "OTTMUSG00000068824.1";
chr14	HAVANA	exon	65017140	65017217	0	+	.	gene_id "ENSMUSG00000060012.10"; transcript_id "ENSMUST00000224503.2"; gene_type "protein_coding"; gene_name "Kif13b"; transcript_type "protein_coding"; transcript_name "Kif13b-203"; exon_number 34; exon_id "ENSMUSE00000557595.2"; level 2; protein_id "ENSMUSP00000153168.2"; mgi_id "MGI:1098265"; tag "inferred_exon_combination"; tag "not_organism_supported"; tag "basic"; tag "Ensembl_canonical"; tag "GENCODE_Primary"; tag "appris_principal_3"; havana_gene "OTTMUSG00000068824.1"; havana_transcript "OTTMUST00000166416.1";
chr14	HAVANA	CDS	65017140	65017217	0	+	0	gene_id "ENSMUSG00000060012.10"; transcript_id "ENSMUST00000224503.2"; gene_type "protein_coding"; gene_name "Kif13b"; transcript_type "protein_coding"; transcript_name "Kif13b-203"; exon_number 34; exon_id "ENSMUSE00000557595.2"; level 2; protein_id "ENSMUSP00000153168.2"; mgi_id "MGI:1098265"; tag "inferred_exon_combination"; tag "not_organism_supported"; tag "basic"; tag "Ensembl_canonical"; tag "GENCODE_Primary"; tag "appris_principal_3"; havana_gene "OTTMUSG00000068824.1"; havana_transcript "OTTMUST00000166416.1";
chr14	ENSEMBL_gcm37	exon	65017140	65017217	0.187331234608029	+	.	gene_id "ENSMUSG00000060012.10"; transcript_id "ENSMUSG00000060012.10_tx_3"; exon_id "chr14_65017140_65017217_+"; exonnum "33"; txlen "5693";
chr14	ENSEMBL	exon	65019791	65019844	0	+	.	gene_id "ENSMUSG00000060012.10"; transcript_id "ENSMUST00000100473.5"; gene_type "protein_coding"; gene_name "Kif13b"; transcript_type "protein_coding"; transcript_name "Kif13b-201"; exon_number 35; exon_id "ENSMUSE00000557594.2"; level 3; protein_id "ENSMUSP00000098041.5"; transcript_support_level "5"; mgi_id "MGI:1098265"; tag "basic"; tag "appris_alternative_2"; tag "CCDS"; ccdsid "CCDS36954.1"; havana_gene "OTTMUSG00000068824.1";
chr14	ENSEMBL	CDS	65019791	65019844	0	+	0	gene_id "ENSMUSG00000060012.10"; transcript_id "ENSMUST00000100473.5"; gene_type "protein_coding"; gene_name "Kif13b"; transcript_type "protein_coding"; transcript_name "Kif13b-201"; exon_number 35; exon_id "ENSMUSE00000557594.2"; level 3; protein_id "ENSMUSP00000098041.5"; transcript_support_level "5"; mgi_id "MGI:1098265"; tag "basic"; tag "appris_alternative_2"; tag "CCDS"; ccdsid "CCDS36954.1"; havana_gene "OTTMUSG00000068824.1";
chr14	HAVANA	exon	65019791	65019844	0	+	.	gene_id "ENSMUSG00000060012.10"; transcript_id "ENSMUST00000224503.2"; gene_type "protein_coding"; gene_name "Kif13b"; transcript_type "protein_coding"; transcript_name "Kif13b-203"; exon_number 35; exon_id "ENSMUSE00000557594.2"; level 2; protein_id "ENSMUSP00000153168.2"; mgi_id "MGI:1098265"; tag "inferred_exon_combination"; tag "not_organism_supported"; tag "basic"; tag "Ensembl_canonical"; tag "GENCODE_Primary"; tag "appris_principal_3"; havana_gene "OTTMUSG00000068824.1"; havana_transcript "OTTMUST00000166416.1";
chr14	HAVANA	CDS	65019791	65019844	0	+	0	gene_id "ENSMUSG00000060012.10"; transcript_id "ENSMUST00000224503.2"; gene_type "protein_coding"; gene_name "Kif13b"; transcript_type "protein_coding"; transcript_name "Kif13b-203"; exon_number 35; exon_id "ENSMUSE00000557594.2"; level 2; protein_id "ENSMUSP00000153168.2"; mgi_id "MGI:1098265"; tag "inferred_exon_combination"; tag "not_organism_supported"; tag "basic"; tag "Ensembl_canonical"; tag "GENCODE_Primary"; tag "appris_principal_3"; havana_gene "OTTMUSG00000068824.1"; havana_transcript "OTTMUST00000166416.1";
chr14	ENSEMBL_gcm37	exon	65019791	65019844	0.187331234608029	+	.	gene_id "ENSMUSG00000060012.10"; transcript_id "ENSMUSG00000060012.10_tx_3"; exon_id "chr14_65019791_65019844_+"; exonnum "34"; txlen "5693";
chr14	HAVANA	exon	65025452	65025968	0	+	.	gene_id "ENSMUSG00000060012.10"; transcript_id "ENSMUST00000224677.2"; gene_type "protein_coding"; gene_name "Kif13b"; transcript_type "retained_intron"; transcript_name "Kif13b-205"; exon_number 1; exon_id "ENSMUSE00001425733.2"; level 2; mgi_id "MGI:1098265"; havana_gene "OTTMUSG00000068824.1"; havana_transcript "OTTMUST00000166417.1";
chr14	HAVANA	transcript	65025452	65041389	0	+	.	gene_id "ENSMUSG00000060012.10"; transcript_id "ENSMUST00000224677.2"; gene_type "protein_coding"; gene_name "Kif13b"; transcript_type "retained_intron"; transcript_name "Kif13b-205"; level 2; mgi_id "MGI:1098265"; havana_gene "OTTMUSG00000068824.1"; havana_transcript "OTTMUST00000166417.1";
chr14	ENSEMBL	exon	65025857	65025968	0	+	.	gene_id "ENSMUSG00000060012.10"; transcript_id "ENSMUST00000100473.5"; gene_type "protein_coding"; gene_name "Kif13b"; transcript_type "protein_coding"; transcript_name "Kif13b-201"; exon_number 36; exon_id "ENSMUSE00000557593.2"; level 3; protein_id "ENSMUSP00000098041.5"; transcript_support_level "5"; mgi_id "MGI:1098265"; tag "basic"; tag "appris_alternative_2"; tag "CCDS"; ccdsid "CCDS36954.1"; havana_gene "OTTMUSG00000068824.1";
chr14	ENSEMBL	CDS	65025857	65025968	0	+	0	gene_id "ENSMUSG00000060012.10"; transcript_id "ENSMUST00000100473.5"; gene_type "protein_coding"; gene_name "Kif13b"; transcript_type "protein_coding"; transcript_name "Kif13b-201"; exon_number 36; exon_id "ENSMUSE00000557593.2"; level 3; protein_id "ENSMUSP00000098041.5"; transcript_support_level "5"; mgi_id "MGI:1098265"; tag "basic"; tag "appris_alternative_2"; tag "CCDS"; ccdsid "CCDS36954.1"; havana_gene "OTTMUSG00000068824.1";
chr14	HAVANA	exon	65025857	65025968	0	+	.	gene_id "ENSMUSG00000060012.10"; transcript_id "ENSMUST00000224503.2"; gene_type "protein_coding"; gene_name "Kif13b"; transcript_type "protein_coding"; transcript_name "Kif13b-203"; exon_number 36; exon_id "ENSMUSE00000557593.2"; level 2; protein_id "ENSMUSP00000153168.2"; mgi_id "MGI:1098265"; tag "inferred_exon_combination"; tag "not_organism_supported"; tag "basic"; tag "Ensembl_canonical"; tag "GENCODE_Primary"; tag "appris_principal_3"; havana_gene "OTTMUSG00000068824.1"; havana_transcript "OTTMUST00000166416.1";
chr14	HAVANA	CDS	65025857	65025968	0	+	0	gene_id "ENSMUSG00000060012.10"; transcript_id "ENSMUST00000224503.2"; gene_type "protein_coding"; gene_name "Kif13b"; transcript_type "protein_coding"; transcript_name "Kif13b-203"; exon_number 36; exon_id "ENSMUSE00000557593.2"; level 2; protein_id "ENSMUSP00000153168.2"; mgi_id "MGI:1098265"; tag "inferred_exon_combination"; tag "not_organism_supported"; tag "basic"; tag "Ensembl_canonical"; tag "GENCODE_Primary"; tag "appris_principal_3"; havana_gene "OTTMUSG00000068824.1"; havana_transcript "OTTMUST00000166416.1";
chr14	ENSEMBL_gcm37	exon	65025857	65025968	0.187331234608029	+	.	gene_id "ENSMUSG00000060012.10"; transcript_id "ENSMUSG00000060012.10_tx_3"; exon_id "chr14_65025857_65025968_+"; exonnum "35"; txlen "5693";
chr14	ENSEMBL	exon	65027014	65027147	0	+	.	gene_id "ENSMUSG00000060012.10"; transcript_id "ENSMUST00000100473.5"; gene_type "protein_coding"; gene_name "Kif13b"; transcript_type "protein_coding"; transcript_name "Kif13b-201"; exon_number 37; exon_id "ENSMUSE00000271724.2"; level 3; protein_id "ENSMUSP00000098041.5"; transcript_support_level "5"; mgi_id "MGI:1098265"; tag "basic"; tag "appris_alternative_2"; tag "CCDS"; ccdsid "CCDS36954.1"; havana_gene "OTTMUSG00000068824.1";
chr14	ENSEMBL	CDS	65027014	65027147	0	+	2	gene_id "ENSMUSG00000060012.10"; transcript_id "ENSMUST00000100473.5"; gene_type "protein_coding"; gene_name "Kif13b"; transcript_type "protein_coding"; transcript_name "Kif13b-201"; exon_number 37; exon_id "ENSMUSE00000271724.2"; level 3; protein_id "ENSMUSP00000098041.5"; transcript_support_level "5"; mgi_id "MGI:1098265"; tag "basic"; tag "appris_alternative_2"; tag "CCDS"; ccdsid "CCDS36954.1"; havana_gene "OTTMUSG00000068824.1";
chr14	HAVANA	exon	65027014	65027147	0	+	.	gene_id "ENSMUSG00000060012.10"; transcript_id "ENSMUST00000224503.2"; gene_type "protein_coding"; gene_name "Kif13b"; transcript_type "protein_coding"; transcript_name "Kif13b-203"; exon_number 37; exon_id "ENSMUSE00000271724.2"; level 2; protein_id "ENSMUSP00000153168.2"; mgi_id "MGI:1098265"; tag "inferred_exon_combination"; tag "not_organism_supported"; tag "basic"; tag "Ensembl_canonical"; tag "GENCODE_Primary"; tag "appris_principal_3"; havana_gene "OTTMUSG00000068824.1"; havana_transcript "OTTMUST00000166416.1";
chr14	HAVANA	CDS	65027014	65027147	0	+	2	gene_id "ENSMUSG00000060012.10"; transcript_id "ENSMUST00000224503.2"; gene_type "protein_coding"; gene_name "Kif13b"; transcript_type "protein_coding"; transcript_name "Kif13b-203"; exon_number 37; exon_id "ENSMUSE00000271724.2"; level 2; protein_id "ENSMUSP00000153168.2"; mgi_id "MGI:1098265"; tag "inferred_exon_combination"; tag "not_organism_supported"; tag "basic"; tag "Ensembl_canonical"; tag "GENCODE_Primary"; tag "appris_principal_3"; havana_gene "OTTMUSG00000068824.1"; havana_transcript "OTTMUST00000166416.1";
chr14	HAVANA	exon	65027014	65027147	0	+	.	gene_id "ENSMUSG00000060012.10"; transcript_id "ENSMUST00000224677.2"; gene_type "protein_coding"; gene_name "Kif13b"; transcript_type "retained_intron"; transcript_name "Kif13b-205"; exon_number 2; exon_id "ENSMUSE00001428891.2"; level 2; mgi_id "MGI:1098265"; havana_gene "OTTMUSG00000068824.1"; havana_transcript "OTTMUST00000166417.1";
chr14	ENSEMBL_gcm37	exon	65027014	65027147	0.187331234608029	+	.	gene_id "ENSMUSG00000060012.10"; transcript_id "ENSMUSG00000060012.10_tx_3"; exon_id "chr14_65027014_65027147_+"; exonnum "36"; txlen "5693";
chr14	sragcm37_mid	exon	65037042	65037151	0.187331234608029	+	.	gene_id "ENSMUSG00000060012.10"; transcript_id "ENSMUSG00000060012.10_tx_3"; exon_id "chr14_65037042_65037151_+"; exonnum "37"; txlen "5693";
chr14	HAVANA	exon	65037794	65037856	0	+	.	gene_id "ENSMUSG00000060012.10"; transcript_id "ENSMUST00000224503.2"; gene_type "protein_coding"; gene_name "Kif13b"; transcript_type "protein_coding"; transcript_name "Kif13b-203"; exon_number 38; exon_id "ENSMUSE00001426799.2"; level 2; protein_id "ENSMUSP00000153168.2"; mgi_id "MGI:1098265"; tag "inferred_exon_combination"; tag "not_organism_supported"; tag "basic"; tag "Ensembl_canonical"; tag "GENCODE_Primary"; tag "appris_principal_3"; havana_gene "OTTMUSG00000068824.1"; havana_transcript "OTTMUST00000166416.1";
chr14	HAVANA	CDS	65037794	65037856	0	+	0	gene_id "ENSMUSG00000060012.10"; transcript_id "ENSMUST00000224503.2"; gene_type "protein_coding"; gene_name "Kif13b"; transcript_type "protein_coding"; transcript_name "Kif13b-203"; exon_number 38; exon_id "ENSMUSE00001426799.2"; level 2; protein_id "ENSMUSP00000153168.2"; mgi_id "MGI:1098265"; tag "inferred_exon_combination"; tag "not_organism_supported"; tag "basic"; tag "Ensembl_canonical"; tag "GENCODE_Primary"; tag "appris_principal_3"; havana_gene "OTTMUSG00000068824.1"; havana_transcript "OTTMUST00000166416.1";
chr14	ENSEMBL_gcm37	exon	65037794	65037856	0.187331234608029	+	.	gene_id "ENSMUSG00000060012.10"; transcript_id "ENSMUSG00000060012.10_tx_3"; exon_id "chr14_65037794_65037856_+"; exonnum "38"; txlen "5693";
chr14	ENSEMBL	exon	65037794	65037895	0	+	.	gene_id "ENSMUSG00000060012.10"; transcript_id "ENSMUST00000100473.5"; gene_type "protein_coding"; gene_name "Kif13b"; transcript_type "protein_coding"; transcript_name "Kif13b-201"; exon_number 38; exon_id "ENSMUSE00000557592.4"; level 3; protein_id "ENSMUSP00000098041.5"; transcript_support_level "5"; mgi_id "MGI:1098265"; tag "basic"; tag "appris_alternative_2"; tag "CCDS"; ccdsid "CCDS36954.1"; havana_gene "OTTMUSG00000068824.1";
chr14	ENSEMBL	CDS	65037794	65037895	0	+	0	gene_id "ENSMUSG00000060012.10"; transcript_id "ENSMUST00000100473.5"; gene_type "protein_coding"; gene_name "Kif13b"; transcript_type "protein_coding"; transcript_name "Kif13b-201"; exon_number 38; exon_id "ENSMUSE00000557592.4"; level 3; protein_id "ENSMUSP00000098041.5"; transcript_support_level "5"; mgi_id "MGI:1098265"; tag "basic"; tag "appris_alternative_2"; tag "CCDS"; ccdsid "CCDS36954.1"; havana_gene "OTTMUSG00000068824.1";
chr14	HAVANA	exon	65040423	65041179	0	+	.	gene_id "ENSMUSG00000060012.10"; transcript_id "ENSMUST00000224503.2"; gene_type "protein_coding"; gene_name "Kif13b"; transcript_type "protein_coding"; transcript_name "Kif13b-203"; exon_number 39; exon_id "ENSMUSE00001426042.2"; level 2; protein_id "ENSMUSP00000153168.2"; mgi_id "MGI:1098265"; tag "inferred_exon_combination"; tag "not_organism_supported"; tag "basic"; tag "Ensembl_canonical"; tag "GENCODE_Primary"; tag "appris_principal_3"; havana_gene "OTTMUSG00000068824.1"; havana_transcript "OTTMUST00000166416.1";
chr14	HAVANA	CDS	65040423	65041179	0	+	0	gene_id "ENSMUSG00000060012.10"; transcript_id "ENSMUST00000224503.2"; gene_type "protein_coding"; gene_name "Kif13b"; transcript_type "protein_coding"; transcript_name "Kif13b-203"; exon_number 39; exon_id "ENSMUSE00001426042.2"; level 2; protein_id "ENSMUSP00000153168.2"; mgi_id "MGI:1098265"; tag "inferred_exon_combination"; tag "not_organism_supported"; tag "basic"; tag "Ensembl_canonical"; tag "GENCODE_Primary"; tag "appris_principal_3"; havana_gene "OTTMUSG00000068824.1"; havana_transcript "OTTMUST00000166416.1";
chr14	ENSEMBL_gcm37	exon	65040423	65041179	0.187331234608029	+	.	gene_id "ENSMUSG00000060012.10"; transcript_id "ENSMUSG00000060012.10_tx_3"; exon_id "chr14_65040423_65041179_+"; exonnum "39"; txlen "5693";
chr14	HAVANA	exon	65040423	65041389	0	+	.	gene_id "ENSMUSG00000060012.10"; transcript_id "ENSMUST00000224677.2"; gene_type "protein_coding"; gene_name "Kif13b"; transcript_type "retained_intron"; transcript_name "Kif13b-205"; exon_number 3; exon_id "ENSMUSE00001424665.2"; level 2; mgi_id "MGI:1098265"; havana_gene "OTTMUSG00000068824.1"; havana_transcript "OTTMUST00000166417.1";
chr14	ENSEMBL	exon	65040474	65041179	0	+	.	gene_id "ENSMUSG00000060012.10"; transcript_id "ENSMUST00000100473.5"; gene_type "protein_coding"; gene_name "Kif13b"; transcript_type "protein_coding"; transcript_name "Kif13b-201"; exon_number 39; exon_id "ENSMUSE00000647994.3"; level 3; protein_id "ENSMUSP00000098041.5"; transcript_support_level "5"; mgi_id "MGI:1098265"; tag "basic"; tag "appris_alternative_2"; tag "CCDS"; ccdsid "CCDS36954.1"; havana_gene "OTTMUSG00000068824.1";
chr14	ENSEMBL	CDS	65040474	65041179	0	+	0	gene_id "ENSMUSG00000060012.10"; transcript_id "ENSMUST00000100473.5"; gene_type "protein_coding"; gene_name "Kif13b"; transcript_type "protein_coding"; transcript_name "Kif13b-201"; exon_number 39; exon_id "ENSMUSE00000647994.3"; level 3; protein_id "ENSMUSP00000098041.5"; transcript_support_level "5"; mgi_id "MGI:1098265"; tag "basic"; tag "appris_alternative_2"; tag "CCDS"; ccdsid "CCDS36954.1"; havana_gene "OTTMUSG00000068824.1";
chr14	ENSEMBL	CDS	65043480	65043742	0	+	2	gene_id "ENSMUSG00000060012.10"; transcript_id "ENSMUST00000100473.5"; gene_type "protein_coding"; gene_name "Kif13b"; transcript_type "protein_coding"; transcript_name "Kif13b-201"; exon_number 40; exon_id "ENSMUSE00000614791.3"; level 3; protein_id "ENSMUSP00000098041.5"; transcript_support_level "5"; mgi_id "MGI:1098265"; tag "basic"; tag "appris_alternative_2"; tag "CCDS"; ccdsid "CCDS36954.1"; havana_gene "OTTMUSG00000068824.1";
chr14	HAVANA	CDS	65043480	65043742	0	+	2	gene_id "ENSMUSG00000060012.10"; transcript_id "ENSMUST00000224503.2"; gene_type "protein_coding"; gene_name "Kif13b"; transcript_type "protein_coding"; transcript_name "Kif13b-203"; exon_number 40; exon_id "ENSMUSE00001421636.2"; level 2; protein_id "ENSMUSP00000153168.2"; mgi_id "MGI:1098265"; tag "inferred_exon_combination"; tag "not_organism_supported"; tag "basic"; tag "Ensembl_canonical"; tag "GENCODE_Primary"; tag "appris_principal_3"; havana_gene "OTTMUSG00000068824.1"; havana_transcript "OTTMUST00000166416.1";
chr14	ENSEMBL	exon	65043480	65043745	0	+	.	gene_id "ENSMUSG00000060012.10"; transcript_id "ENSMUST00000100473.5"; gene_type "protein_coding"; gene_name "Kif13b"; transcript_type "protein_coding"; transcript_name "Kif13b-201"; exon_number 40; exon_id "ENSMUSE00000614791.3"; level 3; protein_id "ENSMUSP00000098041.5"; transcript_support_level "5"; mgi_id "MGI:1098265"; tag "basic"; tag "appris_alternative_2"; tag "CCDS"; ccdsid "CCDS36954.1"; havana_gene "OTTMUSG00000068824.1";
chr14	ENSEMBL_gcm37	exon	65043480	65043745	0.187331234608029	+	.	gene_id "ENSMUSG00000060012.10"; transcript_id "ENSMUSG00000060012.10_tx_3"; exon_id "chr14_65043480_65043745_+"; exonnum "40"; txlen "5693";
chr14	HAVANA	exon	65043480	65047066	0	+	.	gene_id "ENSMUSG00000060012.10"; transcript_id "ENSMUST00000224503.2"; gene_type "protein_coding"; gene_name "Kif13b"; transcript_type "protein_coding"; transcript_name "Kif13b-203"; exon_number 40; exon_id "ENSMUSE00001421636.2"; level 2; protein_id "ENSMUSP00000153168.2"; mgi_id "MGI:1098265"; tag "inferred_exon_combination"; tag "not_organism_supported"; tag "basic"; tag "Ensembl_canonical"; tag "GENCODE_Primary"; tag "appris_principal_3"; havana_gene "OTTMUSG00000068824.1"; havana_transcript "OTTMUST00000166416.1";
chr14	ENSEMBL	stop_codon	65043743	65043745	0	+	0	gene_id "ENSMUSG00000060012.10"; transcript_id "ENSMUST00000100473.5"; gene_type "protein_coding"; gene_name "Kif13b"; transcript_type "protein_coding"; transcript_name "Kif13b-201"; exon_number 40; exon_id "ENSMUSE00000614791.3"; level 3; protein_id "ENSMUSP00000098041.5"; transcript_support_level "5"; mgi_id "MGI:1098265"; tag "basic"; tag "appris_alternative_2"; tag "CCDS"; ccdsid "CCDS36954.1"; havana_gene "OTTMUSG00000068824.1";
chr14	ENSEMBL	UTR	65043743	65043745	0	+	.	gene_id "ENSMUSG00000060012.10"; transcript_id "ENSMUST00000100473.5"; gene_type "protein_coding"; gene_name "Kif13b"; transcript_type "protein_coding"; transcript_name "Kif13b-201"; exon_number 40; exon_id "ENSMUSE00000614791.3"; level 3; protein_id "ENSMUSP00000098041.5"; transcript_support_level "5"; mgi_id "MGI:1098265"; tag "basic"; tag "appris_alternative_2"; tag "CCDS"; ccdsid "CCDS36954.1"; havana_gene "OTTMUSG00000068824.1";
chr14	HAVANA	stop_codon	65043743	65043745	0	+	0	gene_id "ENSMUSG00000060012.10"; transcript_id "ENSMUST00000224503.2"; gene_type "protein_coding"; gene_name "Kif13b"; transcript_type "protein_coding"; transcript_name "Kif13b-203"; exon_number 40; exon_id "ENSMUSE00001421636.2"; level 2; protein_id "ENSMUSP00000153168.2"; mgi_id "MGI:1098265"; tag "inferred_exon_combination"; tag "not_organism_supported"; tag "basic"; tag "Ensembl_canonical"; tag "GENCODE_Primary"; tag "appris_principal_3"; havana_gene "OTTMUSG00000068824.1"; havana_transcript "OTTMUST00000166416.1";
chr14	HAVANA	UTR	65043743	65047066	0	+	.	gene_id "ENSMUSG00000060012.10"; transcript_id "ENSMUST00000224503.2"; gene_type "protein_coding"; gene_name "Kif13b"; transcript_type "protein_coding"; transcript_name "Kif13b-203"; exon_number 40; exon_id "ENSMUSE00001421636.2"; level 2; protein_id "ENSMUSP00000153168.2"; mgi_id "MGI:1098265"; tag "inferred_exon_combination"; tag "not_organism_supported"; tag "basic"; tag "Ensembl_canonical"; tag "GENCODE_Primary"; tag "appris_principal_3"; havana_gene "OTTMUSG00000068824.1"; havana_transcript "OTTMUST00000166416.1";
chr14	sragcm37_es	exon	65062177	65062298	0.57304783995807	+	.	gene_id "sragcm37_gene_2203"; transcript_id "sragcm37_gene_2203_tx_1"; exon_id "chr14_65062177_65062298_+"; exonnum "1"; txlen "828";
chr14	sragcm37_es	exon	65062177	65062298	0.0369443449829701	+	.	gene_id "sragcm37_gene_2203"; transcript_id "sragcm37_gene_2203_tx_4"; exon_id "chr14_65062177_65062298_+"; exonnum "1"; txlen "2492";
chr14	sragcm37_es	exon	65062177	65062298	0.0369443449829701	+	.	gene_id "sragcm37_gene_2203"; transcript_id "sragcm37_gene_2203_tx_5"; exon_id "chr14_65062177_65062298_+"; exonnum "1"; txlen "2100";
chr14	sragcm37_es	exon	65062177	65062298	0.0205246361016501	+	.	gene_id "sragcm37_gene_2203"; transcript_id "sragcm37_gene_2203_tx_7"; exon_id "chr14_65062177_65062298_+"; exonnum "1"; txlen "2832";
chr14	sragcm37_es	exon	65062177	65062298	0.0205246361016501	+	.	gene_id "sragcm37_gene_2203"; transcript_id "sragcm37_gene_2203_tx_8"; exon_id "chr14_65062177_65062298_+"; exonnum "1"; txlen "2440";
chr14	sragcm37_es	exon	65062177	65062298	0.014777737993188	+	.	gene_id "sragcm37_gene_2203"; transcript_id "sragcm37_gene_2203_tx_9"; exon_id "chr14_65062177_65062298_+"; exonnum "1"; txlen "2378";
chr14	sragcm37_mid	exon	65070881	65071034	0.57304783995807	+	.	gene_id "sragcm37_gene_2203"; transcript_id "sragcm37_gene_2203_tx_1"; exon_id "chr14_65070881_65071034_+"; exonnum "2"; txlen "828";
chr14	sragcm37_mid	exon	65070881	65071034	0.0733165743915701	+	.	gene_id "sragcm37_gene_2203"; transcript_id "sragcm37_gene_2203_tx_3"; exon_id "chr14_65070881_65071034_+"; exonnum "1"; txlen "687";
chr14	sragcm37_mid	exon	65070881	65071034	0.0369443449829701	+	.	gene_id "sragcm37_gene_2203"; transcript_id "sragcm37_gene_2203_tx_4"; exon_id "chr14_65070881_65071034_+"; exonnum "2"; txlen "2492";
chr14	sragcm37_mid	exon	65070881	65071034	0.0369443449829701	+	.	gene_id "sragcm37_gene_2203"; transcript_id "sragcm37_gene_2203_tx_5"; exon_id "chr14_65070881_65071034_+"; exonnum "2"; txlen "2100";
chr14	sragcm37_mid	exon	65070881	65071034	0.0205246361016501	+	.	gene_id "sragcm37_gene_2203"; transcript_id "sragcm37_gene_2203_tx_7"; exon_id "chr14_65070881_65071034_+"; exonnum "2"; txlen "2832";
chr14	sragcm37_mid	exon	65070881	65071034	0.0205246361016501	+	.	gene_id "sragcm37_gene_2203"; transcript_id "sragcm37_gene_2203_tx_8"; exon_id "chr14_65070881_65071034_+"; exonnum "2"; txlen "2440";
chr14	sragcm37_mid	exon	65070881	65071034	0.014777737993188	+	.	gene_id "sragcm37_gene_2203"; transcript_id "sragcm37_gene_2203_tx_9"; exon_id "chr14_65070881_65071034_+"; exonnum "2"; txlen "2378";
chr14	sragcm37_ss	exon	65071976	65072527	0.57304783995807	+	.	gene_id "sragcm37_gene_2203"; transcript_id "sragcm37_gene_2203_tx_1"; exon_id "chr14_65071976_65072527_+"; exonnum "3"; txlen "828";
chr14	sragcm37_mid	exon	65073306	65073697	0.0733165743915701	+	.	gene_id "sragcm37_gene_2203"; transcript_id "sragcm37_gene_2203_tx_3"; exon_id "chr14_65073306_65073697_+"; exonnum "2"; txlen "687";
chr14	sragcm37_mid	exon	65073306	65073697	0.0369443449829701	+	.	gene_id "sragcm37_gene_2203"; transcript_id "sragcm37_gene_2203_tx_4"; exon_id "chr14_65073306_65073697_+"; exonnum "3"; txlen "2492";
chr14	sragcm37_mid	exon	65073306	65073697	0.0205246361016501	+	.	gene_id "sragcm37_gene_2203"; transcript_id "sragcm37_gene_2203_tx_7"; exon_id "chr14_65073306_65073697_+"; exonnum "3"; txlen "2832";
chr14	sragcm37_mid	exon	65073306	65073697	0.014777737993188	+	.	gene_id "sragcm37_gene_2203"; transcript_id "sragcm37_gene_2203_tx_9"; exon_id "chr14_65073306_65073697_+"; exonnum "3"; txlen "2378";
chr14	HAVANA	gene	65076549	65076867	0	+	.	gene_id "ENSMUSG00000098837.2"; gene_type "processed_pseudogene"; gene_name "Gm20111"; level 2; mgi_id "MGI:5012296"; havana_gene "OTTMUSG00000044483.1";
chr14	HAVANA	transcript	65076549	65076867	0	+	.	gene_id "ENSMUSG00000098837.2"; transcript_id "ENSMUST00000184830.2"; gene_type "processed_pseudogene"; gene_name "Gm20111"; transcript_type "processed_pseudogene"; transcript_name "Gm20111-201"; level 2; transcript_support_level "NA"; mgi_id "MGI:5012296"; ont "PGO:0000004"; tag "basic"; tag "Ensembl_canonical"; tag "GENCODE_Primary"; havana_gene "OTTMUSG00000044483.1"; havana_transcript "OTTMUST00000117108.1";
chr14	HAVANA	exon	65076549	65076867	0	+	.	gene_id "ENSMUSG00000098837.2"; transcript_id "ENSMUST00000184830.2"; gene_type "processed_pseudogene"; gene_name "Gm20111"; transcript_type "processed_pseudogene"; transcript_name "Gm20111-201"; exon_number 1; exon_id "ENSMUSE00001317447.2"; level 2; transcript_support_level "NA"; mgi_id "MGI:5012296"; ont "PGO:0000004"; tag "basic"; tag "Ensembl_canonical"; tag "GENCODE_Primary"; havana_gene "OTTMUSG00000044483.1"; havana_transcript "OTTMUST00000117108.1";
chr14	sragcm37_mid	exon	65077423	65077544	0.0369443449829701	+	.	gene_id "sragcm37_gene_2203"; transcript_id "sragcm37_gene_2203_tx_4"; exon_id "chr14_65077423_65077544_+"; exonnum "4"; txlen "2492";
chr14	sragcm37_mid	exon	65077423	65077544	0.0369443449829701	+	.	gene_id "sragcm37_gene_2203"; transcript_id "sragcm37_gene_2203_tx_5"; exon_id "chr14_65077423_65077544_+"; exonnum "3"; txlen "2100";
chr14	sragcm37_mid	exon	65077423	65077544	0.0205246361016501	+	.	gene_id "sragcm37_gene_2203"; transcript_id "sragcm37_gene_2203_tx_7"; exon_id "chr14_65077423_65077544_+"; exonnum "4"; txlen "2832";
chr14	sragcm37_mid	exon	65077423	65077544	0.0205246361016501	+	.	gene_id "sragcm37_gene_2203"; transcript_id "sragcm37_gene_2203_tx_8"; exon_id "chr14_65077423_65077544_+"; exonnum "3"; txlen "2440";
chr14	sragcm37_mid	exon	65077423	65077544	0.014777737993188	+	.	gene_id "sragcm37_gene_2203"; transcript_id "sragcm37_gene_2203_tx_9"; exon_id "chr14_65077423_65077544_+"; exonnum "4"; txlen "2378";
chr14	sragcm37_mid	exon	65079944	65080283	0.0787176069175773	+	.	gene_id "sragcm37_gene_2203"; transcript_id "sragcm37_gene_2203_tx_2"; exon_id "chr14_65079944_65080283_+"; exonnum "1"; txlen "955";
chr14	sragcm37_mid	exon	65079944	65080283	0.0205246361016501	+	.	gene_id "sragcm37_gene_2203"; transcript_id "sragcm37_gene_2203_tx_7"; exon_id "chr14_65079944_65080283_+"; exonnum "5"; txlen "2832";
chr14	sragcm37_mid	exon	65079944	65080283	0.0205246361016501	+	.	gene_id "sragcm37_gene_2203"; transcript_id "sragcm37_gene_2203_tx_8"; exon_id "chr14_65079944_65080283_+"; exonnum "4"; txlen "2440";
chr14	sragcm37_mid	exon	65083754	65083894	0.0787176069175773	+	.	gene_id "sragcm37_gene_2203"; transcript_id "sragcm37_gene_2203_tx_2"; exon_id "chr14_65083754_65083894_+"; exonnum "2"; txlen "955";
chr14	sragcm37_mid	exon	65083754	65083894	0.0733165743915701	+	.	gene_id "sragcm37_gene_2203"; transcript_id "sragcm37_gene_2203_tx_3"; exon_id "chr14_65083754_65083894_+"; exonnum "3"; txlen "687";
chr14	sragcm37_mid	exon	65083754	65083894	0.0369443449829701	+	.	gene_id "sragcm37_gene_2203"; transcript_id "sragcm37_gene_2203_tx_4"; exon_id "chr14_65083754_65083894_+"; exonnum "5"; txlen "2492";
chr14	sragcm37_mid	exon	65083754	65083894	0.0369443449829701	+	.	gene_id "sragcm37_gene_2203"; transcript_id "sragcm37_gene_2203_tx_5"; exon_id "chr14_65083754_65083894_+"; exonnum "4"; txlen "2100";
chr14	sragcm37_mid	exon	65083754	65083894	0.0205246361016501	+	.	gene_id "sragcm37_gene_2203"; transcript_id "sragcm37_gene_2203_tx_7"; exon_id "chr14_65083754_65083894_+"; exonnum "6"; txlen "2832";
chr14	sragcm37_mid	exon	65083754	65083894	0.0205246361016501	+	.	gene_id "sragcm37_gene_2203"; transcript_id "sragcm37_gene_2203_tx_8"; exon_id "chr14_65083754_65083894_+"; exonnum "5"; txlen "2440";
chr14	sragcm37_mid	exon	65083754	65083894	0.014777737993188	+	.	gene_id "sragcm37_gene_2203"; transcript_id "sragcm37_gene_2203_tx_9"; exon_id "chr14_65083754_65083894_+"; exonnum "5"; txlen "2378";
chr14	sragcm37_mid	exon	65085576	65085714	0.0369443449829701	+	.	gene_id "sragcm37_gene_2203"; transcript_id "sragcm37_gene_2203_tx_4"; exon_id "chr14_65085576_65085714_+"; exonnum "6"; txlen "2492";
chr14	sragcm37_mid	exon	65085576	65085714	0.0369443449829701	+	.	gene_id "sragcm37_gene_2203"; transcript_id "sragcm37_gene_2203_tx_5"; exon_id "chr14_65085576_65085714_+"; exonnum "5"; txlen "2100";
chr14	sragcm37_mid	exon	65085576	65085714	0.0205246361016501	+	.	gene_id "sragcm37_gene_2203"; transcript_id "sragcm37_gene_2203_tx_7"; exon_id "chr14_65085576_65085714_+"; exonnum "7"; txlen "2832";
chr14	sragcm37_mid	exon	65085576	65085714	0.0205246361016501	+	.	gene_id "sragcm37_gene_2203"; transcript_id "sragcm37_gene_2203_tx_8"; exon_id "chr14_65085576_65085714_+"; exonnum "6"; txlen "2440";
chr14	sragcm37_mid	exon	65085576	65085714	0.014777737993188	+	.	gene_id "sragcm37_gene_2203"; transcript_id "sragcm37_gene_2203_tx_9"; exon_id "chr14_65085576_65085714_+"; exonnum "6"; txlen "2378";
chr14	sragcm37_mid	exon	65088288	65088615	0.0369443449829701	+	.	gene_id "sragcm37_gene_2203"; transcript_id "sragcm37_gene_2203_tx_4"; exon_id "chr14_65088288_65088615_+"; exonnum "7"; txlen "2492";
chr14	sragcm37_mid	exon	65088288	65088615	0.0369443449829701	+	.	gene_id "sragcm37_gene_2203"; transcript_id "sragcm37_gene_2203_tx_5"; exon_id "chr14_65088288_65088615_+"; exonnum "6"; txlen "2100";
chr14	sragcm37_mid	exon	65088288	65088615	0.0205246361016501	+	.	gene_id "sragcm37_gene_2203"; transcript_id "sragcm37_gene_2203_tx_7"; exon_id "chr14_65088288_65088615_+"; exonnum "8"; txlen "2832";
chr14	sragcm37_mid	exon	65088288	65088615	0.0205246361016501	+	.	gene_id "sragcm37_gene_2203"; transcript_id "sragcm37_gene_2203_tx_8"; exon_id "chr14_65088288_65088615_+"; exonnum "7"; txlen "2440";
chr14	sragcm37_mid	exon	65088288	65088615	0.014777737993188	+	.	gene_id "sragcm37_gene_2203"; transcript_id "sragcm37_gene_2203_tx_9"; exon_id "chr14_65088288_65088615_+"; exonnum "7"; txlen "2378";
chr14	sragcm37_es	exon	65093879	65094077	0.0229875924338481	+	.	gene_id "sragcm37_gene_2203"; transcript_id "sragcm37_gene_2203_tx_6"; exon_id "chr14_65093879_65094077_+"; exonnum "1"; txlen "1293";
chr14	sragcm37_mid	exon	65094492	65094605	0.0369443449829701	+	.	gene_id "sragcm37_gene_2203"; transcript_id "sragcm37_gene_2203_tx_4"; exon_id "chr14_65094492_65094605_+"; exonnum "8"; txlen "2492";
chr14	sragcm37_mid	exon	65094492	65094605	0.0369443449829701	+	.	gene_id "sragcm37_gene_2203"; transcript_id "sragcm37_gene_2203_tx_5"; exon_id "chr14_65094492_65094605_+"; exonnum "7"; txlen "2100";
chr14	sragcm37_mid	exon	65094492	65094605	0.0229875924338481	+	.	gene_id "sragcm37_gene_2203"; transcript_id "sragcm37_gene_2203_tx_6"; exon_id "chr14_65094492_65094605_+"; exonnum "2"; txlen "1293";
chr14	sragcm37_mid	exon	65094492	65094605	0.0205246361016501	+	.	gene_id "sragcm37_gene_2203"; transcript_id "sragcm37_gene_2203_tx_7"; exon_id "chr14_65094492_65094605_+"; exonnum "9"; txlen "2832";
chr14	sragcm37_mid	exon	65094492	65094605	0.0205246361016501	+	.	gene_id "sragcm37_gene_2203"; transcript_id "sragcm37_gene_2203_tx_8"; exon_id "chr14_65094492_65094605_+"; exonnum "8"; txlen "2440";
chr14	sragcm37_mid	exon	65095443	65095726	0.0369443449829701	+	.	gene_id "sragcm37_gene_2203"; transcript_id "sragcm37_gene_2203_tx_4"; exon_id "chr14_65095443_65095726_+"; exonnum "9"; txlen "2492";
chr14	sragcm37_mid	exon	65095443	65095726	0.0369443449829701	+	.	gene_id "sragcm37_gene_2203"; transcript_id "sragcm37_gene_2203_tx_5"; exon_id "chr14_65095443_65095726_+"; exonnum "8"; txlen "2100";
chr14	sragcm37_mid	exon	65095443	65095726	0.0229875924338481	+	.	gene_id "sragcm37_gene_2203"; transcript_id "sragcm37_gene_2203_tx_6"; exon_id "chr14_65095443_65095726_+"; exonnum "3"; txlen "1293";
chr14	sragcm37_mid	exon	65095443	65095726	0.0205246361016501	+	.	gene_id "sragcm37_gene_2203"; transcript_id "sragcm37_gene_2203_tx_7"; exon_id "chr14_65095443_65095726_+"; exonnum "10"; txlen "2832";
chr14	sragcm37_mid	exon	65095443	65095726	0.0205246361016501	+	.	gene_id "sragcm37_gene_2203"; transcript_id "sragcm37_gene_2203_tx_8"; exon_id "chr14_65095443_65095726_+"; exonnum "9"; txlen "2440";
chr14	sragcm37_mid	exon	65095443	65095726	0.014777737993188	+	.	gene_id "sragcm37_gene_2203"; transcript_id "sragcm37_gene_2203_tx_9"; exon_id "chr14_65095443_65095726_+"; exonnum "8"; txlen "2378";
chr14	sragcm37_mid	exon	65096405	65096626	0.0369443449829701	+	.	gene_id "sragcm37_gene_2203"; transcript_id "sragcm37_gene_2203_tx_4"; exon_id "chr14_65096405_65096626_+"; exonnum "10"; txlen "2492";
chr14	sragcm37_mid	exon	65096405	65096626	0.0369443449829701	+	.	gene_id "sragcm37_gene_2203"; transcript_id "sragcm37_gene_2203_tx_5"; exon_id "chr14_65096405_65096626_+"; exonnum "9"; txlen "2100";
chr14	sragcm37_mid	exon	65096405	65096626	0.0229875924338481	+	.	gene_id "sragcm37_gene_2203"; transcript_id "sragcm37_gene_2203_tx_6"; exon_id "chr14_65096405_65096626_+"; exonnum "4"; txlen "1293";
chr14	sragcm37_mid	exon	65096405	65096626	0.0205246361016501	+	.	gene_id "sragcm37_gene_2203"; transcript_id "sragcm37_gene_2203_tx_7"; exon_id "chr14_65096405_65096626_+"; exonnum "11"; txlen "2832";
chr14	sragcm37_mid	exon	65096405	65096626	0.0205246361016501	+	.	gene_id "sragcm37_gene_2203"; transcript_id "sragcm37_gene_2203_tx_8"; exon_id "chr14_65096405_65096626_+"; exonnum "10"; txlen "2440";
chr14	sragcm37_mid	exon	65096405	65096626	0.014777737993188	+	.	gene_id "sragcm37_gene_2203"; transcript_id "sragcm37_gene_2203_tx_9"; exon_id "chr14_65096405_65096626_+"; exonnum "9"; txlen "2378";
chr14	sragcm37_ss	exon	65096720	65097193	0.0787176069175773	+	.	gene_id "sragcm37_gene_2203"; transcript_id "sragcm37_gene_2203_tx_2"; exon_id "chr14_65096720_65097193_+"; exonnum "3"; txlen "955";
chr14	sragcm37_ss	exon	65096720	65097193	0.0369443449829701	+	.	gene_id "sragcm37_gene_2203"; transcript_id "sragcm37_gene_2203_tx_4"; exon_id "chr14_65096720_65097193_+"; exonnum "11"; txlen "2492";
chr14	sragcm37_ss	exon	65096720	65097193	0.0369443449829701	+	.	gene_id "sragcm37_gene_2203"; transcript_id "sragcm37_gene_2203_tx_5"; exon_id "chr14_65096720_65097193_+"; exonnum "10"; txlen "2100";
chr14	sragcm37_ss	exon	65096720	65097193	0.0229875924338481	+	.	gene_id "sragcm37_gene_2203"; transcript_id "sragcm37_gene_2203_tx_6"; exon_id "chr14_65096720_65097193_+"; exonnum "5"; txlen "1293";
chr14	sragcm37_ss	exon	65096720	65097193	0.0205246361016501	+	.	gene_id "sragcm37_gene_2203"; transcript_id "sragcm37_gene_2203_tx_7"; exon_id "chr14_65096720_65097193_+"; exonnum "12"; txlen "2832";
chr14	sragcm37_ss	exon	65096720	65097193	0.0205246361016501	+	.	gene_id "sragcm37_gene_2203"; transcript_id "sragcm37_gene_2203_tx_8"; exon_id "chr14_65096720_65097193_+"; exonnum "11"; txlen "2440";
chr14	sragcm37_ss	exon	65096720	65097193	0.014777737993188	+	.	gene_id "sragcm37_gene_2203"; transcript_id "sragcm37_gene_2203_tx_9"; exon_id "chr14_65096720_65097193_+"; exonnum "10"; txlen "2378";
chr14	HAVANA	gene	65159270	65159534	0	+	.	gene_id "ENSMUSG00000114686.2"; gene_type "processed_pseudogene"; gene_name "Gm4573"; level 2; mgi_id "MGI:3782756"; havana_gene "OTTMUSG00000068843.1";
chr14	HAVANA	transcript	65159270	65159534	0	+	.	gene_id "ENSMUSG00000114686.2"; transcript_id "ENSMUST00000224989.2"; gene_type "processed_pseudogene"; gene_name "Gm4573"; transcript_type "processed_pseudogene"; transcript_name "Gm4573-201"; level 2; mgi_id "MGI:3782756"; ont "PGO:0000004"; tag "basic"; tag "Ensembl_canonical"; tag "GENCODE_Primary"; havana_gene "OTTMUSG00000068843.1"; havana_transcript "OTTMUST00000166448.1";
chr14	HAVANA	exon	65159270	65159534	0	+	.	gene_id "ENSMUSG00000114686.2"; transcript_id "ENSMUST00000224989.2"; gene_type "processed_pseudogene"; gene_name "Gm4573"; transcript_type "processed_pseudogene"; transcript_name "Gm4573-201"; exon_number 1; exon_id "ENSMUSE00001426438.2"; level 2; mgi_id "MGI:3782756"; ont "PGO:0000004"; tag "basic"; tag "Ensembl_canonical"; tag "GENCODE_Primary"; havana_gene "OTTMUSG00000068843.1"; havana_transcript "OTTMUST00000166448.1";
chr14	HAVANA	exon	65174645	65174785	0	+	.	gene_id "ENSMUSG00000128207.1"; transcript_id "ENSMUST00000286301.1"; gene_type "lncRNA"; gene_name "ENSMUSG00000128207"; transcript_type "lncRNA"; transcript_name "ENSMUST00000286301"; exon_number 1; exon_id "ENSMUSE00001567399.1"; level 2; tag "basic"; tag "Ensembl_canonical"; tag "GENCODE_Primary"; tag "TAGENE";
chr14	HAVANA	gene	65174645	65176628	0	+	.	gene_id "ENSMUSG00000128207.1"; gene_type "lncRNA"; gene_name "ENSMUSG00000128207"; level 2;
chr14	HAVANA	transcript	65174645	65176628	0	+	.	gene_id "ENSMUSG00000128207.1"; transcript_id "ENSMUST00000286301.1"; gene_type "lncRNA"; gene_name "ENSMUSG00000128207"; transcript_type "lncRNA"; transcript_name "ENSMUST00000286301"; level 2; tag "basic"; tag "Ensembl_canonical"; tag "GENCODE_Primary"; tag "TAGENE";
chr14	HAVANA	exon	65176289	65176628	0	+	.	gene_id "ENSMUSG00000128207.1"; transcript_id "ENSMUST00000286301.1"; gene_type "lncRNA"; gene_name "ENSMUSG00000128207"; transcript_type "lncRNA"; transcript_name "ENSMUST00000286301"; exon_number 2; exon_id "ENSMUSE00001567400.1"; level 2; tag "basic"; tag "Ensembl_canonical"; tag "GENCODE_Primary"; tag "TAGENE";
chr14	ENSEMBL	UTR	65187494	65187720	0	+	.	gene_id "ENSMUSG00000021975.10"; transcript_id "ENSMUST00000239450.2"; gene_type "protein_coding"; gene_name "Ints9"; transcript_type "protein_coding"; transcript_name "Ints9-204"; exon_number 1; exon_id "ENSMUSE00000423845.2"; level 3; protein_id "ENSMUSP00000159373.2"; mgi_id "MGI:1098533"; tag "basic"; tag "CCDS"; ccdsid "CCDS27210.1"; havana_gene "OTTMUSG00000068825.1";
chr14	HAVANA	UTR	65187494	65187807	0	+	.	gene_id "ENSMUSG00000021975.10"; transcript_id "ENSMUST00000043914.8"; gene_type "protein_coding"; gene_name "Ints9"; transcript_type "protein_coding"; transcript_name "Ints9-201"; exon_number 1; exon_id "ENSMUSE00000423845.2"; level 2; protein_id "ENSMUSP00000045552.7"; transcript_support_level "1"; mgi_id "MGI:1098533"; tag "upstream_ATG"; tag "basic"; tag "Ensembl_canonical"; tag "GENCODE_Primary"; tag "appris_principal_1"; havana_gene "OTTMUSG00000068825.1"; havana_transcript "OTTMUST00000166418.1";
chr14	HAVANA	exon	65187494	65187816	0	+	.	gene_id "ENSMUSG00000021975.10"; transcript_id "ENSMUST00000043914.8"; gene_type "protein_coding"; gene_name "Ints9"; transcript_type "protein_coding"; transcript_name "Ints9-201"; exon_number 1; exon_id "ENSMUSE00000423845.2"; level 2; protein_id "ENSMUSP00000045552.7"; transcript_support_level "1"; mgi_id "MGI:1098533"; tag "upstream_ATG"; tag "basic"; tag "Ensembl_canonical"; tag "GENCODE_Primary"; tag "appris_principal_1"; havana_gene "OTTMUSG00000068825.1"; havana_transcript "OTTMUST00000166418.1";
chr14	ENSEMBL	exon	65187494	65187816	0	+	.	gene_id "ENSMUSG00000021975.10"; transcript_id "ENSMUST00000239450.2"; gene_type "protein_coding"; gene_name "Ints9"; transcript_type "protein_coding"; transcript_name "Ints9-204"; exon_number 1; exon_id "ENSMUSE00000423845.2"; level 3; protein_id "ENSMUSP00000159373.2"; mgi_id "MGI:1098533"; tag "basic"; tag "CCDS"; ccdsid "CCDS27210.1"; havana_gene "OTTMUSG00000068825.1";
chr14	HAVANA	transcript	65187494	65277281	0	+	.	gene_id "ENSMUSG00000021975.10"; transcript_id "ENSMUST00000043914.8"; gene_type "protein_coding"; gene_name "Ints9"; transcript_type "protein_coding"; transcript_name "Ints9-201"; level 2; protein_id "ENSMUSP00000045552.7"; transcript_support_level "1"; mgi_id "MGI:1098533"; tag "upstream_ATG"; tag "basic"; tag "Ensembl_canonical"; tag "GENCODE_Primary"; tag "appris_principal_1"; havana_gene "OTTMUSG00000068825.1"; havana_transcript "OTTMUST00000166418.1";
chr14	HAVANA	gene	65187494	65277284	0	+	.	gene_id "ENSMUSG00000021975.10"; gene_type "protein_coding"; gene_name "Ints9"; level 2; mgi_id "MGI:1098533"; havana_gene "OTTMUSG00000068825.1";
chr14	ENSEMBL	transcript	65187494	65277284	0	+	.	gene_id "ENSMUSG00000021975.10"; transcript_id "ENSMUST00000239450.2"; gene_type "protein_coding"; gene_name "Ints9"; transcript_type "protein_coding"; transcript_name "Ints9-204"; level 3; protein_id "ENSMUSP00000159373.2"; mgi_id "MGI:1098533"; tag "basic"; tag "CCDS"; ccdsid "CCDS27210.1"; havana_gene "OTTMUSG00000068825.1";
chr14	ENSEMBL	start_codon	65187721	65187723	0	+	0	gene_id "ENSMUSG00000021975.10"; transcript_id "ENSMUST00000239450.2"; gene_type "protein_coding"; gene_name "Ints9"; transcript_type "protein_coding"; transcript_name "Ints9-204"; exon_number 1; exon_id "ENSMUSE00000423845.2"; level 3; protein_id "ENSMUSP00000159373.2"; mgi_id "MGI:1098533"; tag "basic"; tag "CCDS"; ccdsid "CCDS27210.1"; havana_gene "OTTMUSG00000068825.1";
chr14	ENSEMBL	CDS	65187721	65187816	0	+	0	gene_id "ENSMUSG00000021975.10"; transcript_id "ENSMUST00000239450.2"; gene_type "protein_coding"; gene_name "Ints9"; transcript_type "protein_coding"; transcript_name "Ints9-204"; exon_number 1; exon_id "ENSMUSE00000423845.2"; level 3; protein_id "ENSMUSP00000159373.2"; mgi_id "MGI:1098533"; tag "basic"; tag "CCDS"; ccdsid "CCDS27210.1"; havana_gene "OTTMUSG00000068825.1";
chr14	HAVANA	exon	65187751	65187816	0	+	.	gene_id "ENSMUSG00000021975.10"; transcript_id "ENSMUST00000224593.2"; gene_type "protein_coding"; gene_name "Ints9"; transcript_type "retained_intron"; transcript_name "Ints9-202"; exon_number 1; exon_id "ENSMUSE00001426914.2"; level 2; mgi_id "MGI:1098533"; havana_gene "OTTMUSG00000068825.1"; havana_transcript "OTTMUST00000166419.1";
chr14	ENSEMBL_gcm37	exon	65187751	65187816	0.10830862710398	+	.	gene_id "ENSMUSG00000021975.10"; transcript_id "ENSMUSG00000021975.10_tx_2"; exon_id "chr14_65187751_65187816_+"; exonnum "1"; txlen "2554";
chr14	HAVANA	transcript	65187751	65248249	0	+	.	gene_id "ENSMUSG00000021975.10"; transcript_id "ENSMUST00000224593.2"; gene_type "protein_coding"; gene_name "Ints9"; transcript_type "retained_intron"; transcript_name "Ints9-202"; level 2; mgi_id "MGI:1098533"; havana_gene "OTTMUSG00000068825.1"; havana_transcript "OTTMUST00000166419.1";
chr14	HAVANA	exon	65187762	65187816	0	+	.	gene_id "ENSMUSG00000021975.10"; transcript_id "ENSMUST00000225790.2"; gene_type "protein_coding"; gene_name "Ints9"; transcript_type "retained_intron"; transcript_name "Ints9-203"; exon_number 1; exon_id "ENSMUSE00001423609.2"; level 2; mgi_id "MGI:1098533"; havana_gene "OTTMUSG00000068825.1"; havana_transcript "OTTMUST00000166420.1";
chr14	HAVANA	transcript	65187762	65273009	0	+	.	gene_id "ENSMUSG00000021975.10"; transcript_id "ENSMUST00000225790.2"; gene_type "protein_coding"; gene_name "Ints9"; transcript_type "retained_intron"; transcript_name "Ints9-203"; level 2; mgi_id "MGI:1098533"; havana_gene "OTTMUSG00000068825.1"; havana_transcript "OTTMUST00000166420.1";
chr14	HAVANA	start_codon	65187808	65187810	0	+	0	gene_id "ENSMUSG00000021975.10"; transcript_id "ENSMUST00000043914.8"; gene_type "protein_coding"; gene_name "Ints9"; transcript_type "protein_coding"; transcript_name "Ints9-201"; exon_number 1; exon_id "ENSMUSE00000423845.2"; level 2; protein_id "ENSMUSP00000045552.7"; transcript_support_level "1"; mgi_id "MGI:1098533"; tag "upstream_ATG"; tag "basic"; tag "Ensembl_canonical"; tag "GENCODE_Primary"; tag "appris_principal_1"; havana_gene "OTTMUSG00000068825.1"; havana_transcript "OTTMUST00000166418.1";
chr14	HAVANA	CDS	65187808	65187816	0	+	0	gene_id "ENSMUSG00000021975.10"; transcript_id "ENSMUST00000043914.8"; gene_type "protein_coding"; gene_name "Ints9"; transcript_type "protein_coding"; transcript_name "Ints9-201"; exon_number 1; exon_id "ENSMUSE00000423845.2"; level 2; protein_id "ENSMUSP00000045552.7"; transcript_support_level "1"; mgi_id "MGI:1098533"; tag "upstream_ATG"; tag "basic"; tag "Ensembl_canonical"; tag "GENCODE_Primary"; tag "appris_principal_1"; havana_gene "OTTMUSG00000068825.1"; havana_transcript "OTTMUST00000166418.1";
chr14	HAVANA	exon	65217571	65217698	0	+	.	gene_id "ENSMUSG00000021975.10"; transcript_id "ENSMUST00000043914.8"; gene_type "protein_coding"; gene_name "Ints9"; transcript_type "protein_coding"; transcript_name "Ints9-201"; exon_number 2; exon_id "ENSMUSE00000423814.2"; level 2; protein_id "ENSMUSP00000045552.7"; transcript_support_level "1"; mgi_id "MGI:1098533"; tag "upstream_ATG"; tag "basic"; tag "Ensembl_canonical"; tag "GENCODE_Primary"; tag "appris_principal_1"; havana_gene "OTTMUSG00000068825.1"; havana_transcript "OTTMUST00000166418.1";
chr14	HAVANA	CDS	65217571	65217698	0	+	0	gene_id "ENSMUSG00000021975.10"; transcript_id "ENSMUST00000043914.8"; gene_type "protein_coding"; gene_name "Ints9"; transcript_type "protein_coding"; transcript_name "Ints9-201"; exon_number 2; exon_id "ENSMUSE00000423814.2"; level 2; protein_id "ENSMUSP00000045552.7"; transcript_support_level "1"; mgi_id "MGI:1098533"; tag "upstream_ATG"; tag "basic"; tag "Ensembl_canonical"; tag "GENCODE_Primary"; tag "appris_principal_1"; havana_gene "OTTMUSG00000068825.1"; havana_transcript "OTTMUST00000166418.1";
chr14	ENSEMBL	exon	65217571	65217698	0	+	.	gene_id "ENSMUSG00000021975.10"; transcript_id "ENSMUST00000239450.2"; gene_type "protein_coding"; gene_name "Ints9"; transcript_type "protein_coding"; transcript_name "Ints9-204"; exon_number 2; exon_id "ENSMUSE00000423814.2"; level 3; protein_id "ENSMUSP00000159373.2"; mgi_id "MGI:1098533"; tag "basic"; tag "CCDS"; ccdsid "CCDS27210.1"; havana_gene "OTTMUSG00000068825.1";
chr14	ENSEMBL	CDS	65217571	65217698	0	+	0	gene_id "ENSMUSG00000021975.10"; transcript_id "ENSMUST00000239450.2"; gene_type "protein_coding"; gene_name "Ints9"; transcript_type "protein_coding"; transcript_name "Ints9-204"; exon_number 2; exon_id "ENSMUSE00000423814.2"; level 3; protein_id "ENSMUSP00000159373.2"; mgi_id "MGI:1098533"; tag "basic"; tag "CCDS"; ccdsid "CCDS27210.1"; havana_gene "OTTMUSG00000068825.1";
chr14	HAVANA	exon	65217571	65217698	0	+	.	gene_id "ENSMUSG00000021975.10"; transcript_id "ENSMUST00000224593.2"; gene_type "protein_coding"; gene_name "Ints9"; transcript_type "retained_intron"; transcript_name "Ints9-202"; exon_number 2; exon_id "ENSMUSE00001423982.2"; level 2; mgi_id "MGI:1098533"; havana_gene "OTTMUSG00000068825.1"; havana_transcript "OTTMUST00000166419.1";
chr14	HAVANA	exon	65217571	65217698	0	+	.	gene_id "ENSMUSG00000021975.10"; transcript_id "ENSMUST00000225790.2"; gene_type "protein_coding"; gene_name "Ints9"; transcript_type "retained_intron"; transcript_name "Ints9-203"; exon_number 2; exon_id "ENSMUSE00001423982.2"; level 2; mgi_id "MGI:1098533"; havana_gene "OTTMUSG00000068825.1"; havana_transcript "OTTMUST00000166420.1";
chr14	ENSEMBL_gcm37	exon	65217571	65217698	0.10830862710398	+	.	gene_id "ENSMUSG00000021975.10"; transcript_id "ENSMUSG00000021975.10_tx_2"; exon_id "chr14_65217571_65217698_+"; exonnum "2"; txlen "2554";
chr14	sragcm37_mid	exon	65218306	65218442	0.10830862710398	+	.	gene_id "ENSMUSG00000021975.10"; transcript_id "ENSMUSG00000021975.10_tx_2"; exon_id "chr14_65218306_65218442_+"; exonnum "3"; txlen "2554";
chr14	HAVANA	exon	65223752	65223812	0	+	.	gene_id "ENSMUSG00000021975.10"; transcript_id "ENSMUST00000043914.8"; gene_type "protein_coding"; gene_name "Ints9"; transcript_type "protein_coding"; transcript_name "Ints9-201"; exon_number 3; exon_id "ENSMUSE00000271468.2"; level 2; protein_id "ENSMUSP00000045552.7"; transcript_support_level "1"; mgi_id "MGI:1098533"; tag "upstream_ATG"; tag "basic"; tag "Ensembl_canonical"; tag "GENCODE_Primary"; tag "appris_principal_1"; havana_gene "OTTMUSG00000068825.1"; havana_transcript "OTTMUST00000166418.1";
chr14	HAVANA	CDS	65223752	65223812	0	+	1	gene_id "ENSMUSG00000021975.10"; transcript_id "ENSMUST00000043914.8"; gene_type "protein_coding"; gene_name "Ints9"; transcript_type "protein_coding"; transcript_name "Ints9-201"; exon_number 3; exon_id "ENSMUSE00000271468.2"; level 2; protein_id "ENSMUSP00000045552.7"; transcript_support_level "1"; mgi_id "MGI:1098533"; tag "upstream_ATG"; tag "basic"; tag "Ensembl_canonical"; tag "GENCODE_Primary"; tag "appris_principal_1"; havana_gene "OTTMUSG00000068825.1"; havana_transcript "OTTMUST00000166418.1";
chr14	ENSEMBL	exon	65223752	65223812	0	+	.	gene_id "ENSMUSG00000021975.10"; transcript_id "ENSMUST00000239450.2"; gene_type "protein_coding"; gene_name "Ints9"; transcript_type "protein_coding"; transcript_name "Ints9-204"; exon_number 3; exon_id "ENSMUSE00000271468.2"; level 3; protein_id "ENSMUSP00000159373.2"; mgi_id "MGI:1098533"; tag "basic"; tag "CCDS"; ccdsid "CCDS27210.1"; havana_gene "OTTMUSG00000068825.1";
chr14	ENSEMBL	CDS	65223752	65223812	0	+	1	gene_id "ENSMUSG00000021975.10"; transcript_id "ENSMUST00000239450.2"; gene_type "protein_coding"; gene_name "Ints9"; transcript_type "protein_coding"; transcript_name "Ints9-204"; exon_number 3; exon_id "ENSMUSE00000271468.2"; level 3; protein_id "ENSMUSP00000159373.2"; mgi_id "MGI:1098533"; tag "basic"; tag "CCDS"; ccdsid "CCDS27210.1"; havana_gene "OTTMUSG00000068825.1";
chr14	HAVANA	exon	65223752	65223812	0	+	.	gene_id "ENSMUSG00000021975.10"; transcript_id "ENSMUST00000224593.2"; gene_type "protein_coding"; gene_name "Ints9"; transcript_type "retained_intron"; transcript_name "Ints9-202"; exon_number 3; exon_id "ENSMUSE00001424774.2"; level 2; mgi_id "MGI:1098533"; havana_gene "OTTMUSG00000068825.1"; havana_transcript "OTTMUST00000166419.1";
chr14	HAVANA	exon	65223752	65223812	0	+	.	gene_id "ENSMUSG00000021975.10"; transcript_id "ENSMUST00000225790.2"; gene_type "protein_coding"; gene_name "Ints9"; transcript_type "retained_intron"; transcript_name "Ints9-203"; exon_number 3; exon_id "ENSMUSE00001424774.2"; level 2; mgi_id "MGI:1098533"; havana_gene "OTTMUSG00000068825.1"; havana_transcript "OTTMUST00000166420.1";
chr14	ENSEMBL_gcm37	exon	65223752	65223812	0.10830862710398	+	.	gene_id "ENSMUSG00000021975.10"; transcript_id "ENSMUSG00000021975.10_tx_2"; exon_id "chr14_65223752_65223812_+"; exonnum "4"; txlen "2554";
chr14	HAVANA	exon	65227981	65228043	0	+	.	gene_id "ENSMUSG00000021975.10"; transcript_id "ENSMUST00000043914.8"; gene_type "protein_coding"; gene_name "Ints9"; transcript_type "protein_coding"; transcript_name "Ints9-201"; exon_number 4; exon_id "ENSMUSE00000122614.2"; level 2; protein_id "ENSMUSP00000045552.7"; transcript_support_level "1"; mgi_id "MGI:1098533"; tag "upstream_ATG"; tag "basic"; tag "Ensembl_canonical"; tag "GENCODE_Primary"; tag "appris_principal_1"; havana_gene "OTTMUSG00000068825.1"; havana_transcript "OTTMUST00000166418.1";
chr14	HAVANA	CDS	65227981	65228043	0	+	0	gene_id "ENSMUSG00000021975.10"; transcript_id "ENSMUST00000043914.8"; gene_type "protein_coding"; gene_name "Ints9"; transcript_type "protein_coding"; transcript_name "Ints9-201"; exon_number 4; exon_id "ENSMUSE00000122614.2"; level 2; protein_id "ENSMUSP00000045552.7"; transcript_support_level "1"; mgi_id "MGI:1098533"; tag "upstream_ATG"; tag "basic"; tag "Ensembl_canonical"; tag "GENCODE_Primary"; tag "appris_principal_1"; havana_gene "OTTMUSG00000068825.1"; havana_transcript "OTTMUST00000166418.1";
chr14	ENSEMBL	exon	65227981	65228043	0	+	.	gene_id "ENSMUSG00000021975.10"; transcript_id "ENSMUST00000239450.2"; gene_type "protein_coding"; gene_name "Ints9"; transcript_type "protein_coding"; transcript_name "Ints9-204"; exon_number 4; exon_id "ENSMUSE00000122614.2"; level 3; protein_id "ENSMUSP00000159373.2"; mgi_id "MGI:1098533"; tag "basic"; tag "CCDS"; ccdsid "CCDS27210.1"; havana_gene "OTTMUSG00000068825.1";
chr14	ENSEMBL	CDS	65227981	65228043	0	+	0	gene_id "ENSMUSG00000021975.10"; transcript_id "ENSMUST00000239450.2"; gene_type "protein_coding"; gene_name "Ints9"; transcript_type "protein_coding"; transcript_name "Ints9-204"; exon_number 4; exon_id "ENSMUSE00000122614.2"; level 3; protein_id "ENSMUSP00000159373.2"; mgi_id "MGI:1098533"; tag "basic"; tag "CCDS"; ccdsid "CCDS27210.1"; havana_gene "OTTMUSG00000068825.1";
chr14	HAVANA	exon	65227981	65228043	0	+	.	gene_id "ENSMUSG00000021975.10"; transcript_id "ENSMUST00000224593.2"; gene_type "protein_coding"; gene_name "Ints9"; transcript_type "retained_intron"; transcript_name "Ints9-202"; exon_number 4; exon_id "ENSMUSE00001426092.2"; level 2; mgi_id "MGI:1098533"; havana_gene "OTTMUSG00000068825.1"; havana_transcript "OTTMUST00000166419.1";
chr14	HAVANA	exon	65227981	65228043	0	+	.	gene_id "ENSMUSG00000021975.10"; transcript_id "ENSMUST00000225790.2"; gene_type "protein_coding"; gene_name "Ints9"; transcript_type "retained_intron"; transcript_name "Ints9-203"; exon_number 4; exon_id "ENSMUSE00001426092.2"; level 2; mgi_id "MGI:1098533"; havana_gene "OTTMUSG00000068825.1"; havana_transcript "OTTMUST00000166420.1";
chr14	ENSEMBL_gcm37	exon	65227981	65228043	0.10830862710398	+	.	gene_id "ENSMUSG00000021975.10"; transcript_id "ENSMUSG00000021975.10_tx_2"; exon_id "chr14_65227981_65228043_+"; exonnum "5"; txlen "2554";
chr14	HAVANA	exon	65230423	65230562	0	+	.	gene_id "ENSMUSG00000021975.10"; transcript_id "ENSMUST00000043914.8"; gene_type "protein_coding"; gene_name "Ints9"; transcript_type "protein_coding"; transcript_name "Ints9-201"; exon_number 5; exon_id "ENSMUSE00000122616.2"; level 2; protein_id "ENSMUSP00000045552.7"; transcript_support_level "1"; mgi_id "MGI:1098533"; tag "upstream_ATG"; tag "basic"; tag "Ensembl_canonical"; tag "GENCODE_Primary"; tag "appris_principal_1"; havana_gene "OTTMUSG00000068825.1"; havana_transcript "OTTMUST00000166418.1";
chr14	HAVANA	CDS	65230423	65230562	0	+	0	gene_id "ENSMUSG00000021975.10"; transcript_id "ENSMUST00000043914.8"; gene_type "protein_coding"; gene_name "Ints9"; transcript_type "protein_coding"; transcript_name "Ints9-201"; exon_number 5; exon_id "ENSMUSE00000122616.2"; level 2; protein_id "ENSMUSP00000045552.7"; transcript_support_level "1"; mgi_id "MGI:1098533"; tag "upstream_ATG"; tag "basic"; tag "Ensembl_canonical"; tag "GENCODE_Primary"; tag "appris_principal_1"; havana_gene "OTTMUSG00000068825.1"; havana_transcript "OTTMUST00000166418.1";
chr14	ENSEMBL	exon	65230423	65230562	0	+	.	gene_id "ENSMUSG00000021975.10"; transcript_id "ENSMUST00000239450.2"; gene_type "protein_coding"; gene_name "Ints9"; transcript_type "protein_coding"; transcript_name "Ints9-204"; exon_number 5; exon_id "ENSMUSE00000122616.2"; level 3; protein_id "ENSMUSP00000159373.2"; mgi_id "MGI:1098533"; tag "basic"; tag "CCDS"; ccdsid "CCDS27210.1"; havana_gene "OTTMUSG00000068825.1";
chr14	ENSEMBL	CDS	65230423	65230562	0	+	0	gene_id "ENSMUSG00000021975.10"; transcript_id "ENSMUST00000239450.2"; gene_type "protein_coding"; gene_name "Ints9"; transcript_type "protein_coding"; transcript_name "Ints9-204"; exon_number 5; exon_id "ENSMUSE00000122616.2"; level 3; protein_id "ENSMUSP00000159373.2"; mgi_id "MGI:1098533"; tag "basic"; tag "CCDS"; ccdsid "CCDS27210.1"; havana_gene "OTTMUSG00000068825.1";
chr14	HAVANA	exon	65230423	65230562	0	+	.	gene_id "ENSMUSG00000021975.10"; transcript_id "ENSMUST00000224593.2"; gene_type "protein_coding"; gene_name "Ints9"; transcript_type "retained_intron"; transcript_name "Ints9-202"; exon_number 5; exon_id "ENSMUSE00001427797.2"; level 2; mgi_id "MGI:1098533"; havana_gene "OTTMUSG00000068825.1"; havana_transcript "OTTMUST00000166419.1";
chr14	HAVANA	exon	65230423	65230562	0	+	.	gene_id "ENSMUSG00000021975.10"; transcript_id "ENSMUST00000225790.2"; gene_type "protein_coding"; gene_name "Ints9"; transcript_type "retained_intron"; transcript_name "Ints9-203"; exon_number 5; exon_id "ENSMUSE00001427797.2"; level 2; mgi_id "MGI:1098533"; havana_gene "OTTMUSG00000068825.1"; havana_transcript "OTTMUST00000166420.1";
chr14	ENSEMBL_gcm37	exon	65230423	65230562	0.10830862710398	+	.	gene_id "ENSMUSG00000021975.10"; transcript_id "ENSMUSG00000021975.10_tx_2"; exon_id "chr14_65230423_65230562_+"; exonnum "6"; txlen "2554";
chr14	HAVANA	exon	65232431	65232517	0	+	.	gene_id "ENSMUSG00000021975.10"; transcript_id "ENSMUST00000043914.8"; gene_type "protein_coding"; gene_name "Ints9"; transcript_type "protein_coding"; transcript_name "Ints9-201"; exon_number 6; exon_id "ENSMUSE00000122598.2"; level 2; protein_id "ENSMUSP00000045552.7"; transcript_support_level "1"; mgi_id "MGI:1098533"; tag "upstream_ATG"; tag "basic"; tag "Ensembl_canonical"; tag "GENCODE_Primary"; tag "appris_principal_1"; havana_gene "OTTMUSG00000068825.1"; havana_transcript "OTTMUST00000166418.1";
chr14	HAVANA	CDS	65232431	65232517	0	+	1	gene_id "ENSMUSG00000021975.10"; transcript_id "ENSMUST00000043914.8"; gene_type "protein_coding"; gene_name "Ints9"; transcript_type "protein_coding"; transcript_name "Ints9-201"; exon_number 6; exon_id "ENSMUSE00000122598.2"; level 2; protein_id "ENSMUSP00000045552.7"; transcript_support_level "1"; mgi_id "MGI:1098533"; tag "upstream_ATG"; tag "basic"; tag "Ensembl_canonical"; tag "GENCODE_Primary"; tag "appris_principal_1"; havana_gene "OTTMUSG00000068825.1"; havana_transcript "OTTMUST00000166418.1";
chr14	ENSEMBL	exon	65232431	65232517	0	+	.	gene_id "ENSMUSG00000021975.10"; transcript_id "ENSMUST00000239450.2"; gene_type "protein_coding"; gene_name "Ints9"; transcript_type "protein_coding"; transcript_name "Ints9-204"; exon_number 6; exon_id "ENSMUSE00000122598.2"; level 3; protein_id "ENSMUSP00000159373.2"; mgi_id "MGI:1098533"; tag "basic"; tag "CCDS"; ccdsid "CCDS27210.1"; havana_gene "OTTMUSG00000068825.1";
chr14	ENSEMBL	CDS	65232431	65232517	0	+	1	gene_id "ENSMUSG00000021975.10"; transcript_id "ENSMUST00000239450.2"; gene_type "protein_coding"; gene_name "Ints9"; transcript_type "protein_coding"; transcript_name "Ints9-204"; exon_number 6; exon_id "ENSMUSE00000122598.2"; level 3; protein_id "ENSMUSP00000159373.2"; mgi_id "MGI:1098533"; tag "basic"; tag "CCDS"; ccdsid "CCDS27210.1"; havana_gene "OTTMUSG00000068825.1";
chr14	HAVANA	exon	65232431	65232517	0	+	.	gene_id "ENSMUSG00000021975.10"; transcript_id "ENSMUST00000224593.2"; gene_type "protein_coding"; gene_name "Ints9"; transcript_type "retained_intron"; transcript_name "Ints9-202"; exon_number 6; exon_id "ENSMUSE00001423486.2"; level 2; mgi_id "MGI:1098533"; havana_gene "OTTMUSG00000068825.1"; havana_transcript "OTTMUST00000166419.1";
chr14	HAVANA	exon	65232431	65232517	0	+	.	gene_id "ENSMUSG00000021975.10"; transcript_id "ENSMUST00000225790.2"; gene_type "protein_coding"; gene_name "Ints9"; transcript_type "retained_intron"; transcript_name "Ints9-203"; exon_number 6; exon_id "ENSMUSE00001423486.2"; level 2; mgi_id "MGI:1098533"; havana_gene "OTTMUSG00000068825.1"; havana_transcript "OTTMUST00000166420.1";
chr14	ENSEMBL_gcm37	exon	65232431	65232517	0.10830862710398	+	.	gene_id "ENSMUSG00000021975.10"; transcript_id "ENSMUSG00000021975.10_tx_2"; exon_id "chr14_65232431_65232517_+"; exonnum "7"; txlen "2554";
chr14	HAVANA	exon	65244695	65244815	0	+	.	gene_id "ENSMUSG00000021975.10"; transcript_id "ENSMUST00000043914.8"; gene_type "protein_coding"; gene_name "Ints9"; transcript_type "protein_coding"; transcript_name "Ints9-201"; exon_number 7; exon_id "ENSMUSE00000122615.4"; level 2; protein_id "ENSMUSP00000045552.7"; transcript_support_level "1"; mgi_id "MGI:1098533"; tag "upstream_ATG"; tag "basic"; tag "Ensembl_canonical"; tag "GENCODE_Primary"; tag "appris_principal_1"; havana_gene "OTTMUSG00000068825.1"; havana_transcript "OTTMUST00000166418.1";
chr14	HAVANA	CDS	65244695	65244815	0	+	1	gene_id "ENSMUSG00000021975.10"; transcript_id "ENSMUST00000043914.8"; gene_type "protein_coding"; gene_name "Ints9"; transcript_type "protein_coding"; transcript_name "Ints9-201"; exon_number 7; exon_id "ENSMUSE00000122615.4"; level 2; protein_id "ENSMUSP00000045552.7"; transcript_support_level "1"; mgi_id "MGI:1098533"; tag "upstream_ATG"; tag "basic"; tag "Ensembl_canonical"; tag "GENCODE_Primary"; tag "appris_principal_1"; havana_gene "OTTMUSG00000068825.1"; havana_transcript "OTTMUST00000166418.1";
chr14	ENSEMBL	exon	65244695	65244815	0	+	.	gene_id "ENSMUSG00000021975.10"; transcript_id "ENSMUST00000239450.2"; gene_type "protein_coding"; gene_name "Ints9"; transcript_type "protein_coding"; transcript_name "Ints9-204"; exon_number 7; exon_id "ENSMUSE00000122615.4"; level 3; protein_id "ENSMUSP00000159373.2"; mgi_id "MGI:1098533"; tag "basic"; tag "CCDS"; ccdsid "CCDS27210.1"; havana_gene "OTTMUSG00000068825.1";
chr14	ENSEMBL	CDS	65244695	65244815	0	+	1	gene_id "ENSMUSG00000021975.10"; transcript_id "ENSMUST00000239450.2"; gene_type "protein_coding"; gene_name "Ints9"; transcript_type "protein_coding"; transcript_name "Ints9-204"; exon_number 7; exon_id "ENSMUSE00000122615.4"; level 3; protein_id "ENSMUSP00000159373.2"; mgi_id "MGI:1098533"; tag "basic"; tag "CCDS"; ccdsid "CCDS27210.1"; havana_gene "OTTMUSG00000068825.1";
chr14	HAVANA	exon	65244695	65244815	0	+	.	gene_id "ENSMUSG00000021975.10"; transcript_id "ENSMUST00000224593.2"; gene_type "protein_coding"; gene_name "Ints9"; transcript_type "retained_intron"; transcript_name "Ints9-202"; exon_number 7; exon_id "ENSMUSE00001422738.2"; level 2; mgi_id "MGI:1098533"; havana_gene "OTTMUSG00000068825.1"; havana_transcript "OTTMUST00000166419.1";
chr14	HAVANA	exon	65244695	65244815	0	+	.	gene_id "ENSMUSG00000021975.10"; transcript_id "ENSMUST00000225790.2"; gene_type "protein_coding"; gene_name "Ints9"; transcript_type "retained_intron"; transcript_name "Ints9-203"; exon_number 7; exon_id "ENSMUSE00001422738.2"; level 2; mgi_id "MGI:1098533"; havana_gene "OTTMUSG00000068825.1"; havana_transcript "OTTMUST00000166420.1";
chr14	ENSEMBL_gcm37	exon	65244695	65244815	0.10830862710398	+	.	gene_id "ENSMUSG00000021975.10"; transcript_id "ENSMUSG00000021975.10_tx_2"; exon_id "chr14_65244695_65244815_+"; exonnum "8"; txlen "2554";
chr14	HAVANA	exon	65245440	65245574	0	+	.	gene_id "ENSMUSG00000021975.10"; transcript_id "ENSMUST00000043914.8"; gene_type "protein_coding"; gene_name "Ints9"; transcript_type "protein_coding"; transcript_name "Ints9-201"; exon_number 8; exon_id "ENSMUSE00000122619.4"; level 2; protein_id "ENSMUSP00000045552.7"; transcript_support_level "1"; mgi_id "MGI:1098533"; tag "upstream_ATG"; tag "basic"; tag "Ensembl_canonical"; tag "GENCODE_Primary"; tag "appris_principal_1"; havana_gene "OTTMUSG00000068825.1"; havana_transcript "OTTMUST00000166418.1";
chr14	HAVANA	CDS	65245440	65245574	0	+	0	gene_id "ENSMUSG00000021975.10"; transcript_id "ENSMUST00000043914.8"; gene_type "protein_coding"; gene_name "Ints9"; transcript_type "protein_coding"; transcript_name "Ints9-201"; exon_number 8; exon_id "ENSMUSE00000122619.4"; level 2; protein_id "ENSMUSP00000045552.7"; transcript_support_level "1"; mgi_id "MGI:1098533"; tag "upstream_ATG"; tag "basic"; tag "Ensembl_canonical"; tag "GENCODE_Primary"; tag "appris_principal_1"; havana_gene "OTTMUSG00000068825.1"; havana_transcript "OTTMUST00000166418.1";
chr14	ENSEMBL	exon	65245440	65245574	0	+	.	gene_id "ENSMUSG00000021975.10"; transcript_id "ENSMUST00000239450.2"; gene_type "protein_coding"; gene_name "Ints9"; transcript_type "protein_coding"; transcript_name "Ints9-204"; exon_number 8; exon_id "ENSMUSE00000122619.4"; level 3; protein_id "ENSMUSP00000159373.2"; mgi_id "MGI:1098533"; tag "basic"; tag "CCDS"; ccdsid "CCDS27210.1"; havana_gene "OTTMUSG00000068825.1";
chr14	ENSEMBL	CDS	65245440	65245574	0	+	0	gene_id "ENSMUSG00000021975.10"; transcript_id "ENSMUST00000239450.2"; gene_type "protein_coding"; gene_name "Ints9"; transcript_type "protein_coding"; transcript_name "Ints9-204"; exon_number 8; exon_id "ENSMUSE00000122619.4"; level 3; protein_id "ENSMUSP00000159373.2"; mgi_id "MGI:1098533"; tag "basic"; tag "CCDS"; ccdsid "CCDS27210.1"; havana_gene "OTTMUSG00000068825.1";
chr14	HAVANA	exon	65245440	65245574	0	+	.	gene_id "ENSMUSG00000021975.10"; transcript_id "ENSMUST00000225790.2"; gene_type "protein_coding"; gene_name "Ints9"; transcript_type "retained_intron"; transcript_name "Ints9-203"; exon_number 8; exon_id "ENSMUSE00001423704.2"; level 2; mgi_id "MGI:1098533"; havana_gene "OTTMUSG00000068825.1"; havana_transcript "OTTMUST00000166420.1";
chr14	ENSEMBL_gcm37	exon	65245440	65245574	0.10830862710398	+	.	gene_id "ENSMUSG00000021975.10"; transcript_id "ENSMUSG00000021975.10_tx_2"; exon_id "chr14_65245440_65245574_+"; exonnum "9"; txlen "2554";
chr14	HAVANA	exon	65245440	65248249	0	+	.	gene_id "ENSMUSG00000021975.10"; transcript_id "ENSMUST00000224593.2"; gene_type "protein_coding"; gene_name "Ints9"; transcript_type "retained_intron"; transcript_name "Ints9-202"; exon_number 8; exon_id "ENSMUSE00001428588.2"; level 2; mgi_id "MGI:1098533"; havana_gene "OTTMUSG00000068825.1"; havana_transcript "OTTMUST00000166419.1";
chr14	HAVANA	exon	65253979	65254090	0	+	.	gene_id "ENSMUSG00000021975.10"; transcript_id "ENSMUST00000043914.8"; gene_type "protein_coding"; gene_name "Ints9"; transcript_type "protein_coding"; transcript_name "Ints9-201"; exon_number 9; exon_id "ENSMUSE00000122602.4"; level 2; protein_id "ENSMUSP00000045552.7"; transcript_support_level "1"; mgi_id "MGI:1098533"; tag "upstream_ATG"; tag "basic"; tag "Ensembl_canonical"; tag "GENCODE_Primary"; tag "appris_principal_1"; havana_gene "OTTMUSG00000068825.1"; havana_transcript "OTTMUST00000166418.1";
chr14	HAVANA	CDS	65253979	65254090	0	+	0	gene_id "ENSMUSG00000021975.10"; transcript_id "ENSMUST00000043914.8"; gene_type "protein_coding"; gene_name "Ints9"; transcript_type "protein_coding"; transcript_name "Ints9-201"; exon_number 9; exon_id "ENSMUSE00000122602.4"; level 2; protein_id "ENSMUSP00000045552.7"; transcript_support_level "1"; mgi_id "MGI:1098533"; tag "upstream_ATG"; tag "basic"; tag "Ensembl_canonical"; tag "GENCODE_Primary"; tag "appris_principal_1"; havana_gene "OTTMUSG00000068825.1"; havana_transcript "OTTMUST00000166418.1";
chr14	ENSEMBL	exon	65253979	65254090	0	+	.	gene_id "ENSMUSG00000021975.10"; transcript_id "ENSMUST00000239450.2"; gene_type "protein_coding"; gene_name "Ints9"; transcript_type "protein_coding"; transcript_name "Ints9-204"; exon_number 9; exon_id "ENSMUSE00000122602.4"; level 3; protein_id "ENSMUSP00000159373.2"; mgi_id "MGI:1098533"; tag "basic"; tag "CCDS"; ccdsid "CCDS27210.1"; havana_gene "OTTMUSG00000068825.1";
chr14	ENSEMBL	CDS	65253979	65254090	0	+	0	gene_id "ENSMUSG00000021975.10"; transcript_id "ENSMUST00000239450.2"; gene_type "protein_coding"; gene_name "Ints9"; transcript_type "protein_coding"; transcript_name "Ints9-204"; exon_number 9; exon_id "ENSMUSE00000122602.4"; level 3; protein_id "ENSMUSP00000159373.2"; mgi_id "MGI:1098533"; tag "basic"; tag "CCDS"; ccdsid "CCDS27210.1"; havana_gene "OTTMUSG00000068825.1";
chr14	HAVANA	exon	65253979	65254090	0	+	.	gene_id "ENSMUSG00000021975.10"; transcript_id "ENSMUST00000225790.2"; gene_type "protein_coding"; gene_name "Ints9"; transcript_type "retained_intron"; transcript_name "Ints9-203"; exon_number 9; exon_id "ENSMUSE00001423212.2"; level 2; mgi_id "MGI:1098533"; havana_gene "OTTMUSG00000068825.1"; havana_transcript "OTTMUST00000166420.1";
chr14	ENSEMBL_gcm37	exon	65253979	65254090	0.10830862710398	+	.	gene_id "ENSMUSG00000021975.10"; transcript_id "ENSMUSG00000021975.10_tx_2"; exon_id "chr14_65253979_65254090_+"; exonnum "10"; txlen "2554";
chr14	HAVANA	exon	65257765	65257945	0	+	.	gene_id "ENSMUSG00000021975.10"; transcript_id "ENSMUST00000043914.8"; gene_type "protein_coding"; gene_name "Ints9"; transcript_type "protein_coding"; transcript_name "Ints9-201"; exon_number 10; exon_id "ENSMUSE00000122600.4"; level 2; protein_id "ENSMUSP00000045552.7"; transcript_support_level "1"; mgi_id "MGI:1098533"; tag "upstream_ATG"; tag "basic"; tag "Ensembl_canonical"; tag "GENCODE_Primary"; tag "appris_principal_1"; havana_gene "OTTMUSG00000068825.1"; havana_transcript "OTTMUST00000166418.1";
chr14	HAVANA	CDS	65257765	65257945	0	+	2	gene_id "ENSMUSG00000021975.10"; transcript_id "ENSMUST00000043914.8"; gene_type "protein_coding"; gene_name "Ints9"; transcript_type "protein_coding"; transcript_name "Ints9-201"; exon_number 10; exon_id "ENSMUSE00000122600.4"; level 2; protein_id "ENSMUSP00000045552.7"; transcript_support_level "1"; mgi_id "MGI:1098533"; tag "upstream_ATG"; tag "basic"; tag "Ensembl_canonical"; tag "GENCODE_Primary"; tag "appris_principal_1"; havana_gene "OTTMUSG00000068825.1"; havana_transcript "OTTMUST00000166418.1";
chr14	ENSEMBL	exon	65257765	65257945	0	+	.	gene_id "ENSMUSG00000021975.10"; transcript_id "ENSMUST00000239450.2"; gene_type "protein_coding"; gene_name "Ints9"; transcript_type "protein_coding"; transcript_name "Ints9-204"; exon_number 10; exon_id "ENSMUSE00000122600.4"; level 3; protein_id "ENSMUSP00000159373.2"; mgi_id "MGI:1098533"; tag "basic"; tag "CCDS"; ccdsid "CCDS27210.1"; havana_gene "OTTMUSG00000068825.1";
chr14	ENSEMBL	CDS	65257765	65257945	0	+	2	gene_id "ENSMUSG00000021975.10"; transcript_id "ENSMUST00000239450.2"; gene_type "protein_coding"; gene_name "Ints9"; transcript_type "protein_coding"; transcript_name "Ints9-204"; exon_number 10; exon_id "ENSMUSE00000122600.4"; level 3; protein_id "ENSMUSP00000159373.2"; mgi_id "MGI:1098533"; tag "basic"; tag "CCDS"; ccdsid "CCDS27210.1"; havana_gene "OTTMUSG00000068825.1";
chr14	HAVANA	exon	65257765	65257945	0	+	.	gene_id "ENSMUSG00000021975.10"; transcript_id "ENSMUST00000225790.2"; gene_type "protein_coding"; gene_name "Ints9"; transcript_type "retained_intron"; transcript_name "Ints9-203"; exon_number 10; exon_id "ENSMUSE00001421685.2"; level 2; mgi_id "MGI:1098533"; havana_gene "OTTMUSG00000068825.1"; havana_transcript "OTTMUST00000166420.1";
chr14	ENSEMBL_gcm37	exon	65257765	65257945	0.10830862710398	+	.	gene_id "ENSMUSG00000021975.10"; transcript_id "ENSMUSG00000021975.10_tx_2"; exon_id "chr14_65257765_65257945_+"; exonnum "11"; txlen "2554";
chr14	HAVANA	exon	65263854	65263914	0	+	.	gene_id "ENSMUSG00000021975.10"; transcript_id "ENSMUST00000043914.8"; gene_type "protein_coding"; gene_name "Ints9"; transcript_type "protein_coding"; transcript_name "Ints9-201"; exon_number 11; exon_id "ENSMUSE00000122608.4"; level 2; protein_id "ENSMUSP00000045552.7"; transcript_support_level "1"; mgi_id "MGI:1098533"; tag "upstream_ATG"; tag "basic"; tag "Ensembl_canonical"; tag "GENCODE_Primary"; tag "appris_principal_1"; havana_gene "OTTMUSG00000068825.1"; havana_transcript "OTTMUST00000166418.1";
chr14	HAVANA	CDS	65263854	65263914	0	+	1	gene_id "ENSMUSG00000021975.10"; transcript_id "ENSMUST00000043914.8"; gene_type "protein_coding"; gene_name "Ints9"; transcript_type "protein_coding"; transcript_name "Ints9-201"; exon_number 11; exon_id "ENSMUSE00000122608.4"; level 2; protein_id "ENSMUSP00000045552.7"; transcript_support_level "1"; mgi_id "MGI:1098533"; tag "upstream_ATG"; tag "basic"; tag "Ensembl_canonical"; tag "GENCODE_Primary"; tag "appris_principal_1"; havana_gene "OTTMUSG00000068825.1"; havana_transcript "OTTMUST00000166418.1";
chr14	ENSEMBL	exon	65263854	65263914	0	+	.	gene_id "ENSMUSG00000021975.10"; transcript_id "ENSMUST00000239450.2"; gene_type "protein_coding"; gene_name "Ints9"; transcript_type "protein_coding"; transcript_name "Ints9-204"; exon_number 11; exon_id "ENSMUSE00000122608.4"; level 3; protein_id "ENSMUSP00000159373.2"; mgi_id "MGI:1098533"; tag "basic"; tag "CCDS"; ccdsid "CCDS27210.1"; havana_gene "OTTMUSG00000068825.1";
chr14	ENSEMBL	CDS	65263854	65263914	0	+	1	gene_id "ENSMUSG00000021975.10"; transcript_id "ENSMUST00000239450.2"; gene_type "protein_coding"; gene_name "Ints9"; transcript_type "protein_coding"; transcript_name "Ints9-204"; exon_number 11; exon_id "ENSMUSE00000122608.4"; level 3; protein_id "ENSMUSP00000159373.2"; mgi_id "MGI:1098533"; tag "basic"; tag "CCDS"; ccdsid "CCDS27210.1"; havana_gene "OTTMUSG00000068825.1";
chr14	HAVANA	exon	65263854	65263914	0	+	.	gene_id "ENSMUSG00000021975.10"; transcript_id "ENSMUST00000225790.2"; gene_type "protein_coding"; gene_name "Ints9"; transcript_type "retained_intron"; transcript_name "Ints9-203"; exon_number 11; exon_id "ENSMUSE00001428005.2"; level 2; mgi_id "MGI:1098533"; havana_gene "OTTMUSG00000068825.1"; havana_transcript "OTTMUST00000166420.1";
chr14	ENSEMBL_gcm37	exon	65263854	65263914	0.10830862710398	+	.	gene_id "ENSMUSG00000021975.10"; transcript_id "ENSMUSG00000021975.10_tx_2"; exon_id "chr14_65263854_65263914_+"; exonnum "12"; txlen "2554";
chr14	HAVANA	exon	65266335	65266506	0	+	.	gene_id "ENSMUSG00000021975.10"; transcript_id "ENSMUST00000043914.8"; gene_type "protein_coding"; gene_name "Ints9"; transcript_type "protein_coding"; transcript_name "Ints9-201"; exon_number 12; exon_id "ENSMUSE00000122611.2"; level 2; protein_id "ENSMUSP00000045552.7"; transcript_support_level "1"; mgi_id "MGI:1098533"; tag "upstream_ATG"; tag "basic"; tag "Ensembl_canonical"; tag "GENCODE_Primary"; tag "appris_principal_1"; havana_gene "OTTMUSG00000068825.1"; havana_transcript "OTTMUST00000166418.1";
chr14	HAVANA	CDS	65266335	65266506	0	+	0	gene_id "ENSMUSG00000021975.10"; transcript_id "ENSMUST00000043914.8"; gene_type "protein_coding"; gene_name "Ints9"; transcript_type "protein_coding"; transcript_name "Ints9-201"; exon_number 12; exon_id "ENSMUSE00000122611.2"; level 2; protein_id "ENSMUSP00000045552.7"; transcript_support_level "1"; mgi_id "MGI:1098533"; tag "upstream_ATG"; tag "basic"; tag "Ensembl_canonical"; tag "GENCODE_Primary"; tag "appris_principal_1"; havana_gene "OTTMUSG00000068825.1"; havana_transcript "OTTMUST00000166418.1";
chr14	ENSEMBL	exon	65266335	65266506	0	+	.	gene_id "ENSMUSG00000021975.10"; transcript_id "ENSMUST00000239450.2"; gene_type "protein_coding"; gene_name "Ints9"; transcript_type "protein_coding"; transcript_name "Ints9-204"; exon_number 12; exon_id "ENSMUSE00000122611.2"; level 3; protein_id "ENSMUSP00000159373.2"; mgi_id "MGI:1098533"; tag "basic"; tag "CCDS"; ccdsid "CCDS27210.1"; havana_gene "OTTMUSG00000068825.1";
chr14	ENSEMBL	CDS	65266335	65266506	0	+	0	gene_id "ENSMUSG00000021975.10"; transcript_id "ENSMUST00000239450.2"; gene_type "protein_coding"; gene_name "Ints9"; transcript_type "protein_coding"; transcript_name "Ints9-204"; exon_number 12; exon_id "ENSMUSE00000122611.2"; level 3; protein_id "ENSMUSP00000159373.2"; mgi_id "MGI:1098533"; tag "basic"; tag "CCDS"; ccdsid "CCDS27210.1"; havana_gene "OTTMUSG00000068825.1";
chr14	HAVANA	exon	65266335	65266506	0	+	.	gene_id "ENSMUSG00000021975.10"; transcript_id "ENSMUST00000225790.2"; gene_type "protein_coding"; gene_name "Ints9"; transcript_type "retained_intron"; transcript_name "Ints9-203"; exon_number 12; exon_id "ENSMUSE00001425954.2"; level 2; mgi_id "MGI:1098533"; havana_gene "OTTMUSG00000068825.1"; havana_transcript "OTTMUST00000166420.1";
chr14	ENSEMBL_gcm37	exon	65266335	65266506	0.10830862710398	+	.	gene_id "ENSMUSG00000021975.10"; transcript_id "ENSMUSG00000021975.10_tx_2"; exon_id "chr14_65266335_65266506_+"; exonnum "13"; txlen "2554";
chr14	HAVANA	exon	65269669	65269793	0	+	.	gene_id "ENSMUSG00000021975.10"; transcript_id "ENSMUST00000043914.8"; gene_type "protein_coding"; gene_name "Ints9"; transcript_type "protein_coding"; transcript_name "Ints9-201"; exon_number 13; exon_id "ENSMUSE00000122618.2"; level 2; protein_id "ENSMUSP00000045552.7"; transcript_support_level "1"; mgi_id "MGI:1098533"; tag "upstream_ATG"; tag "basic"; tag "Ensembl_canonical"; tag "GENCODE_Primary"; tag "appris_principal_1"; havana_gene "OTTMUSG00000068825.1"; havana_transcript "OTTMUST00000166418.1";
chr14	HAVANA	CDS	65269669	65269793	0	+	2	gene_id "ENSMUSG00000021975.10"; transcript_id "ENSMUST00000043914.8"; gene_type "protein_coding"; gene_name "Ints9"; transcript_type "protein_coding"; transcript_name "Ints9-201"; exon_number 13; exon_id "ENSMUSE00000122618.2"; level 2; protein_id "ENSMUSP00000045552.7"; transcript_support_level "1"; mgi_id "MGI:1098533"; tag "upstream_ATG"; tag "basic"; tag "Ensembl_canonical"; tag "GENCODE_Primary"; tag "appris_principal_1"; havana_gene "OTTMUSG00000068825.1"; havana_transcript "OTTMUST00000166418.1";
chr14	ENSEMBL	exon	65269669	65269793	0	+	.	gene_id "ENSMUSG00000021975.10"; transcript_id "ENSMUST00000239450.2"; gene_type "protein_coding"; gene_name "Ints9"; transcript_type "protein_coding"; transcript_name "Ints9-204"; exon_number 13; exon_id "ENSMUSE00000122618.2"; level 3; protein_id "ENSMUSP00000159373.2"; mgi_id "MGI:1098533"; tag "basic"; tag "CCDS"; ccdsid "CCDS27210.1"; havana_gene "OTTMUSG00000068825.1";
chr14	ENSEMBL	CDS	65269669	65269793	0	+	2	gene_id "ENSMUSG00000021975.10"; transcript_id "ENSMUST00000239450.2"; gene_type "protein_coding"; gene_name "Ints9"; transcript_type "protein_coding"; transcript_name "Ints9-204"; exon_number 13; exon_id "ENSMUSE00000122618.2"; level 3; protein_id "ENSMUSP00000159373.2"; mgi_id "MGI:1098533"; tag "basic"; tag "CCDS"; ccdsid "CCDS27210.1"; havana_gene "OTTMUSG00000068825.1";
chr14	HAVANA	exon	65269669	65269793	0	+	.	gene_id "ENSMUSG00000021975.10"; transcript_id "ENSMUST00000225790.2"; gene_type "protein_coding"; gene_name "Ints9"; transcript_type "retained_intron"; transcript_name "Ints9-203"; exon_number 13; exon_id "ENSMUSE00001428571.2"; level 2; mgi_id "MGI:1098533"; havana_gene "OTTMUSG00000068825.1"; havana_transcript "OTTMUST00000166420.1";
chr14	ENSEMBL_gcm37	exon	65269669	65269793	0.10830862710398	+	.	gene_id "ENSMUSG00000021975.10"; transcript_id "ENSMUSG00000021975.10_tx_2"; exon_id "chr14_65269669_65269793_+"; exonnum "14"; txlen "2554";
chr14	HAVANA	exon	65271377	65271544	0	+	.	gene_id "ENSMUSG00000021975.10"; transcript_id "ENSMUST00000043914.8"; gene_type "protein_coding"; gene_name "Ints9"; transcript_type "protein_coding"; transcript_name "Ints9-201"; exon_number 14; exon_id "ENSMUSE00000271395.2"; level 2; protein_id "ENSMUSP00000045552.7"; transcript_support_level "1"; mgi_id "MGI:1098533"; tag "upstream_ATG"; tag "basic"; tag "Ensembl_canonical"; tag "GENCODE_Primary"; tag "appris_principal_1"; havana_gene "OTTMUSG00000068825.1"; havana_transcript "OTTMUST00000166418.1";
chr14	HAVANA	CDS	65271377	65271544	0	+	0	gene_id "ENSMUSG00000021975.10"; transcript_id "ENSMUST00000043914.8"; gene_type "protein_coding"; gene_name "Ints9"; transcript_type "protein_coding"; transcript_name "Ints9-201"; exon_number 14; exon_id "ENSMUSE00000271395.2"; level 2; protein_id "ENSMUSP00000045552.7"; transcript_support_level "1"; mgi_id "MGI:1098533"; tag "upstream_ATG"; tag "basic"; tag "Ensembl_canonical"; tag "GENCODE_Primary"; tag "appris_principal_1"; havana_gene "OTTMUSG00000068825.1"; havana_transcript "OTTMUST00000166418.1";
chr14	ENSEMBL	exon	65271377	65271544	0	+	.	gene_id "ENSMUSG00000021975.10"; transcript_id "ENSMUST00000239450.2"; gene_type "protein_coding"; gene_name "Ints9"; transcript_type "protein_coding"; transcript_name "Ints9-204"; exon_number 14; exon_id "ENSMUSE00000271395.2"; level 3; protein_id "ENSMUSP00000159373.2"; mgi_id "MGI:1098533"; tag "basic"; tag "CCDS"; ccdsid "CCDS27210.1"; havana_gene "OTTMUSG00000068825.1";
chr14	ENSEMBL	CDS	65271377	65271544	0	+	0	gene_id "ENSMUSG00000021975.10"; transcript_id "ENSMUST00000239450.2"; gene_type "protein_coding"; gene_name "Ints9"; transcript_type "protein_coding"; transcript_name "Ints9-204"; exon_number 14; exon_id "ENSMUSE00000271395.2"; level 3; protein_id "ENSMUSP00000159373.2"; mgi_id "MGI:1098533"; tag "basic"; tag "CCDS"; ccdsid "CCDS27210.1"; havana_gene "OTTMUSG00000068825.1";
chr14	ENSEMBL_gcm37	exon	65271377	65271544	0.10830862710398	+	.	gene_id "ENSMUSG00000021975.10"; transcript_id "ENSMUSG00000021975.10_tx_2"; exon_id "chr14_65271377_65271544_+"; exonnum "15"; txlen "2554";
chr14	HAVANA	exon	65271377	65273009	0	+	.	gene_id "ENSMUSG00000021975.10"; transcript_id "ENSMUST00000225790.2"; gene_type "protein_coding"; gene_name "Ints9"; transcript_type "retained_intron"; transcript_name "Ints9-203"; exon_number 14; exon_id "ENSMUSE00001425384.2"; level 2; mgi_id "MGI:1098533"; havana_gene "OTTMUSG00000068825.1"; havana_transcript "OTTMUST00000166420.1";
chr14	HAVANA	exon	65273847	65273945	0	+	.	gene_id "ENSMUSG00000021975.10"; transcript_id "ENSMUST00000043914.8"; gene_type "protein_coding"; gene_name "Ints9"; transcript_type "protein_coding"; transcript_name "Ints9-201"; exon_number 15; exon_id "ENSMUSE00000271388.2"; level 2; protein_id "ENSMUSP00000045552.7"; transcript_support_level "1"; mgi_id "MGI:1098533"; tag "upstream_ATG"; tag "basic"; tag "Ensembl_canonical"; tag "GENCODE_Primary"; tag "appris_principal_1"; havana_gene "OTTMUSG00000068825.1"; havana_transcript "OTTMUST00000166418.1";
chr14	HAVANA	CDS	65273847	65273945	0	+	0	gene_id "ENSMUSG00000021975.10"; transcript_id "ENSMUST00000043914.8"; gene_type "protein_coding"; gene_name "Ints9"; transcript_type "protein_coding"; transcript_name "Ints9-201"; exon_number 15; exon_id "ENSMUSE00000271388.2"; level 2; protein_id "ENSMUSP00000045552.7"; transcript_support_level "1"; mgi_id "MGI:1098533"; tag "upstream_ATG"; tag "basic"; tag "Ensembl_canonical"; tag "GENCODE_Primary"; tag "appris_principal_1"; havana_gene "OTTMUSG00000068825.1"; havana_transcript "OTTMUST00000166418.1";
chr14	ENSEMBL	exon	65273847	65273945	0	+	.	gene_id "ENSMUSG00000021975.10"; transcript_id "ENSMUST00000239450.2"; gene_type "protein_coding"; gene_name "Ints9"; transcript_type "protein_coding"; transcript_name "Ints9-204"; exon_number 15; exon_id "ENSMUSE00000271388.2"; level 3; protein_id "ENSMUSP00000159373.2"; mgi_id "MGI:1098533"; tag "basic"; tag "CCDS"; ccdsid "CCDS27210.1"; havana_gene "OTTMUSG00000068825.1";
chr14	ENSEMBL	CDS	65273847	65273945	0	+	0	gene_id "ENSMUSG00000021975.10"; transcript_id "ENSMUST00000239450.2"; gene_type "protein_coding"; gene_name "Ints9"; transcript_type "protein_coding"; transcript_name "Ints9-204"; exon_number 15; exon_id "ENSMUSE00000271388.2"; level 3; protein_id "ENSMUSP00000159373.2"; mgi_id "MGI:1098533"; tag "basic"; tag "CCDS"; ccdsid "CCDS27210.1"; havana_gene "OTTMUSG00000068825.1";
chr14	ENSEMBL_gcm37	exon	65273847	65273945	0.10830862710398	+	.	gene_id "ENSMUSG00000021975.10"; transcript_id "ENSMUSG00000021975.10_tx_2"; exon_id "chr14_65273847_65273945_+"; exonnum "16"; txlen "2554";
chr14	HAVANA	exon	65274795	65274932	0	+	.	gene_id "ENSMUSG00000021975.10"; transcript_id "ENSMUST00000043914.8"; gene_type "protein_coding"; gene_name "Ints9"; transcript_type "protein_coding"; transcript_name "Ints9-201"; exon_number 16; exon_id "ENSMUSE00000271378.2"; level 2; protein_id "ENSMUSP00000045552.7"; transcript_support_level "1"; mgi_id "MGI:1098533"; tag "upstream_ATG"; tag "basic"; tag "Ensembl_canonical"; tag "GENCODE_Primary"; tag "appris_principal_1"; havana_gene "OTTMUSG00000068825.1"; havana_transcript "OTTMUST00000166418.1";
chr14	HAVANA	CDS	65274795	65274932	0	+	0	gene_id "ENSMUSG00000021975.10"; transcript_id "ENSMUST00000043914.8"; gene_type "protein_coding"; gene_name "Ints9"; transcript_type "protein_coding"; transcript_name "Ints9-201"; exon_number 16; exon_id "ENSMUSE00000271378.2"; level 2; protein_id "ENSMUSP00000045552.7"; transcript_support_level "1"; mgi_id "MGI:1098533"; tag "upstream_ATG"; tag "basic"; tag "Ensembl_canonical"; tag "GENCODE_Primary"; tag "appris_principal_1"; havana_gene "OTTMUSG00000068825.1"; havana_transcript "OTTMUST00000166418.1";
chr14	ENSEMBL	exon	65274795	65274932	0	+	.	gene_id "ENSMUSG00000021975.10"; transcript_id "ENSMUST00000239450.2"; gene_type "protein_coding"; gene_name "Ints9"; transcript_type "protein_coding"; transcript_name "Ints9-204"; exon_number 16; exon_id "ENSMUSE00000271378.2"; level 3; protein_id "ENSMUSP00000159373.2"; mgi_id "MGI:1098533"; tag "basic"; tag "CCDS"; ccdsid "CCDS27210.1"; havana_gene "OTTMUSG00000068825.1";
chr14	ENSEMBL	CDS	65274795	65274932	0	+	0	gene_id "ENSMUSG00000021975.10"; transcript_id "ENSMUST00000239450.2"; gene_type "protein_coding"; gene_name "Ints9"; transcript_type "protein_coding"; transcript_name "Ints9-204"; exon_number 16; exon_id "ENSMUSE00000271378.2"; level 3; protein_id "ENSMUSP00000159373.2"; mgi_id "MGI:1098533"; tag "basic"; tag "CCDS"; ccdsid "CCDS27210.1"; havana_gene "OTTMUSG00000068825.1";
chr14	ENSEMBL_gcm37	exon	65274795	65274932	0.10830862710398	+	.	gene_id "ENSMUSG00000021975.10"; transcript_id "ENSMUSG00000021975.10_tx_2"; exon_id "chr14_65274795_65274932_+"; exonnum "17"; txlen "2554";
chr14	HAVANA	CDS	65276722	65276895	0	+	0	gene_id "ENSMUSG00000021975.10"; transcript_id "ENSMUST00000043914.8"; gene_type "protein_coding"; gene_name "Ints9"; transcript_type "protein_coding"; transcript_name "Ints9-201"; exon_number 17; exon_id "ENSMUSE00000406981.5"; level 2; protein_id "ENSMUSP00000045552.7"; transcript_support_level "1"; mgi_id "MGI:1098533"; tag "upstream_ATG"; tag "basic"; tag "Ensembl_canonical"; tag "GENCODE_Primary"; tag "appris_principal_1"; havana_gene "OTTMUSG00000068825.1"; havana_transcript "OTTMUST00000166418.1";
chr14	ENSEMBL	CDS	65276722	65276895	0	+	0	gene_id "ENSMUSG00000021975.10"; transcript_id "ENSMUST00000239450.2"; gene_type "protein_coding"; gene_name "Ints9"; transcript_type "protein_coding"; transcript_name "Ints9-204"; exon_number 17; exon_id "ENSMUSE00001466660.2"; level 3; protein_id "ENSMUSP00000159373.2"; mgi_id "MGI:1098533"; tag "basic"; tag "CCDS"; ccdsid "CCDS27210.1"; havana_gene "OTTMUSG00000068825.1";
chr14	HAVANA	exon	65276722	65277281	0	+	.	gene_id "ENSMUSG00000021975.10"; transcript_id "ENSMUST00000043914.8"; gene_type "protein_coding"; gene_name "Ints9"; transcript_type "protein_coding"; transcript_name "Ints9-201"; exon_number 17; exon_id "ENSMUSE00000406981.5"; level 2; protein_id "ENSMUSP00000045552.7"; transcript_support_level "1"; mgi_id "MGI:1098533"; tag "upstream_ATG"; tag "basic"; tag "Ensembl_canonical"; tag "GENCODE_Primary"; tag "appris_principal_1"; havana_gene "OTTMUSG00000068825.1"; havana_transcript "OTTMUST00000166418.1";
chr14	ENSEMBL_gcm37	exon	65276722	65277281	0.10830862710398	+	.	gene_id "ENSMUSG00000021975.10"; transcript_id "ENSMUSG00000021975.10_tx_2"; exon_id "chr14_65276722_65277281_+"; exonnum "18"; txlen "2554";
chr14	ENSEMBL	exon	65276722	65277284	0	+	.	gene_id "ENSMUSG00000021975.10"; transcript_id "ENSMUST00000239450.2"; gene_type "protein_coding"; gene_name "Ints9"; transcript_type "protein_coding"; transcript_name "Ints9-204"; exon_number 17; exon_id "ENSMUSE00001466660.2"; level 3; protein_id "ENSMUSP00000159373.2"; mgi_id "MGI:1098533"; tag "basic"; tag "CCDS"; ccdsid "CCDS27210.1"; havana_gene "OTTMUSG00000068825.1";
chr14	HAVANA	stop_codon	65276896	65276898	0	+	0	gene_id "ENSMUSG00000021975.10"; transcript_id "ENSMUST00000043914.8"; gene_type "protein_coding"; gene_name "Ints9"; transcript_type "protein_coding"; transcript_name "Ints9-201"; exon_number 17; exon_id "ENSMUSE00000406981.5"; level 2; protein_id "ENSMUSP00000045552.7"; transcript_support_level "1"; mgi_id "MGI:1098533"; tag "upstream_ATG"; tag "basic"; tag "Ensembl_canonical"; tag "GENCODE_Primary"; tag "appris_principal_1"; havana_gene "OTTMUSG00000068825.1"; havana_transcript "OTTMUST00000166418.1";
chr14	ENSEMBL	stop_codon	65276896	65276898	0	+	0	gene_id "ENSMUSG00000021975.10"; transcript_id "ENSMUST00000239450.2"; gene_type "protein_coding"; gene_name "Ints9"; transcript_type "protein_coding"; transcript_name "Ints9-204"; exon_number 17; exon_id "ENSMUSE00001466660.2"; level 3; protein_id "ENSMUSP00000159373.2"; mgi_id "MGI:1098533"; tag "basic"; tag "CCDS"; ccdsid "CCDS27210.1"; havana_gene "OTTMUSG00000068825.1";
chr14	HAVANA	UTR	65276896	65277281	0	+	.	gene_id "ENSMUSG00000021975.10"; transcript_id "ENSMUST00000043914.8"; gene_type "protein_coding"; gene_name "Ints9"; transcript_type "protein_coding"; transcript_name "Ints9-201"; exon_number 17; exon_id "ENSMUSE00000406981.5"; level 2; protein_id "ENSMUSP00000045552.7"; transcript_support_level "1"; mgi_id "MGI:1098533"; tag "upstream_ATG"; tag "basic"; tag "Ensembl_canonical"; tag "GENCODE_Primary"; tag "appris_principal_1"; havana_gene "OTTMUSG00000068825.1"; havana_transcript "OTTMUST00000166418.1";
chr14	ENSEMBL	UTR	65276896	65277284	0	+	.	gene_id "ENSMUSG00000021975.10"; transcript_id "ENSMUST00000239450.2"; gene_type "protein_coding"; gene_name "Ints9"; transcript_type "protein_coding"; transcript_name "Ints9-204"; exon_number 17; exon_id "ENSMUSE00001466660.2"; level 3; protein_id "ENSMUSP00000159373.2"; mgi_id "MGI:1098533"; tag "basic"; tag "CCDS"; ccdsid "CCDS27210.1"; havana_gene "OTTMUSG00000068825.1";
chr14	sragcm37_es	exon	65336932	65337539	0.310866654194054	+	.	gene_id "sragcm37_gene_2204"; transcript_id "sragcm37_gene_2204_tx_1"; exon_id "chr14_65336932_65337539_+"; exonnum "1"; txlen "802";
chr14	sragcm37_mid	exon	65338154	65338225	0.310866654194054	+	.	gene_id "sragcm37_gene_2204"; transcript_id "sragcm37_gene_2204_tx_1"; exon_id "chr14_65338154_65338225_+"; exonnum "2"; txlen "802";
chr14	sragcm37_mid	exon	65338377	65338498	0.310866654194054	+	.	gene_id "sragcm37_gene_2204"; transcript_id "sragcm37_gene_2204_tx_1"; exon_id "chr14_65338377_65338498_+"; exonnum "3"; txlen "802";
chr14	sragcm37_es	exon	65356369	65356530	0.0163615079538315	+	.	gene_id "sragcm37_gene_11162"; transcript_id "sragcm37_gene_11162_tx_2"; exon_id "chr14_65356369_65356530_+"; exonnum "1"; txlen "654";
chr14	sragcm37_es	exon	65358372	65358540	0.0302554109774767	+	.	gene_id "sragcm37_gene_11162"; transcript_id "sragcm37_gene_11162_tx_1"; exon_id "chr14_65358372_65358540_+"; exonnum "1"; txlen "661";
chr14	sragcm37_ss	exon	65358649	65359140	0.0302554109774767	+	.	gene_id "sragcm37_gene_11162"; transcript_id "sragcm37_gene_11162_tx_1"; exon_id "chr14_65358649_65359140_+"; exonnum "2"; txlen "661";
chr14	sragcm37_ss	exon	65358649	65359140	0.0163615079538315	+	.	gene_id "sragcm37_gene_11162"; transcript_id "sragcm37_gene_11162_tx_2"; exon_id "chr14_65358649_65359140_+"; exonnum "2"; txlen "654";
chr14	sragcm37_es	exon	65365895	65366295	0.531540666592776	+	.	gene_id "sragcm37_gene_2205"; transcript_id "sragcm37_gene_2205_tx_1"; exon_id "chr14_65365895_65366295_+"; exonnum "1"; txlen "510";
chr14	sragcm37_ss	exon	65372699	65372807	0.531540666592776	+	.	gene_id "sragcm37_gene_2205"; transcript_id "sragcm37_gene_2205_tx_1"; exon_id "chr14_65372699_65372807_+"; exonnum "2"; txlen "510";
chr14	sragcm37_mid	exon	65385664	65385787	0.00756673245021174	+	.	gene_id "sragcm37_gene_8502"; transcript_id "sragcm37_gene_8502_tx_3"; exon_id "chr14_65385664_65385787_+"; exonnum "1"; txlen "548";
chr14	sragcm37_mid	exon	65385664	65385787	0.00756673245021174	+	.	gene_id "sragcm37_gene_8502"; transcript_id "sragcm37_gene_8502_tx_4"; exon_id "chr14_65385664_65385787_+"; exonnum "1"; txlen "665";
chr14	sragcm37_es	exon	65394749	65394864	0.00491837609263763	+	.	gene_id "sragcm37_gene_8502"; transcript_id "sragcm37_gene_8502_tx_5"; exon_id "chr14_65394749_65394864_+"; exonnum "1"; txlen "657";
chr14	sragcm37_mid	exon	65402206	65402256	0.00756673245021174	+	.	gene_id "sragcm37_gene_8502"; transcript_id "sragcm37_gene_8502_tx_3"; exon_id "chr14_65402206_65402256_+"; exonnum "2"; txlen "548";
chr14	sragcm37_mid	exon	65402206	65402256	0.00756673245021174	+	.	gene_id "sragcm37_gene_8502"; transcript_id "sragcm37_gene_8502_tx_4"; exon_id "chr14_65402206_65402256_+"; exonnum "2"; txlen "665";
chr14	sragcm37_mid	exon	65402206	65402256	0.00491837609263763	+	.	gene_id "sragcm37_gene_8502"; transcript_id "sragcm37_gene_8502_tx_5"; exon_id "chr14_65402206_65402256_+"; exonnum "2"; txlen "657";
chr14	sragcm37_mid	exon	65403783	65403871	0.00756673245021174	+	.	gene_id "sragcm37_gene_8502"; transcript_id "sragcm37_gene_8502_tx_3"; exon_id "chr14_65403783_65403871_+"; exonnum "3"; txlen "548";
chr14	sragcm37_mid	exon	65403783	65403871	0.00756673245021174	+	.	gene_id "sragcm37_gene_8502"; transcript_id "sragcm37_gene_8502_tx_4"; exon_id "chr14_65403783_65403871_+"; exonnum "3"; txlen "665";
chr14	sragcm37_mid	exon	65403783	65403871	0.00491837609263763	+	.	gene_id "sragcm37_gene_8502"; transcript_id "sragcm37_gene_8502_tx_5"; exon_id "chr14_65403783_65403871_+"; exonnum "3"; txlen "657";
chr14	HAVANA	gene	65404363	65404640	0	+	.	gene_id "ENSMUSG00000114944.2"; gene_type "processed_pseudogene"; gene_name "Gm48299"; level 2; mgi_id "MGI:6097742"; havana_gene "OTTMUSG00000068827.1";
chr14	HAVANA	transcript	65404363	65404640	0	+	.	gene_id "ENSMUSG00000114944.2"; transcript_id "ENSMUST00000224037.2"; gene_type "processed_pseudogene"; gene_name "Gm48299"; transcript_type "processed_pseudogene"; transcript_name "Gm48299-201"; level 2; mgi_id "MGI:6097742"; ont "PGO:0000004"; tag "basic"; tag "Ensembl_canonical"; tag "GENCODE_Primary"; havana_gene "OTTMUSG00000068827.1"; havana_transcript "OTTMUST00000166423.1";
chr14	HAVANA	exon	65404363	65404640	0	+	.	gene_id "ENSMUSG00000114944.2"; transcript_id "ENSMUST00000224037.2"; gene_type "processed_pseudogene"; gene_name "Gm48299"; transcript_type "processed_pseudogene"; transcript_name "Gm48299-201"; exon_number 1; exon_id "ENSMUSE00001423319.2"; level 2; mgi_id "MGI:6097742"; ont "PGO:0000004"; tag "basic"; tag "Ensembl_canonical"; tag "GENCODE_Primary"; havana_gene "OTTMUSG00000068827.1"; havana_transcript "OTTMUST00000166423.1";
chr14	sragcm37_mid	exon	65405695	65405811	0.00756673245021174	+	.	gene_id "sragcm37_gene_8502"; transcript_id "sragcm37_gene_8502_tx_4"; exon_id "chr14_65405695_65405811_+"; exonnum "4"; txlen "665";
chr14	sragcm37_mid	exon	65405695	65405811	0.00491837609263763	+	.	gene_id "sragcm37_gene_8502"; transcript_id "sragcm37_gene_8502_tx_5"; exon_id "chr14_65405695_65405811_+"; exonnum "4"; txlen "657";
chr14	sragcm37_ss	exon	65406085	65406368	0.00756673245021174	+	.	gene_id "sragcm37_gene_8502"; transcript_id "sragcm37_gene_8502_tx_3"; exon_id "chr14_65406085_65406368_+"; exonnum "4"; txlen "548";
chr14	sragcm37_ss	exon	65406085	65406368	0.00756673245021174	+	.	gene_id "sragcm37_gene_8502"; transcript_id "sragcm37_gene_8502_tx_4"; exon_id "chr14_65406085_65406368_+"; exonnum "5"; txlen "665";
chr14	sragcm37_ss	exon	65406085	65406368	0.00491837609263763	+	.	gene_id "sragcm37_gene_8502"; transcript_id "sragcm37_gene_8502_tx_5"; exon_id "chr14_65406085_65406368_+"; exonnum "5"; txlen "657";
chr14	HAVANA	exon	65409204	65409883	0	+	.	gene_id "ENSMUSG00000114693.4"; transcript_id "ENSMUST00000223930.4"; gene_type "lncRNA"; gene_name "Gm41177"; transcript_type "lncRNA"; transcript_name "Gm41177-201"; exon_number 1; exon_id "ENSMUSE00001627089.1"; level 2; mgi_id "MGI:5624062"; tag "TAGENE"; havana_gene "OTTMUSG00000068829.1"; havana_transcript "OTTMUST00000166425.1";
chr14	HAVANA	transcript	65409204	65422885	0	+	.	gene_id "ENSMUSG00000114693.4"; transcript_id "ENSMUST00000223930.4"; gene_type "lncRNA"; gene_name "Gm41177"; transcript_type "lncRNA"; transcript_name "Gm41177-201"; level 2; mgi_id "MGI:5624062"; tag "TAGENE"; havana_gene "OTTMUSG00000068829.1"; havana_transcript "OTTMUST00000166425.1";
chr14	HAVANA	gene	65409204	65466025	0	+	.	gene_id "ENSMUSG00000114693.4"; gene_type "lncRNA"; gene_name "Gm41177"; level 2; mgi_id "MGI:5624062"; havana_gene "OTTMUSG00000068829.1";
chr14	HAVANA	exon	65409763	65409883	0	+	.	gene_id "ENSMUSG00000114693.4"; transcript_id "ENSMUST00000317569.1"; gene_type "lncRNA"; gene_name "Gm41177"; transcript_type "lncRNA"; transcript_name "Gm41177-208"; exon_number 1; exon_id "ENSMUSE00001627100.1"; level 2; mgi_id "MGI:5624062"; tag "TAGENE"; havana_gene "OTTMUSG00000068829.1";
chr14	HAVANA	transcript	65409763	65439788	0	+	.	gene_id "ENSMUSG00000114693.4"; transcript_id "ENSMUST00000317569.1"; gene_type "lncRNA"; gene_name "Gm41177"; transcript_type "lncRNA"; transcript_name "Gm41177-208"; level 2; mgi_id "MGI:5624062"; tag "TAGENE"; havana_gene "OTTMUSG00000068829.1";
chr14	HAVANA	exon	65409765	65409883	0	+	.	gene_id "ENSMUSG00000114693.4"; transcript_id "ENSMUST00000245011.2"; gene_type "lncRNA"; gene_name "Gm41177"; transcript_type "lncRNA"; transcript_name "Gm41177-203"; exon_number 1; exon_id "ENSMUSE00001627113.1"; level 2; mgi_id "MGI:5624062"; tag "basic"; tag "TAGENE"; havana_gene "OTTMUSG00000068829.1";
chr14	HAVANA	transcript	65409765	65413404	0	+	.	gene_id "ENSMUSG00000114693.4"; transcript_id "ENSMUST00000245011.2"; gene_type "lncRNA"; gene_name "Gm41177"; transcript_type "lncRNA"; transcript_name "Gm41177-203"; level 2; mgi_id "MGI:5624062"; tag "basic"; tag "TAGENE"; havana_gene "OTTMUSG00000068829.1";
chr14	HAVANA	exon	65409766	65409883	0	+	.	gene_id "ENSMUSG00000114693.4"; transcript_id "ENSMUST00000317570.1"; gene_type "lncRNA"; gene_name "Gm41177"; transcript_type "lncRNA"; transcript_name "Gm41177-209"; exon_number 1; exon_id "ENSMUSE00001627103.1"; level 2; mgi_id "MGI:5624062"; tag "basic"; tag "TAGENE"; havana_gene "OTTMUSG00000068829.1";
chr14	HAVANA	exon	65409766	65409883	0	+	.	gene_id "ENSMUSG00000114693.4"; transcript_id "ENSMUST00000317567.1"; gene_type "lncRNA"; gene_name "Gm41177"; transcript_type "lncRNA"; transcript_name "Gm41177-206"; exon_number 1; exon_id "ENSMUSE00001627103.1"; level 2; mgi_id "MGI:5624062"; tag "TAGENE"; havana_gene "OTTMUSG00000068829.1";
chr14	HAVANA	exon	65409766	65409883	0	+	.	gene_id "ENSMUSG00000114693.4"; transcript_id "ENSMUST00000317565.1"; gene_type "lncRNA"; gene_name "Gm41177"; transcript_type "lncRNA"; transcript_name "Gm41177-204"; exon_number 1; exon_id "ENSMUSE00001627103.1"; level 2; mgi_id "MGI:5624062"; tag "Ensembl_canonical"; tag "GENCODE_Primary"; tag "TAGENE"; havana_gene "OTTMUSG00000068829.1";
chr14	HAVANA	transcript	65409766	65422885	0	+	.	gene_id "ENSMUSG00000114693.4"; transcript_id "ENSMUST00000317570.1"; gene_type "lncRNA"; gene_name "Gm41177"; transcript_type "lncRNA"; transcript_name "Gm41177-209"; level 2; mgi_id "MGI:5624062"; tag "basic"; tag "TAGENE"; havana_gene "OTTMUSG00000068829.1";
chr14	HAVANA	transcript	65409766	65443783	0	+	.	gene_id "ENSMUSG00000114693.4"; transcript_id "ENSMUST00000317567.1"; gene_type "lncRNA"; gene_name "Gm41177"; transcript_type "lncRNA"; transcript_name "Gm41177-206"; level 2; mgi_id "MGI:5624062"; tag "TAGENE"; havana_gene "OTTMUSG00000068829.1";
chr14	HAVANA	transcript	65409766	65466025	0	+	.	gene_id "ENSMUSG00000114693.4"; transcript_id "ENSMUST00000317565.1"; gene_type "lncRNA"; gene_name "Gm41177"; transcript_type "lncRNA"; transcript_name "Gm41177-204"; level 2; mgi_id "MGI:5624062"; tag "Ensembl_canonical"; tag "GENCODE_Primary"; tag "TAGENE"; havana_gene "OTTMUSG00000068829.1";
chr14	HAVANA	exon	65409788	65409883	0	+	.	gene_id "ENSMUSG00000114693.4"; transcript_id "ENSMUST00000317571.1"; gene_type "lncRNA"; gene_name "Gm41177"; transcript_type "lncRNA"; transcript_name "Gm41177-210"; exon_number 1; exon_id "ENSMUSE00001627110.1"; level 2; mgi_id "MGI:5624062"; tag "TAGENE"; havana_gene "OTTMUSG00000068829.1";
chr14	ENSEMBL_gcm37	exon	65409788	65409883	0.0606180458617365	+	.	gene_id "ENSMUSG00000114693.4"; transcript_id "ENSMUSG00000114693.4_tx_18"; exon_id "chr14_65409788_65409883_+"; exonnum "1"; txlen "930";
chr14	ENSEMBL_gcm37	exon	65409788	65409883	0.0606180458617365	+	.	gene_id "ENSMUSG00000114693.4"; transcript_id "ENSMUSG00000114693.4_tx_19"; exon_id "chr14_65409788_65409883_+"; exonnum "1"; txlen "1158";
chr14	ENSEMBL_gcm37	exon	65409788	65409883	0.0606180458617365	+	.	gene_id "ENSMUSG00000114693.4"; transcript_id "ENSMUSG00000114693.4_tx_20"; exon_id "chr14_65409788_65409883_+"; exonnum "1"; txlen "1518";
chr14	ENSEMBL_gcm37	exon	65409788	65409883	0.0203848295818229	+	.	gene_id "ENSMUSG00000114693.4"; transcript_id "ENSMUSG00000114693.4_tx_21"; exon_id "chr14_65409788_65409883_+"; exonnum "1"; txlen "1306";
chr14	ENSEMBL_gcm37	exon	65409788	65409883	0.0203848295818229	+	.	gene_id "ENSMUSG00000114693.4"; transcript_id "ENSMUSG00000114693.4_tx_22"; exon_id "chr14_65409788_65409883_+"; exonnum "1"; txlen "1666";
chr14	HAVANA	transcript	65409788	65422786	0	+	.	gene_id "ENSMUSG00000114693.4"; transcript_id "ENSMUST00000317571.1"; gene_type "lncRNA"; gene_name "Gm41177"; transcript_type "lncRNA"; transcript_name "Gm41177-210"; level 2; mgi_id "MGI:5624062"; tag "TAGENE"; havana_gene "OTTMUSG00000068829.1";
chr14	HAVANA	exon	65409790	65409883	0	+	.	gene_id "ENSMUSG00000114693.4"; transcript_id "ENSMUST00000317566.1"; gene_type "lncRNA"; gene_name "Gm41177"; transcript_type "lncRNA"; transcript_name "Gm41177-205"; exon_number 1; exon_id "ENSMUSE00001627102.1"; level 2; mgi_id "MGI:5624062"; tag "basic"; tag "TAGENE"; havana_gene "OTTMUSG00000068829.1";
chr14	HAVANA	transcript	65409790	65452970	0	+	.	gene_id "ENSMUSG00000114693.4"; transcript_id "ENSMUST00000317566.1"; gene_type "lncRNA"; gene_name "Gm41177"; transcript_type "lncRNA"; transcript_name "Gm41177-205"; level 2; mgi_id "MGI:5624062"; tag "basic"; tag "TAGENE"; havana_gene "OTTMUSG00000068829.1";
chr14	HAVANA	exon	65409792	65409883	0	+	.	gene_id "ENSMUSG00000114693.4"; transcript_id "ENSMUST00000317572.1"; gene_type "lncRNA"; gene_name "Gm41177"; transcript_type "lncRNA"; transcript_name "Gm41177-211"; exon_number 1; exon_id "ENSMUSE00001627093.1"; level 2; mgi_id "MGI:5624062"; tag "TAGENE"; havana_gene "OTTMUSG00000068829.1";
chr14	HAVANA	transcript	65409792	65422786	0	+	.	gene_id "ENSMUSG00000114693.4"; transcript_id "ENSMUST00000317572.1"; gene_type "lncRNA"; gene_name "Gm41177"; transcript_type "lncRNA"; transcript_name "Gm41177-211"; level 2; mgi_id "MGI:5624062"; tag "TAGENE"; havana_gene "OTTMUSG00000068829.1";
chr14	HAVANA	exon	65409800	65409883	0	+	.	gene_id "ENSMUSG00000114693.4"; transcript_id "ENSMUST00000317573.1"; gene_type "lncRNA"; gene_name "Gm41177"; transcript_type "lncRNA"; transcript_name "Gm41177-212"; exon_number 1; exon_id "ENSMUSE00001627076.1"; level 2; mgi_id "MGI:5624062"; tag "TAGENE"; havana_gene "OTTMUSG00000068829.1";
chr14	HAVANA	transcript	65409800	65422787	0	+	.	gene_id "ENSMUSG00000114693.4"; transcript_id "ENSMUST00000317573.1"; gene_type "lncRNA"; gene_name "Gm41177"; transcript_type "lncRNA"; transcript_name "Gm41177-212"; level 2; mgi_id "MGI:5624062"; tag "TAGENE"; havana_gene "OTTMUSG00000068829.1";
chr14	HAVANA	exon	65410759	65411122	0	+	.	gene_id "ENSMUSG00000114693.4"; transcript_id "ENSMUST00000317590.1"; gene_type "lncRNA"; gene_name "Gm41177"; transcript_type "lncRNA"; transcript_name "Gm41177-229"; exon_number 1; exon_id "ENSMUSE00001627099.1"; level 2; mgi_id "MGI:5624062"; tag "TAGENE"; havana_gene "OTTMUSG00000068829.1";
chr14	HAVANA	transcript	65410759	65412294	0	+	.	gene_id "ENSMUSG00000114693.4"; transcript_id "ENSMUST00000317590.1"; gene_type "lncRNA"; gene_name "Gm41177"; transcript_type "lncRNA"; transcript_name "Gm41177-229"; level 2; mgi_id "MGI:5624062"; tag "TAGENE"; havana_gene "OTTMUSG00000068829.1";
chr14	HAVANA	exon	65411454	65411624	0	+	.	gene_id "ENSMUSG00000114693.4"; transcript_id "ENSMUST00000317574.1"; gene_type "lncRNA"; gene_name "Gm41177"; transcript_type "lncRNA"; transcript_name "Gm41177-213"; exon_number 1; exon_id "ENSMUSE00001627073.1"; level 2; mgi_id "MGI:5624062"; tag "TAGENE"; havana_gene "OTTMUSG00000068829.1";
chr14	HAVANA	transcript	65411454	65422885	0	+	.	gene_id "ENSMUSG00000114693.4"; transcript_id "ENSMUST00000317574.1"; gene_type "lncRNA"; gene_name "Gm41177"; transcript_type "lncRNA"; transcript_name "Gm41177-213"; level 2; mgi_id "MGI:5624062"; tag "TAGENE"; havana_gene "OTTMUSG00000068829.1";
chr14	HAVANA	exon	65411474	65411624	0	+	.	gene_id "ENSMUSG00000114693.4"; transcript_id "ENSMUST00000225755.3"; gene_type "lncRNA"; gene_name "Gm41177"; transcript_type "lncRNA"; transcript_name "Gm41177-202"; exon_number 1; exon_id "ENSMUSE00001627068.1"; level 2; mgi_id "MGI:5624062"; tag "TAGENE"; havana_gene "OTTMUSG00000068829.1"; havana_transcript "OTTMUST00000166426.1";
chr14	HAVANA	transcript	65411474	65422789	0	+	.	gene_id "ENSMUSG00000114693.4"; transcript_id "ENSMUST00000225755.3"; gene_type "lncRNA"; gene_name "Gm41177"; transcript_type "lncRNA"; transcript_name "Gm41177-202"; level 2; mgi_id "MGI:5624062"; tag "TAGENE"; havana_gene "OTTMUSG00000068829.1"; havana_transcript "OTTMUST00000166426.1";
chr14	HAVANA	exon	65411485	65411624	0	+	.	gene_id "ENSMUSG00000114693.4"; transcript_id "ENSMUST00000317577.1"; gene_type "lncRNA"; gene_name "Gm41177"; transcript_type "lncRNA"; transcript_name "Gm41177-216"; exon_number 1; exon_id "ENSMUSE00001627090.1"; level 2; mgi_id "MGI:5624062"; tag "TAGENE"; havana_gene "OTTMUSG00000068829.1";
chr14	HAVANA	transcript	65411485	65422786	0	+	.	gene_id "ENSMUSG00000114693.4"; transcript_id "ENSMUST00000317577.1"; gene_type "lncRNA"; gene_name "Gm41177"; transcript_type "lncRNA"; transcript_name "Gm41177-216"; level 2; mgi_id "MGI:5624062"; tag "TAGENE"; havana_gene "OTTMUSG00000068829.1";
chr14	HAVANA	exon	65411492	65411624	0	+	.	gene_id "ENSMUSG00000114693.4"; transcript_id "ENSMUST00000317578.1"; gene_type "lncRNA"; gene_name "Gm41177"; transcript_type "lncRNA"; transcript_name "Gm41177-217"; exon_number 1; exon_id "ENSMUSE00001627084.1"; level 2; mgi_id "MGI:5624062"; tag "TAGENE"; havana_gene "OTTMUSG00000068829.1";
chr14	HAVANA	transcript	65411492	65422786	0	+	.	gene_id "ENSMUSG00000114693.4"; transcript_id "ENSMUST00000317578.1"; gene_type "lncRNA"; gene_name "Gm41177"; transcript_type "lncRNA"; transcript_name "Gm41177-217"; level 2; mgi_id "MGI:5624062"; tag "TAGENE"; havana_gene "OTTMUSG00000068829.1";
chr14	HAVANA	exon	65411493	65411624	0	+	.	gene_id "ENSMUSG00000114693.4"; transcript_id "ENSMUST00000317568.1"; gene_type "lncRNA"; gene_name "Gm41177"; transcript_type "lncRNA"; transcript_name "Gm41177-207"; exon_number 1; exon_id "ENSMUSE00001627087.1"; level 2; mgi_id "MGI:5624062"; tag "basic"; tag "TAGENE"; havana_gene "OTTMUSG00000068829.1";
chr14	HAVANA	transcript	65411493	65443778	0	+	.	gene_id "ENSMUSG00000114693.4"; transcript_id "ENSMUST00000317568.1"; gene_type "lncRNA"; gene_name "Gm41177"; transcript_type "lncRNA"; transcript_name "Gm41177-207"; level 2; mgi_id "MGI:5624062"; tag "basic"; tag "TAGENE"; havana_gene "OTTMUSG00000068829.1";
chr14	HAVANA	exon	65411494	65411624	0	+	.	gene_id "ENSMUSG00000114693.4"; transcript_id "ENSMUST00000317576.1"; gene_type "lncRNA"; gene_name "Gm41177"; transcript_type "lncRNA"; transcript_name "Gm41177-215"; exon_number 1; exon_id "ENSMUSE00001627088.1"; level 2; mgi_id "MGI:5624062"; tag "TAGENE"; havana_gene "OTTMUSG00000068829.1";
chr14	HAVANA	transcript	65411494	65422798	0	+	.	gene_id "ENSMUSG00000114693.4"; transcript_id "ENSMUST00000317576.1"; gene_type "lncRNA"; gene_name "Gm41177"; transcript_type "lncRNA"; transcript_name "Gm41177-215"; level 2; mgi_id "MGI:5624062"; tag "TAGENE"; havana_gene "OTTMUSG00000068829.1";
chr14	HAVANA	exon	65411498	65411624	0	+	.	gene_id "ENSMUSG00000114693.4"; transcript_id "ENSMUST00000317589.1"; gene_type "lncRNA"; gene_name "Gm41177"; transcript_type "lncRNA"; transcript_name "Gm41177-228"; exon_number 1; exon_id "ENSMUSE00001627065.1"; level 2; mgi_id "MGI:5624062"; tag "TAGENE"; havana_gene "OTTMUSG00000068829.1";
chr14	HAVANA	exon	65411498	65411624	0	+	.	gene_id "ENSMUSG00000114693.4"; transcript_id "ENSMUST00000317575.1"; gene_type "lncRNA"; gene_name "Gm41177"; transcript_type "lncRNA"; transcript_name "Gm41177-214"; exon_number 1; exon_id "ENSMUSE00001627065.1"; level 2; mgi_id "MGI:5624062"; tag "TAGENE"; havana_gene "OTTMUSG00000068829.1";
chr14	HAVANA	transcript	65411498	65413126	0	+	.	gene_id "ENSMUSG00000114693.4"; transcript_id "ENSMUST00000317589.1"; gene_type "lncRNA"; gene_name "Gm41177"; transcript_type "lncRNA"; transcript_name "Gm41177-228"; level 2; mgi_id "MGI:5624062"; tag "TAGENE"; havana_gene "OTTMUSG00000068829.1";
chr14	HAVANA	transcript	65411498	65422885	0	+	.	gene_id "ENSMUSG00000114693.4"; transcript_id "ENSMUST00000317575.1"; gene_type "lncRNA"; gene_name "Gm41177"; transcript_type "lncRNA"; transcript_name "Gm41177-214"; level 2; mgi_id "MGI:5624062"; tag "TAGENE"; havana_gene "OTTMUSG00000068829.1";
chr14	HAVANA	exon	65411518	65411624	0	+	.	gene_id "ENSMUSG00000114693.4"; transcript_id "ENSMUST00000317579.1"; gene_type "lncRNA"; gene_name "Gm41177"; transcript_type "lncRNA"; transcript_name "Gm41177-218"; exon_number 1; exon_id "ENSMUSE00001627106.1"; level 2; mgi_id "MGI:5624062"; tag "basic"; tag "TAGENE"; havana_gene "OTTMUSG00000068829.1";
chr14	HAVANA	transcript	65411518	65422786	0	+	.	gene_id "ENSMUSG00000114693.4"; transcript_id "ENSMUST00000317579.1"; gene_type "lncRNA"; gene_name "Gm41177"; transcript_type "lncRNA"; transcript_name "Gm41177-218"; level 2; mgi_id "MGI:5624062"; tag "basic"; tag "TAGENE"; havana_gene "OTTMUSG00000068829.1";
chr14	HAVANA	exon	65411522	65411624	0	+	.	gene_id "ENSMUSG00000114693.4"; transcript_id "ENSMUST00000317580.1"; gene_type "lncRNA"; gene_name "Gm41177"; transcript_type "lncRNA"; transcript_name "Gm41177-219"; exon_number 1; exon_id "ENSMUSE00001627091.1"; level 2; mgi_id "MGI:5624062"; tag "TAGENE"; havana_gene "OTTMUSG00000068829.1";
chr14	HAVANA	transcript	65411522	65422786	0	+	.	gene_id "ENSMUSG00000114693.4"; transcript_id "ENSMUST00000317580.1"; gene_type "lncRNA"; gene_name "Gm41177"; transcript_type "lncRNA"; transcript_name "Gm41177-219"; level 2; mgi_id "MGI:5624062"; tag "TAGENE"; havana_gene "OTTMUSG00000068829.1";
chr14	HAVANA	exon	65411526	65411624	0	+	.	gene_id "ENSMUSG00000114693.4"; transcript_id "ENSMUST00000317581.1"; gene_type "lncRNA"; gene_name "Gm41177"; transcript_type "lncRNA"; transcript_name "Gm41177-220"; exon_number 1; exon_id "ENSMUSE00001627085.1"; level 2; mgi_id "MGI:5624062"; tag "TAGENE"; havana_gene "OTTMUSG00000068829.1";
chr14	HAVANA	transcript	65411526	65422786	0	+	.	gene_id "ENSMUSG00000114693.4"; transcript_id "ENSMUST00000317581.1"; gene_type "lncRNA"; gene_name "Gm41177"; transcript_type "lncRNA"; transcript_name "Gm41177-220"; level 2; mgi_id "MGI:5624062"; tag "TAGENE"; havana_gene "OTTMUSG00000068829.1";
chr14	HAVANA	exon	65411545	65411624	0	+	.	gene_id "ENSMUSG00000114693.4"; transcript_id "ENSMUST00000317582.1"; gene_type "lncRNA"; gene_name "Gm41177"; transcript_type "lncRNA"; transcript_name "Gm41177-221"; exon_number 1; exon_id "ENSMUSE00001627114.1"; level 2; mgi_id "MGI:5624062"; tag "TAGENE"; havana_gene "OTTMUSG00000068829.1";
chr14	HAVANA	transcript	65411545	65422786	0	+	.	gene_id "ENSMUSG00000114693.4"; transcript_id "ENSMUST00000317582.1"; gene_type "lncRNA"; gene_name "Gm41177"; transcript_type "lncRNA"; transcript_name "Gm41177-221"; level 2; mgi_id "MGI:5624062"; tag "TAGENE"; havana_gene "OTTMUSG00000068829.1";
chr14	HAVANA	exon	65411894	65412057	0	+	.	gene_id "ENSMUSG00000114693.4"; transcript_id "ENSMUST00000317583.1"; gene_type "lncRNA"; gene_name "Gm41177"; transcript_type "lncRNA"; transcript_name "Gm41177-222"; exon_number 1; exon_id "ENSMUSE00001627072.1"; level 2; mgi_id "MGI:5624062"; tag "basic"; tag "TAGENE"; havana_gene "OTTMUSG00000068829.1";
chr14	HAVANA	transcript	65411894	65422788	0	+	.	gene_id "ENSMUSG00000114693.4"; transcript_id "ENSMUST00000317583.1"; gene_type "lncRNA"; gene_name "Gm41177"; transcript_type "lncRNA"; transcript_name "Gm41177-222"; level 2; mgi_id "MGI:5624062"; tag "basic"; tag "TAGENE"; havana_gene "OTTMUSG00000068829.1";
chr14	HAVANA	exon	65412147	65412294	0	+	.	gene_id "ENSMUSG00000114693.4"; transcript_id "ENSMUST00000317590.1"; gene_type "lncRNA"; gene_name "Gm41177"; transcript_type "lncRNA"; transcript_name "Gm41177-229"; exon_number 2; exon_id "ENSMUSE00001627071.1"; level 2; mgi_id "MGI:5624062"; tag "TAGENE"; havana_gene "OTTMUSG00000068829.1";
chr14	HAVANA	exon	65412147	65412371	0	+	.	gene_id "ENSMUSG00000114693.4"; transcript_id "ENSMUST00000317578.1"; gene_type "lncRNA"; gene_name "Gm41177"; transcript_type "lncRNA"; transcript_name "Gm41177-217"; exon_number 2; exon_id "ENSMUSE00001627111.1"; level 2; mgi_id "MGI:5624062"; tag "TAGENE"; havana_gene "OTTMUSG00000068829.1";
chr14	HAVANA	exon	65412147	65412371	0	+	.	gene_id "ENSMUSG00000114693.4"; transcript_id "ENSMUST00000317579.1"; gene_type "lncRNA"; gene_name "Gm41177"; transcript_type "lncRNA"; transcript_name "Gm41177-218"; exon_number 2; exon_id "ENSMUSE00001627111.1"; level 2; mgi_id "MGI:5624062"; tag "basic"; tag "TAGENE"; havana_gene "OTTMUSG00000068829.1";
chr14	HAVANA	exon	65412147	65412371	0	+	.	gene_id "ENSMUSG00000114693.4"; transcript_id "ENSMUST00000317582.1"; gene_type "lncRNA"; gene_name "Gm41177"; transcript_type "lncRNA"; transcript_name "Gm41177-221"; exon_number 2; exon_id "ENSMUSE00001627111.1"; level 2; mgi_id "MGI:5624062"; tag "TAGENE"; havana_gene "OTTMUSG00000068829.1";
chr14	HAVANA	exon	65412147	65412374	0	+	.	gene_id "ENSMUSG00000114693.4"; transcript_id "ENSMUST00000317572.1"; gene_type "lncRNA"; gene_name "Gm41177"; transcript_type "lncRNA"; transcript_name "Gm41177-211"; exon_number 2; exon_id "ENSMUSE00001627067.1"; level 2; mgi_id "MGI:5624062"; tag "TAGENE"; havana_gene "OTTMUSG00000068829.1";
chr14	HAVANA	exon	65412147	65412374	0	+	.	gene_id "ENSMUSG00000114693.4"; transcript_id "ENSMUST00000317574.1"; gene_type "lncRNA"; gene_name "Gm41177"; transcript_type "lncRNA"; transcript_name "Gm41177-213"; exon_number 2; exon_id "ENSMUSE00001627067.1"; level 2; mgi_id "MGI:5624062"; tag "TAGENE"; havana_gene "OTTMUSG00000068829.1";
chr14	HAVANA	exon	65412147	65412374	0	+	.	gene_id "ENSMUSG00000114693.4"; transcript_id "ENSMUST00000317577.1"; gene_type "lncRNA"; gene_name "Gm41177"; transcript_type "lncRNA"; transcript_name "Gm41177-216"; exon_number 2; exon_id "ENSMUSE00001627067.1"; level 2; mgi_id "MGI:5624062"; tag "TAGENE"; havana_gene "OTTMUSG00000068829.1";
chr14	HAVANA	exon	65412147	65412374	0	+	.	gene_id "ENSMUSG00000114693.4"; transcript_id "ENSMUST00000317581.1"; gene_type "lncRNA"; gene_name "Gm41177"; transcript_type "lncRNA"; transcript_name "Gm41177-220"; exon_number 2; exon_id "ENSMUSE00001627067.1"; level 2; mgi_id "MGI:5624062"; tag "TAGENE"; havana_gene "OTTMUSG00000068829.1";
chr14	HAVANA	exon	65412147	65412374	0	+	.	gene_id "ENSMUSG00000114693.4"; transcript_id "ENSMUST00000317583.1"; gene_type "lncRNA"; gene_name "Gm41177"; transcript_type "lncRNA"; transcript_name "Gm41177-222"; exon_number 2; exon_id "ENSMUSE00001627067.1"; level 2; mgi_id "MGI:5624062"; tag "basic"; tag "TAGENE"; havana_gene "OTTMUSG00000068829.1";
chr14	ENSEMBL_gcm37	exon	65412147	65412374	0.0606180458617365	+	.	gene_id "ENSMUSG00000114693.4"; transcript_id "ENSMUSG00000114693.4_tx_19"; exon_id "chr14_65412147_65412374_+"; exonnum "2"; txlen "1158";
chr14	ENSEMBL_gcm37	exon	65412147	65412374	0.0203848295818229	+	.	gene_id "ENSMUSG00000114693.4"; transcript_id "ENSMUSG00000114693.4_tx_21"; exon_id "chr14_65412147_65412374_+"; exonnum "2"; txlen "1306";
chr14	HAVANA	exon	65412147	65412674	0	+	.	gene_id "ENSMUSG00000114693.4"; transcript_id "ENSMUST00000317575.1"; gene_type "lncRNA"; gene_name "Gm41177"; transcript_type "lncRNA"; transcript_name "Gm41177-214"; exon_number 2; exon_id "ENSMUSE00001627097.1"; level 2; mgi_id "MGI:5624062"; tag "TAGENE"; havana_gene "OTTMUSG00000068829.1";
chr14	HAVANA	exon	65412147	65412734	0	+	.	gene_id "ENSMUSG00000114693.4"; transcript_id "ENSMUST00000317570.1"; gene_type "lncRNA"; gene_name "Gm41177"; transcript_type "lncRNA"; transcript_name "Gm41177-209"; exon_number 2; exon_id "ENSMUSE00001627081.1"; level 2; mgi_id "MGI:5624062"; tag "basic"; tag "TAGENE"; havana_gene "OTTMUSG00000068829.1";
chr14	HAVANA	exon	65412147	65412734	0	+	.	gene_id "ENSMUSG00000114693.4"; transcript_id "ENSMUST00000317576.1"; gene_type "lncRNA"; gene_name "Gm41177"; transcript_type "lncRNA"; transcript_name "Gm41177-215"; exon_number 2; exon_id "ENSMUSE00001627081.1"; level 2; mgi_id "MGI:5624062"; tag "TAGENE"; havana_gene "OTTMUSG00000068829.1";
chr14	ENSEMBL_gcm37	exon	65412147	65412734	0.0606180458617365	+	.	gene_id "ENSMUSG00000114693.4"; transcript_id "ENSMUSG00000114693.4_tx_20"; exon_id "chr14_65412147_65412734_+"; exonnum "2"; txlen "1518";
chr14	ENSEMBL_gcm37	exon	65412147	65412734	0.0203848295818229	+	.	gene_id "ENSMUSG00000114693.4"; transcript_id "ENSMUSG00000114693.4_tx_22"; exon_id "chr14_65412147_65412734_+"; exonnum "2"; txlen "1666";
chr14	HAVANA	exon	65412147	65413126	0	+	.	gene_id "ENSMUSG00000114693.4"; transcript_id "ENSMUST00000317589.1"; gene_type "lncRNA"; gene_name "Gm41177"; transcript_type "lncRNA"; transcript_name "Gm41177-228"; exon_number 2; exon_id "ENSMUSE00001627075.1"; level 2; mgi_id "MGI:5624062"; tag "TAGENE"; havana_gene "OTTMUSG00000068829.1";
chr14	HAVANA	exon	65412147	65413404	0	+	.	gene_id "ENSMUSG00000114693.4"; transcript_id "ENSMUST00000245011.2"; gene_type "lncRNA"; gene_name "Gm41177"; transcript_type "lncRNA"; transcript_name "Gm41177-203"; exon_number 2; exon_id "ENSMUSE00001627092.1"; level 2; mgi_id "MGI:5624062"; tag "basic"; tag "TAGENE"; havana_gene "OTTMUSG00000068829.1";
chr14	HAVANA	exon	65412453	65412528	0	+	.	gene_id "ENSMUSG00000114693.4"; transcript_id "ENSMUST00000317584.1"; gene_type "lncRNA"; gene_name "Gm41177"; transcript_type "lncRNA"; transcript_name "Gm41177-223"; exon_number 1; exon_id "ENSMUSE00001627083.1"; level 2; mgi_id "MGI:5624062"; tag "TAGENE"; havana_gene "OTTMUSG00000068829.1";
chr14	HAVANA	transcript	65412453	65422883	0	+	.	gene_id "ENSMUSG00000114693.4"; transcript_id "ENSMUST00000317584.1"; gene_type "lncRNA"; gene_name "Gm41177"; transcript_type "lncRNA"; transcript_name "Gm41177-223"; level 2; mgi_id "MGI:5624062"; tag "TAGENE"; havana_gene "OTTMUSG00000068829.1";
chr14	HAVANA	exon	65412476	65412734	0	+	.	gene_id "ENSMUSG00000114693.4"; transcript_id "ENSMUST00000317585.1"; gene_type "lncRNA"; gene_name "Gm41177"; transcript_type "lncRNA"; transcript_name "Gm41177-224"; exon_number 1; exon_id "ENSMUSE00001627109.1"; level 2; mgi_id "MGI:5624062"; tag "TAGENE"; havana_gene "OTTMUSG00000068829.1";
chr14	HAVANA	transcript	65412476	65422786	0	+	.	gene_id "ENSMUSG00000114693.4"; transcript_id "ENSMUST00000317585.1"; gene_type "lncRNA"; gene_name "Gm41177"; transcript_type "lncRNA"; transcript_name "Gm41177-224"; level 2; mgi_id "MGI:5624062"; tag "TAGENE"; havana_gene "OTTMUSG00000068829.1";
chr14	HAVANA	exon	65413545	65413668	0	+	.	gene_id "ENSMUSG00000114693.4"; transcript_id "ENSMUST00000317586.1"; gene_type "lncRNA"; gene_name "Gm41177"; transcript_type "lncRNA"; transcript_name "Gm41177-225"; exon_number 1; exon_id "ENSMUSE00001627064.1"; level 2; mgi_id "MGI:5624062"; tag "TAGENE"; havana_gene "OTTMUSG00000068829.1";
chr14	HAVANA	transcript	65413545	65422787	0	+	.	gene_id "ENSMUSG00000114693.4"; transcript_id "ENSMUST00000317586.1"; gene_type "lncRNA"; gene_name "Gm41177"; transcript_type "lncRNA"; transcript_name "Gm41177-225"; level 2; mgi_id "MGI:5624062"; tag "TAGENE"; havana_gene "OTTMUSG00000068829.1";
chr14	HAVANA	exon	65413566	65413609	0	+	.	gene_id "ENSMUSG00000114693.4"; transcript_id "ENSMUST00000317587.1"; gene_type "lncRNA"; gene_name "Gm41177"; transcript_type "lncRNA"; transcript_name "Gm41177-226"; exon_number 1; exon_id "ENSMUSE00001627078.1"; level 2; mgi_id "MGI:5624062"; tag "TAGENE"; havana_gene "OTTMUSG00000068829.1";
chr14	HAVANA	transcript	65413566	65422786	0	+	.	gene_id "ENSMUSG00000114693.4"; transcript_id "ENSMUST00000317587.1"; gene_type "lncRNA"; gene_name "Gm41177"; transcript_type "lncRNA"; transcript_name "Gm41177-226"; level 2; mgi_id "MGI:5624062"; tag "TAGENE"; havana_gene "OTTMUSG00000068829.1";
chr14	HAVANA	exon	65413952	65414127	0	+	.	gene_id "ENSMUSG00000114693.4"; transcript_id "ENSMUST00000223930.4"; gene_type "lncRNA"; gene_name "Gm41177"; transcript_type "lncRNA"; transcript_name "Gm41177-201"; exon_number 2; exon_id "ENSMUSE00001424466.2"; level 2; mgi_id "MGI:5624062"; tag "TAGENE"; havana_gene "OTTMUSG00000068829.1"; havana_transcript "OTTMUST00000166425.1";
chr14	HAVANA	exon	65413952	65414127	0	+	.	gene_id "ENSMUSG00000114693.4"; transcript_id "ENSMUST00000317569.1"; gene_type "lncRNA"; gene_name "Gm41177"; transcript_type "lncRNA"; transcript_name "Gm41177-208"; exon_number 2; exon_id "ENSMUSE00001424466.2"; level 2; mgi_id "MGI:5624062"; tag "TAGENE"; havana_gene "OTTMUSG00000068829.1";
chr14	HAVANA	exon	65413952	65414127	0	+	.	gene_id "ENSMUSG00000114693.4"; transcript_id "ENSMUST00000317570.1"; gene_type "lncRNA"; gene_name "Gm41177"; transcript_type "lncRNA"; transcript_name "Gm41177-209"; exon_number 3; exon_id "ENSMUSE00001424466.2"; level 2; mgi_id "MGI:5624062"; tag "basic"; tag "TAGENE"; havana_gene "OTTMUSG00000068829.1";
chr14	HAVANA	exon	65413952	65414127	0	+	.	gene_id "ENSMUSG00000114693.4"; transcript_id "ENSMUST00000317567.1"; gene_type "lncRNA"; gene_name "Gm41177"; transcript_type "lncRNA"; transcript_name "Gm41177-206"; exon_number 2; exon_id "ENSMUSE00001424466.2"; level 2; mgi_id "MGI:5624062"; tag "TAGENE"; havana_gene "OTTMUSG00000068829.1";
chr14	HAVANA	exon	65413952	65414127	0	+	.	gene_id "ENSMUSG00000114693.4"; transcript_id "ENSMUST00000317565.1"; gene_type "lncRNA"; gene_name "Gm41177"; transcript_type "lncRNA"; transcript_name "Gm41177-204"; exon_number 2; exon_id "ENSMUSE00001424466.2"; level 2; mgi_id "MGI:5624062"; tag "Ensembl_canonical"; tag "GENCODE_Primary"; tag "TAGENE"; havana_gene "OTTMUSG00000068829.1";
chr14	HAVANA	exon	65413952	65414127	0	+	.	gene_id "ENSMUSG00000114693.4"; transcript_id "ENSMUST00000317566.1"; gene_type "lncRNA"; gene_name "Gm41177"; transcript_type "lncRNA"; transcript_name "Gm41177-205"; exon_number 2; exon_id "ENSMUSE00001424466.2"; level 2; mgi_id "MGI:5624062"; tag "basic"; tag "TAGENE"; havana_gene "OTTMUSG00000068829.1";
chr14	HAVANA	exon	65413952	65414127	0	+	.	gene_id "ENSMUSG00000114693.4"; transcript_id "ENSMUST00000317572.1"; gene_type "lncRNA"; gene_name "Gm41177"; transcript_type "lncRNA"; transcript_name "Gm41177-211"; exon_number 3; exon_id "ENSMUSE00001424466.2"; level 2; mgi_id "MGI:5624062"; tag "TAGENE"; havana_gene "OTTMUSG00000068829.1";
chr14	HAVANA	exon	65413952	65414127	0	+	.	gene_id "ENSMUSG00000114693.4"; transcript_id "ENSMUST00000317573.1"; gene_type "lncRNA"; gene_name "Gm41177"; transcript_type "lncRNA"; transcript_name "Gm41177-212"; exon_number 2; exon_id "ENSMUSE00001424466.2"; level 2; mgi_id "MGI:5624062"; tag "TAGENE"; havana_gene "OTTMUSG00000068829.1";
chr14	HAVANA	exon	65413952	65414127	0	+	.	gene_id "ENSMUSG00000114693.4"; transcript_id "ENSMUST00000317574.1"; gene_type "lncRNA"; gene_name "Gm41177"; transcript_type "lncRNA"; transcript_name "Gm41177-213"; exon_number 3; exon_id "ENSMUSE00001424466.2"; level 2; mgi_id "MGI:5624062"; tag "TAGENE"; havana_gene "OTTMUSG00000068829.1";
chr14	HAVANA	exon	65413952	65414127	0	+	.	gene_id "ENSMUSG00000114693.4"; transcript_id "ENSMUST00000225755.3"; gene_type "lncRNA"; gene_name "Gm41177"; transcript_type "lncRNA"; transcript_name "Gm41177-202"; exon_number 2; exon_id "ENSMUSE00001424466.2"; level 2; mgi_id "MGI:5624062"; tag "TAGENE"; havana_gene "OTTMUSG00000068829.1"; havana_transcript "OTTMUST00000166426.1";
chr14	HAVANA	exon	65413952	65414127	0	+	.	gene_id "ENSMUSG00000114693.4"; transcript_id "ENSMUST00000317578.1"; gene_type "lncRNA"; gene_name "Gm41177"; transcript_type "lncRNA"; transcript_name "Gm41177-217"; exon_number 3; exon_id "ENSMUSE00001424466.2"; level 2; mgi_id "MGI:5624062"; tag "TAGENE"; havana_gene "OTTMUSG00000068829.1";
chr14	HAVANA	exon	65413952	65414127	0	+	.	gene_id "ENSMUSG00000114693.4"; transcript_id "ENSMUST00000317568.1"; gene_type "lncRNA"; gene_name "Gm41177"; transcript_type "lncRNA"; transcript_name "Gm41177-207"; exon_number 2; exon_id "ENSMUSE00001424466.2"; level 2; mgi_id "MGI:5624062"; tag "basic"; tag "TAGENE"; havana_gene "OTTMUSG00000068829.1";
chr14	HAVANA	exon	65413952	65414127	0	+	.	gene_id "ENSMUSG00000114693.4"; transcript_id "ENSMUST00000317576.1"; gene_type "lncRNA"; gene_name "Gm41177"; transcript_type "lncRNA"; transcript_name "Gm41177-215"; exon_number 3; exon_id "ENSMUSE00001424466.2"; level 2; mgi_id "MGI:5624062"; tag "TAGENE"; havana_gene "OTTMUSG00000068829.1";
chr14	HAVANA	exon	65413952	65414127	0	+	.	gene_id "ENSMUSG00000114693.4"; transcript_id "ENSMUST00000317575.1"; gene_type "lncRNA"; gene_name "Gm41177"; transcript_type "lncRNA"; transcript_name "Gm41177-214"; exon_number 3; exon_id "ENSMUSE00001424466.2"; level 2; mgi_id "MGI:5624062"; tag "TAGENE"; havana_gene "OTTMUSG00000068829.1";
chr14	HAVANA	exon	65413952	65414127	0	+	.	gene_id "ENSMUSG00000114693.4"; transcript_id "ENSMUST00000317579.1"; gene_type "lncRNA"; gene_name "Gm41177"; transcript_type "lncRNA"; transcript_name "Gm41177-218"; exon_number 3; exon_id "ENSMUSE00001424466.2"; level 2; mgi_id "MGI:5624062"; tag "basic"; tag "TAGENE"; havana_gene "OTTMUSG00000068829.1";
chr14	HAVANA	exon	65413952	65414127	0	+	.	gene_id "ENSMUSG00000114693.4"; transcript_id "ENSMUST00000317581.1"; gene_type "lncRNA"; gene_name "Gm41177"; transcript_type "lncRNA"; transcript_name "Gm41177-220"; exon_number 3; exon_id "ENSMUSE00001424466.2"; level 2; mgi_id "MGI:5624062"; tag "TAGENE"; havana_gene "OTTMUSG00000068829.1";
chr14	HAVANA	exon	65413952	65414127	0	+	.	gene_id "ENSMUSG00000114693.4"; transcript_id "ENSMUST00000317583.1"; gene_type "lncRNA"; gene_name "Gm41177"; transcript_type "lncRNA"; transcript_name "Gm41177-222"; exon_number 3; exon_id "ENSMUSE00001424466.2"; level 2; mgi_id "MGI:5624062"; tag "basic"; tag "TAGENE"; havana_gene "OTTMUSG00000068829.1";
chr14	HAVANA	exon	65413952	65414127	0	+	.	gene_id "ENSMUSG00000114693.4"; transcript_id "ENSMUST00000317584.1"; gene_type "lncRNA"; gene_name "Gm41177"; transcript_type "lncRNA"; transcript_name "Gm41177-223"; exon_number 2; exon_id "ENSMUSE00001424466.2"; level 2; mgi_id "MGI:5624062"; tag "TAGENE"; havana_gene "OTTMUSG00000068829.1";
chr14	HAVANA	exon	65413952	65414127	0	+	.	gene_id "ENSMUSG00000114693.4"; transcript_id "ENSMUST00000317586.1"; gene_type "lncRNA"; gene_name "Gm41177"; transcript_type "lncRNA"; transcript_name "Gm41177-225"; exon_number 2; exon_id "ENSMUSE00001424466.2"; level 2; mgi_id "MGI:5624062"; tag "TAGENE"; havana_gene "OTTMUSG00000068829.1";
chr14	HAVANA	exon	65413952	65414127	0	+	.	gene_id "ENSMUSG00000114693.4"; transcript_id "ENSMUST00000317587.1"; gene_type "lncRNA"; gene_name "Gm41177"; transcript_type "lncRNA"; transcript_name "Gm41177-226"; exon_number 2; exon_id "ENSMUSE00001424466.2"; level 2; mgi_id "MGI:5624062"; tag "TAGENE"; havana_gene "OTTMUSG00000068829.1";
chr14	ENSEMBL_gcm37	exon	65413952	65414127	0.0606180458617365	+	.	gene_id "ENSMUSG00000114693.4"; transcript_id "ENSMUSG00000114693.4_tx_18"; exon_id "chr14_65413952_65414127_+"; exonnum "2"; txlen "930";
chr14	ENSEMBL_gcm37	exon	65413952	65414127	0.0606180458617365	+	.	gene_id "ENSMUSG00000114693.4"; transcript_id "ENSMUSG00000114693.4_tx_19"; exon_id "chr14_65413952_65414127_+"; exonnum "3"; txlen "1158";
chr14	ENSEMBL_gcm37	exon	65413952	65414127	0.0606180458617365	+	.	gene_id "ENSMUSG00000114693.4"; transcript_id "ENSMUSG00000114693.4_tx_20"; exon_id "chr14_65413952_65414127_+"; exonnum "3"; txlen "1518";
chr14	ENSEMBL_gcm37	exon	65413952	65414127	0.0203848295818229	+	.	gene_id "ENSMUSG00000114693.4"; transcript_id "ENSMUSG00000114693.4_tx_21"; exon_id "chr14_65413952_65414127_+"; exonnum "3"; txlen "1306";
chr14	ENSEMBL_gcm37	exon	65413952	65414127	0.0203848295818229	+	.	gene_id "ENSMUSG00000114693.4"; transcript_id "ENSMUSG00000114693.4_tx_22"; exon_id "chr14_65413952_65414127_+"; exonnum "3"; txlen "1666";
chr14	HAVANA	exon	65414007	65414127	0	+	.	gene_id "ENSMUSG00000114693.4"; transcript_id "ENSMUST00000317571.1"; gene_type "lncRNA"; gene_name "Gm41177"; transcript_type "lncRNA"; transcript_name "Gm41177-210"; exon_number 2; exon_id "ENSMUSE00001627098.1"; level 2; mgi_id "MGI:5624062"; tag "TAGENE"; havana_gene "OTTMUSG00000068829.1";
chr14	HAVANA	exon	65414007	65414127	0	+	.	gene_id "ENSMUSG00000114693.4"; transcript_id "ENSMUST00000317577.1"; gene_type "lncRNA"; gene_name "Gm41177"; transcript_type "lncRNA"; transcript_name "Gm41177-216"; exon_number 3; exon_id "ENSMUSE00001627098.1"; level 2; mgi_id "MGI:5624062"; tag "TAGENE"; havana_gene "OTTMUSG00000068829.1";
chr14	HAVANA	exon	65414007	65414127	0	+	.	gene_id "ENSMUSG00000114693.4"; transcript_id "ENSMUST00000317580.1"; gene_type "lncRNA"; gene_name "Gm41177"; transcript_type "lncRNA"; transcript_name "Gm41177-219"; exon_number 2; exon_id "ENSMUSE00001627098.1"; level 2; mgi_id "MGI:5624062"; tag "TAGENE"; havana_gene "OTTMUSG00000068829.1";
chr14	HAVANA	exon	65414007	65414127	0	+	.	gene_id "ENSMUSG00000114693.4"; transcript_id "ENSMUST00000317582.1"; gene_type "lncRNA"; gene_name "Gm41177"; transcript_type "lncRNA"; transcript_name "Gm41177-221"; exon_number 3; exon_id "ENSMUSE00001627098.1"; level 2; mgi_id "MGI:5624062"; tag "TAGENE"; havana_gene "OTTMUSG00000068829.1";
chr14	HAVANA	exon	65414007	65414127	0	+	.	gene_id "ENSMUSG00000114693.4"; transcript_id "ENSMUST00000317585.1"; gene_type "lncRNA"; gene_name "Gm41177"; transcript_type "lncRNA"; transcript_name "Gm41177-224"; exon_number 2; exon_id "ENSMUSE00001627098.1"; level 2; mgi_id "MGI:5624062"; tag "TAGENE"; havana_gene "OTTMUSG00000068829.1";
chr14	HAVANA	exon	65421499	65421560	0	+	.	gene_id "ENSMUSG00000114693.4"; transcript_id "ENSMUST00000317573.1"; gene_type "lncRNA"; gene_name "Gm41177"; transcript_type "lncRNA"; transcript_name "Gm41177-212"; exon_number 3; exon_id "ENSMUSE00001627104.1"; level 2; mgi_id "MGI:5624062"; tag "TAGENE"; havana_gene "OTTMUSG00000068829.1";
chr14	HAVANA	exon	65421499	65421560	0	+	.	gene_id "ENSMUSG00000114693.4"; transcript_id "ENSMUST00000317579.1"; gene_type "lncRNA"; gene_name "Gm41177"; transcript_type "lncRNA"; transcript_name "Gm41177-218"; exon_number 4; exon_id "ENSMUSE00001627104.1"; level 2; mgi_id "MGI:5624062"; tag "basic"; tag "TAGENE"; havana_gene "OTTMUSG00000068829.1";
chr14	HAVANA	exon	65421499	65421560	0	+	.	gene_id "ENSMUSG00000114693.4"; transcript_id "ENSMUST00000317581.1"; gene_type "lncRNA"; gene_name "Gm41177"; transcript_type "lncRNA"; transcript_name "Gm41177-220"; exon_number 4; exon_id "ENSMUSE00001627104.1"; level 2; mgi_id "MGI:5624062"; tag "TAGENE"; havana_gene "OTTMUSG00000068829.1";
chr14	ENSEMBL_gcm37	exon	65421499	65421560	0.0203848295818229	+	.	gene_id "ENSMUSG00000114693.4"; transcript_id "ENSMUSG00000114693.4_tx_21"; exon_id "chr14_65421499_65421560_+"; exonnum "4"; txlen "1306";
chr14	ENSEMBL_gcm37	exon	65421499	65421560	0.0203848295818229	+	.	gene_id "ENSMUSG00000114693.4"; transcript_id "ENSMUSG00000114693.4_tx_22"; exon_id "chr14_65421499_65421560_+"; exonnum "4"; txlen "1666";
chr14	HAVANA	exon	65422549	65422634	0	+	.	gene_id "ENSMUSG00000114693.4"; transcript_id "ENSMUST00000317567.1"; gene_type "lncRNA"; gene_name "Gm41177"; transcript_type "lncRNA"; transcript_name "Gm41177-206"; exon_number 3; exon_id "ENSMUSE00001627080.1"; level 2; mgi_id "MGI:5624062"; tag "TAGENE"; havana_gene "OTTMUSG00000068829.1";
chr14	HAVANA	exon	65422549	65422634	0	+	.	gene_id "ENSMUSG00000114693.4"; transcript_id "ENSMUST00000317568.1"; gene_type "lncRNA"; gene_name "Gm41177"; transcript_type "lncRNA"; transcript_name "Gm41177-207"; exon_number 3; exon_id "ENSMUSE00001627080.1"; level 2; mgi_id "MGI:5624062"; tag "basic"; tag "TAGENE"; havana_gene "OTTMUSG00000068829.1";
chr14	ENSEMBL_gcm37	exon	65422549	65422634	0.0203848295818229	+	.	gene_id "ENSMUSG00000114693.4"; transcript_id "ENSMUSG00000114693.4_tx_21"; exon_id "chr14_65422549_65422634_+"; exonnum "5"; txlen "1306";
chr14	ENSEMBL_gcm37	exon	65422549	65422634	0.0203848295818229	+	.	gene_id "ENSMUSG00000114693.4"; transcript_id "ENSMUSG00000114693.4_tx_22"; exon_id "chr14_65422549_65422634_+"; exonnum "5"; txlen "1666";
chr14	HAVANA	exon	65422549	65422786	0	+	.	gene_id "ENSMUSG00000114693.4"; transcript_id "ENSMUST00000317571.1"; gene_type "lncRNA"; gene_name "Gm41177"; transcript_type "lncRNA"; transcript_name "Gm41177-210"; exon_number 3; exon_id "ENSMUSE00001627108.1"; level 2; mgi_id "MGI:5624062"; tag "TAGENE"; havana_gene "OTTMUSG00000068829.1";
chr14	HAVANA	exon	65422549	65422786	0	+	.	gene_id "ENSMUSG00000114693.4"; transcript_id "ENSMUST00000317572.1"; gene_type "lncRNA"; gene_name "Gm41177"; transcript_type "lncRNA"; transcript_name "Gm41177-211"; exon_number 4; exon_id "ENSMUSE00001627108.1"; level 2; mgi_id "MGI:5624062"; tag "TAGENE"; havana_gene "OTTMUSG00000068829.1";
chr14	HAVANA	exon	65422549	65422786	0	+	.	gene_id "ENSMUSG00000114693.4"; transcript_id "ENSMUST00000317577.1"; gene_type "lncRNA"; gene_name "Gm41177"; transcript_type "lncRNA"; transcript_name "Gm41177-216"; exon_number 4; exon_id "ENSMUSE00001627108.1"; level 2; mgi_id "MGI:5624062"; tag "TAGENE"; havana_gene "OTTMUSG00000068829.1";
chr14	HAVANA	exon	65422549	65422786	0	+	.	gene_id "ENSMUSG00000114693.4"; transcript_id "ENSMUST00000317578.1"; gene_type "lncRNA"; gene_name "Gm41177"; transcript_type "lncRNA"; transcript_name "Gm41177-217"; exon_number 4; exon_id "ENSMUSE00001627108.1"; level 2; mgi_id "MGI:5624062"; tag "TAGENE"; havana_gene "OTTMUSG00000068829.1";
chr14	HAVANA	exon	65422549	65422786	0	+	.	gene_id "ENSMUSG00000114693.4"; transcript_id "ENSMUST00000317579.1"; gene_type "lncRNA"; gene_name "Gm41177"; transcript_type "lncRNA"; transcript_name "Gm41177-218"; exon_number 5; exon_id "ENSMUSE00001627108.1"; level 2; mgi_id "MGI:5624062"; tag "basic"; tag "TAGENE"; havana_gene "OTTMUSG00000068829.1";
chr14	HAVANA	exon	65422549	65422786	0	+	.	gene_id "ENSMUSG00000114693.4"; transcript_id "ENSMUST00000317580.1"; gene_type "lncRNA"; gene_name "Gm41177"; transcript_type "lncRNA"; transcript_name "Gm41177-219"; exon_number 3; exon_id "ENSMUSE00001627108.1"; level 2; mgi_id "MGI:5624062"; tag "TAGENE"; havana_gene "OTTMUSG00000068829.1";
chr14	HAVANA	exon	65422549	65422786	0	+	.	gene_id "ENSMUSG00000114693.4"; transcript_id "ENSMUST00000317581.1"; gene_type "lncRNA"; gene_name "Gm41177"; transcript_type "lncRNA"; transcript_name "Gm41177-220"; exon_number 5; exon_id "ENSMUSE00001627108.1"; level 2; mgi_id "MGI:5624062"; tag "TAGENE"; havana_gene "OTTMUSG00000068829.1";
chr14	HAVANA	exon	65422549	65422786	0	+	.	gene_id "ENSMUSG00000114693.4"; transcript_id "ENSMUST00000317582.1"; gene_type "lncRNA"; gene_name "Gm41177"; transcript_type "lncRNA"; transcript_name "Gm41177-221"; exon_number 4; exon_id "ENSMUSE00001627108.1"; level 2; mgi_id "MGI:5624062"; tag "TAGENE"; havana_gene "OTTMUSG00000068829.1";
chr14	HAVANA	exon	65422549	65422786	0	+	.	gene_id "ENSMUSG00000114693.4"; transcript_id "ENSMUST00000317585.1"; gene_type "lncRNA"; gene_name "Gm41177"; transcript_type "lncRNA"; transcript_name "Gm41177-224"; exon_number 3; exon_id "ENSMUSE00001627108.1"; level 2; mgi_id "MGI:5624062"; tag "TAGENE"; havana_gene "OTTMUSG00000068829.1";
chr14	HAVANA	exon	65422549	65422786	0	+	.	gene_id "ENSMUSG00000114693.4"; transcript_id "ENSMUST00000317587.1"; gene_type "lncRNA"; gene_name "Gm41177"; transcript_type "lncRNA"; transcript_name "Gm41177-226"; exon_number 3; exon_id "ENSMUSE00001627108.1"; level 2; mgi_id "MGI:5624062"; tag "TAGENE"; havana_gene "OTTMUSG00000068829.1";
chr14	HAVANA	exon	65422549	65422787	0	+	.	gene_id "ENSMUSG00000114693.4"; transcript_id "ENSMUST00000317573.1"; gene_type "lncRNA"; gene_name "Gm41177"; transcript_type "lncRNA"; transcript_name "Gm41177-212"; exon_number 4; exon_id "ENSMUSE00001627086.1"; level 2; mgi_id "MGI:5624062"; tag "TAGENE"; havana_gene "OTTMUSG00000068829.1";
chr14	HAVANA	exon	65422549	65422787	0	+	.	gene_id "ENSMUSG00000114693.4"; transcript_id "ENSMUST00000317586.1"; gene_type "lncRNA"; gene_name "Gm41177"; transcript_type "lncRNA"; transcript_name "Gm41177-225"; exon_number 3; exon_id "ENSMUSE00001627086.1"; level 2; mgi_id "MGI:5624062"; tag "TAGENE"; havana_gene "OTTMUSG00000068829.1";
chr14	HAVANA	exon	65422549	65422788	0	+	.	gene_id "ENSMUSG00000114693.4"; transcript_id "ENSMUST00000317583.1"; gene_type "lncRNA"; gene_name "Gm41177"; transcript_type "lncRNA"; transcript_name "Gm41177-222"; exon_number 4; exon_id "ENSMUSE00001627105.1"; level 2; mgi_id "MGI:5624062"; tag "basic"; tag "TAGENE"; havana_gene "OTTMUSG00000068829.1";
chr14	HAVANA	exon	65422549	65422789	0	+	.	gene_id "ENSMUSG00000114693.4"; transcript_id "ENSMUST00000225755.3"; gene_type "lncRNA"; gene_name "Gm41177"; transcript_type "lncRNA"; transcript_name "Gm41177-202"; exon_number 3; exon_id "ENSMUSE00001627107.1"; level 2; mgi_id "MGI:5624062"; tag "TAGENE"; havana_gene "OTTMUSG00000068829.1"; havana_transcript "OTTMUST00000166426.1";
chr14	HAVANA	exon	65422549	65422798	0	+	.	gene_id "ENSMUSG00000114693.4"; transcript_id "ENSMUST00000317576.1"; gene_type "lncRNA"; gene_name "Gm41177"; transcript_type "lncRNA"; transcript_name "Gm41177-215"; exon_number 4; exon_id "ENSMUSE00001627112.1"; level 2; mgi_id "MGI:5624062"; tag "TAGENE"; havana_gene "OTTMUSG00000068829.1";
chr14	HAVANA	exon	65422549	65422883	0	+	.	gene_id "ENSMUSG00000114693.4"; transcript_id "ENSMUST00000317584.1"; gene_type "lncRNA"; gene_name "Gm41177"; transcript_type "lncRNA"; transcript_name "Gm41177-223"; exon_number 3; exon_id "ENSMUSE00001627079.1"; level 2; mgi_id "MGI:5624062"; tag "TAGENE"; havana_gene "OTTMUSG00000068829.1";
chr14	HAVANA	exon	65422549	65422885	0	+	.	gene_id "ENSMUSG00000114693.4"; transcript_id "ENSMUST00000223930.4"; gene_type "lncRNA"; gene_name "Gm41177"; transcript_type "lncRNA"; transcript_name "Gm41177-201"; exon_number 3; exon_id "ENSMUSE00001627069.1"; level 2; mgi_id "MGI:5624062"; tag "TAGENE"; havana_gene "OTTMUSG00000068829.1"; havana_transcript "OTTMUST00000166425.1";
chr14	HAVANA	exon	65422549	65422885	0	+	.	gene_id "ENSMUSG00000114693.4"; transcript_id "ENSMUST00000317570.1"; gene_type "lncRNA"; gene_name "Gm41177"; transcript_type "lncRNA"; transcript_name "Gm41177-209"; exon_number 4; exon_id "ENSMUSE00001627069.1"; level 2; mgi_id "MGI:5624062"; tag "basic"; tag "TAGENE"; havana_gene "OTTMUSG00000068829.1";
chr14	HAVANA	exon	65422549	65422885	0	+	.	gene_id "ENSMUSG00000114693.4"; transcript_id "ENSMUST00000317574.1"; gene_type "lncRNA"; gene_name "Gm41177"; transcript_type "lncRNA"; transcript_name "Gm41177-213"; exon_number 4; exon_id "ENSMUSE00001627069.1"; level 2; mgi_id "MGI:5624062"; tag "TAGENE"; havana_gene "OTTMUSG00000068829.1";
chr14	HAVANA	exon	65422549	65422885	0	+	.	gene_id "ENSMUSG00000114693.4"; transcript_id "ENSMUST00000317575.1"; gene_type "lncRNA"; gene_name "Gm41177"; transcript_type "lncRNA"; transcript_name "Gm41177-214"; exon_number 4; exon_id "ENSMUSE00001627069.1"; level 2; mgi_id "MGI:5624062"; tag "TAGENE"; havana_gene "OTTMUSG00000068829.1";
chr14	HAVANA	exon	65439530	65439788	0	+	.	gene_id "ENSMUSG00000114693.4"; transcript_id "ENSMUST00000317569.1"; gene_type "lncRNA"; gene_name "Gm41177"; transcript_type "lncRNA"; transcript_name "Gm41177-208"; exon_number 3; exon_id "ENSMUSE00001627082.1"; level 2; mgi_id "MGI:5624062"; tag "TAGENE"; havana_gene "OTTMUSG00000068829.1";
chr14	HAVANA	exon	65443211	65443778	0	+	.	gene_id "ENSMUSG00000114693.4"; transcript_id "ENSMUST00000317568.1"; gene_type "lncRNA"; gene_name "Gm41177"; transcript_type "lncRNA"; transcript_name "Gm41177-207"; exon_number 4; exon_id "ENSMUSE00001627066.1"; level 2; mgi_id "MGI:5624062"; tag "basic"; tag "TAGENE"; havana_gene "OTTMUSG00000068829.1";
chr14	HAVANA	exon	65443211	65443783	0	+	.	gene_id "ENSMUSG00000114693.4"; transcript_id "ENSMUST00000317567.1"; gene_type "lncRNA"; gene_name "Gm41177"; transcript_type "lncRNA"; transcript_name "Gm41177-206"; exon_number 4; exon_id "ENSMUSE00001627094.1"; level 2; mgi_id "MGI:5624062"; tag "TAGENE"; havana_gene "OTTMUSG00000068829.1";
chr14	HAVANA	gene	65444568	65445180	0	+	.	gene_id "ENSMUSG00000114878.2"; gene_type "processed_pseudogene"; gene_name "Gm9086"; level 2; mgi_id "MGI:3648056"; havana_gene "OTTMUSG00000068846.1";
chr14	HAVANA	transcript	65444568	65445180	0	+	.	gene_id "ENSMUSG00000114878.2"; transcript_id "ENSMUST00000224558.2"; gene_type "processed_pseudogene"; gene_name "Gm9086"; transcript_type "processed_pseudogene"; transcript_name "Gm9086-201"; level 2; mgi_id "MGI:3648056"; ont "PGO:0000004"; tag "basic"; tag "Ensembl_canonical"; tag "GENCODE_Primary"; havana_gene "OTTMUSG00000068846.1"; havana_transcript "OTTMUST00000166476.1";
chr14	HAVANA	exon	65444568	65445180	0	+	.	gene_id "ENSMUSG00000114878.2"; transcript_id "ENSMUST00000224558.2"; gene_type "processed_pseudogene"; gene_name "Gm9086"; transcript_type "processed_pseudogene"; transcript_name "Gm9086-201"; exon_number 1; exon_id "ENSMUSE00001422718.2"; level 2; mgi_id "MGI:3648056"; ont "PGO:0000004"; tag "basic"; tag "Ensembl_canonical"; tag "GENCODE_Primary"; havana_gene "OTTMUSG00000068846.1"; havana_transcript "OTTMUST00000166476.1";
chr14	HAVANA	exon	65449597	65449678	0	+	.	gene_id "ENSMUSG00000114693.4"; transcript_id "ENSMUST00000317566.1"; gene_type "lncRNA"; gene_name "Gm41177"; transcript_type "lncRNA"; transcript_name "Gm41177-205"; exon_number 3; exon_id "ENSMUSE00001627070.1"; level 2; mgi_id "MGI:5624062"; tag "basic"; tag "TAGENE"; havana_gene "OTTMUSG00000068829.1";
chr14	ENSEMBL_gcm37	exon	65449597	65449678	0.0606180458617365	+	.	gene_id "ENSMUSG00000114693.4"; transcript_id "ENSMUSG00000114693.4_tx_18"; exon_id "chr14_65449597_65449678_+"; exonnum "3"; txlen "930";
chr14	ENSEMBL_gcm37	exon	65449597	65449678	0.0606180458617365	+	.	gene_id "ENSMUSG00000114693.4"; transcript_id "ENSMUSG00000114693.4_tx_19"; exon_id "chr14_65449597_65449678_+"; exonnum "4"; txlen "1158";
chr14	ENSEMBL_gcm37	exon	65449597	65449678	0.0606180458617365	+	.	gene_id "ENSMUSG00000114693.4"; transcript_id "ENSMUSG00000114693.4_tx_20"; exon_id "chr14_65449597_65449678_+"; exonnum "4"; txlen "1518";
chr14	ENSEMBL_gcm37	exon	65449597	65449678	0.0203848295818229	+	.	gene_id "ENSMUSG00000114693.4"; transcript_id "ENSMUSG00000114693.4_tx_21"; exon_id "chr14_65449597_65449678_+"; exonnum "6"; txlen "1306";
chr14	ENSEMBL_gcm37	exon	65449597	65449678	0.0203848295818229	+	.	gene_id "ENSMUSG00000114693.4"; transcript_id "ENSMUSG00000114693.4_tx_22"; exon_id "chr14_65449597_65449678_+"; exonnum "6"; txlen "1666";
chr14	sragcm37_mid	exon	65452532	65452696	0.0606180458617365	+	.	gene_id "ENSMUSG00000114693.4"; transcript_id "ENSMUSG00000114693.4_tx_18"; exon_id "chr14_65452532_65452696_+"; exonnum "4"; txlen "930";
chr14	sragcm37_mid	exon	65452532	65452696	0.0606180458617365	+	.	gene_id "ENSMUSG00000114693.4"; transcript_id "ENSMUSG00000114693.4_tx_19"; exon_id "chr14_65452532_65452696_+"; exonnum "5"; txlen "1158";
chr14	sragcm37_mid	exon	65452532	65452696	0.0606180458617365	+	.	gene_id "ENSMUSG00000114693.4"; transcript_id "ENSMUSG00000114693.4_tx_20"; exon_id "chr14_65452532_65452696_+"; exonnum "5"; txlen "1518";
chr14	sragcm37_mid	exon	65452532	65452696	0.0203848295818229	+	.	gene_id "ENSMUSG00000114693.4"; transcript_id "ENSMUSG00000114693.4_tx_21"; exon_id "chr14_65452532_65452696_+"; exonnum "7"; txlen "1306";
chr14	sragcm37_mid	exon	65452532	65452696	0.0203848295818229	+	.	gene_id "ENSMUSG00000114693.4"; transcript_id "ENSMUSG00000114693.4_tx_22"; exon_id "chr14_65452532_65452696_+"; exonnum "7"; txlen "1666";
chr14	HAVANA	exon	65452532	65452970	0	+	.	gene_id "ENSMUSG00000114693.4"; transcript_id "ENSMUST00000317566.1"; gene_type "lncRNA"; gene_name "Gm41177"; transcript_type "lncRNA"; transcript_name "Gm41177-205"; exon_number 4; exon_id "ENSMUSE00001627096.1"; level 2; mgi_id "MGI:5624062"; tag "basic"; tag "TAGENE"; havana_gene "OTTMUSG00000068829.1";
chr14	HAVANA	exon	65462673	65462721	0	+	.	gene_id "ENSMUSG00000114693.4"; transcript_id "ENSMUST00000317565.1"; gene_type "lncRNA"; gene_name "Gm41177"; transcript_type "lncRNA"; transcript_name "Gm41177-204"; exon_number 3; exon_id "ENSMUSE00001627074.1"; level 2; mgi_id "MGI:5624062"; tag "Ensembl_canonical"; tag "GENCODE_Primary"; tag "TAGENE"; havana_gene "OTTMUSG00000068829.1";
chr14	ENSEMBL_gcm37	exon	65462673	65462721	0.0606180458617365	+	.	gene_id "ENSMUSG00000114693.4"; transcript_id "ENSMUSG00000114693.4_tx_18"; exon_id "chr14_65462673_65462721_+"; exonnum "5"; txlen "930";
chr14	ENSEMBL_gcm37	exon	65462673	65462721	0.0606180458617365	+	.	gene_id "ENSMUSG00000114693.4"; transcript_id "ENSMUSG00000114693.4_tx_19"; exon_id "chr14_65462673_65462721_+"; exonnum "6"; txlen "1158";
chr14	ENSEMBL_gcm37	exon	65462673	65462721	0.0606180458617365	+	.	gene_id "ENSMUSG00000114693.4"; transcript_id "ENSMUSG00000114693.4_tx_20"; exon_id "chr14_65462673_65462721_+"; exonnum "6"; txlen "1518";
chr14	ENSEMBL_gcm37	exon	65462673	65462721	0.0203848295818229	+	.	gene_id "ENSMUSG00000114693.4"; transcript_id "ENSMUSG00000114693.4_tx_21"; exon_id "chr14_65462673_65462721_+"; exonnum "8"; txlen "1306";
chr14	ENSEMBL_gcm37	exon	65462673	65462721	0.0203848295818229	+	.	gene_id "ENSMUSG00000114693.4"; transcript_id "ENSMUSG00000114693.4_tx_22"; exon_id "chr14_65462673_65462721_+"; exonnum "8"; txlen "1666";
chr14	HAVANA	exon	65462947	65463029	0	+	.	gene_id "ENSMUSG00000114693.4"; transcript_id "ENSMUST00000317588.1"; gene_type "lncRNA"; gene_name "Gm41177"; transcript_type "lncRNA"; transcript_name "Gm41177-227"; exon_number 1; exon_id "ENSMUSE00001627101.1"; level 2; mgi_id "MGI:5624062"; tag "TAGENE"; havana_gene "OTTMUSG00000068829.1";
chr14	HAVANA	transcript	65462947	65466024	0	+	.	gene_id "ENSMUSG00000114693.4"; transcript_id "ENSMUST00000317588.1"; gene_type "lncRNA"; gene_name "Gm41177"; transcript_type "lncRNA"; transcript_name "Gm41177-227"; level 2; mgi_id "MGI:5624062"; tag "TAGENE"; havana_gene "OTTMUSG00000068829.1";
chr14	HAVANA	exon	65465663	65466024	0	+	.	gene_id "ENSMUSG00000114693.4"; transcript_id "ENSMUST00000317588.1"; gene_type "lncRNA"; gene_name "Gm41177"; transcript_type "lncRNA"; transcript_name "Gm41177-227"; exon_number 2; exon_id "ENSMUSE00001627095.1"; level 2; mgi_id "MGI:5624062"; tag "TAGENE"; havana_gene "OTTMUSG00000068829.1";
chr14	ENSEMBL_gcm37	exon	65465663	65466024	0.0606180458617365	+	.	gene_id "ENSMUSG00000114693.4"; transcript_id "ENSMUSG00000114693.4_tx_18"; exon_id "chr14_65465663_65466024_+"; exonnum "6"; txlen "930";
chr14	ENSEMBL_gcm37	exon	65465663	65466024	0.0606180458617365	+	.	gene_id "ENSMUSG00000114693.4"; transcript_id "ENSMUSG00000114693.4_tx_19"; exon_id "chr14_65465663_65466024_+"; exonnum "7"; txlen "1158";
chr14	ENSEMBL_gcm37	exon	65465663	65466024	0.0606180458617365	+	.	gene_id "ENSMUSG00000114693.4"; transcript_id "ENSMUSG00000114693.4_tx_20"; exon_id "chr14_65465663_65466024_+"; exonnum "7"; txlen "1518";
chr14	ENSEMBL_gcm37	exon	65465663	65466024	0.0203848295818229	+	.	gene_id "ENSMUSG00000114693.4"; transcript_id "ENSMUSG00000114693.4_tx_21"; exon_id "chr14_65465663_65466024_+"; exonnum "9"; txlen "1306";
chr14	ENSEMBL_gcm37	exon	65465663	65466024	0.0203848295818229	+	.	gene_id "ENSMUSG00000114693.4"; transcript_id "ENSMUSG00000114693.4_tx_22"; exon_id "chr14_65465663_65466024_+"; exonnum "9"; txlen "1666";
chr14	HAVANA	exon	65465663	65466025	0	+	.	gene_id "ENSMUSG00000114693.4"; transcript_id "ENSMUST00000317565.1"; gene_type "lncRNA"; gene_name "Gm41177"; transcript_type "lncRNA"; transcript_name "Gm41177-204"; exon_number 4; exon_id "ENSMUSE00001627077.1"; level 2; mgi_id "MGI:5624062"; tag "Ensembl_canonical"; tag "GENCODE_Primary"; tag "TAGENE"; havana_gene "OTTMUSG00000068829.1";
chr14	sragcm37_es	exon	65500069	65500268	0.0156902829988784	+	.	gene_id "ENSMUSG00000034532.10"; transcript_id "ENSMUSG00000034532.10_tx_3"; exon_id "chr14_65500069_65500268_+"; exonnum "1"; txlen "4436";
chr14	sragcm37_es	exon	65500069	65500268	0.0156902829988784	+	.	gene_id "ENSMUSG00000034532.10"; transcript_id "ENSMUSG00000034532.10_tx_4"; exon_id "chr14_65500069_65500268_+"; exonnum "1"; txlen "1734";
chr14	sragcm37_mid	exon	65500451	65500470	0.0156902829988784	+	.	gene_id "ENSMUSG00000034532.10"; transcript_id "ENSMUSG00000034532.10_tx_3"; exon_id "chr14_65500451_65500470_+"; exonnum "2"; txlen "4436";
chr14	sragcm37_mid	exon	65500451	65500470	0.0156902829988784	+	.	gene_id "ENSMUSG00000034532.10"; transcript_id "ENSMUSG00000034532.10_tx_4"; exon_id "chr14_65500451_65500470_+"; exonnum "2"; txlen "1734";
chr14	sragcm37_mid	exon	65500555	65500707	0.0156902829988784	+	.	gene_id "ENSMUSG00000034532.10"; transcript_id "ENSMUSG00000034532.10_tx_3"; exon_id "chr14_65500555_65500707_+"; exonnum "3"; txlen "4436";
chr14	sragcm37_mid	exon	65500555	65500707	0.0156902829988784	+	.	gene_id "ENSMUSG00000034532.10"; transcript_id "ENSMUSG00000034532.10_tx_4"; exon_id "chr14_65500555_65500707_+"; exonnum "3"; txlen "1734";
chr14	sragcm37_mid	exon	65503785	65504232	0.0156902829988784	+	.	gene_id "ENSMUSG00000034532.10"; transcript_id "ENSMUSG00000034532.10_tx_3"; exon_id "chr14_65503785_65504232_+"; exonnum "4"; txlen "4436";
chr14	sragcm37_mid	exon	65503785	65504232	0.0156902829988784	+	.	gene_id "ENSMUSG00000034532.10"; transcript_id "ENSMUSG00000034532.10_tx_4"; exon_id "chr14_65503785_65504232_+"; exonnum "4"; txlen "1734";
chr14	sragcm37_mid	exon	65504032	65504232	41.4635781154894	+	.	gene_id "ENSMUSG00000034532.10"; transcript_id "ENSMUSG00000034532.10_tx_1"; exon_id "chr14_65504032_65504232_+"; exonnum "1"; txlen "3852";
chr14	sragcm37_mid	exon	65504032	65504232	19.4469997727074	+	.	gene_id "ENSMUSG00000034532.10"; transcript_id "ENSMUSG00000034532.10_tx_2"; exon_id "chr14_65504032_65504232_+"; exonnum "1"; txlen "3842";
chr14	HAVANA	exon	65504067	65504232	0	+	.	gene_id "ENSMUSG00000034532.10"; transcript_id "ENSMUST00000224629.2"; gene_type "protein_coding"; gene_name "Fbxo16"; transcript_type "protein_coding"; transcript_name "Fbxo16-203"; exon_number 1; exon_id "ENSMUSE00001422764.2"; level 2; protein_id "ENSMUSP00000153015.2"; mgi_id "MGI:1354706"; tag "basic"; tag "Ensembl_canonical"; tag "GENCODE_Primary"; tag "appris_principal_2"; tag "CCDS"; ccdsid "CCDS36956.1"; havana_gene "OTTMUSG00000068847.1"; havana_transcript "OTTMUST00000166477.1";
chr14	HAVANA	UTR	65504067	65504232	0	+	.	gene_id "ENSMUSG00000034532.10"; transcript_id "ENSMUST00000224629.2"; gene_type "protein_coding"; gene_name "Fbxo16"; transcript_type "protein_coding"; transcript_name "Fbxo16-203"; exon_number 1; exon_id "ENSMUSE00001422764.2"; level 2; protein_id "ENSMUSP00000153015.2"; mgi_id "MGI:1354706"; tag "basic"; tag "Ensembl_canonical"; tag "GENCODE_Primary"; tag "appris_principal_2"; tag "CCDS"; ccdsid "CCDS36956.1"; havana_gene "OTTMUSG00000068847.1"; havana_transcript "OTTMUST00000166477.1";
chr14	HAVANA	transcript	65504067	65561420	0	+	.	gene_id "ENSMUSG00000034532.10"; transcript_id "ENSMUST00000224629.2"; gene_type "protein_coding"; gene_name "Fbxo16"; transcript_type "protein_coding"; transcript_name "Fbxo16-203"; level 2; protein_id "ENSMUSP00000153015.2"; mgi_id "MGI:1354706"; tag "basic"; tag "Ensembl_canonical"; tag "GENCODE_Primary"; tag "appris_principal_2"; tag "CCDS"; ccdsid "CCDS36956.1"; havana_gene "OTTMUSG00000068847.1"; havana_transcript "OTTMUST00000166477.1";
chr14	HAVANA	gene	65504067	65561422	0	+	.	gene_id "ENSMUSG00000034532.10"; gene_type "protein_coding"; gene_name "Fbxo16"; level 2; mgi_id "MGI:1354706"; havana_gene "OTTMUSG00000068847.1";
chr14	HAVANA	exon	65504104	65504232	0	+	.	gene_id "ENSMUSG00000034532.10"; transcript_id "ENSMUST00000223608.2"; gene_type "protein_coding"; gene_name "Fbxo16"; transcript_type "retained_intron"; transcript_name "Fbxo16-202"; exon_number 1; exon_id "ENSMUSE00000369072.9"; level 2; mgi_id "MGI:1354706"; havana_gene "OTTMUSG00000068847.1"; havana_transcript "OTTMUST00000166478.1";
chr14	HAVANA	transcript	65504104	65558950	0	+	.	gene_id "ENSMUSG00000034532.10"; transcript_id "ENSMUST00000223608.2"; gene_type "protein_coding"; gene_name "Fbxo16"; transcript_type "retained_intron"; transcript_name "Fbxo16-202"; level 2; mgi_id "MGI:1354706"; havana_gene "OTTMUSG00000068847.1"; havana_transcript "OTTMUST00000166478.1";
chr14	HAVANA	exon	65504181	65504232	0	+	.	gene_id "ENSMUSG00000034532.10"; transcript_id "ENSMUST00000169656.3"; gene_type "protein_coding"; gene_name "Fbxo16"; transcript_type "protein_coding"; transcript_name "Fbxo16-201"; exon_number 1; exon_id "ENSMUSE00001423481.2"; level 2; protein_id "ENSMUSP00000130805.3"; transcript_support_level "1"; mgi_id "MGI:1354706"; tag "retained_intron_final"; tag "basic"; tag "appris_alternative_2"; havana_gene "OTTMUSG00000068847.1"; havana_transcript "OTTMUST00000166479.1";
chr14	HAVANA	UTR	65504181	65504232	0	+	.	gene_id "ENSMUSG00000034532.10"; transcript_id "ENSMUST00000169656.3"; gene_type "protein_coding"; gene_name "Fbxo16"; transcript_type "protein_coding"; transcript_name "Fbxo16-201"; exon_number 1; exon_id "ENSMUSE00001423481.2"; level 2; protein_id "ENSMUSP00000130805.3"; transcript_support_level "1"; mgi_id "MGI:1354706"; tag "retained_intron_final"; tag "basic"; tag "appris_alternative_2"; havana_gene "OTTMUSG00000068847.1"; havana_transcript "OTTMUST00000166479.1";
chr14	HAVANA	transcript	65504181	65540741	0	+	.	gene_id "ENSMUSG00000034532.10"; transcript_id "ENSMUST00000169656.3"; gene_type "protein_coding"; gene_name "Fbxo16"; transcript_type "protein_coding"; transcript_name "Fbxo16-201"; level 2; protein_id "ENSMUSP00000130805.3"; transcript_support_level "1"; mgi_id "MGI:1354706"; tag "retained_intron_final"; tag "basic"; tag "appris_alternative_2"; havana_gene "OTTMUSG00000068847.1"; havana_transcript "OTTMUST00000166479.1";
chr14	HAVANA	exon	65504186	65504232	0	+	.	gene_id "ENSMUSG00000034532.10"; transcript_id "ENSMUST00000226005.2"; gene_type "protein_coding"; gene_name "Fbxo16"; transcript_type "protein_coding"; transcript_name "Fbxo16-204"; exon_number 1; exon_id "ENSMUSE00001423506.2"; level 2; protein_id "ENSMUSP00000153094.2"; mgi_id "MGI:1354706"; tag "basic"; tag "appris_alternative_2"; havana_gene "OTTMUSG00000068847.1"; havana_transcript "OTTMUST00000166480.1";
chr14	HAVANA	UTR	65504186	65504232	0	+	.	gene_id "ENSMUSG00000034532.10"; transcript_id "ENSMUST00000226005.2"; gene_type "protein_coding"; gene_name "Fbxo16"; transcript_type "protein_coding"; transcript_name "Fbxo16-204"; exon_number 1; exon_id "ENSMUSE00001423506.2"; level 2; protein_id "ENSMUSP00000153094.2"; mgi_id "MGI:1354706"; tag "basic"; tag "appris_alternative_2"; havana_gene "OTTMUSG00000068847.1"; havana_transcript "OTTMUST00000166480.1";
chr14	HAVANA	transcript	65504186	65561422	0	+	.	gene_id "ENSMUSG00000034532.10"; transcript_id "ENSMUST00000226005.2"; gene_type "protein_coding"; gene_name "Fbxo16"; transcript_type "protein_coding"; transcript_name "Fbxo16-204"; level 2; protein_id "ENSMUSP00000153094.2"; mgi_id "MGI:1354706"; tag "basic"; tag "appris_alternative_2"; havana_gene "OTTMUSG00000068847.1"; havana_transcript "OTTMUST00000166480.1";
chr14	HAVANA	UTR	65508149	65508185	0	+	.	gene_id "ENSMUSG00000034532.10"; transcript_id "ENSMUST00000224629.2"; gene_type "protein_coding"; gene_name "Fbxo16"; transcript_type "protein_coding"; transcript_name "Fbxo16-203"; exon_number 2; exon_id "ENSMUSE00000369690.4"; level 2; protein_id "ENSMUSP00000153015.2"; mgi_id "MGI:1354706"; tag "basic"; tag "Ensembl_canonical"; tag "GENCODE_Primary"; tag "appris_principal_2"; tag "CCDS"; ccdsid "CCDS36956.1"; havana_gene "OTTMUSG00000068847.1"; havana_transcript "OTTMUST00000166477.1";
chr14	HAVANA	UTR	65508149	65508185	0	+	.	gene_id "ENSMUSG00000034532.10"; transcript_id "ENSMUST00000169656.3"; gene_type "protein_coding"; gene_name "Fbxo16"; transcript_type "protein_coding"; transcript_name "Fbxo16-201"; exon_number 2; exon_id "ENSMUSE00000369690.4"; level 2; protein_id "ENSMUSP00000130805.3"; transcript_support_level "1"; mgi_id "MGI:1354706"; tag "retained_intron_final"; tag "basic"; tag "appris_alternative_2"; havana_gene "OTTMUSG00000068847.1"; havana_transcript "OTTMUST00000166479.1";
chr14	HAVANA	UTR	65508149	65508185	0	+	.	gene_id "ENSMUSG00000034532.10"; transcript_id "ENSMUST00000226005.2"; gene_type "protein_coding"; gene_name "Fbxo16"; transcript_type "protein_coding"; transcript_name "Fbxo16-204"; exon_number 2; exon_id "ENSMUSE00000369690.4"; level 2; protein_id "ENSMUSP00000153094.2"; mgi_id "MGI:1354706"; tag "basic"; tag "appris_alternative_2"; havana_gene "OTTMUSG00000068847.1"; havana_transcript "OTTMUST00000166480.1";
chr14	HAVANA	exon	65508149	65508284	0	+	.	gene_id "ENSMUSG00000034532.10"; transcript_id "ENSMUST00000224629.2"; gene_type "protein_coding"; gene_name "Fbxo16"; transcript_type "protein_coding"; transcript_name "Fbxo16-203"; exon_number 2; exon_id "ENSMUSE00000369690.4"; level 2; protein_id "ENSMUSP00000153015.2"; mgi_id "MGI:1354706"; tag "basic"; tag "Ensembl_canonical"; tag "GENCODE_Primary"; tag "appris_principal_2"; tag "CCDS"; ccdsid "CCDS36956.1"; havana_gene "OTTMUSG00000068847.1"; havana_transcript "OTTMUST00000166477.1";
chr14	HAVANA	exon	65508149	65508284	0	+	.	gene_id "ENSMUSG00000034532.10"; transcript_id "ENSMUST00000223608.2"; gene_type "protein_coding"; gene_name "Fbxo16"; transcript_type "retained_intron"; transcript_name "Fbxo16-202"; exon_number 2; exon_id "ENSMUSE00001425539.2"; level 2; mgi_id "MGI:1354706"; havana_gene "OTTMUSG00000068847.1"; havana_transcript "OTTMUST00000166478.1";
chr14	HAVANA	exon	65508149	65508284	0	+	.	gene_id "ENSMUSG00000034532.10"; transcript_id "ENSMUST00000169656.3"; gene_type "protein_coding"; gene_name "Fbxo16"; transcript_type "protein_coding"; transcript_name "Fbxo16-201"; exon_number 2; exon_id "ENSMUSE00000369690.4"; level 2; protein_id "ENSMUSP00000130805.3"; transcript_support_level "1"; mgi_id "MGI:1354706"; tag "retained_intron_final"; tag "basic"; tag "appris_alternative_2"; havana_gene "OTTMUSG00000068847.1"; havana_transcript "OTTMUST00000166479.1";
chr14	HAVANA	exon	65508149	65508284	0	+	.	gene_id "ENSMUSG00000034532.10"; transcript_id "ENSMUST00000226005.2"; gene_type "protein_coding"; gene_name "Fbxo16"; transcript_type "protein_coding"; transcript_name "Fbxo16-204"; exon_number 2; exon_id "ENSMUSE00000369690.4"; level 2; protein_id "ENSMUSP00000153094.2"; mgi_id "MGI:1354706"; tag "basic"; tag "appris_alternative_2"; havana_gene "OTTMUSG00000068847.1"; havana_transcript "OTTMUST00000166480.1";
chr14	ENSEMBL_gcm37	exon	65508149	65508284	41.4635781154894	+	.	gene_id "ENSMUSG00000034532.10"; transcript_id "ENSMUSG00000034532.10_tx_1"; exon_id "chr14_65508149_65508284_+"; exonnum "2"; txlen "3852";
chr14	ENSEMBL_gcm37	exon	65508149	65508284	19.4469997727074	+	.	gene_id "ENSMUSG00000034532.10"; transcript_id "ENSMUSG00000034532.10_tx_2"; exon_id "chr14_65508149_65508284_+"; exonnum "2"; txlen "3842";
chr14	ENSEMBL_gcm37	exon	65508149	65508284	0.0156902829988784	+	.	gene_id "ENSMUSG00000034532.10"; transcript_id "ENSMUSG00000034532.10_tx_3"; exon_id "chr14_65508149_65508284_+"; exonnum "5"; txlen "4436";
chr14	ENSEMBL_gcm37	exon	65508149	65508284	0.0156902829988784	+	.	gene_id "ENSMUSG00000034532.10"; transcript_id "ENSMUSG00000034532.10_tx_4"; exon_id "chr14_65508149_65508284_+"; exonnum "5"; txlen "1734";
chr14	HAVANA	start_codon	65508186	65508188	0	+	0	gene_id "ENSMUSG00000034532.10"; transcript_id "ENSMUST00000224629.2"; gene_type "protein_coding"; gene_name "Fbxo16"; transcript_type "protein_coding"; transcript_name "Fbxo16-203"; exon_number 2; exon_id "ENSMUSE00000369690.4"; level 2; protein_id "ENSMUSP00000153015.2"; mgi_id "MGI:1354706"; tag "basic"; tag "Ensembl_canonical"; tag "GENCODE_Primary"; tag "appris_principal_2"; tag "CCDS"; ccdsid "CCDS36956.1"; havana_gene "OTTMUSG00000068847.1"; havana_transcript "OTTMUST00000166477.1";
chr14	HAVANA	start_codon	65508186	65508188	0	+	0	gene_id "ENSMUSG00000034532.10"; transcript_id "ENSMUST00000169656.3"; gene_type "protein_coding"; gene_name "Fbxo16"; transcript_type "protein_coding"; transcript_name "Fbxo16-201"; exon_number 2; exon_id "ENSMUSE00000369690.4"; level 2; protein_id "ENSMUSP00000130805.3"; transcript_support_level "1"; mgi_id "MGI:1354706"; tag "retained_intron_final"; tag "basic"; tag "appris_alternative_2"; havana_gene "OTTMUSG00000068847.1"; havana_transcript "OTTMUST00000166479.1";
chr14	HAVANA	start_codon	65508186	65508188	0	+	0	gene_id "ENSMUSG00000034532.10"; transcript_id "ENSMUST00000226005.2"; gene_type "protein_coding"; gene_name "Fbxo16"; transcript_type "protein_coding"; transcript_name "Fbxo16-204"; exon_number 2; exon_id "ENSMUSE00000369690.4"; level 2; protein_id "ENSMUSP00000153094.2"; mgi_id "MGI:1354706"; tag "basic"; tag "appris_alternative_2"; havana_gene "OTTMUSG00000068847.1"; havana_transcript "OTTMUST00000166480.1";
chr14	HAVANA	CDS	65508186	65508284	0	+	0	gene_id "ENSMUSG00000034532.10"; transcript_id "ENSMUST00000224629.2"; gene_type "protein_coding"; gene_name "Fbxo16"; transcript_type "protein_coding"; transcript_name "Fbxo16-203"; exon_number 2; exon_id "ENSMUSE00000369690.4"; level 2; protein_id "ENSMUSP00000153015.2"; mgi_id "MGI:1354706"; tag "basic"; tag "Ensembl_canonical"; tag "GENCODE_Primary"; tag "appris_principal_2"; tag "CCDS"; ccdsid "CCDS36956.1"; havana_gene "OTTMUSG00000068847.1"; havana_transcript "OTTMUST00000166477.1";
chr14	HAVANA	CDS	65508186	65508284	0	+	0	gene_id "ENSMUSG00000034532.10"; transcript_id "ENSMUST00000169656.3"; gene_type "protein_coding"; gene_name "Fbxo16"; transcript_type "protein_coding"; transcript_name "Fbxo16-201"; exon_number 2; exon_id "ENSMUSE00000369690.4"; level 2; protein_id "ENSMUSP00000130805.3"; transcript_support_level "1"; mgi_id "MGI:1354706"; tag "retained_intron_final"; tag "basic"; tag "appris_alternative_2"; havana_gene "OTTMUSG00000068847.1"; havana_transcript "OTTMUST00000166479.1";
chr14	HAVANA	CDS	65508186	65508284	0	+	0	gene_id "ENSMUSG00000034532.10"; transcript_id "ENSMUST00000226005.2"; gene_type "protein_coding"; gene_name "Fbxo16"; transcript_type "protein_coding"; transcript_name "Fbxo16-204"; exon_number 2; exon_id "ENSMUSE00000369690.4"; level 2; protein_id "ENSMUSP00000153094.2"; mgi_id "MGI:1354706"; tag "basic"; tag "appris_alternative_2"; havana_gene "OTTMUSG00000068847.1"; havana_transcript "OTTMUST00000166480.1";
chr14	sragcm37_es	exon	65516096	65516183	0.4629200678759	+	.	gene_id "sragcm37_gene_19742"; transcript_id "sragcm37_gene_19742_tx_1"; exon_id "chr14_65516096_65516183_+"; exonnum "1"; txlen "712";
chr14	sragcm37_ss	exon	65522636	65523259	0.4629200678759	+	.	gene_id "sragcm37_gene_19742"; transcript_id "sragcm37_gene_19742_tx_1"; exon_id "chr14_65522636_65523259_+"; exonnum "2"; txlen "712";
chr14	HAVANA	exon	65524581	65524616	0	+	.	gene_id "ENSMUSG00000034532.10"; transcript_id "ENSMUST00000224629.2"; gene_type "protein_coding"; gene_name "Fbxo16"; transcript_type "protein_coding"; transcript_name "Fbxo16-203"; exon_number 3; exon_id "ENSMUSE00000271063.4"; level 2; protein_id "ENSMUSP00000153015.2"; mgi_id "MGI:1354706"; tag "basic"; tag "Ensembl_canonical"; tag "GENCODE_Primary"; tag "appris_principal_2"; tag "CCDS"; ccdsid "CCDS36956.1"; havana_gene "OTTMUSG00000068847.1"; havana_transcript "OTTMUST00000166477.1";
chr14	HAVANA	CDS	65524581	65524616	0	+	0	gene_id "ENSMUSG00000034532.10"; transcript_id "ENSMUST00000224629.2"; gene_type "protein_coding"; gene_name "Fbxo16"; transcript_type "protein_coding"; transcript_name "Fbxo16-203"; exon_number 3; exon_id "ENSMUSE00000271063.4"; level 2; protein_id "ENSMUSP00000153015.2"; mgi_id "MGI:1354706"; tag "basic"; tag "Ensembl_canonical"; tag "GENCODE_Primary"; tag "appris_principal_2"; tag "CCDS"; ccdsid "CCDS36956.1"; havana_gene "OTTMUSG00000068847.1"; havana_transcript "OTTMUST00000166477.1";
chr14	HAVANA	exon	65524581	65524616	0	+	.	gene_id "ENSMUSG00000034532.10"; transcript_id "ENSMUST00000223608.2"; gene_type "protein_coding"; gene_name "Fbxo16"; transcript_type "retained_intron"; transcript_name "Fbxo16-202"; exon_number 3; exon_id "ENSMUSE00001421918.2"; level 2; mgi_id "MGI:1354706"; havana_gene "OTTMUSG00000068847.1"; havana_transcript "OTTMUST00000166478.1";
chr14	HAVANA	exon	65524581	65524616	0	+	.	gene_id "ENSMUSG00000034532.10"; transcript_id "ENSMUST00000169656.3"; gene_type "protein_coding"; gene_name "Fbxo16"; transcript_type "protein_coding"; transcript_name "Fbxo16-201"; exon_number 3; exon_id "ENSMUSE00000271063.4"; level 2; protein_id "ENSMUSP00000130805.3"; transcript_support_level "1"; mgi_id "MGI:1354706"; tag "retained_intron_final"; tag "basic"; tag "appris_alternative_2"; havana_gene "OTTMUSG00000068847.1"; havana_transcript "OTTMUST00000166479.1";
chr14	HAVANA	CDS	65524581	65524616	0	+	0	gene_id "ENSMUSG00000034532.10"; transcript_id "ENSMUST00000169656.3"; gene_type "protein_coding"; gene_name "Fbxo16"; transcript_type "protein_coding"; transcript_name "Fbxo16-201"; exon_number 3; exon_id "ENSMUSE00000271063.4"; level 2; protein_id "ENSMUSP00000130805.3"; transcript_support_level "1"; mgi_id "MGI:1354706"; tag "retained_intron_final"; tag "basic"; tag "appris_alternative_2"; havana_gene "OTTMUSG00000068847.1"; havana_transcript "OTTMUST00000166479.1";
chr14	HAVANA	exon	65524581	65524616	0	+	.	gene_id "ENSMUSG00000034532.10"; transcript_id "ENSMUST00000226005.2"; gene_type "protein_coding"; gene_name "Fbxo16"; transcript_type "protein_coding"; transcript_name "Fbxo16-204"; exon_number 3; exon_id "ENSMUSE00000271063.4"; level 2; protein_id "ENSMUSP00000153094.2"; mgi_id "MGI:1354706"; tag "basic"; tag "appris_alternative_2"; havana_gene "OTTMUSG00000068847.1"; havana_transcript "OTTMUST00000166480.1";
chr14	HAVANA	CDS	65524581	65524616	0	+	0	gene_id "ENSMUSG00000034532.10"; transcript_id "ENSMUST00000226005.2"; gene_type "protein_coding"; gene_name "Fbxo16"; transcript_type "protein_coding"; transcript_name "Fbxo16-204"; exon_number 3; exon_id "ENSMUSE00000271063.4"; level 2; protein_id "ENSMUSP00000153094.2"; mgi_id "MGI:1354706"; tag "basic"; tag "appris_alternative_2"; havana_gene "OTTMUSG00000068847.1"; havana_transcript "OTTMUST00000166480.1";
chr14	ENSEMBL_gcm37	exon	65524581	65524616	41.4635781154894	+	.	gene_id "ENSMUSG00000034532.10"; transcript_id "ENSMUSG00000034532.10_tx_1"; exon_id "chr14_65524581_65524616_+"; exonnum "3"; txlen "3852";
chr14	ENSEMBL_gcm37	exon	65524581	65524616	19.4469997727074	+	.	gene_id "ENSMUSG00000034532.10"; transcript_id "ENSMUSG00000034532.10_tx_2"; exon_id "chr14_65524581_65524616_+"; exonnum "3"; txlen "3842";
chr14	ENSEMBL_gcm37	exon	65524581	65524616	0.0156902829988784	+	.	gene_id "ENSMUSG00000034532.10"; transcript_id "ENSMUSG00000034532.10_tx_3"; exon_id "chr14_65524581_65524616_+"; exonnum "6"; txlen "4436";
chr14	ENSEMBL_gcm37	exon	65524581	65524616	0.0156902829988784	+	.	gene_id "ENSMUSG00000034532.10"; transcript_id "ENSMUSG00000034532.10_tx_4"; exon_id "chr14_65524581_65524616_+"; exonnum "6"; txlen "1734";
chr14	HAVANA	exon	65531233	65531439	0	+	.	gene_id "ENSMUSG00000034532.10"; transcript_id "ENSMUST00000224629.2"; gene_type "protein_coding"; gene_name "Fbxo16"; transcript_type "protein_coding"; transcript_name "Fbxo16-203"; exon_number 4; exon_id "ENSMUSE00000271052.4"; level 2; protein_id "ENSMUSP00000153015.2"; mgi_id "MGI:1354706"; tag "basic"; tag "Ensembl_canonical"; tag "GENCODE_Primary"; tag "appris_principal_2"; tag "CCDS"; ccdsid "CCDS36956.1"; havana_gene "OTTMUSG00000068847.1"; havana_transcript "OTTMUST00000166477.1";
chr14	HAVANA	CDS	65531233	65531439	0	+	0	gene_id "ENSMUSG00000034532.10"; transcript_id "ENSMUST00000224629.2"; gene_type "protein_coding"; gene_name "Fbxo16"; transcript_type "protein_coding"; transcript_name "Fbxo16-203"; exon_number 4; exon_id "ENSMUSE00000271052.4"; level 2; protein_id "ENSMUSP00000153015.2"; mgi_id "MGI:1354706"; tag "basic"; tag "Ensembl_canonical"; tag "GENCODE_Primary"; tag "appris_principal_2"; tag "CCDS"; ccdsid "CCDS36956.1"; havana_gene "OTTMUSG00000068847.1"; havana_transcript "OTTMUST00000166477.1";
chr14	HAVANA	exon	65531233	65531439	0	+	.	gene_id "ENSMUSG00000034532.10"; transcript_id "ENSMUST00000223608.2"; gene_type "protein_coding"; gene_name "Fbxo16"; transcript_type "retained_intron"; transcript_name "Fbxo16-202"; exon_number 4; exon_id "ENSMUSE00001426986.2"; level 2; mgi_id "MGI:1354706"; havana_gene "OTTMUSG00000068847.1"; havana_transcript "OTTMUST00000166478.1";
chr14	HAVANA	exon	65531233	65531439	0	+	.	gene_id "ENSMUSG00000034532.10"; transcript_id "ENSMUST00000169656.3"; gene_type "protein_coding"; gene_name "Fbxo16"; transcript_type "protein_coding"; transcript_name "Fbxo16-201"; exon_number 4; exon_id "ENSMUSE00000271052.4"; level 2; protein_id "ENSMUSP00000130805.3"; transcript_support_level "1"; mgi_id "MGI:1354706"; tag "retained_intron_final"; tag "basic"; tag "appris_alternative_2"; havana_gene "OTTMUSG00000068847.1"; havana_transcript "OTTMUST00000166479.1";
chr14	HAVANA	CDS	65531233	65531439	0	+	0	gene_id "ENSMUSG00000034532.10"; transcript_id "ENSMUST00000169656.3"; gene_type "protein_coding"; gene_name "Fbxo16"; transcript_type "protein_coding"; transcript_name "Fbxo16-201"; exon_number 4; exon_id "ENSMUSE00000271052.4"; level 2; protein_id "ENSMUSP00000130805.3"; transcript_support_level "1"; mgi_id "MGI:1354706"; tag "retained_intron_final"; tag "basic"; tag "appris_alternative_2"; havana_gene "OTTMUSG00000068847.1"; havana_transcript "OTTMUST00000166479.1";
chr14	HAVANA	exon	65531233	65531439	0	+	.	gene_id "ENSMUSG00000034532.10"; transcript_id "ENSMUST00000226005.2"; gene_type "protein_coding"; gene_name "Fbxo16"; transcript_type "protein_coding"; transcript_name "Fbxo16-204"; exon_number 4; exon_id "ENSMUSE00000271052.4"; level 2; protein_id "ENSMUSP00000153094.2"; mgi_id "MGI:1354706"; tag "basic"; tag "appris_alternative_2"; havana_gene "OTTMUSG00000068847.1"; havana_transcript "OTTMUST00000166480.1";
chr14	HAVANA	CDS	65531233	65531439	0	+	0	gene_id "ENSMUSG00000034532.10"; transcript_id "ENSMUST00000226005.2"; gene_type "protein_coding"; gene_name "Fbxo16"; transcript_type "protein_coding"; transcript_name "Fbxo16-204"; exon_number 4; exon_id "ENSMUSE00000271052.4"; level 2; protein_id "ENSMUSP00000153094.2"; mgi_id "MGI:1354706"; tag "basic"; tag "appris_alternative_2"; havana_gene "OTTMUSG00000068847.1"; havana_transcript "OTTMUST00000166480.1";
chr14	ENSEMBL_gcm37	exon	65531233	65531439	41.4635781154894	+	.	gene_id "ENSMUSG00000034532.10"; transcript_id "ENSMUSG00000034532.10_tx_1"; exon_id "chr14_65531233_65531439_+"; exonnum "4"; txlen "3852";
chr14	ENSEMBL_gcm37	exon	65531233	65531439	19.4469997727074	+	.	gene_id "ENSMUSG00000034532.10"; transcript_id "ENSMUSG00000034532.10_tx_2"; exon_id "chr14_65531233_65531439_+"; exonnum "4"; txlen "3842";
chr14	ENSEMBL_gcm37	exon	65531233	65531439	0.0156902829988784	+	.	gene_id "ENSMUSG00000034532.10"; transcript_id "ENSMUSG00000034532.10_tx_3"; exon_id "chr14_65531233_65531439_+"; exonnum "7"; txlen "4436";
chr14	ENSEMBL_gcm37	exon	65531233	65531439	0.0156902829988784	+	.	gene_id "ENSMUSG00000034532.10"; transcript_id "ENSMUSG00000034532.10_tx_4"; exon_id "chr14_65531233_65531439_+"; exonnum "7"; txlen "1734";
chr14	HAVANA	exon	65532842	65533006	0	+	.	gene_id "ENSMUSG00000034532.10"; transcript_id "ENSMUST00000224629.2"; gene_type "protein_coding"; gene_name "Fbxo16"; transcript_type "protein_coding"; transcript_name "Fbxo16-203"; exon_number 5; exon_id "ENSMUSE00000271044.5"; level 2; protein_id "ENSMUSP00000153015.2"; mgi_id "MGI:1354706"; tag "basic"; tag "Ensembl_canonical"; tag "GENCODE_Primary"; tag "appris_principal_2"; tag "CCDS"; ccdsid "CCDS36956.1"; havana_gene "OTTMUSG00000068847.1"; havana_transcript "OTTMUST00000166477.1";
chr14	HAVANA	CDS	65532842	65533006	0	+	0	gene_id "ENSMUSG00000034532.10"; transcript_id "ENSMUST00000224629.2"; gene_type "protein_coding"; gene_name "Fbxo16"; transcript_type "protein_coding"; transcript_name "Fbxo16-203"; exon_number 5; exon_id "ENSMUSE00000271044.5"; level 2; protein_id "ENSMUSP00000153015.2"; mgi_id "MGI:1354706"; tag "basic"; tag "Ensembl_canonical"; tag "GENCODE_Primary"; tag "appris_principal_2"; tag "CCDS"; ccdsid "CCDS36956.1"; havana_gene "OTTMUSG00000068847.1"; havana_transcript "OTTMUST00000166477.1";
chr14	HAVANA	exon	65532842	65533006	0	+	.	gene_id "ENSMUSG00000034532.10"; transcript_id "ENSMUST00000169656.3"; gene_type "protein_coding"; gene_name "Fbxo16"; transcript_type "protein_coding"; transcript_name "Fbxo16-201"; exon_number 5; exon_id "ENSMUSE00000271044.5"; level 2; protein_id "ENSMUSP00000130805.3"; transcript_support_level "1"; mgi_id "MGI:1354706"; tag "retained_intron_final"; tag "basic"; tag "appris_alternative_2"; havana_gene "OTTMUSG00000068847.1"; havana_transcript "OTTMUST00000166479.1";
chr14	HAVANA	CDS	65532842	65533006	0	+	0	gene_id "ENSMUSG00000034532.10"; transcript_id "ENSMUST00000169656.3"; gene_type "protein_coding"; gene_name "Fbxo16"; transcript_type "protein_coding"; transcript_name "Fbxo16-201"; exon_number 5; exon_id "ENSMUSE00000271044.5"; level 2; protein_id "ENSMUSP00000130805.3"; transcript_support_level "1"; mgi_id "MGI:1354706"; tag "retained_intron_final"; tag "basic"; tag "appris_alternative_2"; havana_gene "OTTMUSG00000068847.1"; havana_transcript "OTTMUST00000166479.1";
chr14	HAVANA	exon	65532842	65533006	0	+	.	gene_id "ENSMUSG00000034532.10"; transcript_id "ENSMUST00000226005.2"; gene_type "protein_coding"; gene_name "Fbxo16"; transcript_type "protein_coding"; transcript_name "Fbxo16-204"; exon_number 5; exon_id "ENSMUSE00000271044.5"; level 2; protein_id "ENSMUSP00000153094.2"; mgi_id "MGI:1354706"; tag "basic"; tag "appris_alternative_2"; havana_gene "OTTMUSG00000068847.1"; havana_transcript "OTTMUST00000166480.1";
chr14	HAVANA	CDS	65532842	65533006	0	+	0	gene_id "ENSMUSG00000034532.10"; transcript_id "ENSMUST00000226005.2"; gene_type "protein_coding"; gene_name "Fbxo16"; transcript_type "protein_coding"; transcript_name "Fbxo16-204"; exon_number 5; exon_id "ENSMUSE00000271044.5"; level 2; protein_id "ENSMUSP00000153094.2"; mgi_id "MGI:1354706"; tag "basic"; tag "appris_alternative_2"; havana_gene "OTTMUSG00000068847.1"; havana_transcript "OTTMUST00000166480.1";
chr14	ENSEMBL_gcm37	exon	65532842	65533006	41.4635781154894	+	.	gene_id "ENSMUSG00000034532.10"; transcript_id "ENSMUSG00000034532.10_tx_1"; exon_id "chr14_65532842_65533006_+"; exonnum "5"; txlen "3852";
chr14	ENSEMBL_gcm37	exon	65532842	65533006	19.4469997727074	+	.	gene_id "ENSMUSG00000034532.10"; transcript_id "ENSMUSG00000034532.10_tx_2"; exon_id "chr14_65532842_65533006_+"; exonnum "5"; txlen "3842";
chr14	ENSEMBL_gcm37	exon	65532842	65533006	0.0156902829988784	+	.	gene_id "ENSMUSG00000034532.10"; transcript_id "ENSMUSG00000034532.10_tx_3"; exon_id "chr14_65532842_65533006_+"; exonnum "8"; txlen "4436";
chr14	ENSEMBL_gcm37	exon	65532842	65533006	0.0156902829988784	+	.	gene_id "ENSMUSG00000034532.10"; transcript_id "ENSMUSG00000034532.10_tx_4"; exon_id "chr14_65532842_65533006_+"; exonnum "8"; txlen "1734";
chr14	HAVANA	exon	65532842	65533067	0	+	.	gene_id "ENSMUSG00000034532.10"; transcript_id "ENSMUST00000223608.2"; gene_type "protein_coding"; gene_name "Fbxo16"; transcript_type "retained_intron"; transcript_name "Fbxo16-202"; exon_number 5; exon_id "ENSMUSE00001428522.2"; level 2; mgi_id "MGI:1354706"; havana_gene "OTTMUSG00000068847.1"; havana_transcript "OTTMUST00000166478.1";
chr14	HAVANA	exon	65536635	65536864	0	+	.	gene_id "ENSMUSG00000034532.10"; transcript_id "ENSMUST00000224629.2"; gene_type "protein_coding"; gene_name "Fbxo16"; transcript_type "protein_coding"; transcript_name "Fbxo16-203"; exon_number 6; exon_id "ENSMUSE00000271020.4"; level 2; protein_id "ENSMUSP00000153015.2"; mgi_id "MGI:1354706"; tag "basic"; tag "Ensembl_canonical"; tag "GENCODE_Primary"; tag "appris_principal_2"; tag "CCDS"; ccdsid "CCDS36956.1"; havana_gene "OTTMUSG00000068847.1"; havana_transcript "OTTMUST00000166477.1";
chr14	HAVANA	CDS	65536635	65536864	0	+	0	gene_id "ENSMUSG00000034532.10"; transcript_id "ENSMUST00000224629.2"; gene_type "protein_coding"; gene_name "Fbxo16"; transcript_type "protein_coding"; transcript_name "Fbxo16-203"; exon_number 6; exon_id "ENSMUSE00000271020.4"; level 2; protein_id "ENSMUSP00000153015.2"; mgi_id "MGI:1354706"; tag "basic"; tag "Ensembl_canonical"; tag "GENCODE_Primary"; tag "appris_principal_2"; tag "CCDS"; ccdsid "CCDS36956.1"; havana_gene "OTTMUSG00000068847.1"; havana_transcript "OTTMUST00000166477.1";
chr14	HAVANA	exon	65536635	65536864	0	+	.	gene_id "ENSMUSG00000034532.10"; transcript_id "ENSMUST00000223608.2"; gene_type "protein_coding"; gene_name "Fbxo16"; transcript_type "retained_intron"; transcript_name "Fbxo16-202"; exon_number 6; exon_id "ENSMUSE00001425751.2"; level 2; mgi_id "MGI:1354706"; havana_gene "OTTMUSG00000068847.1"; havana_transcript "OTTMUST00000166478.1";
chr14	HAVANA	exon	65536635	65536864	0	+	.	gene_id "ENSMUSG00000034532.10"; transcript_id "ENSMUST00000169656.3"; gene_type "protein_coding"; gene_name "Fbxo16"; transcript_type "protein_coding"; transcript_name "Fbxo16-201"; exon_number 6; exon_id "ENSMUSE00000271020.4"; level 2; protein_id "ENSMUSP00000130805.3"; transcript_support_level "1"; mgi_id "MGI:1354706"; tag "retained_intron_final"; tag "basic"; tag "appris_alternative_2"; havana_gene "OTTMUSG00000068847.1"; havana_transcript "OTTMUST00000166479.1";
chr14	HAVANA	CDS	65536635	65536864	0	+	0	gene_id "ENSMUSG00000034532.10"; transcript_id "ENSMUST00000169656.3"; gene_type "protein_coding"; gene_name "Fbxo16"; transcript_type "protein_coding"; transcript_name "Fbxo16-201"; exon_number 6; exon_id "ENSMUSE00000271020.4"; level 2; protein_id "ENSMUSP00000130805.3"; transcript_support_level "1"; mgi_id "MGI:1354706"; tag "retained_intron_final"; tag "basic"; tag "appris_alternative_2"; havana_gene "OTTMUSG00000068847.1"; havana_transcript "OTTMUST00000166479.1";
chr14	HAVANA	exon	65536635	65536864	0	+	.	gene_id "ENSMUSG00000034532.10"; transcript_id "ENSMUST00000226005.2"; gene_type "protein_coding"; gene_name "Fbxo16"; transcript_type "protein_coding"; transcript_name "Fbxo16-204"; exon_number 6; exon_id "ENSMUSE00000271020.4"; level 2; protein_id "ENSMUSP00000153094.2"; mgi_id "MGI:1354706"; tag "basic"; tag "appris_alternative_2"; havana_gene "OTTMUSG00000068847.1"; havana_transcript "OTTMUST00000166480.1";
chr14	HAVANA	CDS	65536635	65536864	0	+	0	gene_id "ENSMUSG00000034532.10"; transcript_id "ENSMUST00000226005.2"; gene_type "protein_coding"; gene_name "Fbxo16"; transcript_type "protein_coding"; transcript_name "Fbxo16-204"; exon_number 6; exon_id "ENSMUSE00000271020.4"; level 2; protein_id "ENSMUSP00000153094.2"; mgi_id "MGI:1354706"; tag "basic"; tag "appris_alternative_2"; havana_gene "OTTMUSG00000068847.1"; havana_transcript "OTTMUST00000166480.1";
chr14	ENSEMBL_gcm37	exon	65536635	65536864	41.4635781154894	+	.	gene_id "ENSMUSG00000034532.10"; transcript_id "ENSMUSG00000034532.10_tx_1"; exon_id "chr14_65536635_65536864_+"; exonnum "6"; txlen "3852";
chr14	ENSEMBL_gcm37	exon	65536635	65536864	19.4469997727074	+	.	gene_id "ENSMUSG00000034532.10"; transcript_id "ENSMUSG00000034532.10_tx_2"; exon_id "chr14_65536635_65536864_+"; exonnum "6"; txlen "3842";
chr14	ENSEMBL_gcm37	exon	65536635	65536864	0.0156902829988784	+	.	gene_id "ENSMUSG00000034532.10"; transcript_id "ENSMUSG00000034532.10_tx_3"; exon_id "chr14_65536635_65536864_+"; exonnum "9"; txlen "4436";
chr14	ENSEMBL_gcm37	exon	65536635	65536864	0.0156902829988784	+	.	gene_id "ENSMUSG00000034532.10"; transcript_id "ENSMUSG00000034532.10_tx_4"; exon_id "chr14_65536635_65536864_+"; exonnum "9"; txlen "1734";
chr14	HAVANA	exon	65540549	65540651	0	+	.	gene_id "ENSMUSG00000034532.10"; transcript_id "ENSMUST00000224629.2"; gene_type "protein_coding"; gene_name "Fbxo16"; transcript_type "protein_coding"; transcript_name "Fbxo16-203"; exon_number 7; exon_id "ENSMUSE00000271010.4"; level 2; protein_id "ENSMUSP00000153015.2"; mgi_id "MGI:1354706"; tag "basic"; tag "Ensembl_canonical"; tag "GENCODE_Primary"; tag "appris_principal_2"; tag "CCDS"; ccdsid "CCDS36956.1"; havana_gene "OTTMUSG00000068847.1"; havana_transcript "OTTMUST00000166477.1";
chr14	HAVANA	CDS	65540549	65540651	0	+	1	gene_id "ENSMUSG00000034532.10"; transcript_id "ENSMUST00000224629.2"; gene_type "protein_coding"; gene_name "Fbxo16"; transcript_type "protein_coding"; transcript_name "Fbxo16-203"; exon_number 7; exon_id "ENSMUSE00000271010.4"; level 2; protein_id "ENSMUSP00000153015.2"; mgi_id "MGI:1354706"; tag "basic"; tag "Ensembl_canonical"; tag "GENCODE_Primary"; tag "appris_principal_2"; tag "CCDS"; ccdsid "CCDS36956.1"; havana_gene "OTTMUSG00000068847.1"; havana_transcript "OTTMUST00000166477.1";
chr14	HAVANA	exon	65540549	65540651	0	+	.	gene_id "ENSMUSG00000034532.10"; transcript_id "ENSMUST00000223608.2"; gene_type "protein_coding"; gene_name "Fbxo16"; transcript_type "retained_intron"; transcript_name "Fbxo16-202"; exon_number 7; exon_id "ENSMUSE00001426307.2"; level 2; mgi_id "MGI:1354706"; havana_gene "OTTMUSG00000068847.1"; havana_transcript "OTTMUST00000166478.1";
chr14	HAVANA	exon	65540549	65540651	0	+	.	gene_id "ENSMUSG00000034532.10"; transcript_id "ENSMUST00000226005.2"; gene_type "protein_coding"; gene_name "Fbxo16"; transcript_type "protein_coding"; transcript_name "Fbxo16-204"; exon_number 7; exon_id "ENSMUSE00000271010.4"; level 2; protein_id "ENSMUSP00000153094.2"; mgi_id "MGI:1354706"; tag "basic"; tag "appris_alternative_2"; havana_gene "OTTMUSG00000068847.1"; havana_transcript "OTTMUST00000166480.1";
chr14	HAVANA	CDS	65540549	65540651	0	+	1	gene_id "ENSMUSG00000034532.10"; transcript_id "ENSMUST00000226005.2"; gene_type "protein_coding"; gene_name "Fbxo16"; transcript_type "protein_coding"; transcript_name "Fbxo16-204"; exon_number 7; exon_id "ENSMUSE00000271010.4"; level 2; protein_id "ENSMUSP00000153094.2"; mgi_id "MGI:1354706"; tag "basic"; tag "appris_alternative_2"; havana_gene "OTTMUSG00000068847.1"; havana_transcript "OTTMUST00000166480.1";
chr14	ENSEMBL_gcm37	exon	65540549	65540651	41.4635781154894	+	.	gene_id "ENSMUSG00000034532.10"; transcript_id "ENSMUSG00000034532.10_tx_1"; exon_id "chr14_65540549_65540651_+"; exonnum "7"; txlen "3852";
chr14	ENSEMBL_gcm37	exon	65540549	65540651	19.4469997727074	+	.	gene_id "ENSMUSG00000034532.10"; transcript_id "ENSMUSG00000034532.10_tx_2"; exon_id "chr14_65540549_65540651_+"; exonnum "7"; txlen "3842";
chr14	ENSEMBL_gcm37	exon	65540549	65540651	0.0156902829988784	+	.	gene_id "ENSMUSG00000034532.10"; transcript_id "ENSMUSG00000034532.10_tx_3"; exon_id "chr14_65540549_65540651_+"; exonnum "10"; txlen "4436";
chr14	ENSEMBL_gcm37	exon	65540549	65540651	0.0156902829988784	+	.	gene_id "ENSMUSG00000034532.10"; transcript_id "ENSMUSG00000034532.10_tx_4"; exon_id "chr14_65540549_65540651_+"; exonnum "10"; txlen "1734";
chr14	HAVANA	CDS	65540549	65540735	0	+	1	gene_id "ENSMUSG00000034532.10"; transcript_id "ENSMUST00000169656.3"; gene_type "protein_coding"; gene_name "Fbxo16"; transcript_type "protein_coding"; transcript_name "Fbxo16-201"; exon_number 7; exon_id "ENSMUSE00001424001.2"; level 2; protein_id "ENSMUSP00000130805.3"; transcript_support_level "1"; mgi_id "MGI:1354706"; tag "retained_intron_final"; tag "basic"; tag "appris_alternative_2"; havana_gene "OTTMUSG00000068847.1"; havana_transcript "OTTMUST00000166479.1";
chr14	HAVANA	exon	65540549	65540741	0	+	.	gene_id "ENSMUSG00000034532.10"; transcript_id "ENSMUST00000169656.3"; gene_type "protein_coding"; gene_name "Fbxo16"; transcript_type "protein_coding"; transcript_name "Fbxo16-201"; exon_number 7; exon_id "ENSMUSE00001424001.2"; level 2; protein_id "ENSMUSP00000130805.3"; transcript_support_level "1"; mgi_id "MGI:1354706"; tag "retained_intron_final"; tag "basic"; tag "appris_alternative_2"; havana_gene "OTTMUSG00000068847.1"; havana_transcript "OTTMUST00000166479.1";
chr14	HAVANA	stop_codon	65540736	65540738	0	+	0	gene_id "ENSMUSG00000034532.10"; transcript_id "ENSMUST00000169656.3"; gene_type "protein_coding"; gene_name "Fbxo16"; transcript_type "protein_coding"; transcript_name "Fbxo16-201"; exon_number 7; exon_id "ENSMUSE00001424001.2"; level 2; protein_id "ENSMUSP00000130805.3"; transcript_support_level "1"; mgi_id "MGI:1354706"; tag "retained_intron_final"; tag "basic"; tag "appris_alternative_2"; havana_gene "OTTMUSG00000068847.1"; havana_transcript "OTTMUST00000166479.1";
chr14	HAVANA	UTR	65540736	65540741	0	+	.	gene_id "ENSMUSG00000034532.10"; transcript_id "ENSMUST00000169656.3"; gene_type "protein_coding"; gene_name "Fbxo16"; transcript_type "protein_coding"; transcript_name "Fbxo16-201"; exon_number 7; exon_id "ENSMUSE00001424001.2"; level 2; protein_id "ENSMUSP00000130805.3"; transcript_support_level "1"; mgi_id "MGI:1354706"; tag "retained_intron_final"; tag "basic"; tag "appris_alternative_2"; havana_gene "OTTMUSG00000068847.1"; havana_transcript "OTTMUST00000166479.1";
chr14	sragcm37_mid	exon	65557554	65557579	19.4469997727074	+	.	gene_id "ENSMUSG00000034532.10"; transcript_id "ENSMUSG00000034532.10_tx_2"; exon_id "chr14_65557554_65557579_+"; exonnum "8"; txlen "3842";
chr14	HAVANA	CDS	65557554	65557580	0	+	0	gene_id "ENSMUSG00000034532.10"; transcript_id "ENSMUST00000226005.2"; gene_type "protein_coding"; gene_name "Fbxo16"; transcript_type "protein_coding"; transcript_name "Fbxo16-204"; exon_number 8; exon_id "ENSMUSE00001426646.2"; level 2; protein_id "ENSMUSP00000153094.2"; mgi_id "MGI:1354706"; tag "basic"; tag "appris_alternative_2"; havana_gene "OTTMUSG00000068847.1"; havana_transcript "OTTMUST00000166480.1";
chr14	HAVANA	exon	65557554	65557589	0	+	.	gene_id "ENSMUSG00000034532.10"; transcript_id "ENSMUST00000226005.2"; gene_type "protein_coding"; gene_name "Fbxo16"; transcript_type "protein_coding"; transcript_name "Fbxo16-204"; exon_number 8; exon_id "ENSMUSE00001426646.2"; level 2; protein_id "ENSMUSP00000153094.2"; mgi_id "MGI:1354706"; tag "basic"; tag "appris_alternative_2"; havana_gene "OTTMUSG00000068847.1"; havana_transcript "OTTMUST00000166480.1";
chr14	ENSEMBL_gcm37	exon	65557554	65557589	41.4635781154894	+	.	gene_id "ENSMUSG00000034532.10"; transcript_id "ENSMUSG00000034532.10_tx_1"; exon_id "chr14_65557554_65557589_+"; exonnum "8"; txlen "3852";
chr14	ENSEMBL_gcm37	exon	65557554	65557589	0.0156902829988784	+	.	gene_id "ENSMUSG00000034532.10"; transcript_id "ENSMUSG00000034532.10_tx_4"; exon_id "chr14_65557554_65557589_+"; exonnum "11"; txlen "1734";
chr14	HAVANA	stop_codon	65557581	65557583	0	+	0	gene_id "ENSMUSG00000034532.10"; transcript_id "ENSMUST00000226005.2"; gene_type "protein_coding"; gene_name "Fbxo16"; transcript_type "protein_coding"; transcript_name "Fbxo16-204"; exon_number 8; exon_id "ENSMUSE00001426646.2"; level 2; protein_id "ENSMUSP00000153094.2"; mgi_id "MGI:1354706"; tag "basic"; tag "appris_alternative_2"; havana_gene "OTTMUSG00000068847.1"; havana_transcript "OTTMUST00000166480.1";
chr14	HAVANA	UTR	65557581	65557589	0	+	.	gene_id "ENSMUSG00000034532.10"; transcript_id "ENSMUST00000226005.2"; gene_type "protein_coding"; gene_name "Fbxo16"; transcript_type "protein_coding"; transcript_name "Fbxo16-204"; exon_number 8; exon_id "ENSMUSE00001426646.2"; level 2; protein_id "ENSMUSP00000153094.2"; mgi_id "MGI:1354706"; tag "basic"; tag "appris_alternative_2"; havana_gene "OTTMUSG00000068847.1"; havana_transcript "OTTMUST00000166480.1";
chr14	HAVANA	CDS	65558683	65558844	0	+	0	gene_id "ENSMUSG00000034532.10"; transcript_id "ENSMUST00000224629.2"; gene_type "protein_coding"; gene_name "Fbxo16"; transcript_type "protein_coding"; transcript_name "Fbxo16-203"; exon_number 8; exon_id "ENSMUSE00001423927.2"; level 2; protein_id "ENSMUSP00000153015.2"; mgi_id "MGI:1354706"; tag "basic"; tag "Ensembl_canonical"; tag "GENCODE_Primary"; tag "appris_principal_2"; tag "CCDS"; ccdsid "CCDS36956.1"; havana_gene "OTTMUSG00000068847.1"; havana_transcript "OTTMUST00000166477.1";
chr14	HAVANA	exon	65558683	65558950	0	+	.	gene_id "ENSMUSG00000034532.10"; transcript_id "ENSMUST00000223608.2"; gene_type "protein_coding"; gene_name "Fbxo16"; transcript_type "retained_intron"; transcript_name "Fbxo16-202"; exon_number 8; exon_id "ENSMUSE00000887705.2"; level 2; mgi_id "MGI:1354706"; havana_gene "OTTMUSG00000068847.1"; havana_transcript "OTTMUST00000166478.1";
chr14	HAVANA	exon	65558683	65561420	0	+	.	gene_id "ENSMUSG00000034532.10"; transcript_id "ENSMUST00000224629.2"; gene_type "protein_coding"; gene_name "Fbxo16"; transcript_type "protein_coding"; transcript_name "Fbxo16-203"; exon_number 8; exon_id "ENSMUSE00001423927.2"; level 2; protein_id "ENSMUSP00000153015.2"; mgi_id "MGI:1354706"; tag "basic"; tag "Ensembl_canonical"; tag "GENCODE_Primary"; tag "appris_principal_2"; tag "CCDS"; ccdsid "CCDS36956.1"; havana_gene "OTTMUSG00000068847.1"; havana_transcript "OTTMUST00000166477.1";
chr14	ENSEMBL_gcm37	exon	65558683	65561420	41.4635781154894	+	.	gene_id "ENSMUSG00000034532.10"; transcript_id "ENSMUSG00000034532.10_tx_1"; exon_id "chr14_65558683_65561420_+"; exonnum "9"; txlen "3852";
chr14	ENSEMBL_gcm37	exon	65558683	65561420	19.4469997727074	+	.	gene_id "ENSMUSG00000034532.10"; transcript_id "ENSMUSG00000034532.10_tx_2"; exon_id "chr14_65558683_65561420_+"; exonnum "9"; txlen "3842";
chr14	ENSEMBL_gcm37	exon	65558683	65561420	0.0156902829988784	+	.	gene_id "ENSMUSG00000034532.10"; transcript_id "ENSMUSG00000034532.10_tx_3"; exon_id "chr14_65558683_65561420_+"; exonnum "11"; txlen "4436";
chr14	HAVANA	exon	65558683	65561422	0	+	.	gene_id "ENSMUSG00000034532.10"; transcript_id "ENSMUST00000226005.2"; gene_type "protein_coding"; gene_name "Fbxo16"; transcript_type "protein_coding"; transcript_name "Fbxo16-204"; exon_number 9; exon_id "ENSMUSE00001425190.2"; level 2; protein_id "ENSMUSP00000153094.2"; mgi_id "MGI:1354706"; tag "basic"; tag "appris_alternative_2"; havana_gene "OTTMUSG00000068847.1"; havana_transcript "OTTMUST00000166480.1";
chr14	HAVANA	UTR	65558683	65561422	0	+	.	gene_id "ENSMUSG00000034532.10"; transcript_id "ENSMUST00000226005.2"; gene_type "protein_coding"; gene_name "Fbxo16"; transcript_type "protein_coding"; transcript_name "Fbxo16-204"; exon_number 9; exon_id "ENSMUSE00001425190.2"; level 2; protein_id "ENSMUSP00000153094.2"; mgi_id "MGI:1354706"; tag "basic"; tag "appris_alternative_2"; havana_gene "OTTMUSG00000068847.1"; havana_transcript "OTTMUST00000166480.1";
chr14	HAVANA	stop_codon	65558845	65558847	0	+	0	gene_id "ENSMUSG00000034532.10"; transcript_id "ENSMUST00000224629.2"; gene_type "protein_coding"; gene_name "Fbxo16"; transcript_type "protein_coding"; transcript_name "Fbxo16-203"; exon_number 8; exon_id "ENSMUSE00001423927.2"; level 2; protein_id "ENSMUSP00000153015.2"; mgi_id "MGI:1354706"; tag "basic"; tag "Ensembl_canonical"; tag "GENCODE_Primary"; tag "appris_principal_2"; tag "CCDS"; ccdsid "CCDS36956.1"; havana_gene "OTTMUSG00000068847.1"; havana_transcript "OTTMUST00000166477.1";
chr14	HAVANA	UTR	65558845	65561420	0	+	.	gene_id "ENSMUSG00000034532.10"; transcript_id "ENSMUST00000224629.2"; gene_type "protein_coding"; gene_name "Fbxo16"; transcript_type "protein_coding"; transcript_name "Fbxo16-203"; exon_number 8; exon_id "ENSMUSE00001423927.2"; level 2; protein_id "ENSMUSP00000153015.2"; mgi_id "MGI:1354706"; tag "basic"; tag "Ensembl_canonical"; tag "GENCODE_Primary"; tag "appris_principal_2"; tag "CCDS"; ccdsid "CCDS36956.1"; havana_gene "OTTMUSG00000068847.1"; havana_transcript "OTTMUST00000166477.1";
chr14	HAVANA	exon	65563772	65563880	0	+	.	gene_id "ENSMUSG00000114209.3"; transcript_id "ENSMUST00000223901.3"; gene_type "lncRNA"; gene_name "Gm48433"; transcript_type "lncRNA"; transcript_name "Gm48433-201"; exon_number 1; exon_id "ENSMUSE00001649684.1"; level 2; mgi_id "MGI:6097935"; tag "basic"; tag "Ensembl_canonical"; tag "GENCODE_Primary"; tag "TAGENE"; havana_gene "OTTMUSG00000068848.1"; havana_transcript "OTTMUST00000166481.1";
chr14	HAVANA	gene	65563772	65575272	0	+	.	gene_id "ENSMUSG00000114209.3"; gene_type "lncRNA"; gene_name "Gm48433"; level 2; mgi_id "MGI:6097935"; havana_gene "OTTMUSG00000068848.1";
chr14	HAVANA	transcript	65563772	65575272	0	+	.	gene_id "ENSMUSG00000114209.3"; transcript_id "ENSMUST00000223901.3"; gene_type "lncRNA"; gene_name "Gm48433"; transcript_type "lncRNA"; transcript_name "Gm48433-201"; level 2; mgi_id "MGI:6097935"; tag "basic"; tag "Ensembl_canonical"; tag "GENCODE_Primary"; tag "TAGENE"; havana_gene "OTTMUSG00000068848.1"; havana_transcript "OTTMUST00000166481.1";
chr14	sragcm37_es	exon	65569519	65569698	0.0362538418949196	+	.	gene_id "ENSMUSG00000114209.3"; transcript_id "ENSMUSG00000114209.3_tx_2"; exon_id "chr14_65569519_65569698_+"; exonnum "1"; txlen "999";
chr14	HAVANA	exon	65574454	65575272	0	+	.	gene_id "ENSMUSG00000114209.3"; transcript_id "ENSMUST00000223901.3"; gene_type "lncRNA"; gene_name "Gm48433"; transcript_type "lncRNA"; transcript_name "Gm48433-201"; exon_number 2; exon_id "ENSMUSE00001649683.1"; level 2; mgi_id "MGI:6097935"; tag "basic"; tag "Ensembl_canonical"; tag "GENCODE_Primary"; tag "TAGENE"; havana_gene "OTTMUSG00000068848.1"; havana_transcript "OTTMUST00000166481.1";
chr14	ENSEMBL_gcm37	exon	65574454	65575272	0.0362538418949196	+	.	gene_id "ENSMUSG00000114209.3"; transcript_id "ENSMUSG00000114209.3_tx_2"; exon_id "chr14_65574454_65575272_+"; exonnum "2"; txlen "999";
chr14	sragcm37_es	exon	65595417	65595481	0.583892906179099	+	.	gene_id "ENSMUSG00000034522.11"; transcript_id "ENSMUSG00000034522.11_tx_2"; exon_id "chr14_65595417_65595481_+"; exonnum "1"; txlen "2034";
chr14	HAVANA	exon	65595838	65595867	0	+	.	gene_id "ENSMUSG00000034522.11"; transcript_id "ENSMUST00000224623.2"; gene_type "protein_coding"; gene_name "Zfp395"; transcript_type "protein_coding"; transcript_name "Zfp395-202"; exon_number 1; exon_id "ENSMUSE00001427995.2"; level 2; protein_id "ENSMUSP00000153350.2"; mgi_id "MGI:2682318"; tag "mRNA_end_NF"; tag "cds_end_NF"; tag "alternative_5_UTR"; havana_gene "OTTMUSG00000068850.1"; havana_transcript "OTTMUST00000166483.1";
chr14	HAVANA	UTR	65595838	65595867	0	+	.	gene_id "ENSMUSG00000034522.11"; transcript_id "ENSMUST00000224623.2"; gene_type "protein_coding"; gene_name "Zfp395"; transcript_type "protein_coding"; transcript_name "Zfp395-202"; exon_number 1; exon_id "ENSMUSE00001427995.2"; level 2; protein_id "ENSMUSP00000153350.2"; mgi_id "MGI:2682318"; tag "mRNA_end_NF"; tag "cds_end_NF"; tag "alternative_5_UTR"; havana_gene "OTTMUSG00000068850.1"; havana_transcript "OTTMUST00000166483.1";
chr14	HAVANA	transcript	65595838	65623837	0	+	.	gene_id "ENSMUSG00000034522.11"; transcript_id "ENSMUST00000224623.2"; gene_type "protein_coding"; gene_name "Zfp395"; transcript_type "protein_coding"; transcript_name "Zfp395-202"; level 2; protein_id "ENSMUSP00000153350.2"; mgi_id "MGI:2682318"; tag "mRNA_end_NF"; tag "cds_end_NF"; tag "alternative_5_UTR"; havana_gene "OTTMUSG00000068850.1"; havana_transcript "OTTMUST00000166483.1";
chr14	HAVANA	gene	65595838	65636379	0	+	.	gene_id "ENSMUSG00000034522.11"; gene_type "protein_coding"; gene_name "Zfp395"; level 2; mgi_id "MGI:2682318"; havana_gene "OTTMUSG00000068850.1";
chr14	HAVANA	exon	65595983	65596204	0	+	.	gene_id "ENSMUSG00000034522.11"; transcript_id "ENSMUST00000225865.2"; gene_type "protein_coding"; gene_name "Zfp395"; transcript_type "protein_coding_CDS_not_defined"; transcript_name "Zfp395-205"; exon_number 1; exon_id "ENSMUSE00001427670.2"; level 2; mgi_id "MGI:2682318"; havana_gene "OTTMUSG00000068850.1"; havana_transcript "OTTMUST00000166484.1";
chr14	HAVANA	transcript	65595983	65623885	0	+	.	gene_id "ENSMUSG00000034522.11"; transcript_id "ENSMUST00000225865.2"; gene_type "protein_coding"; gene_name "Zfp395"; transcript_type "protein_coding_CDS_not_defined"; transcript_name "Zfp395-205"; level 2; mgi_id "MGI:2682318"; havana_gene "OTTMUSG00000068850.1"; havana_transcript "OTTMUST00000166484.1";
chr14	HAVANA	exon	65596125	65596204	0	+	.	gene_id "ENSMUSG00000034522.11"; transcript_id "ENSMUST00000066994.7"; gene_type "protein_coding"; gene_name "Zfp395"; transcript_type "protein_coding"; transcript_name "Zfp395-201"; exon_number 1; exon_id "ENSMUSE00000893332.2"; level 2; protein_id "ENSMUSP00000064422.7"; transcript_support_level "1"; mgi_id "MGI:2682318"; tag "basic"; tag "Ensembl_canonical"; tag "GENCODE_Primary"; tag "appris_principal_1"; tag "CCDS"; ccdsid "CCDS49522.1"; havana_gene "OTTMUSG00000068850.1"; havana_transcript "OTTMUST00000166485.1";
chr14	HAVANA	UTR	65596125	65596204	0	+	.	gene_id "ENSMUSG00000034522.11"; transcript_id "ENSMUST00000066994.7"; gene_type "protein_coding"; gene_name "Zfp395"; transcript_type "protein_coding"; transcript_name "Zfp395-201"; exon_number 1; exon_id "ENSMUSE00000893332.2"; level 2; protein_id "ENSMUSP00000064422.7"; transcript_support_level "1"; mgi_id "MGI:2682318"; tag "basic"; tag "Ensembl_canonical"; tag "GENCODE_Primary"; tag "appris_principal_1"; tag "CCDS"; ccdsid "CCDS49522.1"; havana_gene "OTTMUSG00000068850.1"; havana_transcript "OTTMUST00000166485.1";
chr14	HAVANA	transcript	65596125	65636379	0	+	.	gene_id "ENSMUSG00000034522.11"; transcript_id "ENSMUST00000066994.7"; gene_type "protein_coding"; gene_name "Zfp395"; transcript_type "protein_coding"; transcript_name "Zfp395-201"; level 2; protein_id "ENSMUSP00000064422.7"; transcript_support_level "1"; mgi_id "MGI:2682318"; tag "basic"; tag "Ensembl_canonical"; tag "GENCODE_Primary"; tag "appris_principal_1"; tag "CCDS"; ccdsid "CCDS49522.1"; havana_gene "OTTMUSG00000068850.1"; havana_transcript "OTTMUST00000166485.1";
chr14	HAVANA	exon	65612842	65612998	0	+	.	gene_id "ENSMUSG00000034522.11"; transcript_id "ENSMUST00000224687.2"; gene_type "protein_coding"; gene_name "Zfp395"; transcript_type "protein_coding"; transcript_name "Zfp395-203"; exon_number 1; exon_id "ENSMUSE00001424077.2"; level 2; protein_id "ENSMUSP00000153406.2"; mgi_id "MGI:2682318"; tag "mRNA_end_NF"; tag "cds_end_NF"; tag "alternative_5_UTR"; tag "upstream_ATG"; havana_gene "OTTMUSG00000068850.1"; havana_transcript "OTTMUST00000166486.1";
chr14	HAVANA	UTR	65612842	65612998	0	+	.	gene_id "ENSMUSG00000034522.11"; transcript_id "ENSMUST00000224687.2"; gene_type "protein_coding"; gene_name "Zfp395"; transcript_type "protein_coding"; transcript_name "Zfp395-203"; exon_number 1; exon_id "ENSMUSE00001424077.2"; level 2; protein_id "ENSMUSP00000153406.2"; mgi_id "MGI:2682318"; tag "mRNA_end_NF"; tag "cds_end_NF"; tag "alternative_5_UTR"; tag "upstream_ATG"; havana_gene "OTTMUSG00000068850.1"; havana_transcript "OTTMUST00000166486.1";
chr14	HAVANA	transcript	65612842	65623812	0	+	.	gene_id "ENSMUSG00000034522.11"; transcript_id "ENSMUST00000224687.2"; gene_type "protein_coding"; gene_name "Zfp395"; transcript_type "protein_coding"; transcript_name "Zfp395-203"; level 2; protein_id "ENSMUSP00000153406.2"; mgi_id "MGI:2682318"; tag "mRNA_end_NF"; tag "cds_end_NF"; tag "alternative_5_UTR"; tag "upstream_ATG"; havana_gene "OTTMUSG00000068850.1"; havana_transcript "OTTMUST00000166486.1";
chr14	HAVANA	UTR	65622845	65622866	0	+	.	gene_id "ENSMUSG00000034522.11"; transcript_id "ENSMUST00000066994.7"; gene_type "protein_coding"; gene_name "Zfp395"; transcript_type "protein_coding"; transcript_name "Zfp395-201"; exon_number 2; exon_id "ENSMUSE00000686934.2"; level 2; protein_id "ENSMUSP00000064422.7"; transcript_support_level "1"; mgi_id "MGI:2682318"; tag "basic"; tag "Ensembl_canonical"; tag "GENCODE_Primary"; tag "appris_principal_1"; tag "CCDS"; ccdsid "CCDS49522.1"; havana_gene "OTTMUSG00000068850.1"; havana_transcript "OTTMUST00000166485.1";
chr14	HAVANA	exon	65622845	65622885	0	+	.	gene_id "ENSMUSG00000034522.11"; transcript_id "ENSMUST00000225865.2"; gene_type "protein_coding"; gene_name "Zfp395"; transcript_type "protein_coding_CDS_not_defined"; transcript_name "Zfp395-205"; exon_number 2; exon_id "ENSMUSE00001425534.2"; level 2; mgi_id "MGI:2682318"; havana_gene "OTTMUSG00000068850.1"; havana_transcript "OTTMUST00000166484.1";
chr14	HAVANA	exon	65622845	65623109	0	+	.	gene_id "ENSMUSG00000034522.11"; transcript_id "ENSMUST00000066994.7"; gene_type "protein_coding"; gene_name "Zfp395"; transcript_type "protein_coding"; transcript_name "Zfp395-201"; exon_number 2; exon_id "ENSMUSE00000686934.2"; level 2; protein_id "ENSMUSP00000064422.7"; transcript_support_level "1"; mgi_id "MGI:2682318"; tag "basic"; tag "Ensembl_canonical"; tag "GENCODE_Primary"; tag "appris_principal_1"; tag "CCDS"; ccdsid "CCDS49522.1"; havana_gene "OTTMUSG00000068850.1"; havana_transcript "OTTMUST00000166485.1";
chr14	ENSEMBL_gcm37	exon	65622845	65623109	0.583892906179099	+	.	gene_id "ENSMUSG00000034522.11"; transcript_id "ENSMUSG00000034522.11_tx_2"; exon_id "chr14_65622845_65623109_+"; exonnum "2"; txlen "2034";
chr14	HAVANA	UTR	65622848	65622866	0	+	.	gene_id "ENSMUSG00000034522.11"; transcript_id "ENSMUST00000224623.2"; gene_type "protein_coding"; gene_name "Zfp395"; transcript_type "protein_coding"; transcript_name "Zfp395-202"; exon_number 2; exon_id "ENSMUSE00001426428.2"; level 2; protein_id "ENSMUSP00000153350.2"; mgi_id "MGI:2682318"; tag "mRNA_end_NF"; tag "cds_end_NF"; tag "alternative_5_UTR"; havana_gene "OTTMUSG00000068850.1"; havana_transcript "OTTMUST00000166483.1";
chr14	HAVANA	UTR	65622848	65622866	0	+	.	gene_id "ENSMUSG00000034522.11"; transcript_id "ENSMUST00000224687.2"; gene_type "protein_coding"; gene_name "Zfp395"; transcript_type "protein_coding"; transcript_name "Zfp395-203"; exon_number 2; exon_id "ENSMUSE00001426428.2"; level 2; protein_id "ENSMUSP00000153406.2"; mgi_id "MGI:2682318"; tag "mRNA_end_NF"; tag "cds_end_NF"; tag "alternative_5_UTR"; tag "upstream_ATG"; havana_gene "OTTMUSG00000068850.1"; havana_transcript "OTTMUST00000166486.1";
chr14	HAVANA	exon	65622848	65623109	0	+	.	gene_id "ENSMUSG00000034522.11"; transcript_id "ENSMUST00000224623.2"; gene_type "protein_coding"; gene_name "Zfp395"; transcript_type "protein_coding"; transcript_name "Zfp395-202"; exon_number 2; exon_id "ENSMUSE00001426428.2"; level 2; protein_id "ENSMUSP00000153350.2"; mgi_id "MGI:2682318"; tag "mRNA_end_NF"; tag "cds_end_NF"; tag "alternative_5_UTR"; havana_gene "OTTMUSG00000068850.1"; havana_transcript "OTTMUST00000166483.1";
chr14	HAVANA	exon	65622848	65623109	0	+	.	gene_id "ENSMUSG00000034522.11"; transcript_id "ENSMUST00000224687.2"; gene_type "protein_coding"; gene_name "Zfp395"; transcript_type "protein_coding"; transcript_name "Zfp395-203"; exon_number 2; exon_id "ENSMUSE00001426428.2"; level 2; protein_id "ENSMUSP00000153406.2"; mgi_id "MGI:2682318"; tag "mRNA_end_NF"; tag "cds_end_NF"; tag "alternative_5_UTR"; tag "upstream_ATG"; havana_gene "OTTMUSG00000068850.1"; havana_transcript "OTTMUST00000166486.1";
chr14	HAVANA	start_codon	65622867	65622869	0	+	0	gene_id "ENSMUSG00000034522.11"; transcript_id "ENSMUST00000224623.2"; gene_type "protein_coding"; gene_name "Zfp395"; transcript_type "protein_coding"; transcript_name "Zfp395-202"; exon_number 2; exon_id "ENSMUSE00001426428.2"; level 2; protein_id "ENSMUSP00000153350.2"; mgi_id "MGI:2682318"; tag "mRNA_end_NF"; tag "cds_end_NF"; tag "alternative_5_UTR"; havana_gene "OTTMUSG00000068850.1"; havana_transcript "OTTMUST00000166483.1";
chr14	HAVANA	start_codon	65622867	65622869	0	+	0	gene_id "ENSMUSG00000034522.11"; transcript_id "ENSMUST00000066994.7"; gene_type "protein_coding"; gene_name "Zfp395"; transcript_type "protein_coding"; transcript_name "Zfp395-201"; exon_number 2; exon_id "ENSMUSE00000686934.2"; level 2; protein_id "ENSMUSP00000064422.7"; transcript_support_level "1"; mgi_id "MGI:2682318"; tag "basic"; tag "Ensembl_canonical"; tag "GENCODE_Primary"; tag "appris_principal_1"; tag "CCDS"; ccdsid "CCDS49522.1"; havana_gene "OTTMUSG00000068850.1"; havana_transcript "OTTMUST00000166485.1";
chr14	HAVANA	start_codon	65622867	65622869	0	+	0	gene_id "ENSMUSG00000034522.11"; transcript_id "ENSMUST00000224687.2"; gene_type "protein_coding"; gene_name "Zfp395"; transcript_type "protein_coding"; transcript_name "Zfp395-203"; exon_number 2; exon_id "ENSMUSE00001426428.2"; level 2; protein_id "ENSMUSP00000153406.2"; mgi_id "MGI:2682318"; tag "mRNA_end_NF"; tag "cds_end_NF"; tag "alternative_5_UTR"; tag "upstream_ATG"; havana_gene "OTTMUSG00000068850.1"; havana_transcript "OTTMUST00000166486.1";
chr14	HAVANA	CDS	65622867	65623109	0	+	0	gene_id "ENSMUSG00000034522.11"; transcript_id "ENSMUST00000224623.2"; gene_type "protein_coding"; gene_name "Zfp395"; transcript_type "protein_coding"; transcript_name "Zfp395-202"; exon_number 2; exon_id "ENSMUSE00001426428.2"; level 2; protein_id "ENSMUSP00000153350.2"; mgi_id "MGI:2682318"; tag "mRNA_end_NF"; tag "cds_end_NF"; tag "alternative_5_UTR"; havana_gene "OTTMUSG00000068850.1"; havana_transcript "OTTMUST00000166483.1";
chr14	HAVANA	CDS	65622867	65623109	0	+	0	gene_id "ENSMUSG00000034522.11"; transcript_id "ENSMUST00000066994.7"; gene_type "protein_coding"; gene_name "Zfp395"; transcript_type "protein_coding"; transcript_name "Zfp395-201"; exon_number 2; exon_id "ENSMUSE00000686934.2"; level 2; protein_id "ENSMUSP00000064422.7"; transcript_support_level "1"; mgi_id "MGI:2682318"; tag "basic"; tag "Ensembl_canonical"; tag "GENCODE_Primary"; tag "appris_principal_1"; tag "CCDS"; ccdsid "CCDS49522.1"; havana_gene "OTTMUSG00000068850.1"; havana_transcript "OTTMUST00000166485.1";
chr14	HAVANA	CDS	65622867	65623109	0	+	0	gene_id "ENSMUSG00000034522.11"; transcript_id "ENSMUST00000224687.2"; gene_type "protein_coding"; gene_name "Zfp395"; transcript_type "protein_coding"; transcript_name "Zfp395-203"; exon_number 2; exon_id "ENSMUSE00001426428.2"; level 2; protein_id "ENSMUSP00000153406.2"; mgi_id "MGI:2682318"; tag "mRNA_end_NF"; tag "cds_end_NF"; tag "alternative_5_UTR"; tag "upstream_ATG"; havana_gene "OTTMUSG00000068850.1"; havana_transcript "OTTMUST00000166486.1";
chr14	HAVANA	exon	65623776	65623812	0	+	.	gene_id "ENSMUSG00000034522.11"; transcript_id "ENSMUST00000224687.2"; gene_type "protein_coding"; gene_name "Zfp395"; transcript_type "protein_coding"; transcript_name "Zfp395-203"; exon_number 3; exon_id "ENSMUSE00001423379.2"; level 2; protein_id "ENSMUSP00000153406.2"; mgi_id "MGI:2682318"; tag "mRNA_end_NF"; tag "cds_end_NF"; tag "alternative_5_UTR"; tag "upstream_ATG"; havana_gene "OTTMUSG00000068850.1"; havana_transcript "OTTMUST00000166486.1";
chr14	HAVANA	CDS	65623776	65623812	0	+	0	gene_id "ENSMUSG00000034522.11"; transcript_id "ENSMUST00000224687.2"; gene_type "protein_coding"; gene_name "Zfp395"; transcript_type "protein_coding"; transcript_name "Zfp395-203"; exon_number 3; exon_id "ENSMUSE00001423379.2"; level 2; protein_id "ENSMUSP00000153406.2"; mgi_id "MGI:2682318"; tag "mRNA_end_NF"; tag "cds_end_NF"; tag "alternative_5_UTR"; tag "upstream_ATG"; havana_gene "OTTMUSG00000068850.1"; havana_transcript "OTTMUST00000166486.1";
chr14	HAVANA	exon	65623776	65623837	0	+	.	gene_id "ENSMUSG00000034522.11"; transcript_id "ENSMUST00000224623.2"; gene_type "protein_coding"; gene_name "Zfp395"; transcript_type "protein_coding"; transcript_name "Zfp395-202"; exon_number 3; exon_id "ENSMUSE00001426705.2"; level 2; protein_id "ENSMUSP00000153350.2"; mgi_id "MGI:2682318"; tag "mRNA_end_NF"; tag "cds_end_NF"; tag "alternative_5_UTR"; havana_gene "OTTMUSG00000068850.1"; havana_transcript "OTTMUST00000166483.1";
chr14	HAVANA	CDS	65623776	65623837	0	+	0	gene_id "ENSMUSG00000034522.11"; transcript_id "ENSMUST00000224623.2"; gene_type "protein_coding"; gene_name "Zfp395"; transcript_type "protein_coding"; transcript_name "Zfp395-202"; exon_number 3; exon_id "ENSMUSE00001426705.2"; level 2; protein_id "ENSMUSP00000153350.2"; mgi_id "MGI:2682318"; tag "mRNA_end_NF"; tag "cds_end_NF"; tag "alternative_5_UTR"; havana_gene "OTTMUSG00000068850.1"; havana_transcript "OTTMUST00000166483.1";
chr14	HAVANA	exon	65623776	65623885	0	+	.	gene_id "ENSMUSG00000034522.11"; transcript_id "ENSMUST00000225865.2"; gene_type "protein_coding"; gene_name "Zfp395"; transcript_type "protein_coding_CDS_not_defined"; transcript_name "Zfp395-205"; exon_number 3; exon_id "ENSMUSE00001423412.2"; level 2; mgi_id "MGI:2682318"; havana_gene "OTTMUSG00000068850.1"; havana_transcript "OTTMUST00000166484.1";
chr14	HAVANA	exon	65623776	65624008	0	+	.	gene_id "ENSMUSG00000034522.11"; transcript_id "ENSMUST00000066994.7"; gene_type "protein_coding"; gene_name "Zfp395"; transcript_type "protein_coding"; transcript_name "Zfp395-201"; exon_number 3; exon_id "ENSMUSE00000557517.3"; level 2; protein_id "ENSMUSP00000064422.7"; transcript_support_level "1"; mgi_id "MGI:2682318"; tag "basic"; tag "Ensembl_canonical"; tag "GENCODE_Primary"; tag "appris_principal_1"; tag "CCDS"; ccdsid "CCDS49522.1"; havana_gene "OTTMUSG00000068850.1"; havana_transcript "OTTMUST00000166485.1";
chr14	HAVANA	CDS	65623776	65624008	0	+	0	gene_id "ENSMUSG00000034522.11"; transcript_id "ENSMUST00000066994.7"; gene_type "protein_coding"; gene_name "Zfp395"; transcript_type "protein_coding"; transcript_name "Zfp395-201"; exon_number 3; exon_id "ENSMUSE00000557517.3"; level 2; protein_id "ENSMUSP00000064422.7"; transcript_support_level "1"; mgi_id "MGI:2682318"; tag "basic"; tag "Ensembl_canonical"; tag "GENCODE_Primary"; tag "appris_principal_1"; tag "CCDS"; ccdsid "CCDS49522.1"; havana_gene "OTTMUSG00000068850.1"; havana_transcript "OTTMUST00000166485.1";
chr14	ENSEMBL_gcm37	exon	65623776	65624008	0.583892906179099	+	.	gene_id "ENSMUSG00000034522.11"; transcript_id "ENSMUSG00000034522.11_tx_2"; exon_id "chr14_65623776_65624008_+"; exonnum "3"; txlen "2034";
chr14	HAVANA	exon	65626239	65626348	0	+	.	gene_id "ENSMUSG00000034522.11"; transcript_id "ENSMUST00000066994.7"; gene_type "protein_coding"; gene_name "Zfp395"; transcript_type "protein_coding"; transcript_name "Zfp395-201"; exon_number 4; exon_id "ENSMUSE00000520419.3"; level 2; protein_id "ENSMUSP00000064422.7"; transcript_support_level "1"; mgi_id "MGI:2682318"; tag "basic"; tag "Ensembl_canonical"; tag "GENCODE_Primary"; tag "appris_principal_1"; tag "CCDS"; ccdsid "CCDS49522.1"; havana_gene "OTTMUSG00000068850.1"; havana_transcript "OTTMUST00000166485.1";
chr14	HAVANA	CDS	65626239	65626348	0	+	1	gene_id "ENSMUSG00000034522.11"; transcript_id "ENSMUST00000066994.7"; gene_type "protein_coding"; gene_name "Zfp395"; transcript_type "protein_coding"; transcript_name "Zfp395-201"; exon_number 4; exon_id "ENSMUSE00000520419.3"; level 2; protein_id "ENSMUSP00000064422.7"; transcript_support_level "1"; mgi_id "MGI:2682318"; tag "basic"; tag "Ensembl_canonical"; tag "GENCODE_Primary"; tag "appris_principal_1"; tag "CCDS"; ccdsid "CCDS49522.1"; havana_gene "OTTMUSG00000068850.1"; havana_transcript "OTTMUST00000166485.1";
chr14	ENSEMBL_gcm37	exon	65626239	65626348	0.583892906179099	+	.	gene_id "ENSMUSG00000034522.11"; transcript_id "ENSMUSG00000034522.11_tx_2"; exon_id "chr14_65626239_65626348_+"; exonnum "4"; txlen "2034";
chr14	HAVANA	exon	65628736	65628965	0	+	.	gene_id "ENSMUSG00000034522.11"; transcript_id "ENSMUST00000066994.7"; gene_type "protein_coding"; gene_name "Zfp395"; transcript_type "protein_coding"; transcript_name "Zfp395-201"; exon_number 5; exon_id "ENSMUSE00000270864.6"; level 2; protein_id "ENSMUSP00000064422.7"; transcript_support_level "1"; mgi_id "MGI:2682318"; tag "basic"; tag "Ensembl_canonical"; tag "GENCODE_Primary"; tag "appris_principal_1"; tag "CCDS"; ccdsid "CCDS49522.1"; havana_gene "OTTMUSG00000068850.1"; havana_transcript "OTTMUST00000166485.1";
chr14	HAVANA	CDS	65628736	65628965	0	+	2	gene_id "ENSMUSG00000034522.11"; transcript_id "ENSMUST00000066994.7"; gene_type "protein_coding"; gene_name "Zfp395"; transcript_type "protein_coding"; transcript_name "Zfp395-201"; exon_number 5; exon_id "ENSMUSE00000270864.6"; level 2; protein_id "ENSMUSP00000064422.7"; transcript_support_level "1"; mgi_id "MGI:2682318"; tag "basic"; tag "Ensembl_canonical"; tag "GENCODE_Primary"; tag "appris_principal_1"; tag "CCDS"; ccdsid "CCDS49522.1"; havana_gene "OTTMUSG00000068850.1"; havana_transcript "OTTMUST00000166485.1";
chr14	ENSEMBL_gcm37	exon	65628736	65628965	0.583892906179099	+	.	gene_id "ENSMUSG00000034522.11"; transcript_id "ENSMUSG00000034522.11_tx_2"; exon_id "chr14_65628736_65628965_+"; exonnum "5"; txlen "2034";
chr14	HAVANA	exon	65629504	65629604	0	+	.	gene_id "ENSMUSG00000034522.11"; transcript_id "ENSMUST00000066994.7"; gene_type "protein_coding"; gene_name "Zfp395"; transcript_type "protein_coding"; transcript_name "Zfp395-201"; exon_number 6; exon_id "ENSMUSE00000270852.4"; level 2; protein_id "ENSMUSP00000064422.7"; transcript_support_level "1"; mgi_id "MGI:2682318"; tag "basic"; tag "Ensembl_canonical"; tag "GENCODE_Primary"; tag "appris_principal_1"; tag "CCDS"; ccdsid "CCDS49522.1"; havana_gene "OTTMUSG00000068850.1"; havana_transcript "OTTMUST00000166485.1";
chr14	HAVANA	CDS	65629504	65629604	0	+	0	gene_id "ENSMUSG00000034522.11"; transcript_id "ENSMUST00000066994.7"; gene_type "protein_coding"; gene_name "Zfp395"; transcript_type "protein_coding"; transcript_name "Zfp395-201"; exon_number 6; exon_id "ENSMUSE00000270852.4"; level 2; protein_id "ENSMUSP00000064422.7"; transcript_support_level "1"; mgi_id "MGI:2682318"; tag "basic"; tag "Ensembl_canonical"; tag "GENCODE_Primary"; tag "appris_principal_1"; tag "CCDS"; ccdsid "CCDS49522.1"; havana_gene "OTTMUSG00000068850.1"; havana_transcript "OTTMUST00000166485.1";
chr14	ENSEMBL_gcm37	exon	65629504	65629604	0.583892906179099	+	.	gene_id "ENSMUSG00000034522.11"; transcript_id "ENSMUSG00000034522.11_tx_2"; exon_id "chr14_65629504_65629604_+"; exonnum "6"; txlen "2034";
chr14	HAVANA	exon	65630369	65630669	0	+	.	gene_id "ENSMUSG00000034522.11"; transcript_id "ENSMUST00000066994.7"; gene_type "protein_coding"; gene_name "Zfp395"; transcript_type "protein_coding"; transcript_name "Zfp395-201"; exon_number 7; exon_id "ENSMUSE00000270845.5"; level 2; protein_id "ENSMUSP00000064422.7"; transcript_support_level "1"; mgi_id "MGI:2682318"; tag "basic"; tag "Ensembl_canonical"; tag "GENCODE_Primary"; tag "appris_principal_1"; tag "CCDS"; ccdsid "CCDS49522.1"; havana_gene "OTTMUSG00000068850.1"; havana_transcript "OTTMUST00000166485.1";
chr14	HAVANA	CDS	65630369	65630669	0	+	1	gene_id "ENSMUSG00000034522.11"; transcript_id "ENSMUST00000066994.7"; gene_type "protein_coding"; gene_name "Zfp395"; transcript_type "protein_coding"; transcript_name "Zfp395-201"; exon_number 7; exon_id "ENSMUSE00000270845.5"; level 2; protein_id "ENSMUSP00000064422.7"; transcript_support_level "1"; mgi_id "MGI:2682318"; tag "basic"; tag "Ensembl_canonical"; tag "GENCODE_Primary"; tag "appris_principal_1"; tag "CCDS"; ccdsid "CCDS49522.1"; havana_gene "OTTMUSG00000068850.1"; havana_transcript "OTTMUST00000166485.1";
chr14	ENSEMBL_gcm37	exon	65630369	65630669	0.583892906179099	+	.	gene_id "ENSMUSG00000034522.11"; transcript_id "ENSMUSG00000034522.11_tx_2"; exon_id "chr14_65630369_65630669_+"; exonnum "7"; txlen "2034";
chr14	HAVANA	exon	65632205	65632297	0	+	.	gene_id "ENSMUSG00000034522.11"; transcript_id "ENSMUST00000066994.7"; gene_type "protein_coding"; gene_name "Zfp395"; transcript_type "protein_coding"; transcript_name "Zfp395-201"; exon_number 8; exon_id "ENSMUSE00000614694.2"; level 2; protein_id "ENSMUSP00000064422.7"; transcript_support_level "1"; mgi_id "MGI:2682318"; tag "basic"; tag "Ensembl_canonical"; tag "GENCODE_Primary"; tag "appris_principal_1"; tag "CCDS"; ccdsid "CCDS49522.1"; havana_gene "OTTMUSG00000068850.1"; havana_transcript "OTTMUST00000166485.1";
chr14	HAVANA	CDS	65632205	65632297	0	+	0	gene_id "ENSMUSG00000034522.11"; transcript_id "ENSMUST00000066994.7"; gene_type "protein_coding"; gene_name "Zfp395"; transcript_type "protein_coding"; transcript_name "Zfp395-201"; exon_number 8; exon_id "ENSMUSE00000614694.2"; level 2; protein_id "ENSMUSP00000064422.7"; transcript_support_level "1"; mgi_id "MGI:2682318"; tag "basic"; tag "Ensembl_canonical"; tag "GENCODE_Primary"; tag "appris_principal_1"; tag "CCDS"; ccdsid "CCDS49522.1"; havana_gene "OTTMUSG00000068850.1"; havana_transcript "OTTMUST00000166485.1";
chr14	ENSEMBL_gcm37	exon	65632205	65632297	0.583892906179099	+	.	gene_id "ENSMUSG00000034522.11"; transcript_id "ENSMUSG00000034522.11_tx_2"; exon_id "chr14_65632205_65632297_+"; exonnum "8"; txlen "2034";
chr14	HAVANA	exon	65633129	65633407	0	+	.	gene_id "ENSMUSG00000034522.11"; transcript_id "ENSMUST00000225512.2"; gene_type "protein_coding"; gene_name "Zfp395"; transcript_type "retained_intron"; transcript_name "Zfp395-204"; exon_number 1; exon_id "ENSMUSE00001422848.2"; level 2; mgi_id "MGI:2682318"; havana_gene "OTTMUSG00000068850.1"; havana_transcript "OTTMUST00000166487.1";
chr14	HAVANA	transcript	65633129	65634199	0	+	.	gene_id "ENSMUSG00000034522.11"; transcript_id "ENSMUST00000225512.2"; gene_type "protein_coding"; gene_name "Zfp395"; transcript_type "retained_intron"; transcript_name "Zfp395-204"; level 2; mgi_id "MGI:2682318"; havana_gene "OTTMUSG00000068850.1"; havana_transcript "OTTMUST00000166487.1";
chr14	HAVANA	exon	65633304	65633407	0	+	.	gene_id "ENSMUSG00000034522.11"; transcript_id "ENSMUST00000066994.7"; gene_type "protein_coding"; gene_name "Zfp395"; transcript_type "protein_coding"; transcript_name "Zfp395-201"; exon_number 9; exon_id "ENSMUSE00000270828.7"; level 2; protein_id "ENSMUSP00000064422.7"; transcript_support_level "1"; mgi_id "MGI:2682318"; tag "basic"; tag "Ensembl_canonical"; tag "GENCODE_Primary"; tag "appris_principal_1"; tag "CCDS"; ccdsid "CCDS49522.1"; havana_gene "OTTMUSG00000068850.1"; havana_transcript "OTTMUST00000166485.1";
chr14	HAVANA	CDS	65633304	65633407	0	+	0	gene_id "ENSMUSG00000034522.11"; transcript_id "ENSMUST00000066994.7"; gene_type "protein_coding"; gene_name "Zfp395"; transcript_type "protein_coding"; transcript_name "Zfp395-201"; exon_number 9; exon_id "ENSMUSE00000270828.7"; level 2; protein_id "ENSMUSP00000064422.7"; transcript_support_level "1"; mgi_id "MGI:2682318"; tag "basic"; tag "Ensembl_canonical"; tag "GENCODE_Primary"; tag "appris_principal_1"; tag "CCDS"; ccdsid "CCDS49522.1"; havana_gene "OTTMUSG00000068850.1"; havana_transcript "OTTMUST00000166485.1";
chr14	ENSEMBL_gcm37	exon	65633304	65633407	0.583892906179099	+	.	gene_id "ENSMUSG00000034522.11"; transcript_id "ENSMUSG00000034522.11_tx_2"; exon_id "chr14_65633304_65633407_+"; exonnum "9"; txlen "2034";
chr14	HAVANA	CDS	65633668	65633776	0	+	1	gene_id "ENSMUSG00000034522.11"; transcript_id "ENSMUST00000066994.7"; gene_type "protein_coding"; gene_name "Zfp395"; transcript_type "protein_coding"; transcript_name "Zfp395-201"; exon_number 10; exon_id "ENSMUSE00000894346.2"; level 2; protein_id "ENSMUSP00000064422.7"; transcript_support_level "1"; mgi_id "MGI:2682318"; tag "basic"; tag "Ensembl_canonical"; tag "GENCODE_Primary"; tag "appris_principal_1"; tag "CCDS"; ccdsid "CCDS49522.1"; havana_gene "OTTMUSG00000068850.1"; havana_transcript "OTTMUST00000166485.1";
chr14	HAVANA	exon	65633668	65634199	0	+	.	gene_id "ENSMUSG00000034522.11"; transcript_id "ENSMUST00000225512.2"; gene_type "protein_coding"; gene_name "Zfp395"; transcript_type "retained_intron"; transcript_name "Zfp395-204"; exon_number 2; exon_id "ENSMUSE00001424698.2"; level 2; mgi_id "MGI:2682318"; havana_gene "OTTMUSG00000068850.1"; havana_transcript "OTTMUST00000166487.1";
chr14	ENSEMBL_gcm37	exon	65633668	65634199	0.583892906179099	+	.	gene_id "ENSMUSG00000034522.11"; transcript_id "ENSMUSG00000034522.11_tx_2"; exon_id "chr14_65633668_65634199_+"; exonnum "10"; txlen "2034";
chr14	HAVANA	exon	65633668	65636379	0	+	.	gene_id "ENSMUSG00000034522.11"; transcript_id "ENSMUST00000066994.7"; gene_type "protein_coding"; gene_name "Zfp395"; transcript_type "protein_coding"; transcript_name "Zfp395-201"; exon_number 10; exon_id "ENSMUSE00000894346.2"; level 2; protein_id "ENSMUSP00000064422.7"; transcript_support_level "1"; mgi_id "MGI:2682318"; tag "basic"; tag "Ensembl_canonical"; tag "GENCODE_Primary"; tag "appris_principal_1"; tag "CCDS"; ccdsid "CCDS49522.1"; havana_gene "OTTMUSG00000068850.1"; havana_transcript "OTTMUST00000166485.1";
chr14	HAVANA	stop_codon	65633777	65633779	0	+	0	gene_id "ENSMUSG00000034522.11"; transcript_id "ENSMUST00000066994.7"; gene_type "protein_coding"; gene_name "Zfp395"; transcript_type "protein_coding"; transcript_name "Zfp395-201"; exon_number 10; exon_id "ENSMUSE00000894346.2"; level 2; protein_id "ENSMUSP00000064422.7"; transcript_support_level "1"; mgi_id "MGI:2682318"; tag "basic"; tag "Ensembl_canonical"; tag "GENCODE_Primary"; tag "appris_principal_1"; tag "CCDS"; ccdsid "CCDS49522.1"; havana_gene "OTTMUSG00000068850.1"; havana_transcript "OTTMUST00000166485.1";
chr14	HAVANA	UTR	65633777	65636379	0	+	.	gene_id "ENSMUSG00000034522.11"; transcript_id "ENSMUST00000066994.7"; gene_type "protein_coding"; gene_name "Zfp395"; transcript_type "protein_coding"; transcript_name "Zfp395-201"; exon_number 10; exon_id "ENSMUSE00000894346.2"; level 2; protein_id "ENSMUSP00000064422.7"; transcript_support_level "1"; mgi_id "MGI:2682318"; tag "basic"; tag "Ensembl_canonical"; tag "GENCODE_Primary"; tag "appris_principal_1"; tag "CCDS"; ccdsid "CCDS49522.1"; havana_gene "OTTMUSG00000068850.1"; havana_transcript "OTTMUST00000166485.1";
chr14	sragcm37_es	exon	65641597	65641703	0.0230710520599157	+	.	gene_id "sragcm37_gene_14937"; transcript_id "sragcm37_gene_14937_tx_2"; exon_id "chr14_65641597_65641703_+"; exonnum "1"; txlen "1208";
chr14	sragcm37_es	exon	65651957	65652134	0.0329064800079105	+	.	gene_id "sragcm37_gene_14937"; transcript_id "sragcm37_gene_14937_tx_1"; exon_id "chr14_65651957_65652134_+"; exonnum "1"; txlen "1279";
chr14	sragcm37_es	exon	65651957	65652134	0.0155088363102167	+	.	gene_id "sragcm37_gene_14937"; transcript_id "sragcm37_gene_14937_tx_3"; exon_id "chr14_65651957_65652134_+"; exonnum "1"; txlen "1112";
chr14	sragcm37_mid	exon	65660166	65660332	0.0329064800079105	+	.	gene_id "sragcm37_gene_14937"; transcript_id "sragcm37_gene_14937_tx_1"; exon_id "chr14_65660166_65660332_+"; exonnum "2"; txlen "1279";
chr14	sragcm37_mid	exon	65660166	65660332	0.0230710520599157	+	.	gene_id "sragcm37_gene_14937"; transcript_id "sragcm37_gene_14937_tx_2"; exon_id "chr14_65660166_65660332_+"; exonnum "2"; txlen "1208";
chr14	sragcm37_ss	exon	65660856	65661789	0.0329064800079105	+	.	gene_id "sragcm37_gene_14937"; transcript_id "sragcm37_gene_14937_tx_1"; exon_id "chr14_65660856_65661789_+"; exonnum "3"; txlen "1279";
chr14	sragcm37_ss	exon	65660856	65661789	0.0230710520599157	+	.	gene_id "sragcm37_gene_14937"; transcript_id "sragcm37_gene_14937_tx_2"; exon_id "chr14_65660856_65661789_+"; exonnum "3"; txlen "1208";
chr14	sragcm37_ss	exon	65660856	65661789	0.0155088363102167	+	.	gene_id "sragcm37_gene_14937"; transcript_id "sragcm37_gene_14937_tx_3"; exon_id "chr14_65660856_65661789_+"; exonnum "2"; txlen "1112";
chr14	sragcm37_es	exon	65676829	65676950	0.00125347295573603	+	.	gene_id "ENSMUSG00000137779.1"; transcript_id "ENSMUSG00000137779.1_tx_7"; exon_id "chr14_65676829_65676950_+"; exonnum "1"; txlen "722";
chr14	sragcm37_es	exon	65683724	65683822	0.0105229795144227	+	.	gene_id "ENSMUSG00000137779.1"; transcript_id "ENSMUSG00000137779.1_tx_4"; exon_id "chr14_65683724_65683822_+"; exonnum "1"; txlen "521";
chr14	sragcm37_mid	exon	65686382	65686476	0.0105229795144227	+	.	gene_id "ENSMUSG00000137779.1"; transcript_id "ENSMUSG00000137779.1_tx_4"; exon_id "chr14_65686382_65686476_+"; exonnum "2"; txlen "521";
chr14	sragcm37_mid	exon	65686382	65686476	0.00278549545719117	+	.	gene_id "ENSMUSG00000137779.1"; transcript_id "ENSMUSG00000137779.1_tx_6"; exon_id "chr14_65686382_65686476_+"; exonnum "1"; txlen "695";
chr14	sragcm37_mid	exon	65698631	65698759	0.00278549545719117	+	.	gene_id "ENSMUSG00000137779.1"; transcript_id "ENSMUSG00000137779.1_tx_6"; exon_id "chr14_65698631_65698759_+"; exonnum "2"; txlen "695";
chr14	sragcm37_mid	exon	65698631	65698759	0.00125347295573603	+	.	gene_id "ENSMUSG00000137779.1"; transcript_id "ENSMUSG00000137779.1_tx_7"; exon_id "chr14_65698631_65698759_+"; exonnum "2"; txlen "722";
chr14	sragcm37_mid	exon	65699346	65699489	0.00278549545719117	+	.	gene_id "ENSMUSG00000137779.1"; transcript_id "ENSMUSG00000137779.1_tx_6"; exon_id "chr14_65699346_65699489_+"; exonnum "3"; txlen "695";
chr14	sragcm37_mid	exon	65699346	65699489	0.00125347295573603	+	.	gene_id "ENSMUSG00000137779.1"; transcript_id "ENSMUSG00000137779.1_tx_7"; exon_id "chr14_65699346_65699489_+"; exonnum "3"; txlen "722";
chr14	HAVANA	exon	65703105	65703269	0	+	.	gene_id "ENSMUSG00000137779.1"; transcript_id "ENSMUST00000343492.1"; gene_type "lncRNA"; gene_name "ENSMUSG00000137779"; transcript_type "lncRNA"; transcript_name "ENSMUST00000343492"; exon_number 1; exon_id "ENSMUSE00001676674.1"; level 2; tag "basic"; tag "Ensembl_canonical"; tag "GENCODE_Primary"; tag "TAGENE";
chr14	HAVANA	gene	65703105	65704615	0	+	.	gene_id "ENSMUSG00000137779.1"; gene_type "lncRNA"; gene_name "ENSMUSG00000137779"; level 2;
chr14	HAVANA	transcript	65703105	65704615	0	+	.	gene_id "ENSMUSG00000137779.1"; transcript_id "ENSMUST00000343492.1"; gene_type "lncRNA"; gene_name "ENSMUSG00000137779"; transcript_type "lncRNA"; transcript_name "ENSMUST00000343492"; level 2; tag "basic"; tag "Ensembl_canonical"; tag "GENCODE_Primary"; tag "TAGENE";
chr14	HAVANA	exon	65703155	65703613	0	+	.	gene_id "ENSMUSG00000137779.1"; transcript_id "ENSMUST00000343493.1"; gene_type "lncRNA"; gene_name "ENSMUSG00000137779"; transcript_type "lncRNA"; transcript_name "ENSMUST00000343493"; exon_number 1; exon_id "ENSMUSE00001676676.1"; level 2; tag "TAGENE";
chr14	HAVANA	transcript	65703155	65704615	0	+	.	gene_id "ENSMUSG00000137779.1"; transcript_id "ENSMUST00000343493.1"; gene_type "lncRNA"; gene_name "ENSMUSG00000137779"; transcript_type "lncRNA"; transcript_name "ENSMUST00000343493"; level 2; tag "TAGENE";
chr14	HAVANA	exon	65703198	65703269	0	+	.	gene_id "ENSMUSG00000137779.1"; transcript_id "ENSMUST00000343494.1"; gene_type "lncRNA"; gene_name "ENSMUSG00000137779"; transcript_type "lncRNA"; transcript_name "ENSMUST00000343494"; exon_number 1; exon_id "ENSMUSE00001676677.1"; level 2; tag "TAGENE";
chr14	HAVANA	transcript	65703198	65704615	0	+	.	gene_id "ENSMUSG00000137779.1"; transcript_id "ENSMUST00000343494.1"; gene_type "lncRNA"; gene_name "ENSMUSG00000137779"; transcript_type "lncRNA"; transcript_name "ENSMUST00000343494"; level 2; tag "TAGENE";
chr14	HAVANA	exon	65703341	65703613	0	+	.	gene_id "ENSMUSG00000137779.1"; transcript_id "ENSMUST00000343495.1"; gene_type "lncRNA"; gene_name "ENSMUSG00000137779"; transcript_type "lncRNA"; transcript_name "ENSMUST00000343495"; exon_number 1; exon_id "ENSMUSE00001676672.1"; level 2; tag "basic"; tag "TAGENE";
chr14	HAVANA	transcript	65703341	65704615	0	+	.	gene_id "ENSMUSG00000137779.1"; transcript_id "ENSMUST00000343495.1"; gene_type "lncRNA"; gene_name "ENSMUSG00000137779"; transcript_type "lncRNA"; transcript_name "ENSMUST00000343495"; level 2; tag "basic"; tag "TAGENE";
chr14	HAVANA	exon	65703437	65703613	0	+	.	gene_id "ENSMUSG00000137779.1"; transcript_id "ENSMUST00000343492.1"; gene_type "lncRNA"; gene_name "ENSMUSG00000137779"; transcript_type "lncRNA"; transcript_name "ENSMUST00000343492"; exon_number 2; exon_id "ENSMUSE00001676675.1"; level 2; tag "basic"; tag "Ensembl_canonical"; tag "GENCODE_Primary"; tag "TAGENE";
chr14	HAVANA	exon	65703437	65703613	0	+	.	gene_id "ENSMUSG00000137779.1"; transcript_id "ENSMUST00000343494.1"; gene_type "lncRNA"; gene_name "ENSMUSG00000137779"; transcript_type "lncRNA"; transcript_name "ENSMUST00000343494"; exon_number 2; exon_id "ENSMUSE00001676675.1"; level 2; tag "TAGENE";
chr14	ENSEMBL_gcm37	exon	65703437	65703613	0.0105229795144227	+	.	gene_id "ENSMUSG00000137779.1"; transcript_id "ENSMUSG00000137779.1_tx_4"; exon_id "chr14_65703437_65703613_+"; exonnum "3"; txlen "521";
chr14	ENSEMBL_gcm37	exon	65703437	65703613	0.00278549545719117	+	.	gene_id "ENSMUSG00000137779.1"; transcript_id "ENSMUSG00000137779.1_tx_6"; exon_id "chr14_65703437_65703613_+"; exonnum "4"; txlen "695";
chr14	ENSEMBL_gcm37	exon	65703437	65703613	0.00125347295573603	+	.	gene_id "ENSMUSG00000137779.1"; transcript_id "ENSMUSG00000137779.1_tx_7"; exon_id "chr14_65703437_65703613_+"; exonnum "4"; txlen "722";
chr14	HAVANA	exon	65704466	65704615	0	+	.	gene_id "ENSMUSG00000137779.1"; transcript_id "ENSMUST00000343492.1"; gene_type "lncRNA"; gene_name "ENSMUSG00000137779"; transcript_type "lncRNA"; transcript_name "ENSMUST00000343492"; exon_number 3; exon_id "ENSMUSE00001676673.1"; level 2; tag "basic"; tag "Ensembl_canonical"; tag "GENCODE_Primary"; tag "TAGENE";
chr14	HAVANA	exon	65704466	65704615	0	+	.	gene_id "ENSMUSG00000137779.1"; transcript_id "ENSMUST00000343493.1"; gene_type "lncRNA"; gene_name "ENSMUSG00000137779"; transcript_type "lncRNA"; transcript_name "ENSMUST00000343493"; exon_number 2; exon_id "ENSMUSE00001676673.1"; level 2; tag "TAGENE";
chr14	ENSEMBL_gcm37	exon	65704466	65704615	0.0105229795144227	+	.	gene_id "ENSMUSG00000137779.1"; transcript_id "ENSMUSG00000137779.1_tx_4"; exon_id "chr14_65704466_65704615_+"; exonnum "4"; txlen "521";
chr14	ENSEMBL_gcm37	exon	65704466	65704615	0.00278549545719117	+	.	gene_id "ENSMUSG00000137779.1"; transcript_id "ENSMUSG00000137779.1_tx_6"; exon_id "chr14_65704466_65704615_+"; exonnum "5"; txlen "695";
chr14	ENSEMBL_gcm37	exon	65704466	65704615	0.00125347295573603	+	.	gene_id "ENSMUSG00000137779.1"; transcript_id "ENSMUSG00000137779.1_tx_7"; exon_id "chr14_65704466_65704615_+"; exonnum "5"; txlen "722";
chr14	HAVANA	exon	65704480	65704615	0	+	.	gene_id "ENSMUSG00000137779.1"; transcript_id "ENSMUST00000343494.1"; gene_type "lncRNA"; gene_name "ENSMUSG00000137779"; transcript_type "lncRNA"; transcript_name "ENSMUST00000343494"; exon_number 3; exon_id "ENSMUSE00001676678.1"; level 2; tag "TAGENE";
chr14	HAVANA	exon	65704480	65704615	0	+	.	gene_id "ENSMUSG00000137779.1"; transcript_id "ENSMUST00000343495.1"; gene_type "lncRNA"; gene_name "ENSMUSG00000137779"; transcript_type "lncRNA"; transcript_name "ENSMUST00000343495"; exon_number 2; exon_id "ENSMUSE00001676678.1"; level 2; tag "basic"; tag "TAGENE";
chr14	sragcm37_es	exon	65720270	65720299	0.00751333748652472	+	.	gene_id "sragcm37_gene_15870"; transcript_id "sragcm37_gene_15870_tx_10"; exon_id "chr14_65720270_65720299_+"; exonnum "1"; txlen "746";
chr14	sragcm37_mid	exon	65731911	65732070	0.00751333748652472	+	.	gene_id "sragcm37_gene_15870"; transcript_id "sragcm37_gene_15870_tx_10"; exon_id "chr14_65731911_65732070_+"; exonnum "2"; txlen "746";
chr14	sragcm37_es	exon	65739441	65739620	0.0113500986753176	+	.	gene_id "sragcm37_gene_15870"; transcript_id "sragcm37_gene_15870_tx_6"; exon_id "chr14_65739441_65739620_+"; exonnum "1"; txlen "736";
chr14	sragcm37_es	exon	65739441	65739620	0.0113500986753176	+	.	gene_id "sragcm37_gene_15870"; transcript_id "sragcm37_gene_15870_tx_7"; exon_id "chr14_65739441_65739620_+"; exonnum "1"; txlen "732";
chr14	sragcm37_es	exon	65739441	65739620	0.0113500986753176	+	.	gene_id "sragcm37_gene_15870"; transcript_id "sragcm37_gene_15870_tx_8"; exon_id "chr14_65739441_65739620_+"; exonnum "1"; txlen "522";
chr14	sragcm37_es	exon	65749923	65750019	0.59858381428629	+	.	gene_id "sragcm37_gene_15870"; transcript_id "sragcm37_gene_15870_tx_1"; exon_id "chr14_65749923_65750019_+"; exonnum "1"; txlen "653";
chr14	sragcm37_es	exon	65749923	65750019	0.146104220762588	+	.	gene_id "sragcm37_gene_15870"; transcript_id "sragcm37_gene_15870_tx_3"; exon_id "chr14_65749923_65750019_+"; exonnum "1"; txlen "649";
chr14	sragcm37_mid	exon	65750134	65750191	0.59858381428629	+	.	gene_id "sragcm37_gene_15870"; transcript_id "sragcm37_gene_15870_tx_1"; exon_id "chr14_65750134_65750191_+"; exonnum "2"; txlen "653";
chr14	sragcm37_mid	exon	65750134	65750191	0.00751333748652472	+	.	gene_id "sragcm37_gene_15870"; transcript_id "sragcm37_gene_15870_tx_10"; exon_id "chr14_65750134_65750191_+"; exonnum "3"; txlen "746";
chr14	sragcm37_mid	exon	65750134	65750191	0.146104220762588	+	.	gene_id "sragcm37_gene_15870"; transcript_id "sragcm37_gene_15870_tx_3"; exon_id "chr14_65750134_65750191_+"; exonnum "2"; txlen "649";
chr14	sragcm37_mid	exon	65750134	65750191	0.0113500986753176	+	.	gene_id "sragcm37_gene_15870"; transcript_id "sragcm37_gene_15870_tx_6"; exon_id "chr14_65750134_65750191_+"; exonnum "2"; txlen "736";
chr14	sragcm37_mid	exon	65750134	65750191	0.0113500986753176	+	.	gene_id "sragcm37_gene_15870"; transcript_id "sragcm37_gene_15870_tx_7"; exon_id "chr14_65750134_65750191_+"; exonnum "2"; txlen "732";
chr14	sragcm37_mid	exon	65750134	65750191	0.0113500986753176	+	.	gene_id "sragcm37_gene_15870"; transcript_id "sragcm37_gene_15870_tx_8"; exon_id "chr14_65750134_65750191_+"; exonnum "2"; txlen "522";
chr14	sragcm37_ss	exon	65751211	65751494	0.0113500986753176	+	.	gene_id "sragcm37_gene_15870"; transcript_id "sragcm37_gene_15870_tx_8"; exon_id "chr14_65751211_65751494_+"; exonnum "3"; txlen "522";
chr14	sragcm37_ss	exon	65752001	65752498	0.59858381428629	+	.	gene_id "sragcm37_gene_15870"; transcript_id "sragcm37_gene_15870_tx_1"; exon_id "chr14_65752001_65752498_+"; exonnum "3"; txlen "653";
chr14	sragcm37_ss	exon	65752001	65752498	0.00751333748652472	+	.	gene_id "sragcm37_gene_15870"; transcript_id "sragcm37_gene_15870_tx_10"; exon_id "chr14_65752001_65752498_+"; exonnum "4"; txlen "746";
chr14	sragcm37_ss	exon	65752001	65752498	0.0113500986753176	+	.	gene_id "sragcm37_gene_15870"; transcript_id "sragcm37_gene_15870_tx_6"; exon_id "chr14_65752001_65752498_+"; exonnum "3"; txlen "736";
chr14	sragcm37_mid	exon	65753717	65753793	0.032183006708404	+	.	gene_id "sragcm37_gene_15870"; transcript_id "sragcm37_gene_15870_tx_4"; exon_id "chr14_65753717_65753793_+"; exonnum "1"; txlen "724";
chr14	sragcm37_mid	exon	65754056	65754208	0.00320331977576984	+	.	gene_id "sragcm37_gene_15870"; transcript_id "sragcm37_gene_15870_tx_11"; exon_id "chr14_65754056_65754208_+"; exonnum "1"; txlen "924";
chr14	sragcm37_mid	exon	65754056	65754208	0.032183006708404	+	.	gene_id "sragcm37_gene_15870"; transcript_id "sragcm37_gene_15870_tx_4"; exon_id "chr14_65754056_65754208_+"; exonnum "2"; txlen "724";
chr14	sragcm37_mid	exon	65759185	65759390	0.00320331977576984	+	.	gene_id "sragcm37_gene_15870"; transcript_id "sragcm37_gene_15870_tx_11"; exon_id "chr14_65759185_65759390_+"; exonnum "2"; txlen "924";
chr14	sragcm37_mid	exon	65760990	65761060	0.00320331977576984	+	.	gene_id "sragcm37_gene_15870"; transcript_id "sragcm37_gene_15870_tx_11"; exon_id "chr14_65760990_65761060_+"; exonnum "3"; txlen "924";
chr14	sragcm37_ss	exon	65766927	65767420	0.00320331977576984	+	.	gene_id "sragcm37_gene_15870"; transcript_id "sragcm37_gene_15870_tx_11"; exon_id "chr14_65766927_65767420_+"; exonnum "4"; txlen "924";
chr14	sragcm37_ss	exon	65766927	65767420	0.146104220762588	+	.	gene_id "sragcm37_gene_15870"; transcript_id "sragcm37_gene_15870_tx_3"; exon_id "chr14_65766927_65767420_+"; exonnum "3"; txlen "649";
chr14	sragcm37_ss	exon	65766927	65767420	0.032183006708404	+	.	gene_id "sragcm37_gene_15870"; transcript_id "sragcm37_gene_15870_tx_4"; exon_id "chr14_65766927_65767420_+"; exonnum "3"; txlen "724";
chr14	sragcm37_ss	exon	65766927	65767420	0.0113500986753176	+	.	gene_id "sragcm37_gene_15870"; transcript_id "sragcm37_gene_15870_tx_7"; exon_id "chr14_65766927_65767420_+"; exonnum "3"; txlen "732";
chr14	sragcm37_es	exon	65781822	65782637	0.424809429934354	+	.	gene_id "sragcm37_gene_19743"; transcript_id "sragcm37_gene_19743_tx_1"; exon_id "chr14_65781822_65782637_+"; exonnum "1"; txlen "1107";
chr14	sragcm37_ss	exon	65783760	65784050	0.424809429934354	+	.	gene_id "sragcm37_gene_19743"; transcript_id "sragcm37_gene_19743_tx_1"; exon_id "chr14_65783760_65784050_+"; exonnum "2"; txlen "1107";
chr14	sragcm37_es	exon	65830906	65830967	0.266475328415946	+	.	gene_id "ENSMUSG00000061356.14"; transcript_id "ENSMUSG00000061356.14_tx_7"; exon_id "chr14_65830906_65830967_+"; exonnum "1"; txlen "2627";
chr14	sragcm37_es	exon	65830971	65831090	0.209075384634601	+	.	gene_id "ENSMUSG00000061356.14"; transcript_id "ENSMUSG00000061356.14_tx_9"; exon_id "chr14_65830971_65831090_+"; exonnum "1"; txlen "2685";
chr14	HAVANA	exon	65835995	65836087	0	+	.	gene_id "ENSMUSG00000061356.14"; transcript_id "ENSMUST00000150897.8"; gene_type "protein_coding"; gene_name "Nuggc"; transcript_type "protein_coding"; transcript_name "Nuggc-202"; exon_number 1; exon_id "ENSMUSE00000779138.2"; level 1; protein_id "ENSMUSP00000118402.2"; transcript_support_level "5"; mgi_id "MGI:2685446"; tag "basic"; tag "Ensembl_canonical"; tag "GENCODE_Primary"; tag "appris_principal_1"; tag "exp_conf"; havana_gene "OTTMUSG00000032810.1"; havana_transcript "OTTMUST00000081717.1";
chr14	HAVANA	UTR	65835995	65836087	0	+	.	gene_id "ENSMUSG00000061356.14"; transcript_id "ENSMUST00000150897.8"; gene_type "protein_coding"; gene_name "Nuggc"; transcript_type "protein_coding"; transcript_name "Nuggc-202"; exon_number 1; exon_id "ENSMUSE00000779138.2"; level 1; protein_id "ENSMUSP00000118402.2"; transcript_support_level "5"; mgi_id "MGI:2685446"; tag "basic"; tag "Ensembl_canonical"; tag "GENCODE_Primary"; tag "appris_principal_1"; tag "exp_conf"; havana_gene "OTTMUSG00000032810.1"; havana_transcript "OTTMUST00000081717.1";
chr14	HAVANA	gene	65835995	65885980	0	+	.	gene_id "ENSMUSG00000061356.14"; gene_type "protein_coding"; gene_name "Nuggc"; level 1; mgi_id "MGI:2685446"; havana_gene "OTTMUSG00000032810.1";
chr14	HAVANA	transcript	65835995	65885980	0	+	.	gene_id "ENSMUSG00000061356.14"; transcript_id "ENSMUST00000150897.8"; gene_type "protein_coding"; gene_name "Nuggc"; transcript_type "protein_coding"; transcript_name "Nuggc-202"; level 1; protein_id "ENSMUSP00000118402.2"; transcript_support_level "5"; mgi_id "MGI:2685446"; tag "basic"; tag "Ensembl_canonical"; tag "GENCODE_Primary"; tag "appris_principal_1"; tag "exp_conf"; havana_gene "OTTMUSG00000032810.1"; havana_transcript "OTTMUST00000081717.1";
chr14	HAVANA	UTR	65842388	65842433	0	+	.	gene_id "ENSMUSG00000061356.14"; transcript_id "ENSMUST00000150897.8"; gene_type "protein_coding"; gene_name "Nuggc"; transcript_type "protein_coding"; transcript_name "Nuggc-202"; exon_number 2; exon_id "ENSMUSE00000757673.2"; level 1; protein_id "ENSMUSP00000118402.2"; transcript_support_level "5"; mgi_id "MGI:2685446"; tag "basic"; tag "Ensembl_canonical"; tag "GENCODE_Primary"; tag "appris_principal_1"; tag "exp_conf"; havana_gene "OTTMUSG00000032810.1"; havana_transcript "OTTMUST00000081717.1";
chr14	HAVANA	exon	65842388	65842476	0	+	.	gene_id "ENSMUSG00000061356.14"; transcript_id "ENSMUST00000150897.8"; gene_type "protein_coding"; gene_name "Nuggc"; transcript_type "protein_coding"; transcript_name "Nuggc-202"; exon_number 2; exon_id "ENSMUSE00000757673.2"; level 1; protein_id "ENSMUSP00000118402.2"; transcript_support_level "5"; mgi_id "MGI:2685446"; tag "basic"; tag "Ensembl_canonical"; tag "GENCODE_Primary"; tag "appris_principal_1"; tag "exp_conf"; havana_gene "OTTMUSG00000032810.1"; havana_transcript "OTTMUST00000081717.1";
chr14	ENSEMBL_gcm37	exon	65842388	65842476	0.266475328415946	+	.	gene_id "ENSMUSG00000061356.14"; transcript_id "ENSMUSG00000061356.14_tx_7"; exon_id "chr14_65842388_65842476_+"; exonnum "2"; txlen "2627";
chr14	ENSEMBL_gcm37	exon	65842388	65842476	0.209075384634601	+	.	gene_id "ENSMUSG00000061356.14"; transcript_id "ENSMUSG00000061356.14_tx_9"; exon_id "chr14_65842388_65842476_+"; exonnum "2"; txlen "2685";
chr14	HAVANA	start_codon	65842434	65842436	0	+	0	gene_id "ENSMUSG00000061356.14"; transcript_id "ENSMUST00000150897.8"; gene_type "protein_coding"; gene_name "Nuggc"; transcript_type "protein_coding"; transcript_name "Nuggc-202"; exon_number 2; exon_id "ENSMUSE00000757673.2"; level 1; protein_id "ENSMUSP00000118402.2"; transcript_support_level "5"; mgi_id "MGI:2685446"; tag "basic"; tag "Ensembl_canonical"; tag "GENCODE_Primary"; tag "appris_principal_1"; tag "exp_conf"; havana_gene "OTTMUSG00000032810.1"; havana_transcript "OTTMUST00000081717.1";
chr14	HAVANA	CDS	65842434	65842476	0	+	0	gene_id "ENSMUSG00000061356.14"; transcript_id "ENSMUST00000150897.8"; gene_type "protein_coding"; gene_name "Nuggc"; transcript_type "protein_coding"; transcript_name "Nuggc-202"; exon_number 2; exon_id "ENSMUSE00000757673.2"; level 1; protein_id "ENSMUSP00000118402.2"; transcript_support_level "5"; mgi_id "MGI:2685446"; tag "basic"; tag "Ensembl_canonical"; tag "GENCODE_Primary"; tag "appris_principal_1"; tag "exp_conf"; havana_gene "OTTMUSG00000032810.1"; havana_transcript "OTTMUST00000081717.1";
chr14	ENSEMBL	start_codon	65842716	65842718	0	+	0	gene_id "ENSMUSG00000061356.14"; transcript_id "ENSMUST00000079469.7"; gene_type "protein_coding"; gene_name "Nuggc"; transcript_type "protein_coding"; transcript_name "Nuggc-201"; exon_number 1; exon_id "ENSMUSE00001032466.2"; level 3; protein_id "ENSMUSP00000078434.7"; transcript_support_level "5"; mgi_id "MGI:2685446"; tag "basic"; tag "CCDS"; ccdsid "CCDS56966.1"; havana_gene "OTTMUSG00000032810.1";
chr14	ENSEMBL	exon	65842716	65842745	0	+	.	gene_id "ENSMUSG00000061356.14"; transcript_id "ENSMUST00000079469.7"; gene_type "protein_coding"; gene_name "Nuggc"; transcript_type "protein_coding"; transcript_name "Nuggc-201"; exon_number 1; exon_id "ENSMUSE00001032466.2"; level 3; protein_id "ENSMUSP00000078434.7"; transcript_support_level "5"; mgi_id "MGI:2685446"; tag "basic"; tag "CCDS"; ccdsid "CCDS56966.1"; havana_gene "OTTMUSG00000032810.1";
chr14	ENSEMBL	CDS	65842716	65842745	0	+	0	gene_id "ENSMUSG00000061356.14"; transcript_id "ENSMUST00000079469.7"; gene_type "protein_coding"; gene_name "Nuggc"; transcript_type "protein_coding"; transcript_name "Nuggc-201"; exon_number 1; exon_id "ENSMUSE00001032466.2"; level 3; protein_id "ENSMUSP00000078434.7"; transcript_support_level "5"; mgi_id "MGI:2685446"; tag "basic"; tag "CCDS"; ccdsid "CCDS56966.1"; havana_gene "OTTMUSG00000032810.1";
chr14	ENSEMBL	transcript	65842716	65885893	0	+	.	gene_id "ENSMUSG00000061356.14"; transcript_id "ENSMUST00000079469.7"; gene_type "protein_coding"; gene_name "Nuggc"; transcript_type "protein_coding"; transcript_name "Nuggc-201"; level 3; protein_id "ENSMUSP00000078434.7"; transcript_support_level "5"; mgi_id "MGI:2685446"; tag "basic"; tag "CCDS"; ccdsid "CCDS56966.1"; havana_gene "OTTMUSG00000032810.1";
chr14	ENSEMBL	exon	65844152	65844212	0	+	.	gene_id "ENSMUSG00000061356.14"; transcript_id "ENSMUST00000079469.7"; gene_type "protein_coding"; gene_name "Nuggc"; transcript_type "protein_coding"; transcript_name "Nuggc-201"; exon_number 2; exon_id "ENSMUSE00001012185.2"; level 3; protein_id "ENSMUSP00000078434.7"; transcript_support_level "5"; mgi_id "MGI:2685446"; tag "basic"; tag "CCDS"; ccdsid "CCDS56966.1"; havana_gene "OTTMUSG00000032810.1";
chr14	ENSEMBL	CDS	65844152	65844212	0	+	0	gene_id "ENSMUSG00000061356.14"; transcript_id "ENSMUST00000079469.7"; gene_type "protein_coding"; gene_name "Nuggc"; transcript_type "protein_coding"; transcript_name "Nuggc-201"; exon_number 2; exon_id "ENSMUSE00001012185.2"; level 3; protein_id "ENSMUSP00000078434.7"; transcript_support_level "5"; mgi_id "MGI:2685446"; tag "basic"; tag "CCDS"; ccdsid "CCDS56966.1"; havana_gene "OTTMUSG00000032810.1";
chr14	HAVANA	exon	65845588	65845692	0	+	.	gene_id "ENSMUSG00000061356.14"; transcript_id "ENSMUST00000150897.8"; gene_type "protein_coding"; gene_name "Nuggc"; transcript_type "protein_coding"; transcript_name "Nuggc-202"; exon_number 3; exon_id "ENSMUSE00000614607.4"; level 1; protein_id "ENSMUSP00000118402.2"; transcript_support_level "5"; mgi_id "MGI:2685446"; tag "basic"; tag "Ensembl_canonical"; tag "GENCODE_Primary"; tag "appris_principal_1"; tag "exp_conf"; havana_gene "OTTMUSG00000032810.1"; havana_transcript "OTTMUST00000081717.1";
chr14	HAVANA	CDS	65845588	65845692	0	+	2	gene_id "ENSMUSG00000061356.14"; transcript_id "ENSMUST00000150897.8"; gene_type "protein_coding"; gene_name "Nuggc"; transcript_type "protein_coding"; transcript_name "Nuggc-202"; exon_number 3; exon_id "ENSMUSE00000614607.4"; level 1; protein_id "ENSMUSP00000118402.2"; transcript_support_level "5"; mgi_id "MGI:2685446"; tag "basic"; tag "Ensembl_canonical"; tag "GENCODE_Primary"; tag "appris_principal_1"; tag "exp_conf"; havana_gene "OTTMUSG00000032810.1"; havana_transcript "OTTMUST00000081717.1";
chr14	ENSEMBL	exon	65845588	65845692	0	+	.	gene_id "ENSMUSG00000061356.14"; transcript_id "ENSMUST00000079469.7"; gene_type "protein_coding"; gene_name "Nuggc"; transcript_type "protein_coding"; transcript_name "Nuggc-201"; exon_number 3; exon_id "ENSMUSE00000614607.4"; level 3; protein_id "ENSMUSP00000078434.7"; transcript_support_level "5"; mgi_id "MGI:2685446"; tag "basic"; tag "CCDS"; ccdsid "CCDS56966.1"; havana_gene "OTTMUSG00000032810.1";
chr14	ENSEMBL	CDS	65845588	65845692	0	+	2	gene_id "ENSMUSG00000061356.14"; transcript_id "ENSMUST00000079469.7"; gene_type "protein_coding"; gene_name "Nuggc"; transcript_type "protein_coding"; transcript_name "Nuggc-201"; exon_number 3; exon_id "ENSMUSE00000614607.4"; level 3; protein_id "ENSMUSP00000078434.7"; transcript_support_level "5"; mgi_id "MGI:2685446"; tag "basic"; tag "CCDS"; ccdsid "CCDS56966.1"; havana_gene "OTTMUSG00000032810.1";
chr14	ENSEMBL_gcm37	exon	65845588	65845692	0.266475328415946	+	.	gene_id "ENSMUSG00000061356.14"; transcript_id "ENSMUSG00000061356.14_tx_7"; exon_id "chr14_65845588_65845692_+"; exonnum "3"; txlen "2627";
chr14	ENSEMBL_gcm37	exon	65845588	65845692	0.209075384634601	+	.	gene_id "ENSMUSG00000061356.14"; transcript_id "ENSMUSG00000061356.14_tx_9"; exon_id "chr14_65845588_65845692_+"; exonnum "3"; txlen "2685";
chr14	HAVANA	exon	65846239	65846347	0	+	.	gene_id "ENSMUSG00000061356.14"; transcript_id "ENSMUST00000150897.8"; gene_type "protein_coding"; gene_name "Nuggc"; transcript_type "protein_coding"; transcript_name "Nuggc-202"; exon_number 4; exon_id "ENSMUSE00000614606.2"; level 1; protein_id "ENSMUSP00000118402.2"; transcript_support_level "5"; mgi_id "MGI:2685446"; tag "basic"; tag "Ensembl_canonical"; tag "GENCODE_Primary"; tag "appris_principal_1"; tag "exp_conf"; havana_gene "OTTMUSG00000032810.1"; havana_transcript "OTTMUST00000081717.1";
chr14	HAVANA	CDS	65846239	65846347	0	+	2	gene_id "ENSMUSG00000061356.14"; transcript_id "ENSMUST00000150897.8"; gene_type "protein_coding"; gene_name "Nuggc"; transcript_type "protein_coding"; transcript_name "Nuggc-202"; exon_number 4; exon_id "ENSMUSE00000614606.2"; level 1; protein_id "ENSMUSP00000118402.2"; transcript_support_level "5"; mgi_id "MGI:2685446"; tag "basic"; tag "Ensembl_canonical"; tag "GENCODE_Primary"; tag "appris_principal_1"; tag "exp_conf"; havana_gene "OTTMUSG00000032810.1"; havana_transcript "OTTMUST00000081717.1";
chr14	ENSEMBL	exon	65846239	65846347	0	+	.	gene_id "ENSMUSG00000061356.14"; transcript_id "ENSMUST00000079469.7"; gene_type "protein_coding"; gene_name "Nuggc"; transcript_type "protein_coding"; transcript_name "Nuggc-201"; exon_number 4; exon_id "ENSMUSE00000614606.2"; level 3; protein_id "ENSMUSP00000078434.7"; transcript_support_level "5"; mgi_id "MGI:2685446"; tag "basic"; tag "CCDS"; ccdsid "CCDS56966.1"; havana_gene "OTTMUSG00000032810.1";
chr14	ENSEMBL	CDS	65846239	65846347	0	+	2	gene_id "ENSMUSG00000061356.14"; transcript_id "ENSMUST00000079469.7"; gene_type "protein_coding"; gene_name "Nuggc"; transcript_type "protein_coding"; transcript_name "Nuggc-201"; exon_number 4; exon_id "ENSMUSE00000614606.2"; level 3; protein_id "ENSMUSP00000078434.7"; transcript_support_level "5"; mgi_id "MGI:2685446"; tag "basic"; tag "CCDS"; ccdsid "CCDS56966.1"; havana_gene "OTTMUSG00000032810.1";
chr14	ENSEMBL_gcm37	exon	65846239	65846347	0.266475328415946	+	.	gene_id "ENSMUSG00000061356.14"; transcript_id "ENSMUSG00000061356.14_tx_7"; exon_id "chr14_65846239_65846347_+"; exonnum "4"; txlen "2627";
chr14	ENSEMBL_gcm37	exon	65846239	65846347	0.209075384634601	+	.	gene_id "ENSMUSG00000061356.14"; transcript_id "ENSMUSG00000061356.14_tx_9"; exon_id "chr14_65846239_65846347_+"; exonnum "4"; txlen "2685";
chr14	HAVANA	exon	65847260	65847482	0	+	.	gene_id "ENSMUSG00000061356.14"; transcript_id "ENSMUST00000150897.8"; gene_type "protein_coding"; gene_name "Nuggc"; transcript_type "protein_coding"; transcript_name "Nuggc-202"; exon_number 5; exon_id "ENSMUSE00000614605.2"; level 1; protein_id "ENSMUSP00000118402.2"; transcript_support_level "5"; mgi_id "MGI:2685446"; tag "basic"; tag "Ensembl_canonical"; tag "GENCODE_Primary"; tag "appris_principal_1"; tag "exp_conf"; havana_gene "OTTMUSG00000032810.1"; havana_transcript "OTTMUST00000081717.1";
chr14	HAVANA	CDS	65847260	65847482	0	+	1	gene_id "ENSMUSG00000061356.14"; transcript_id "ENSMUST00000150897.8"; gene_type "protein_coding"; gene_name "Nuggc"; transcript_type "protein_coding"; transcript_name "Nuggc-202"; exon_number 5; exon_id "ENSMUSE00000614605.2"; level 1; protein_id "ENSMUSP00000118402.2"; transcript_support_level "5"; mgi_id "MGI:2685446"; tag "basic"; tag "Ensembl_canonical"; tag "GENCODE_Primary"; tag "appris_principal_1"; tag "exp_conf"; havana_gene "OTTMUSG00000032810.1"; havana_transcript "OTTMUST00000081717.1";
chr14	ENSEMBL	exon	65847260	65847482	0	+	.	gene_id "ENSMUSG00000061356.14"; transcript_id "ENSMUST00000079469.7"; gene_type "protein_coding"; gene_name "Nuggc"; transcript_type "protein_coding"; transcript_name "Nuggc-201"; exon_number 5; exon_id "ENSMUSE00000614605.2"; level 3; protein_id "ENSMUSP00000078434.7"; transcript_support_level "5"; mgi_id "MGI:2685446"; tag "basic"; tag "CCDS"; ccdsid "CCDS56966.1"; havana_gene "OTTMUSG00000032810.1";
chr14	ENSEMBL	CDS	65847260	65847482	0	+	1	gene_id "ENSMUSG00000061356.14"; transcript_id "ENSMUST00000079469.7"; gene_type "protein_coding"; gene_name "Nuggc"; transcript_type "protein_coding"; transcript_name "Nuggc-201"; exon_number 5; exon_id "ENSMUSE00000614605.2"; level 3; protein_id "ENSMUSP00000078434.7"; transcript_support_level "5"; mgi_id "MGI:2685446"; tag "basic"; tag "CCDS"; ccdsid "CCDS56966.1"; havana_gene "OTTMUSG00000032810.1";
chr14	ENSEMBL_gcm37	exon	65847260	65847482	0.266475328415946	+	.	gene_id "ENSMUSG00000061356.14"; transcript_id "ENSMUSG00000061356.14_tx_7"; exon_id "chr14_65847260_65847482_+"; exonnum "5"; txlen "2627";
chr14	ENSEMBL_gcm37	exon	65847260	65847482	0.209075384634601	+	.	gene_id "ENSMUSG00000061356.14"; transcript_id "ENSMUSG00000061356.14_tx_9"; exon_id "chr14_65847260_65847482_+"; exonnum "5"; txlen "2685";
chr14	HAVANA	exon	65848581	65848811	0	+	.	gene_id "ENSMUSG00000061356.14"; transcript_id "ENSMUST00000150897.8"; gene_type "protein_coding"; gene_name "Nuggc"; transcript_type "protein_coding"; transcript_name "Nuggc-202"; exon_number 6; exon_id "ENSMUSE00000614604.2"; level 1; protein_id "ENSMUSP00000118402.2"; transcript_support_level "5"; mgi_id "MGI:2685446"; tag "basic"; tag "Ensembl_canonical"; tag "GENCODE_Primary"; tag "appris_principal_1"; tag "exp_conf"; havana_gene "OTTMUSG00000032810.1"; havana_transcript "OTTMUST00000081717.1";
chr14	HAVANA	CDS	65848581	65848811	0	+	0	gene_id "ENSMUSG00000061356.14"; transcript_id "ENSMUST00000150897.8"; gene_type "protein_coding"; gene_name "Nuggc"; transcript_type "protein_coding"; transcript_name "Nuggc-202"; exon_number 6; exon_id "ENSMUSE00000614604.2"; level 1; protein_id "ENSMUSP00000118402.2"; transcript_support_level "5"; mgi_id "MGI:2685446"; tag "basic"; tag "Ensembl_canonical"; tag "GENCODE_Primary"; tag "appris_principal_1"; tag "exp_conf"; havana_gene "OTTMUSG00000032810.1"; havana_transcript "OTTMUST00000081717.1";
chr14	ENSEMBL	exon	65848581	65848811	0	+	.	gene_id "ENSMUSG00000061356.14"; transcript_id "ENSMUST00000079469.7"; gene_type "protein_coding"; gene_name "Nuggc"; transcript_type "protein_coding"; transcript_name "Nuggc-201"; exon_number 6; exon_id "ENSMUSE00000614604.2"; level 3; protein_id "ENSMUSP00000078434.7"; transcript_support_level "5"; mgi_id "MGI:2685446"; tag "basic"; tag "CCDS"; ccdsid "CCDS56966.1"; havana_gene "OTTMUSG00000032810.1";
chr14	ENSEMBL	CDS	65848581	65848811	0	+	0	gene_id "ENSMUSG00000061356.14"; transcript_id "ENSMUST00000079469.7"; gene_type "protein_coding"; gene_name "Nuggc"; transcript_type "protein_coding"; transcript_name "Nuggc-201"; exon_number 6; exon_id "ENSMUSE00000614604.2"; level 3; protein_id "ENSMUSP00000078434.7"; transcript_support_level "5"; mgi_id "MGI:2685446"; tag "basic"; tag "CCDS"; ccdsid "CCDS56966.1"; havana_gene "OTTMUSG00000032810.1";
chr14	ENSEMBL_gcm37	exon	65848581	65848811	0.266475328415946	+	.	gene_id "ENSMUSG00000061356.14"; transcript_id "ENSMUSG00000061356.14_tx_7"; exon_id "chr14_65848581_65848811_+"; exonnum "6"; txlen "2627";
chr14	ENSEMBL_gcm37	exon	65848581	65848811	0.209075384634601	+	.	gene_id "ENSMUSG00000061356.14"; transcript_id "ENSMUSG00000061356.14_tx_9"; exon_id "chr14_65848581_65848811_+"; exonnum "6"; txlen "2685";
chr14	HAVANA	exon	65850843	65851052	0	+	.	gene_id "ENSMUSG00000061356.14"; transcript_id "ENSMUST00000150897.8"; gene_type "protein_coding"; gene_name "Nuggc"; transcript_type "protein_coding"; transcript_name "Nuggc-202"; exon_number 7; exon_id "ENSMUSE00000614603.2"; level 1; protein_id "ENSMUSP00000118402.2"; transcript_support_level "5"; mgi_id "MGI:2685446"; tag "basic"; tag "Ensembl_canonical"; tag "GENCODE_Primary"; tag "appris_principal_1"; tag "exp_conf"; havana_gene "OTTMUSG00000032810.1"; havana_transcript "OTTMUST00000081717.1";
chr14	HAVANA	CDS	65850843	65851052	0	+	0	gene_id "ENSMUSG00000061356.14"; transcript_id "ENSMUST00000150897.8"; gene_type "protein_coding"; gene_name "Nuggc"; transcript_type "protein_coding"; transcript_name "Nuggc-202"; exon_number 7; exon_id "ENSMUSE00000614603.2"; level 1; protein_id "ENSMUSP00000118402.2"; transcript_support_level "5"; mgi_id "MGI:2685446"; tag "basic"; tag "Ensembl_canonical"; tag "GENCODE_Primary"; tag "appris_principal_1"; tag "exp_conf"; havana_gene "OTTMUSG00000032810.1"; havana_transcript "OTTMUST00000081717.1";
chr14	ENSEMBL	exon	65850843	65851052	0	+	.	gene_id "ENSMUSG00000061356.14"; transcript_id "ENSMUST00000079469.7"; gene_type "protein_coding"; gene_name "Nuggc"; transcript_type "protein_coding"; transcript_name "Nuggc-201"; exon_number 7; exon_id "ENSMUSE00000614603.2"; level 3; protein_id "ENSMUSP00000078434.7"; transcript_support_level "5"; mgi_id "MGI:2685446"; tag "basic"; tag "CCDS"; ccdsid "CCDS56966.1"; havana_gene "OTTMUSG00000032810.1";
chr14	ENSEMBL	CDS	65850843	65851052	0	+	0	gene_id "ENSMUSG00000061356.14"; transcript_id "ENSMUST00000079469.7"; gene_type "protein_coding"; gene_name "Nuggc"; transcript_type "protein_coding"; transcript_name "Nuggc-201"; exon_number 7; exon_id "ENSMUSE00000614603.2"; level 3; protein_id "ENSMUSP00000078434.7"; transcript_support_level "5"; mgi_id "MGI:2685446"; tag "basic"; tag "CCDS"; ccdsid "CCDS56966.1"; havana_gene "OTTMUSG00000032810.1";
chr14	ENSEMBL_gcm37	exon	65850843	65851052	0.266475328415946	+	.	gene_id "ENSMUSG00000061356.14"; transcript_id "ENSMUSG00000061356.14_tx_7"; exon_id "chr14_65850843_65851052_+"; exonnum "7"; txlen "2627";
chr14	ENSEMBL_gcm37	exon	65850843	65851052	0.209075384634601	+	.	gene_id "ENSMUSG00000061356.14"; transcript_id "ENSMUSG00000061356.14_tx_9"; exon_id "chr14_65850843_65851052_+"; exonnum "7"; txlen "2685";
chr14	HAVANA	exon	65855041	65855216	0	+	.	gene_id "ENSMUSG00000061356.14"; transcript_id "ENSMUST00000150897.8"; gene_type "protein_coding"; gene_name "Nuggc"; transcript_type "protein_coding"; transcript_name "Nuggc-202"; exon_number 8; exon_id "ENSMUSE00000614602.2"; level 1; protein_id "ENSMUSP00000118402.2"; transcript_support_level "5"; mgi_id "MGI:2685446"; tag "basic"; tag "Ensembl_canonical"; tag "GENCODE_Primary"; tag "appris_principal_1"; tag "exp_conf"; havana_gene "OTTMUSG00000032810.1"; havana_transcript "OTTMUST00000081717.1";
chr14	HAVANA	CDS	65855041	65855216	0	+	0	gene_id "ENSMUSG00000061356.14"; transcript_id "ENSMUST00000150897.8"; gene_type "protein_coding"; gene_name "Nuggc"; transcript_type "protein_coding"; transcript_name "Nuggc-202"; exon_number 8; exon_id "ENSMUSE00000614602.2"; level 1; protein_id "ENSMUSP00000118402.2"; transcript_support_level "5"; mgi_id "MGI:2685446"; tag "basic"; tag "Ensembl_canonical"; tag "GENCODE_Primary"; tag "appris_principal_1"; tag "exp_conf"; havana_gene "OTTMUSG00000032810.1"; havana_transcript "OTTMUST00000081717.1";
chr14	ENSEMBL	exon	65855041	65855216	0	+	.	gene_id "ENSMUSG00000061356.14"; transcript_id "ENSMUST00000079469.7"; gene_type "protein_coding"; gene_name "Nuggc"; transcript_type "protein_coding"; transcript_name "Nuggc-201"; exon_number 8; exon_id "ENSMUSE00000614602.2"; level 3; protein_id "ENSMUSP00000078434.7"; transcript_support_level "5"; mgi_id "MGI:2685446"; tag "basic"; tag "CCDS"; ccdsid "CCDS56966.1"; havana_gene "OTTMUSG00000032810.1";
chr14	ENSEMBL	CDS	65855041	65855216	0	+	0	gene_id "ENSMUSG00000061356.14"; transcript_id "ENSMUST00000079469.7"; gene_type "protein_coding"; gene_name "Nuggc"; transcript_type "protein_coding"; transcript_name "Nuggc-201"; exon_number 8; exon_id "ENSMUSE00000614602.2"; level 3; protein_id "ENSMUSP00000078434.7"; transcript_support_level "5"; mgi_id "MGI:2685446"; tag "basic"; tag "CCDS"; ccdsid "CCDS56966.1"; havana_gene "OTTMUSG00000032810.1";
chr14	ENSEMBL_gcm37	exon	65855041	65855216	0.266475328415946	+	.	gene_id "ENSMUSG00000061356.14"; transcript_id "ENSMUSG00000061356.14_tx_7"; exon_id "chr14_65855041_65855216_+"; exonnum "8"; txlen "2627";
chr14	ENSEMBL_gcm37	exon	65855041	65855216	0.209075384634601	+	.	gene_id "ENSMUSG00000061356.14"; transcript_id "ENSMUSG00000061356.14_tx_9"; exon_id "chr14_65855041_65855216_+"; exonnum "8"; txlen "2685";
chr14	HAVANA	exon	65856522	65856540	0	+	.	gene_id "ENSMUSG00000061356.14"; transcript_id "ENSMUST00000150897.8"; gene_type "protein_coding"; gene_name "Nuggc"; transcript_type "protein_coding"; transcript_name "Nuggc-202"; exon_number 9; exon_id "ENSMUSE00001471561.2"; level 1; protein_id "ENSMUSP00000118402.2"; transcript_support_level "5"; mgi_id "MGI:2685446"; tag "basic"; tag "Ensembl_canonical"; tag "GENCODE_Primary"; tag "appris_principal_1"; tag "exp_conf"; havana_gene "OTTMUSG00000032810.1"; havana_transcript "OTTMUST00000081717.1";
chr14	HAVANA	CDS	65856522	65856540	0	+	1	gene_id "ENSMUSG00000061356.14"; transcript_id "ENSMUST00000150897.8"; gene_type "protein_coding"; gene_name "Nuggc"; transcript_type "protein_coding"; transcript_name "Nuggc-202"; exon_number 9; exon_id "ENSMUSE00001471561.2"; level 1; protein_id "ENSMUSP00000118402.2"; transcript_support_level "5"; mgi_id "MGI:2685446"; tag "basic"; tag "Ensembl_canonical"; tag "GENCODE_Primary"; tag "appris_principal_1"; tag "exp_conf"; havana_gene "OTTMUSG00000032810.1"; havana_transcript "OTTMUST00000081717.1";
chr14	ENSEMBL	exon	65856522	65856540	0	+	.	gene_id "ENSMUSG00000061356.14"; transcript_id "ENSMUST00000079469.7"; gene_type "protein_coding"; gene_name "Nuggc"; transcript_type "protein_coding"; transcript_name "Nuggc-201"; exon_number 9; exon_id "ENSMUSE00001471561.2"; level 3; protein_id "ENSMUSP00000078434.7"; transcript_support_level "5"; mgi_id "MGI:2685446"; tag "basic"; tag "CCDS"; ccdsid "CCDS56966.1"; havana_gene "OTTMUSG00000032810.1";
chr14	ENSEMBL	CDS	65856522	65856540	0	+	1	gene_id "ENSMUSG00000061356.14"; transcript_id "ENSMUST00000079469.7"; gene_type "protein_coding"; gene_name "Nuggc"; transcript_type "protein_coding"; transcript_name "Nuggc-201"; exon_number 9; exon_id "ENSMUSE00001471561.2"; level 3; protein_id "ENSMUSP00000078434.7"; transcript_support_level "5"; mgi_id "MGI:2685446"; tag "basic"; tag "CCDS"; ccdsid "CCDS56966.1"; havana_gene "OTTMUSG00000032810.1";
chr14	ENSEMBL_gcm37	exon	65856522	65856540	0.266475328415946	+	.	gene_id "ENSMUSG00000061356.14"; transcript_id "ENSMUSG00000061356.14_tx_7"; exon_id "chr14_65856522_65856540_+"; exonnum "9"; txlen "2627";
chr14	ENSEMBL_gcm37	exon	65856522	65856540	0.209075384634601	+	.	gene_id "ENSMUSG00000061356.14"; transcript_id "ENSMUSG00000061356.14_tx_9"; exon_id "chr14_65856522_65856540_+"; exonnum "9"; txlen "2685";
chr14	HAVANA	exon	65857017	65857106	0	+	.	gene_id "ENSMUSG00000061356.14"; transcript_id "ENSMUST00000150897.8"; gene_type "protein_coding"; gene_name "Nuggc"; transcript_type "protein_coding"; transcript_name "Nuggc-202"; exon_number 10; exon_id "ENSMUSE00000614600.2"; level 1; protein_id "ENSMUSP00000118402.2"; transcript_support_level "5"; mgi_id "MGI:2685446"; tag "basic"; tag "Ensembl_canonical"; tag "GENCODE_Primary"; tag "appris_principal_1"; tag "exp_conf"; havana_gene "OTTMUSG00000032810.1"; havana_transcript "OTTMUST00000081717.1";
chr14	HAVANA	CDS	65857017	65857106	0	+	0	gene_id "ENSMUSG00000061356.14"; transcript_id "ENSMUST00000150897.8"; gene_type "protein_coding"; gene_name "Nuggc"; transcript_type "protein_coding"; transcript_name "Nuggc-202"; exon_number 10; exon_id "ENSMUSE00000614600.2"; level 1; protein_id "ENSMUSP00000118402.2"; transcript_support_level "5"; mgi_id "MGI:2685446"; tag "basic"; tag "Ensembl_canonical"; tag "GENCODE_Primary"; tag "appris_principal_1"; tag "exp_conf"; havana_gene "OTTMUSG00000032810.1"; havana_transcript "OTTMUST00000081717.1";
chr14	ENSEMBL	exon	65857017	65857106	0	+	.	gene_id "ENSMUSG00000061356.14"; transcript_id "ENSMUST00000079469.7"; gene_type "protein_coding"; gene_name "Nuggc"; transcript_type "protein_coding"; transcript_name "Nuggc-201"; exon_number 10; exon_id "ENSMUSE00000614600.2"; level 3; protein_id "ENSMUSP00000078434.7"; transcript_support_level "5"; mgi_id "MGI:2685446"; tag "basic"; tag "CCDS"; ccdsid "CCDS56966.1"; havana_gene "OTTMUSG00000032810.1";
chr14	ENSEMBL	CDS	65857017	65857106	0	+	0	gene_id "ENSMUSG00000061356.14"; transcript_id "ENSMUST00000079469.7"; gene_type "protein_coding"; gene_name "Nuggc"; transcript_type "protein_coding"; transcript_name "Nuggc-201"; exon_number 10; exon_id "ENSMUSE00000614600.2"; level 3; protein_id "ENSMUSP00000078434.7"; transcript_support_level "5"; mgi_id "MGI:2685446"; tag "basic"; tag "CCDS"; ccdsid "CCDS56966.1"; havana_gene "OTTMUSG00000032810.1";
chr14	ENSEMBL_gcm37	exon	65857017	65857106	0.266475328415946	+	.	gene_id "ENSMUSG00000061356.14"; transcript_id "ENSMUSG00000061356.14_tx_7"; exon_id "chr14_65857017_65857106_+"; exonnum "10"; txlen "2627";
chr14	ENSEMBL_gcm37	exon	65857017	65857106	0.209075384634601	+	.	gene_id "ENSMUSG00000061356.14"; transcript_id "ENSMUSG00000061356.14_tx_9"; exon_id "chr14_65857017_65857106_+"; exonnum "10"; txlen "2685";
chr14	HAVANA	exon	65860610	65860715	0	+	.	gene_id "ENSMUSG00000061356.14"; transcript_id "ENSMUST00000150897.8"; gene_type "protein_coding"; gene_name "Nuggc"; transcript_type "protein_coding"; transcript_name "Nuggc-202"; exon_number 11; exon_id "ENSMUSE00000614599.2"; level 1; protein_id "ENSMUSP00000118402.2"; transcript_support_level "5"; mgi_id "MGI:2685446"; tag "basic"; tag "Ensembl_canonical"; tag "GENCODE_Primary"; tag "appris_principal_1"; tag "exp_conf"; havana_gene "OTTMUSG00000032810.1"; havana_transcript "OTTMUST00000081717.1";
chr14	HAVANA	CDS	65860610	65860715	0	+	0	gene_id "ENSMUSG00000061356.14"; transcript_id "ENSMUST00000150897.8"; gene_type "protein_coding"; gene_name "Nuggc"; transcript_type "protein_coding"; transcript_name "Nuggc-202"; exon_number 11; exon_id "ENSMUSE00000614599.2"; level 1; protein_id "ENSMUSP00000118402.2"; transcript_support_level "5"; mgi_id "MGI:2685446"; tag "basic"; tag "Ensembl_canonical"; tag "GENCODE_Primary"; tag "appris_principal_1"; tag "exp_conf"; havana_gene "OTTMUSG00000032810.1"; havana_transcript "OTTMUST00000081717.1";
chr14	ENSEMBL	exon	65860610	65860715	0	+	.	gene_id "ENSMUSG00000061356.14"; transcript_id "ENSMUST00000079469.7"; gene_type "protein_coding"; gene_name "Nuggc"; transcript_type "protein_coding"; transcript_name "Nuggc-201"; exon_number 11; exon_id "ENSMUSE00000614599.2"; level 3; protein_id "ENSMUSP00000078434.7"; transcript_support_level "5"; mgi_id "MGI:2685446"; tag "basic"; tag "CCDS"; ccdsid "CCDS56966.1"; havana_gene "OTTMUSG00000032810.1";
chr14	ENSEMBL	CDS	65860610	65860715	0	+	0	gene_id "ENSMUSG00000061356.14"; transcript_id "ENSMUST00000079469.7"; gene_type "protein_coding"; gene_name "Nuggc"; transcript_type "protein_coding"; transcript_name "Nuggc-201"; exon_number 11; exon_id "ENSMUSE00000614599.2"; level 3; protein_id "ENSMUSP00000078434.7"; transcript_support_level "5"; mgi_id "MGI:2685446"; tag "basic"; tag "CCDS"; ccdsid "CCDS56966.1"; havana_gene "OTTMUSG00000032810.1";
chr14	ENSEMBL_gcm37	exon	65860610	65860715	0.266475328415946	+	.	gene_id "ENSMUSG00000061356.14"; transcript_id "ENSMUSG00000061356.14_tx_7"; exon_id "chr14_65860610_65860715_+"; exonnum "11"; txlen "2627";
chr14	ENSEMBL_gcm37	exon	65860610	65860715	0.209075384634601	+	.	gene_id "ENSMUSG00000061356.14"; transcript_id "ENSMUSG00000061356.14_tx_9"; exon_id "chr14_65860610_65860715_+"; exonnum "11"; txlen "2685";
chr14	HAVANA	exon	65861468	65861601	0	+	.	gene_id "ENSMUSG00000061356.14"; transcript_id "ENSMUST00000150897.8"; gene_type "protein_coding"; gene_name "Nuggc"; transcript_type "protein_coding"; transcript_name "Nuggc-202"; exon_number 12; exon_id "ENSMUSE00000614598.2"; level 1; protein_id "ENSMUSP00000118402.2"; transcript_support_level "5"; mgi_id "MGI:2685446"; tag "basic"; tag "Ensembl_canonical"; tag "GENCODE_Primary"; tag "appris_principal_1"; tag "exp_conf"; havana_gene "OTTMUSG00000032810.1"; havana_transcript "OTTMUST00000081717.1";
chr14	HAVANA	CDS	65861468	65861601	0	+	2	gene_id "ENSMUSG00000061356.14"; transcript_id "ENSMUST00000150897.8"; gene_type "protein_coding"; gene_name "Nuggc"; transcript_type "protein_coding"; transcript_name "Nuggc-202"; exon_number 12; exon_id "ENSMUSE00000614598.2"; level 1; protein_id "ENSMUSP00000118402.2"; transcript_support_level "5"; mgi_id "MGI:2685446"; tag "basic"; tag "Ensembl_canonical"; tag "GENCODE_Primary"; tag "appris_principal_1"; tag "exp_conf"; havana_gene "OTTMUSG00000032810.1"; havana_transcript "OTTMUST00000081717.1";
chr14	ENSEMBL	exon	65861468	65861601	0	+	.	gene_id "ENSMUSG00000061356.14"; transcript_id "ENSMUST00000079469.7"; gene_type "protein_coding"; gene_name "Nuggc"; transcript_type "protein_coding"; transcript_name "Nuggc-201"; exon_number 12; exon_id "ENSMUSE00000614598.2"; level 3; protein_id "ENSMUSP00000078434.7"; transcript_support_level "5"; mgi_id "MGI:2685446"; tag "basic"; tag "CCDS"; ccdsid "CCDS56966.1"; havana_gene "OTTMUSG00000032810.1";
chr14	ENSEMBL	CDS	65861468	65861601	0	+	2	gene_id "ENSMUSG00000061356.14"; transcript_id "ENSMUST00000079469.7"; gene_type "protein_coding"; gene_name "Nuggc"; transcript_type "protein_coding"; transcript_name "Nuggc-201"; exon_number 12; exon_id "ENSMUSE00000614598.2"; level 3; protein_id "ENSMUSP00000078434.7"; transcript_support_level "5"; mgi_id "MGI:2685446"; tag "basic"; tag "CCDS"; ccdsid "CCDS56966.1"; havana_gene "OTTMUSG00000032810.1";
chr14	ENSEMBL_gcm37	exon	65861468	65861601	0.266475328415946	+	.	gene_id "ENSMUSG00000061356.14"; transcript_id "ENSMUSG00000061356.14_tx_7"; exon_id "chr14_65861468_65861601_+"; exonnum "12"; txlen "2627";
chr14	ENSEMBL_gcm37	exon	65861468	65861601	0.209075384634601	+	.	gene_id "ENSMUSG00000061356.14"; transcript_id "ENSMUSG00000061356.14_tx_9"; exon_id "chr14_65861468_65861601_+"; exonnum "12"; txlen "2685";
chr14	sragcm37_es	exon	65862010	65862079	1.60370809670682	+	.	gene_id "ENSMUSG00000061356.14"; transcript_id "ENSMUSG00000061356.14_tx_5"; exon_id "chr14_65862010_65862079_+"; exonnum "1"; txlen "1143";
chr14	sragcm37_es	exon	65862295	65862368	1.79837816703604	+	.	gene_id "ENSMUSG00000061356.14"; transcript_id "ENSMUSG00000061356.14_tx_4"; exon_id "chr14_65862295_65862368_+"; exonnum "1"; txlen "1147";
chr14	sragcm37_es	exon	65862719	65862806	3.41579539497163	+	.	gene_id "ENSMUSG00000061356.14"; transcript_id "ENSMUSG00000061356.14_tx_2"; exon_id "chr14_65862719_65862806_+"; exonnum "1"; txlen "1161";
chr14	sragcm37_es	exon	65862890	65862998	2.38937331313491	+	.	gene_id "ENSMUSG00000061356.14"; transcript_id "ENSMUSG00000061356.14_tx_3"; exon_id "chr14_65862890_65862998_+"; exonnum "1"; txlen "1182";
chr14	sragcm37_es	exon	65863900	65864003	0.153784580148752	+	.	gene_id "ENSMUSG00000061356.14"; transcript_id "ENSMUSG00000061356.14_tx_10"; exon_id "chr14_65863900_65864003_+"; exonnum "1"; txlen "1177";
chr14	sragcm37_es	exon	65867669	65867747	0.856065186258209	+	.	gene_id "ENSMUSG00000061356.14"; transcript_id "ENSMUSG00000061356.14_tx_6"; exon_id "chr14_65867669_65867747_+"; exonnum "1"; txlen "1152";
chr14	sragcm37_es	exon	65868314	65868362	0.24198300374552	+	.	gene_id "ENSMUSG00000061356.14"; transcript_id "ENSMUSG00000061356.14_tx_8"; exon_id "chr14_65868314_65868362_+"; exonnum "1"; txlen "1122";
chr14	HAVANA	exon	65872452	65872616	0	+	.	gene_id "ENSMUSG00000061356.14"; transcript_id "ENSMUST00000150897.8"; gene_type "protein_coding"; gene_name "Nuggc"; transcript_type "protein_coding"; transcript_name "Nuggc-202"; exon_number 13; exon_id "ENSMUSE00000614597.2"; level 1; protein_id "ENSMUSP00000118402.2"; transcript_support_level "5"; mgi_id "MGI:2685446"; tag "basic"; tag "Ensembl_canonical"; tag "GENCODE_Primary"; tag "appris_principal_1"; tag "exp_conf"; havana_gene "OTTMUSG00000032810.1"; havana_transcript "OTTMUST00000081717.1";
chr14	HAVANA	CDS	65872452	65872616	0	+	0	gene_id "ENSMUSG00000061356.14"; transcript_id "ENSMUST00000150897.8"; gene_type "protein_coding"; gene_name "Nuggc"; transcript_type "protein_coding"; transcript_name "Nuggc-202"; exon_number 13; exon_id "ENSMUSE00000614597.2"; level 1; protein_id "ENSMUSP00000118402.2"; transcript_support_level "5"; mgi_id "MGI:2685446"; tag "basic"; tag "Ensembl_canonical"; tag "GENCODE_Primary"; tag "appris_principal_1"; tag "exp_conf"; havana_gene "OTTMUSG00000032810.1"; havana_transcript "OTTMUST00000081717.1";
chr14	ENSEMBL	exon	65872452	65872616	0	+	.	gene_id "ENSMUSG00000061356.14"; transcript_id "ENSMUST00000079469.7"; gene_type "protein_coding"; gene_name "Nuggc"; transcript_type "protein_coding"; transcript_name "Nuggc-201"; exon_number 13; exon_id "ENSMUSE00000614597.2"; level 3; protein_id "ENSMUSP00000078434.7"; transcript_support_level "5"; mgi_id "MGI:2685446"; tag "basic"; tag "CCDS"; ccdsid "CCDS56966.1"; havana_gene "OTTMUSG00000032810.1";
chr14	ENSEMBL	CDS	65872452	65872616	0	+	0	gene_id "ENSMUSG00000061356.14"; transcript_id "ENSMUST00000079469.7"; gene_type "protein_coding"; gene_name "Nuggc"; transcript_type "protein_coding"; transcript_name "Nuggc-201"; exon_number 13; exon_id "ENSMUSE00000614597.2"; level 3; protein_id "ENSMUSP00000078434.7"; transcript_support_level "5"; mgi_id "MGI:2685446"; tag "basic"; tag "CCDS"; ccdsid "CCDS56966.1"; havana_gene "OTTMUSG00000032810.1";
chr14	ENSEMBL_gcm37	exon	65872452	65872616	0.153784580148752	+	.	gene_id "ENSMUSG00000061356.14"; transcript_id "ENSMUSG00000061356.14_tx_10"; exon_id "chr14_65872452_65872616_+"; exonnum "2"; txlen "1177";
chr14	ENSEMBL_gcm37	exon	65872452	65872616	3.41579539497163	+	.	gene_id "ENSMUSG00000061356.14"; transcript_id "ENSMUSG00000061356.14_tx_2"; exon_id "chr14_65872452_65872616_+"; exonnum "2"; txlen "1161";
chr14	ENSEMBL_gcm37	exon	65872452	65872616	2.38937331313491	+	.	gene_id "ENSMUSG00000061356.14"; transcript_id "ENSMUSG00000061356.14_tx_3"; exon_id "chr14_65872452_65872616_+"; exonnum "2"; txlen "1182";
chr14	ENSEMBL_gcm37	exon	65872452	65872616	1.79837816703604	+	.	gene_id "ENSMUSG00000061356.14"; transcript_id "ENSMUSG00000061356.14_tx_4"; exon_id "chr14_65872452_65872616_+"; exonnum "2"; txlen "1147";
chr14	ENSEMBL_gcm37	exon	65872452	65872616	1.60370809670682	+	.	gene_id "ENSMUSG00000061356.14"; transcript_id "ENSMUSG00000061356.14_tx_5"; exon_id "chr14_65872452_65872616_+"; exonnum "2"; txlen "1143";
chr14	ENSEMBL_gcm37	exon	65872452	65872616	0.856065186258209	+	.	gene_id "ENSMUSG00000061356.14"; transcript_id "ENSMUSG00000061356.14_tx_6"; exon_id "chr14_65872452_65872616_+"; exonnum "2"; txlen "1152";
chr14	ENSEMBL_gcm37	exon	65872452	65872616	0.266475328415946	+	.	gene_id "ENSMUSG00000061356.14"; transcript_id "ENSMUSG00000061356.14_tx_7"; exon_id "chr14_65872452_65872616_+"; exonnum "13"; txlen "2627";
chr14	ENSEMBL_gcm37	exon	65872452	65872616	0.24198300374552	+	.	gene_id "ENSMUSG00000061356.14"; transcript_id "ENSMUSG00000061356.14_tx_8"; exon_id "chr14_65872452_65872616_+"; exonnum "2"; txlen "1122";
chr14	ENSEMBL_gcm37	exon	65872452	65872616	0.209075384634601	+	.	gene_id "ENSMUSG00000061356.14"; transcript_id "ENSMUSG00000061356.14_tx_9"; exon_id "chr14_65872452_65872616_+"; exonnum "13"; txlen "2685";
chr14	HAVANA	exon	65876000	65876157	0	+	.	gene_id "ENSMUSG00000061356.14"; transcript_id "ENSMUST00000150897.8"; gene_type "protein_coding"; gene_name "Nuggc"; transcript_type "protein_coding"; transcript_name "Nuggc-202"; exon_number 14; exon_id "ENSMUSE00000614596.2"; level 1; protein_id "ENSMUSP00000118402.2"; transcript_support_level "5"; mgi_id "MGI:2685446"; tag "basic"; tag "Ensembl_canonical"; tag "GENCODE_Primary"; tag "appris_principal_1"; tag "exp_conf"; havana_gene "OTTMUSG00000032810.1"; havana_transcript "OTTMUST00000081717.1";
chr14	HAVANA	CDS	65876000	65876157	0	+	0	gene_id "ENSMUSG00000061356.14"; transcript_id "ENSMUST00000150897.8"; gene_type "protein_coding"; gene_name "Nuggc"; transcript_type "protein_coding"; transcript_name "Nuggc-202"; exon_number 14; exon_id "ENSMUSE00000614596.2"; level 1; protein_id "ENSMUSP00000118402.2"; transcript_support_level "5"; mgi_id "MGI:2685446"; tag "basic"; tag "Ensembl_canonical"; tag "GENCODE_Primary"; tag "appris_principal_1"; tag "exp_conf"; havana_gene "OTTMUSG00000032810.1"; havana_transcript "OTTMUST00000081717.1";
chr14	ENSEMBL	exon	65876000	65876157	0	+	.	gene_id "ENSMUSG00000061356.14"; transcript_id "ENSMUST00000079469.7"; gene_type "protein_coding"; gene_name "Nuggc"; transcript_type "protein_coding"; transcript_name "Nuggc-201"; exon_number 14; exon_id "ENSMUSE00000614596.2"; level 3; protein_id "ENSMUSP00000078434.7"; transcript_support_level "5"; mgi_id "MGI:2685446"; tag "basic"; tag "CCDS"; ccdsid "CCDS56966.1"; havana_gene "OTTMUSG00000032810.1";
chr14	ENSEMBL	CDS	65876000	65876157	0	+	0	gene_id "ENSMUSG00000061356.14"; transcript_id "ENSMUST00000079469.7"; gene_type "protein_coding"; gene_name "Nuggc"; transcript_type "protein_coding"; transcript_name "Nuggc-201"; exon_number 14; exon_id "ENSMUSE00000614596.2"; level 3; protein_id "ENSMUSP00000078434.7"; transcript_support_level "5"; mgi_id "MGI:2685446"; tag "basic"; tag "CCDS"; ccdsid "CCDS56966.1"; havana_gene "OTTMUSG00000032810.1";
chr14	ENSEMBL_gcm37	exon	65876000	65876157	0.153784580148752	+	.	gene_id "ENSMUSG00000061356.14"; transcript_id "ENSMUSG00000061356.14_tx_10"; exon_id "chr14_65876000_65876157_+"; exonnum "3"; txlen "1177";
chr14	ENSEMBL_gcm37	exon	65876000	65876157	3.41579539497163	+	.	gene_id "ENSMUSG00000061356.14"; transcript_id "ENSMUSG00000061356.14_tx_2"; exon_id "chr14_65876000_65876157_+"; exonnum "3"; txlen "1161";
chr14	ENSEMBL_gcm37	exon	65876000	65876157	2.38937331313491	+	.	gene_id "ENSMUSG00000061356.14"; transcript_id "ENSMUSG00000061356.14_tx_3"; exon_id "chr14_65876000_65876157_+"; exonnum "3"; txlen "1182";
chr14	ENSEMBL_gcm37	exon	65876000	65876157	1.79837816703604	+	.	gene_id "ENSMUSG00000061356.14"; transcript_id "ENSMUSG00000061356.14_tx_4"; exon_id "chr14_65876000_65876157_+"; exonnum "3"; txlen "1147";
chr14	ENSEMBL_gcm37	exon	65876000	65876157	1.60370809670682	+	.	gene_id "ENSMUSG00000061356.14"; transcript_id "ENSMUSG00000061356.14_tx_5"; exon_id "chr14_65876000_65876157_+"; exonnum "3"; txlen "1143";
chr14	ENSEMBL_gcm37	exon	65876000	65876157	0.856065186258209	+	.	gene_id "ENSMUSG00000061356.14"; transcript_id "ENSMUSG00000061356.14_tx_6"; exon_id "chr14_65876000_65876157_+"; exonnum "3"; txlen "1152";
chr14	ENSEMBL_gcm37	exon	65876000	65876157	0.266475328415946	+	.	gene_id "ENSMUSG00000061356.14"; transcript_id "ENSMUSG00000061356.14_tx_7"; exon_id "chr14_65876000_65876157_+"; exonnum "14"; txlen "2627";
chr14	ENSEMBL_gcm37	exon	65876000	65876157	0.24198300374552	+	.	gene_id "ENSMUSG00000061356.14"; transcript_id "ENSMUSG00000061356.14_tx_8"; exon_id "chr14_65876000_65876157_+"; exonnum "3"; txlen "1122";
chr14	ENSEMBL_gcm37	exon	65876000	65876157	0.209075384634601	+	.	gene_id "ENSMUSG00000061356.14"; transcript_id "ENSMUSG00000061356.14_tx_9"; exon_id "chr14_65876000_65876157_+"; exonnum "14"; txlen "2685";
chr14	HAVANA	exon	65877432	65877570	0	+	.	gene_id "ENSMUSG00000061356.14"; transcript_id "ENSMUST00000150897.8"; gene_type "protein_coding"; gene_name "Nuggc"; transcript_type "protein_coding"; transcript_name "Nuggc-202"; exon_number 15; exon_id "ENSMUSE00000508611.3"; level 1; protein_id "ENSMUSP00000118402.2"; transcript_support_level "5"; mgi_id "MGI:2685446"; tag "basic"; tag "Ensembl_canonical"; tag "GENCODE_Primary"; tag "appris_principal_1"; tag "exp_conf"; havana_gene "OTTMUSG00000032810.1"; havana_transcript "OTTMUST00000081717.1";
chr14	HAVANA	CDS	65877432	65877570	0	+	1	gene_id "ENSMUSG00000061356.14"; transcript_id "ENSMUST00000150897.8"; gene_type "protein_coding"; gene_name "Nuggc"; transcript_type "protein_coding"; transcript_name "Nuggc-202"; exon_number 15; exon_id "ENSMUSE00000508611.3"; level 1; protein_id "ENSMUSP00000118402.2"; transcript_support_level "5"; mgi_id "MGI:2685446"; tag "basic"; tag "Ensembl_canonical"; tag "GENCODE_Primary"; tag "appris_principal_1"; tag "exp_conf"; havana_gene "OTTMUSG00000032810.1"; havana_transcript "OTTMUST00000081717.1";
chr14	ENSEMBL	exon	65877432	65877570	0	+	.	gene_id "ENSMUSG00000061356.14"; transcript_id "ENSMUST00000079469.7"; gene_type "protein_coding"; gene_name "Nuggc"; transcript_type "protein_coding"; transcript_name "Nuggc-201"; exon_number 15; exon_id "ENSMUSE00000508611.3"; level 3; protein_id "ENSMUSP00000078434.7"; transcript_support_level "5"; mgi_id "MGI:2685446"; tag "basic"; tag "CCDS"; ccdsid "CCDS56966.1"; havana_gene "OTTMUSG00000032810.1";
chr14	ENSEMBL	CDS	65877432	65877570	0	+	1	gene_id "ENSMUSG00000061356.14"; transcript_id "ENSMUST00000079469.7"; gene_type "protein_coding"; gene_name "Nuggc"; transcript_type "protein_coding"; transcript_name "Nuggc-201"; exon_number 15; exon_id "ENSMUSE00000508611.3"; level 3; protein_id "ENSMUSP00000078434.7"; transcript_support_level "5"; mgi_id "MGI:2685446"; tag "basic"; tag "CCDS"; ccdsid "CCDS56966.1"; havana_gene "OTTMUSG00000032810.1";
chr14	ENSEMBL_gcm37	exon	65877432	65877570	0.153784580148752	+	.	gene_id "ENSMUSG00000061356.14"; transcript_id "ENSMUSG00000061356.14_tx_10"; exon_id "chr14_65877432_65877570_+"; exonnum "4"; txlen "1177";
chr14	ENSEMBL_gcm37	exon	65877432	65877570	3.41579539497163	+	.	gene_id "ENSMUSG00000061356.14"; transcript_id "ENSMUSG00000061356.14_tx_2"; exon_id "chr14_65877432_65877570_+"; exonnum "4"; txlen "1161";
chr14	ENSEMBL_gcm37	exon	65877432	65877570	2.38937331313491	+	.	gene_id "ENSMUSG00000061356.14"; transcript_id "ENSMUSG00000061356.14_tx_3"; exon_id "chr14_65877432_65877570_+"; exonnum "4"; txlen "1182";
chr14	ENSEMBL_gcm37	exon	65877432	65877570	1.79837816703604	+	.	gene_id "ENSMUSG00000061356.14"; transcript_id "ENSMUSG00000061356.14_tx_4"; exon_id "chr14_65877432_65877570_+"; exonnum "4"; txlen "1147";
chr14	ENSEMBL_gcm37	exon	65877432	65877570	1.60370809670682	+	.	gene_id "ENSMUSG00000061356.14"; transcript_id "ENSMUSG00000061356.14_tx_5"; exon_id "chr14_65877432_65877570_+"; exonnum "4"; txlen "1143";
chr14	ENSEMBL_gcm37	exon	65877432	65877570	0.856065186258209	+	.	gene_id "ENSMUSG00000061356.14"; transcript_id "ENSMUSG00000061356.14_tx_6"; exon_id "chr14_65877432_65877570_+"; exonnum "4"; txlen "1152";
chr14	ENSEMBL_gcm37	exon	65877432	65877570	0.266475328415946	+	.	gene_id "ENSMUSG00000061356.14"; transcript_id "ENSMUSG00000061356.14_tx_7"; exon_id "chr14_65877432_65877570_+"; exonnum "15"; txlen "2627";
chr14	ENSEMBL_gcm37	exon	65877432	65877570	0.24198300374552	+	.	gene_id "ENSMUSG00000061356.14"; transcript_id "ENSMUSG00000061356.14_tx_8"; exon_id "chr14_65877432_65877570_+"; exonnum "4"; txlen "1122";
chr14	ENSEMBL_gcm37	exon	65877432	65877570	0.209075384634601	+	.	gene_id "ENSMUSG00000061356.14"; transcript_id "ENSMUSG00000061356.14_tx_9"; exon_id "chr14_65877432_65877570_+"; exonnum "15"; txlen "2685";
chr14	HAVANA	exon	65878688	65878796	0	+	.	gene_id "ENSMUSG00000061356.14"; transcript_id "ENSMUST00000150897.8"; gene_type "protein_coding"; gene_name "Nuggc"; transcript_type "protein_coding"; transcript_name "Nuggc-202"; exon_number 16; exon_id "ENSMUSE00000510643.2"; level 1; protein_id "ENSMUSP00000118402.2"; transcript_support_level "5"; mgi_id "MGI:2685446"; tag "basic"; tag "Ensembl_canonical"; tag "GENCODE_Primary"; tag "appris_principal_1"; tag "exp_conf"; havana_gene "OTTMUSG00000032810.1"; havana_transcript "OTTMUST00000081717.1";
chr14	HAVANA	CDS	65878688	65878796	0	+	0	gene_id "ENSMUSG00000061356.14"; transcript_id "ENSMUST00000150897.8"; gene_type "protein_coding"; gene_name "Nuggc"; transcript_type "protein_coding"; transcript_name "Nuggc-202"; exon_number 16; exon_id "ENSMUSE00000510643.2"; level 1; protein_id "ENSMUSP00000118402.2"; transcript_support_level "5"; mgi_id "MGI:2685446"; tag "basic"; tag "Ensembl_canonical"; tag "GENCODE_Primary"; tag "appris_principal_1"; tag "exp_conf"; havana_gene "OTTMUSG00000032810.1"; havana_transcript "OTTMUST00000081717.1";
chr14	ENSEMBL	exon	65878688	65878796	0	+	.	gene_id "ENSMUSG00000061356.14"; transcript_id "ENSMUST00000079469.7"; gene_type "protein_coding"; gene_name "Nuggc"; transcript_type "protein_coding"; transcript_name "Nuggc-201"; exon_number 16; exon_id "ENSMUSE00000510643.2"; level 3; protein_id "ENSMUSP00000078434.7"; transcript_support_level "5"; mgi_id "MGI:2685446"; tag "basic"; tag "CCDS"; ccdsid "CCDS56966.1"; havana_gene "OTTMUSG00000032810.1";
chr14	ENSEMBL	CDS	65878688	65878796	0	+	0	gene_id "ENSMUSG00000061356.14"; transcript_id "ENSMUST00000079469.7"; gene_type "protein_coding"; gene_name "Nuggc"; transcript_type "protein_coding"; transcript_name "Nuggc-201"; exon_number 16; exon_id "ENSMUSE00000510643.2"; level 3; protein_id "ENSMUSP00000078434.7"; transcript_support_level "5"; mgi_id "MGI:2685446"; tag "basic"; tag "CCDS"; ccdsid "CCDS56966.1"; havana_gene "OTTMUSG00000032810.1";
chr14	ENSEMBL_gcm37	exon	65878688	65878796	0.153784580148752	+	.	gene_id "ENSMUSG00000061356.14"; transcript_id "ENSMUSG00000061356.14_tx_10"; exon_id "chr14_65878688_65878796_+"; exonnum "5"; txlen "1177";
chr14	ENSEMBL_gcm37	exon	65878688	65878796	3.41579539497163	+	.	gene_id "ENSMUSG00000061356.14"; transcript_id "ENSMUSG00000061356.14_tx_2"; exon_id "chr14_65878688_65878796_+"; exonnum "5"; txlen "1161";
chr14	ENSEMBL_gcm37	exon	65878688	65878796	2.38937331313491	+	.	gene_id "ENSMUSG00000061356.14"; transcript_id "ENSMUSG00000061356.14_tx_3"; exon_id "chr14_65878688_65878796_+"; exonnum "5"; txlen "1182";
chr14	ENSEMBL_gcm37	exon	65878688	65878796	1.79837816703604	+	.	gene_id "ENSMUSG00000061356.14"; transcript_id "ENSMUSG00000061356.14_tx_4"; exon_id "chr14_65878688_65878796_+"; exonnum "5"; txlen "1147";
chr14	ENSEMBL_gcm37	exon	65878688	65878796	1.60370809670682	+	.	gene_id "ENSMUSG00000061356.14"; transcript_id "ENSMUSG00000061356.14_tx_5"; exon_id "chr14_65878688_65878796_+"; exonnum "5"; txlen "1143";
chr14	ENSEMBL_gcm37	exon	65878688	65878796	0.856065186258209	+	.	gene_id "ENSMUSG00000061356.14"; transcript_id "ENSMUSG00000061356.14_tx_6"; exon_id "chr14_65878688_65878796_+"; exonnum "5"; txlen "1152";
chr14	ENSEMBL_gcm37	exon	65878688	65878796	0.266475328415946	+	.	gene_id "ENSMUSG00000061356.14"; transcript_id "ENSMUSG00000061356.14_tx_7"; exon_id "chr14_65878688_65878796_+"; exonnum "16"; txlen "2627";
chr14	ENSEMBL_gcm37	exon	65878688	65878796	0.24198300374552	+	.	gene_id "ENSMUSG00000061356.14"; transcript_id "ENSMUSG00000061356.14_tx_8"; exon_id "chr14_65878688_65878796_+"; exonnum "5"; txlen "1122";
chr14	ENSEMBL_gcm37	exon	65878688	65878796	0.209075384634601	+	.	gene_id "ENSMUSG00000061356.14"; transcript_id "ENSMUSG00000061356.14_tx_9"; exon_id "chr14_65878688_65878796_+"; exonnum "16"; txlen "2685";
chr14	HAVANA	exon	65879307	65879443	0	+	.	gene_id "ENSMUSG00000061356.14"; transcript_id "ENSMUST00000150897.8"; gene_type "protein_coding"; gene_name "Nuggc"; transcript_type "protein_coding"; transcript_name "Nuggc-202"; exon_number 17; exon_id "ENSMUSE00000433052.3"; level 1; protein_id "ENSMUSP00000118402.2"; transcript_support_level "5"; mgi_id "MGI:2685446"; tag "basic"; tag "Ensembl_canonical"; tag "GENCODE_Primary"; tag "appris_principal_1"; tag "exp_conf"; havana_gene "OTTMUSG00000032810.1"; havana_transcript "OTTMUST00000081717.1";
chr14	HAVANA	CDS	65879307	65879443	0	+	2	gene_id "ENSMUSG00000061356.14"; transcript_id "ENSMUST00000150897.8"; gene_type "protein_coding"; gene_name "Nuggc"; transcript_type "protein_coding"; transcript_name "Nuggc-202"; exon_number 17; exon_id "ENSMUSE00000433052.3"; level 1; protein_id "ENSMUSP00000118402.2"; transcript_support_level "5"; mgi_id "MGI:2685446"; tag "basic"; tag "Ensembl_canonical"; tag "GENCODE_Primary"; tag "appris_principal_1"; tag "exp_conf"; havana_gene "OTTMUSG00000032810.1"; havana_transcript "OTTMUST00000081717.1";
chr14	ENSEMBL	exon	65879307	65879443	0	+	.	gene_id "ENSMUSG00000061356.14"; transcript_id "ENSMUST00000079469.7"; gene_type "protein_coding"; gene_name "Nuggc"; transcript_type "protein_coding"; transcript_name "Nuggc-201"; exon_number 17; exon_id "ENSMUSE00000433052.3"; level 3; protein_id "ENSMUSP00000078434.7"; transcript_support_level "5"; mgi_id "MGI:2685446"; tag "basic"; tag "CCDS"; ccdsid "CCDS56966.1"; havana_gene "OTTMUSG00000032810.1";
chr14	ENSEMBL	CDS	65879307	65879443	0	+	2	gene_id "ENSMUSG00000061356.14"; transcript_id "ENSMUST00000079469.7"; gene_type "protein_coding"; gene_name "Nuggc"; transcript_type "protein_coding"; transcript_name "Nuggc-201"; exon_number 17; exon_id "ENSMUSE00000433052.3"; level 3; protein_id "ENSMUSP00000078434.7"; transcript_support_level "5"; mgi_id "MGI:2685446"; tag "basic"; tag "CCDS"; ccdsid "CCDS56966.1"; havana_gene "OTTMUSG00000032810.1";
chr14	ENSEMBL_gcm37	exon	65879307	65879443	0.153784580148752	+	.	gene_id "ENSMUSG00000061356.14"; transcript_id "ENSMUSG00000061356.14_tx_10"; exon_id "chr14_65879307_65879443_+"; exonnum "6"; txlen "1177";
chr14	ENSEMBL_gcm37	exon	65879307	65879443	3.41579539497163	+	.	gene_id "ENSMUSG00000061356.14"; transcript_id "ENSMUSG00000061356.14_tx_2"; exon_id "chr14_65879307_65879443_+"; exonnum "6"; txlen "1161";
chr14	ENSEMBL_gcm37	exon	65879307	65879443	2.38937331313491	+	.	gene_id "ENSMUSG00000061356.14"; transcript_id "ENSMUSG00000061356.14_tx_3"; exon_id "chr14_65879307_65879443_+"; exonnum "6"; txlen "1182";
chr14	ENSEMBL_gcm37	exon	65879307	65879443	1.79837816703604	+	.	gene_id "ENSMUSG00000061356.14"; transcript_id "ENSMUSG00000061356.14_tx_4"; exon_id "chr14_65879307_65879443_+"; exonnum "6"; txlen "1147";
chr14	ENSEMBL_gcm37	exon	65879307	65879443	1.60370809670682	+	.	gene_id "ENSMUSG00000061356.14"; transcript_id "ENSMUSG00000061356.14_tx_5"; exon_id "chr14_65879307_65879443_+"; exonnum "6"; txlen "1143";
chr14	ENSEMBL_gcm37	exon	65879307	65879443	0.856065186258209	+	.	gene_id "ENSMUSG00000061356.14"; transcript_id "ENSMUSG00000061356.14_tx_6"; exon_id "chr14_65879307_65879443_+"; exonnum "6"; txlen "1152";
chr14	ENSEMBL_gcm37	exon	65879307	65879443	0.266475328415946	+	.	gene_id "ENSMUSG00000061356.14"; transcript_id "ENSMUSG00000061356.14_tx_7"; exon_id "chr14_65879307_65879443_+"; exonnum "17"; txlen "2627";
chr14	ENSEMBL_gcm37	exon	65879307	65879443	0.24198300374552	+	.	gene_id "ENSMUSG00000061356.14"; transcript_id "ENSMUSG00000061356.14_tx_8"; exon_id "chr14_65879307_65879443_+"; exonnum "6"; txlen "1122";
chr14	ENSEMBL_gcm37	exon	65879307	65879443	0.209075384634601	+	.	gene_id "ENSMUSG00000061356.14"; transcript_id "ENSMUSG00000061356.14_tx_9"; exon_id "chr14_65879307_65879443_+"; exonnum "17"; txlen "2685";
chr14	HAVANA	exon	65882459	65882549	0	+	.	gene_id "ENSMUSG00000061356.14"; transcript_id "ENSMUST00000150897.8"; gene_type "protein_coding"; gene_name "Nuggc"; transcript_type "protein_coding"; transcript_name "Nuggc-202"; exon_number 18; exon_id "ENSMUSE00000515083.2"; level 1; protein_id "ENSMUSP00000118402.2"; transcript_support_level "5"; mgi_id "MGI:2685446"; tag "basic"; tag "Ensembl_canonical"; tag "GENCODE_Primary"; tag "appris_principal_1"; tag "exp_conf"; havana_gene "OTTMUSG00000032810.1"; havana_transcript "OTTMUST00000081717.1";
chr14	HAVANA	CDS	65882459	65882549	0	+	0	gene_id "ENSMUSG00000061356.14"; transcript_id "ENSMUST00000150897.8"; gene_type "protein_coding"; gene_name "Nuggc"; transcript_type "protein_coding"; transcript_name "Nuggc-202"; exon_number 18; exon_id "ENSMUSE00000515083.2"; level 1; protein_id "ENSMUSP00000118402.2"; transcript_support_level "5"; mgi_id "MGI:2685446"; tag "basic"; tag "Ensembl_canonical"; tag "GENCODE_Primary"; tag "appris_principal_1"; tag "exp_conf"; havana_gene "OTTMUSG00000032810.1"; havana_transcript "OTTMUST00000081717.1";
chr14	ENSEMBL	exon	65882459	65882549	0	+	.	gene_id "ENSMUSG00000061356.14"; transcript_id "ENSMUST00000079469.7"; gene_type "protein_coding"; gene_name "Nuggc"; transcript_type "protein_coding"; transcript_name "Nuggc-201"; exon_number 18; exon_id "ENSMUSE00000515083.2"; level 3; protein_id "ENSMUSP00000078434.7"; transcript_support_level "5"; mgi_id "MGI:2685446"; tag "basic"; tag "CCDS"; ccdsid "CCDS56966.1"; havana_gene "OTTMUSG00000032810.1";
chr14	ENSEMBL	CDS	65882459	65882549	0	+	0	gene_id "ENSMUSG00000061356.14"; transcript_id "ENSMUST00000079469.7"; gene_type "protein_coding"; gene_name "Nuggc"; transcript_type "protein_coding"; transcript_name "Nuggc-201"; exon_number 18; exon_id "ENSMUSE00000515083.2"; level 3; protein_id "ENSMUSP00000078434.7"; transcript_support_level "5"; mgi_id "MGI:2685446"; tag "basic"; tag "CCDS"; ccdsid "CCDS56966.1"; havana_gene "OTTMUSG00000032810.1";
chr14	ENSEMBL_gcm37	exon	65882459	65882549	0.153784580148752	+	.	gene_id "ENSMUSG00000061356.14"; transcript_id "ENSMUSG00000061356.14_tx_10"; exon_id "chr14_65882459_65882549_+"; exonnum "7"; txlen "1177";
chr14	ENSEMBL_gcm37	exon	65882459	65882549	3.41579539497163	+	.	gene_id "ENSMUSG00000061356.14"; transcript_id "ENSMUSG00000061356.14_tx_2"; exon_id "chr14_65882459_65882549_+"; exonnum "7"; txlen "1161";
chr14	ENSEMBL_gcm37	exon	65882459	65882549	2.38937331313491	+	.	gene_id "ENSMUSG00000061356.14"; transcript_id "ENSMUSG00000061356.14_tx_3"; exon_id "chr14_65882459_65882549_+"; exonnum "7"; txlen "1182";
chr14	ENSEMBL_gcm37	exon	65882459	65882549	1.79837816703604	+	.	gene_id "ENSMUSG00000061356.14"; transcript_id "ENSMUSG00000061356.14_tx_4"; exon_id "chr14_65882459_65882549_+"; exonnum "7"; txlen "1147";
chr14	ENSEMBL_gcm37	exon	65882459	65882549	1.60370809670682	+	.	gene_id "ENSMUSG00000061356.14"; transcript_id "ENSMUSG00000061356.14_tx_5"; exon_id "chr14_65882459_65882549_+"; exonnum "7"; txlen "1143";
chr14	ENSEMBL_gcm37	exon	65882459	65882549	0.856065186258209	+	.	gene_id "ENSMUSG00000061356.14"; transcript_id "ENSMUSG00000061356.14_tx_6"; exon_id "chr14_65882459_65882549_+"; exonnum "7"; txlen "1152";
chr14	ENSEMBL_gcm37	exon	65882459	65882549	0.266475328415946	+	.	gene_id "ENSMUSG00000061356.14"; transcript_id "ENSMUSG00000061356.14_tx_7"; exon_id "chr14_65882459_65882549_+"; exonnum "18"; txlen "2627";
chr14	ENSEMBL_gcm37	exon	65882459	65882549	0.24198300374552	+	.	gene_id "ENSMUSG00000061356.14"; transcript_id "ENSMUSG00000061356.14_tx_8"; exon_id "chr14_65882459_65882549_+"; exonnum "7"; txlen "1122";
chr14	ENSEMBL_gcm37	exon	65882459	65882549	0.209075384634601	+	.	gene_id "ENSMUSG00000061356.14"; transcript_id "ENSMUSG00000061356.14_tx_9"; exon_id "chr14_65882459_65882549_+"; exonnum "18"; txlen "2685";
chr14	HAVANA	CDS	65885620	65885762	0	+	2	gene_id "ENSMUSG00000061356.14"; transcript_id "ENSMUST00000150897.8"; gene_type "protein_coding"; gene_name "Nuggc"; transcript_type "protein_coding"; transcript_name "Nuggc-202"; exon_number 19; exon_id "ENSMUSE00000772292.2"; level 1; protein_id "ENSMUSP00000118402.2"; transcript_support_level "5"; mgi_id "MGI:2685446"; tag "basic"; tag "Ensembl_canonical"; tag "GENCODE_Primary"; tag "appris_principal_1"; tag "exp_conf"; havana_gene "OTTMUSG00000032810.1"; havana_transcript "OTTMUST00000081717.1";
chr14	ENSEMBL	CDS	65885620	65885762	0	+	2	gene_id "ENSMUSG00000061356.14"; transcript_id "ENSMUST00000079469.7"; gene_type "protein_coding"; gene_name "Nuggc"; transcript_type "protein_coding"; transcript_name "Nuggc-201"; exon_number 19; exon_id "ENSMUSE00000516657.5"; level 3; protein_id "ENSMUSP00000078434.7"; transcript_support_level "5"; mgi_id "MGI:2685446"; tag "basic"; tag "CCDS"; ccdsid "CCDS56966.1"; havana_gene "OTTMUSG00000032810.1";
chr14	ENSEMBL	exon	65885620	65885893	0	+	.	gene_id "ENSMUSG00000061356.14"; transcript_id "ENSMUST00000079469.7"; gene_type "protein_coding"; gene_name "Nuggc"; transcript_type "protein_coding"; transcript_name "Nuggc-201"; exon_number 19; exon_id "ENSMUSE00000516657.5"; level 3; protein_id "ENSMUSP00000078434.7"; transcript_support_level "5"; mgi_id "MGI:2685446"; tag "basic"; tag "CCDS"; ccdsid "CCDS56966.1"; havana_gene "OTTMUSG00000032810.1";
chr14	ENSEMBL_gcm37	exon	65885620	65885893	0.153784580148752	+	.	gene_id "ENSMUSG00000061356.14"; transcript_id "ENSMUSG00000061356.14_tx_10"; exon_id "chr14_65885620_65885893_+"; exonnum "8"; txlen "1177";
chr14	ENSEMBL_gcm37	exon	65885620	65885893	3.41579539497163	+	.	gene_id "ENSMUSG00000061356.14"; transcript_id "ENSMUSG00000061356.14_tx_2"; exon_id "chr14_65885620_65885893_+"; exonnum "8"; txlen "1161";
chr14	ENSEMBL_gcm37	exon	65885620	65885893	2.38937331313491	+	.	gene_id "ENSMUSG00000061356.14"; transcript_id "ENSMUSG00000061356.14_tx_3"; exon_id "chr14_65885620_65885893_+"; exonnum "8"; txlen "1182";
chr14	ENSEMBL_gcm37	exon	65885620	65885893	1.79837816703604	+	.	gene_id "ENSMUSG00000061356.14"; transcript_id "ENSMUSG00000061356.14_tx_4"; exon_id "chr14_65885620_65885893_+"; exonnum "8"; txlen "1147";
chr14	ENSEMBL_gcm37	exon	65885620	65885893	1.60370809670682	+	.	gene_id "ENSMUSG00000061356.14"; transcript_id "ENSMUSG00000061356.14_tx_5"; exon_id "chr14_65885620_65885893_+"; exonnum "8"; txlen "1143";
chr14	ENSEMBL_gcm37	exon	65885620	65885893	0.856065186258209	+	.	gene_id "ENSMUSG00000061356.14"; transcript_id "ENSMUSG00000061356.14_tx_6"; exon_id "chr14_65885620_65885893_+"; exonnum "8"; txlen "1152";
chr14	ENSEMBL_gcm37	exon	65885620	65885893	0.266475328415946	+	.	gene_id "ENSMUSG00000061356.14"; transcript_id "ENSMUSG00000061356.14_tx_7"; exon_id "chr14_65885620_65885893_+"; exonnum "19"; txlen "2627";
chr14	ENSEMBL_gcm37	exon	65885620	65885893	0.24198300374552	+	.	gene_id "ENSMUSG00000061356.14"; transcript_id "ENSMUSG00000061356.14_tx_8"; exon_id "chr14_65885620_65885893_+"; exonnum "8"; txlen "1122";
chr14	ENSEMBL_gcm37	exon	65885620	65885893	0.209075384634601	+	.	gene_id "ENSMUSG00000061356.14"; transcript_id "ENSMUSG00000061356.14_tx_9"; exon_id "chr14_65885620_65885893_+"; exonnum "19"; txlen "2685";
chr14	HAVANA	exon	65885620	65885980	0	+	.	gene_id "ENSMUSG00000061356.14"; transcript_id "ENSMUST00000150897.8"; gene_type "protein_coding"; gene_name "Nuggc"; transcript_type "protein_coding"; transcript_name "Nuggc-202"; exon_number 19; exon_id "ENSMUSE00000772292.2"; level 1; protein_id "ENSMUSP00000118402.2"; transcript_support_level "5"; mgi_id "MGI:2685446"; tag "basic"; tag "Ensembl_canonical"; tag "GENCODE_Primary"; tag "appris_principal_1"; tag "exp_conf"; havana_gene "OTTMUSG00000032810.1"; havana_transcript "OTTMUST00000081717.1";
chr14	HAVANA	stop_codon	65885763	65885765	0	+	0	gene_id "ENSMUSG00000061356.14"; transcript_id "ENSMUST00000150897.8"; gene_type "protein_coding"; gene_name "Nuggc"; transcript_type "protein_coding"; transcript_name "Nuggc-202"; exon_number 19; exon_id "ENSMUSE00000772292.2"; level 1; protein_id "ENSMUSP00000118402.2"; transcript_support_level "5"; mgi_id "MGI:2685446"; tag "basic"; tag "Ensembl_canonical"; tag "GENCODE_Primary"; tag "appris_principal_1"; tag "exp_conf"; havana_gene "OTTMUSG00000032810.1"; havana_transcript "OTTMUST00000081717.1";
chr14	ENSEMBL	stop_codon	65885763	65885765	0	+	0	gene_id "ENSMUSG00000061356.14"; transcript_id "ENSMUST00000079469.7"; gene_type "protein_coding"; gene_name "Nuggc"; transcript_type "protein_coding"; transcript_name "Nuggc-201"; exon_number 19; exon_id "ENSMUSE00000516657.5"; level 3; protein_id "ENSMUSP00000078434.7"; transcript_support_level "5"; mgi_id "MGI:2685446"; tag "basic"; tag "CCDS"; ccdsid "CCDS56966.1"; havana_gene "OTTMUSG00000032810.1";
chr14	ENSEMBL	UTR	65885763	65885893	0	+	.	gene_id "ENSMUSG00000061356.14"; transcript_id "ENSMUST00000079469.7"; gene_type "protein_coding"; gene_name "Nuggc"; transcript_type "protein_coding"; transcript_name "Nuggc-201"; exon_number 19; exon_id "ENSMUSE00000516657.5"; level 3; protein_id "ENSMUSP00000078434.7"; transcript_support_level "5"; mgi_id "MGI:2685446"; tag "basic"; tag "CCDS"; ccdsid "CCDS56966.1"; havana_gene "OTTMUSG00000032810.1";
chr14	HAVANA	UTR	65885763	65885980	0	+	.	gene_id "ENSMUSG00000061356.14"; transcript_id "ENSMUST00000150897.8"; gene_type "protein_coding"; gene_name "Nuggc"; transcript_type "protein_coding"; transcript_name "Nuggc-202"; exon_number 19; exon_id "ENSMUSE00000772292.2"; level 1; protein_id "ENSMUSP00000118402.2"; transcript_support_level "5"; mgi_id "MGI:2685446"; tag "basic"; tag "Ensembl_canonical"; tag "GENCODE_Primary"; tag "appris_principal_1"; tag "exp_conf"; havana_gene "OTTMUSG00000032810.1"; havana_transcript "OTTMUST00000081717.1";
chr14	HAVANA	exon	65903852	65904195	0	+	.	gene_id "ENSMUSG00000022032.15"; transcript_id "ENSMUST00000022610.15"; gene_type "protein_coding"; gene_name "Scara5"; transcript_type "protein_coding"; transcript_name "Scara5-201"; exon_number 1; exon_id "ENSMUSE00000614572.4"; level 2; protein_id "ENSMUSP00000022610.9"; transcript_support_level "1"; mgi_id "MGI:1918395"; tag "basic"; tag "Ensembl_canonical"; tag "GENCODE_Primary"; tag "appris_principal_1"; tag "CCDS"; ccdsid "CCDS27214.1"; havana_gene "OTTMUSG00000027832.1"; havana_transcript "OTTMUST00000068917.1";
chr14	HAVANA	UTR	65903852	65904195	0	+	.	gene_id "ENSMUSG00000022032.15"; transcript_id "ENSMUST00000022610.15"; gene_type "protein_coding"; gene_name "Scara5"; transcript_type "protein_coding"; transcript_name "Scara5-201"; exon_number 1; exon_id "ENSMUSE00000614572.4"; level 2; protein_id "ENSMUSP00000022610.9"; transcript_support_level "1"; mgi_id "MGI:1918395"; tag "basic"; tag "Ensembl_canonical"; tag "GENCODE_Primary"; tag "appris_principal_1"; tag "CCDS"; ccdsid "CCDS27214.1"; havana_gene "OTTMUSG00000027832.1"; havana_transcript "OTTMUST00000068917.1";
chr14	HAVANA	gene	65903852	66002275	0	+	.	gene_id "ENSMUSG00000022032.15"; gene_type "protein_coding"; gene_name "Scara5"; level 2; mgi_id "MGI:1918395"; havana_gene "OTTMUSG00000027832.1";
chr14	HAVANA	transcript	65903852	66002275	0	+	.	gene_id "ENSMUSG00000022032.15"; transcript_id "ENSMUST00000022610.15"; gene_type "protein_coding"; gene_name "Scara5"; transcript_type "protein_coding"; transcript_name "Scara5-201"; level 2; protein_id "ENSMUSP00000022610.9"; transcript_support_level "1"; mgi_id "MGI:1918395"; tag "basic"; tag "Ensembl_canonical"; tag "GENCODE_Primary"; tag "appris_principal_1"; tag "CCDS"; ccdsid "CCDS27214.1"; havana_gene "OTTMUSG00000027832.1"; havana_transcript "OTTMUST00000068917.1";
chr14	HAVANA	exon	65903886	65904195	0	+	.	gene_id "ENSMUSG00000022032.15"; transcript_id "ENSMUST00000069226.7"; gene_type "protein_coding"; gene_name "Scara5"; transcript_type "protein_coding"; transcript_name "Scara5-202"; exon_number 1; exon_id "ENSMUSE00000752569.2"; level 2; protein_id "ENSMUSP00000063391.7"; transcript_support_level "1"; mgi_id "MGI:1918395"; tag "basic"; tag "CCDS"; ccdsid "CCDS49523.1"; havana_gene "OTTMUSG00000027832.1"; havana_transcript "OTTMUST00000068919.1";
chr14	HAVANA	UTR	65903886	65904195	0	+	.	gene_id "ENSMUSG00000022032.15"; transcript_id "ENSMUST00000069226.7"; gene_type "protein_coding"; gene_name "Scara5"; transcript_type "protein_coding"; transcript_name "Scara5-202"; exon_number 1; exon_id "ENSMUSE00000752569.2"; level 2; protein_id "ENSMUSP00000063391.7"; transcript_support_level "1"; mgi_id "MGI:1918395"; tag "basic"; tag "CCDS"; ccdsid "CCDS49523.1"; havana_gene "OTTMUSG00000027832.1"; havana_transcript "OTTMUST00000068919.1";
chr14	HAVANA	transcript	65903886	65982392	0	+	.	gene_id "ENSMUSG00000022032.15"; transcript_id "ENSMUST00000069226.7"; gene_type "protein_coding"; gene_name "Scara5"; transcript_type "protein_coding"; transcript_name "Scara5-202"; level 2; protein_id "ENSMUSP00000063391.7"; transcript_support_level "1"; mgi_id "MGI:1918395"; tag "basic"; tag "CCDS"; ccdsid "CCDS49523.1"; havana_gene "OTTMUSG00000027832.1"; havana_transcript "OTTMUST00000068919.1";
chr14	sragcm37_es	exon	65907500	65907679	0.0113018811420911	+	.	gene_id "ENSMUSG00000022032.15"; transcript_id "ENSMUSG00000022032.15_tx_2"; exon_id "chr14_65907500_65907679_+"; exonnum "1"; txlen "3630";
chr14	HAVANA	UTR	65908006	65908011	0	+	.	gene_id "ENSMUSG00000022032.15"; transcript_id "ENSMUST00000022610.15"; gene_type "protein_coding"; gene_name "Scara5"; transcript_type "protein_coding"; transcript_name "Scara5-201"; exon_number 2; exon_id "ENSMUSE00000686884.2"; level 2; protein_id "ENSMUSP00000022610.9"; transcript_support_level "1"; mgi_id "MGI:1918395"; tag "basic"; tag "Ensembl_canonical"; tag "GENCODE_Primary"; tag "appris_principal_1"; tag "CCDS"; ccdsid "CCDS27214.1"; havana_gene "OTTMUSG00000027832.1"; havana_transcript "OTTMUST00000068917.1";
chr14	HAVANA	UTR	65908006	65908011	0	+	.	gene_id "ENSMUSG00000022032.15"; transcript_id "ENSMUST00000069226.7"; gene_type "protein_coding"; gene_name "Scara5"; transcript_type "protein_coding"; transcript_name "Scara5-202"; exon_number 2; exon_id "ENSMUSE00000686884.2"; level 2; protein_id "ENSMUSP00000063391.7"; transcript_support_level "1"; mgi_id "MGI:1918395"; tag "basic"; tag "CCDS"; ccdsid "CCDS49523.1"; havana_gene "OTTMUSG00000027832.1"; havana_transcript "OTTMUST00000068919.1";
chr14	HAVANA	exon	65908006	65908123	0	+	.	gene_id "ENSMUSG00000022032.15"; transcript_id "ENSMUST00000022610.15"; gene_type "protein_coding"; gene_name "Scara5"; transcript_type "protein_coding"; transcript_name "Scara5-201"; exon_number 2; exon_id "ENSMUSE00000686884.2"; level 2; protein_id "ENSMUSP00000022610.9"; transcript_support_level "1"; mgi_id "MGI:1918395"; tag "basic"; tag "Ensembl_canonical"; tag "GENCODE_Primary"; tag "appris_principal_1"; tag "CCDS"; ccdsid "CCDS27214.1"; havana_gene "OTTMUSG00000027832.1"; havana_transcript "OTTMUST00000068917.1";
chr14	HAVANA	exon	65908006	65908123	0	+	.	gene_id "ENSMUSG00000022032.15"; transcript_id "ENSMUST00000069226.7"; gene_type "protein_coding"; gene_name "Scara5"; transcript_type "protein_coding"; transcript_name "Scara5-202"; exon_number 2; exon_id "ENSMUSE00000686884.2"; level 2; protein_id "ENSMUSP00000063391.7"; transcript_support_level "1"; mgi_id "MGI:1918395"; tag "basic"; tag "CCDS"; ccdsid "CCDS49523.1"; havana_gene "OTTMUSG00000027832.1"; havana_transcript "OTTMUST00000068919.1";
chr14	ENSEMBL_gcm37	exon	65908006	65908123	0.0113018811420911	+	.	gene_id "ENSMUSG00000022032.15"; transcript_id "ENSMUSG00000022032.15_tx_2"; exon_id "chr14_65908006_65908123_+"; exonnum "2"; txlen "3630";
chr14	HAVANA	start_codon	65908012	65908014	0	+	0	gene_id "ENSMUSG00000022032.15"; transcript_id "ENSMUST00000022610.15"; gene_type "protein_coding"; gene_name "Scara5"; transcript_type "protein_coding"; transcript_name "Scara5-201"; exon_number 2; exon_id "ENSMUSE00000686884.2"; level 2; protein_id "ENSMUSP00000022610.9"; transcript_support_level "1"; mgi_id "MGI:1918395"; tag "basic"; tag "Ensembl_canonical"; tag "GENCODE_Primary"; tag "appris_principal_1"; tag "CCDS"; ccdsid "CCDS27214.1"; havana_gene "OTTMUSG00000027832.1"; havana_transcript "OTTMUST00000068917.1";
chr14	HAVANA	start_codon	65908012	65908014	0	+	0	gene_id "ENSMUSG00000022032.15"; transcript_id "ENSMUST00000069226.7"; gene_type "protein_coding"; gene_name "Scara5"; transcript_type "protein_coding"; transcript_name "Scara5-202"; exon_number 2; exon_id "ENSMUSE00000686884.2"; level 2; protein_id "ENSMUSP00000063391.7"; transcript_support_level "1"; mgi_id "MGI:1918395"; tag "basic"; tag "CCDS"; ccdsid "CCDS49523.1"; havana_gene "OTTMUSG00000027832.1"; havana_transcript "OTTMUST00000068919.1";
chr14	HAVANA	CDS	65908012	65908123	0	+	0	gene_id "ENSMUSG00000022032.15"; transcript_id "ENSMUST00000022610.15"; gene_type "protein_coding"; gene_name "Scara5"; transcript_type "protein_coding"; transcript_name "Scara5-201"; exon_number 2; exon_id "ENSMUSE00000686884.2"; level 2; protein_id "ENSMUSP00000022610.9"; transcript_support_level "1"; mgi_id "MGI:1918395"; tag "basic"; tag "Ensembl_canonical"; tag "GENCODE_Primary"; tag "appris_principal_1"; tag "CCDS"; ccdsid "CCDS27214.1"; havana_gene "OTTMUSG00000027832.1"; havana_transcript "OTTMUST00000068917.1";
chr14	HAVANA	CDS	65908012	65908123	0	+	0	gene_id "ENSMUSG00000022032.15"; transcript_id "ENSMUST00000069226.7"; gene_type "protein_coding"; gene_name "Scara5"; transcript_type "protein_coding"; transcript_name "Scara5-202"; exon_number 2; exon_id "ENSMUSE00000686884.2"; level 2; protein_id "ENSMUSP00000063391.7"; transcript_support_level "1"; mgi_id "MGI:1918395"; tag "basic"; tag "CCDS"; ccdsid "CCDS49523.1"; havana_gene "OTTMUSG00000027832.1"; havana_transcript "OTTMUST00000068919.1";
chr14	HAVANA	exon	65913926	65914207	0	+	.	gene_id "ENSMUSG00000022032.15"; transcript_id "ENSMUST00000154373.2"; gene_type "protein_coding"; gene_name "Scara5"; transcript_type "protein_coding_CDS_not_defined"; transcript_name "Scara5-203"; exon_number 1; exon_id "ENSMUSE00000742511.2"; level 2; transcript_support_level "1"; mgi_id "MGI:1918395"; havana_gene "OTTMUSG00000027832.1"; havana_transcript "OTTMUST00000068918.1";
chr14	HAVANA	transcript	65913926	65982240	0	+	.	gene_id "ENSMUSG00000022032.15"; transcript_id "ENSMUST00000154373.2"; gene_type "protein_coding"; gene_name "Scara5"; transcript_type "protein_coding_CDS_not_defined"; transcript_name "Scara5-203"; level 2; transcript_support_level "1"; mgi_id "MGI:1918395"; havana_gene "OTTMUSG00000027832.1"; havana_transcript "OTTMUST00000068918.1";
chr14	HAVANA	exon	65916685	65916899	0	+	.	gene_id "ENSMUSG00000022032.15"; transcript_id "ENSMUST00000154373.2"; gene_type "protein_coding"; gene_name "Scara5"; transcript_type "protein_coding_CDS_not_defined"; transcript_name "Scara5-203"; exon_number 2; exon_id "ENSMUSE00000794621.2"; level 2; transcript_support_level "1"; mgi_id "MGI:1918395"; havana_gene "OTTMUSG00000027832.1"; havana_transcript "OTTMUST00000068918.1";
chr14	HAVANA	exon	65927217	65927345	0	+	.	gene_id "ENSMUSG00000022032.15"; transcript_id "ENSMUST00000022610.15"; gene_type "protein_coding"; gene_name "Scara5"; transcript_type "protein_coding"; transcript_name "Scara5-201"; exon_number 3; exon_id "ENSMUSE00001266792.2"; level 2; protein_id "ENSMUSP00000022610.9"; transcript_support_level "1"; mgi_id "MGI:1918395"; tag "basic"; tag "Ensembl_canonical"; tag "GENCODE_Primary"; tag "appris_principal_1"; tag "CCDS"; ccdsid "CCDS27214.1"; havana_gene "OTTMUSG00000027832.1"; havana_transcript "OTTMUST00000068917.1";
chr14	HAVANA	CDS	65927217	65927345	0	+	2	gene_id "ENSMUSG00000022032.15"; transcript_id "ENSMUST00000022610.15"; gene_type "protein_coding"; gene_name "Scara5"; transcript_type "protein_coding"; transcript_name "Scara5-201"; exon_number 3; exon_id "ENSMUSE00001266792.2"; level 2; protein_id "ENSMUSP00000022610.9"; transcript_support_level "1"; mgi_id "MGI:1918395"; tag "basic"; tag "Ensembl_canonical"; tag "GENCODE_Primary"; tag "appris_principal_1"; tag "CCDS"; ccdsid "CCDS27214.1"; havana_gene "OTTMUSG00000027832.1"; havana_transcript "OTTMUST00000068917.1";
chr14	HAVANA	exon	65927217	65927345	0	+	.	gene_id "ENSMUSG00000022032.15"; transcript_id "ENSMUST00000069226.7"; gene_type "protein_coding"; gene_name "Scara5"; transcript_type "protein_coding"; transcript_name "Scara5-202"; exon_number 3; exon_id "ENSMUSE00001266792.2"; level 2; protein_id "ENSMUSP00000063391.7"; transcript_support_level "1"; mgi_id "MGI:1918395"; tag "basic"; tag "CCDS"; ccdsid "CCDS49523.1"; havana_gene "OTTMUSG00000027832.1"; havana_transcript "OTTMUST00000068919.1";
chr14	HAVANA	CDS	65927217	65927345	0	+	2	gene_id "ENSMUSG00000022032.15"; transcript_id "ENSMUST00000069226.7"; gene_type "protein_coding"; gene_name "Scara5"; transcript_type "protein_coding"; transcript_name "Scara5-202"; exon_number 3; exon_id "ENSMUSE00001266792.2"; level 2; protein_id "ENSMUSP00000063391.7"; transcript_support_level "1"; mgi_id "MGI:1918395"; tag "basic"; tag "CCDS"; ccdsid "CCDS49523.1"; havana_gene "OTTMUSG00000027832.1"; havana_transcript "OTTMUST00000068919.1";
chr14	HAVANA	exon	65927217	65927345	0	+	.	gene_id "ENSMUSG00000022032.15"; transcript_id "ENSMUST00000154373.2"; gene_type "protein_coding"; gene_name "Scara5"; transcript_type "protein_coding_CDS_not_defined"; transcript_name "Scara5-203"; exon_number 3; exon_id "ENSMUSE00001214372.2"; level 2; transcript_support_level "1"; mgi_id "MGI:1918395"; havana_gene "OTTMUSG00000027832.1"; havana_transcript "OTTMUST00000068918.1";
chr14	ENSEMBL_gcm37	exon	65927217	65927345	0.0113018811420911	+	.	gene_id "ENSMUSG00000022032.15"; transcript_id "ENSMUSG00000022032.15_tx_2"; exon_id "chr14_65927217_65927345_+"; exonnum "3"; txlen "3630";
chr14	sragcm37_es	exon	65939220	65940325	0.0204564423559799	+	.	gene_id "sragcm37_gene_2209"; transcript_id "sragcm37_gene_2209_tx_1"; exon_id "chr14_65939220_65940325_+"; exonnum "1"; txlen "1231";
chr14	sragcm37_ss	exon	65940346	65940470	0.0204564423559799	+	.	gene_id "sragcm37_gene_2209"; transcript_id "sragcm37_gene_2209_tx_1"; exon_id "chr14_65940346_65940470_+"; exonnum "2"; txlen "1231";
chr14	HAVANA	exon	65967970	65968644	0	+	.	gene_id "ENSMUSG00000022032.15"; transcript_id "ENSMUST00000022610.15"; gene_type "protein_coding"; gene_name "Scara5"; transcript_type "protein_coding"; transcript_name "Scara5-201"; exon_number 4; exon_id "ENSMUSE00001214404.2"; level 2; protein_id "ENSMUSP00000022610.9"; transcript_support_level "1"; mgi_id "MGI:1918395"; tag "basic"; tag "Ensembl_canonical"; tag "GENCODE_Primary"; tag "appris_principal_1"; tag "CCDS"; ccdsid "CCDS27214.1"; havana_gene "OTTMUSG00000027832.1"; havana_transcript "OTTMUST00000068917.1";
chr14	HAVANA	CDS	65967970	65968644	0	+	2	gene_id "ENSMUSG00000022032.15"; transcript_id "ENSMUST00000022610.15"; gene_type "protein_coding"; gene_name "Scara5"; transcript_type "protein_coding"; transcript_name "Scara5-201"; exon_number 4; exon_id "ENSMUSE00001214404.2"; level 2; protein_id "ENSMUSP00000022610.9"; transcript_support_level "1"; mgi_id "MGI:1918395"; tag "basic"; tag "Ensembl_canonical"; tag "GENCODE_Primary"; tag "appris_principal_1"; tag "CCDS"; ccdsid "CCDS27214.1"; havana_gene "OTTMUSG00000027832.1"; havana_transcript "OTTMUST00000068917.1";
chr14	HAVANA	exon	65967970	65968644	0	+	.	gene_id "ENSMUSG00000022032.15"; transcript_id "ENSMUST00000069226.7"; gene_type "protein_coding"; gene_name "Scara5"; transcript_type "protein_coding"; transcript_name "Scara5-202"; exon_number 4; exon_id "ENSMUSE00001214404.2"; level 2; protein_id "ENSMUSP00000063391.7"; transcript_support_level "1"; mgi_id "MGI:1918395"; tag "basic"; tag "CCDS"; ccdsid "CCDS49523.1"; havana_gene "OTTMUSG00000027832.1"; havana_transcript "OTTMUST00000068919.1";
chr14	HAVANA	CDS	65967970	65968644	0	+	2	gene_id "ENSMUSG00000022032.15"; transcript_id "ENSMUST00000069226.7"; gene_type "protein_coding"; gene_name "Scara5"; transcript_type "protein_coding"; transcript_name "Scara5-202"; exon_number 4; exon_id "ENSMUSE00001214404.2"; level 2; protein_id "ENSMUSP00000063391.7"; transcript_support_level "1"; mgi_id "MGI:1918395"; tag "basic"; tag "CCDS"; ccdsid "CCDS49523.1"; havana_gene "OTTMUSG00000027832.1"; havana_transcript "OTTMUST00000068919.1";
chr14	HAVANA	exon	65967970	65968644	0	+	.	gene_id "ENSMUSG00000022032.15"; transcript_id "ENSMUST00000154373.2"; gene_type "protein_coding"; gene_name "Scara5"; transcript_type "protein_coding_CDS_not_defined"; transcript_name "Scara5-203"; exon_number 4; exon_id "ENSMUSE00001221160.2"; level 2; transcript_support_level "1"; mgi_id "MGI:1918395"; havana_gene "OTTMUSG00000027832.1"; havana_transcript "OTTMUST00000068918.1";
chr14	ENSEMBL_gcm37	exon	65967970	65968644	0.0113018811420911	+	.	gene_id "ENSMUSG00000022032.15"; transcript_id "ENSMUSG00000022032.15_tx_2"; exon_id "chr14_65967970_65968644_+"; exonnum "4"; txlen "3630";
chr14	HAVANA	exon	65975873	65975953	0	+	.	gene_id "ENSMUSG00000022032.15"; transcript_id "ENSMUST00000022610.15"; gene_type "protein_coding"; gene_name "Scara5"; transcript_type "protein_coding"; transcript_name "Scara5-201"; exon_number 5; exon_id "ENSMUSE00001215188.2"; level 2; protein_id "ENSMUSP00000022610.9"; transcript_support_level "1"; mgi_id "MGI:1918395"; tag "basic"; tag "Ensembl_canonical"; tag "GENCODE_Primary"; tag "appris_principal_1"; tag "CCDS"; ccdsid "CCDS27214.1"; havana_gene "OTTMUSG00000027832.1"; havana_transcript "OTTMUST00000068917.1";
chr14	HAVANA	CDS	65975873	65975953	0	+	2	gene_id "ENSMUSG00000022032.15"; transcript_id "ENSMUST00000022610.15"; gene_type "protein_coding"; gene_name "Scara5"; transcript_type "protein_coding"; transcript_name "Scara5-201"; exon_number 5; exon_id "ENSMUSE00001215188.2"; level 2; protein_id "ENSMUSP00000022610.9"; transcript_support_level "1"; mgi_id "MGI:1918395"; tag "basic"; tag "Ensembl_canonical"; tag "GENCODE_Primary"; tag "appris_principal_1"; tag "CCDS"; ccdsid "CCDS27214.1"; havana_gene "OTTMUSG00000027832.1"; havana_transcript "OTTMUST00000068917.1";
chr14	HAVANA	exon	65975873	65975953	0	+	.	gene_id "ENSMUSG00000022032.15"; transcript_id "ENSMUST00000069226.7"; gene_type "protein_coding"; gene_name "Scara5"; transcript_type "protein_coding"; transcript_name "Scara5-202"; exon_number 5; exon_id "ENSMUSE00001215188.2"; level 2; protein_id "ENSMUSP00000063391.7"; transcript_support_level "1"; mgi_id "MGI:1918395"; tag "basic"; tag "CCDS"; ccdsid "CCDS49523.1"; havana_gene "OTTMUSG00000027832.1"; havana_transcript "OTTMUST00000068919.1";
chr14	HAVANA	CDS	65975873	65975953	0	+	2	gene_id "ENSMUSG00000022032.15"; transcript_id "ENSMUST00000069226.7"; gene_type "protein_coding"; gene_name "Scara5"; transcript_type "protein_coding"; transcript_name "Scara5-202"; exon_number 5; exon_id "ENSMUSE00001215188.2"; level 2; protein_id "ENSMUSP00000063391.7"; transcript_support_level "1"; mgi_id "MGI:1918395"; tag "basic"; tag "CCDS"; ccdsid "CCDS49523.1"; havana_gene "OTTMUSG00000027832.1"; havana_transcript "OTTMUST00000068919.1";
chr14	HAVANA	exon	65975873	65975953	0	+	.	gene_id "ENSMUSG00000022032.15"; transcript_id "ENSMUST00000154373.2"; gene_type "protein_coding"; gene_name "Scara5"; transcript_type "protein_coding_CDS_not_defined"; transcript_name "Scara5-203"; exon_number 5; exon_id "ENSMUSE00001298289.2"; level 2; transcript_support_level "1"; mgi_id "MGI:1918395"; havana_gene "OTTMUSG00000027832.1"; havana_transcript "OTTMUST00000068918.1";
chr14	ENSEMBL_gcm37	exon	65975873	65975953	0.0113018811420911	+	.	gene_id "ENSMUSG00000022032.15"; transcript_id "ENSMUSG00000022032.15_tx_2"; exon_id "chr14_65975873_65975953_+"; exonnum "5"; txlen "3630";
chr14	HAVANA	exon	65977739	65977837	0	+	.	gene_id "ENSMUSG00000022032.15"; transcript_id "ENSMUST00000022610.15"; gene_type "protein_coding"; gene_name "Scara5"; transcript_type "protein_coding"; transcript_name "Scara5-201"; exon_number 6; exon_id "ENSMUSE00001292863.2"; level 2; protein_id "ENSMUSP00000022610.9"; transcript_support_level "1"; mgi_id "MGI:1918395"; tag "basic"; tag "Ensembl_canonical"; tag "GENCODE_Primary"; tag "appris_principal_1"; tag "CCDS"; ccdsid "CCDS27214.1"; havana_gene "OTTMUSG00000027832.1"; havana_transcript "OTTMUST00000068917.1";
chr14	HAVANA	CDS	65977739	65977837	0	+	2	gene_id "ENSMUSG00000022032.15"; transcript_id "ENSMUST00000022610.15"; gene_type "protein_coding"; gene_name "Scara5"; transcript_type "protein_coding"; transcript_name "Scara5-201"; exon_number 6; exon_id "ENSMUSE00001292863.2"; level 2; protein_id "ENSMUSP00000022610.9"; transcript_support_level "1"; mgi_id "MGI:1918395"; tag "basic"; tag "Ensembl_canonical"; tag "GENCODE_Primary"; tag "appris_principal_1"; tag "CCDS"; ccdsid "CCDS27214.1"; havana_gene "OTTMUSG00000027832.1"; havana_transcript "OTTMUST00000068917.1";
chr14	HAVANA	exon	65977739	65977837	0	+	.	gene_id "ENSMUSG00000022032.15"; transcript_id "ENSMUST00000069226.7"; gene_type "protein_coding"; gene_name "Scara5"; transcript_type "protein_coding"; transcript_name "Scara5-202"; exon_number 6; exon_id "ENSMUSE00001292863.2"; level 2; protein_id "ENSMUSP00000063391.7"; transcript_support_level "1"; mgi_id "MGI:1918395"; tag "basic"; tag "CCDS"; ccdsid "CCDS49523.1"; havana_gene "OTTMUSG00000027832.1"; havana_transcript "OTTMUST00000068919.1";
chr14	HAVANA	CDS	65977739	65977837	0	+	2	gene_id "ENSMUSG00000022032.15"; transcript_id "ENSMUST00000069226.7"; gene_type "protein_coding"; gene_name "Scara5"; transcript_type "protein_coding"; transcript_name "Scara5-202"; exon_number 6; exon_id "ENSMUSE00001292863.2"; level 2; protein_id "ENSMUSP00000063391.7"; transcript_support_level "1"; mgi_id "MGI:1918395"; tag "basic"; tag "CCDS"; ccdsid "CCDS49523.1"; havana_gene "OTTMUSG00000027832.1"; havana_transcript "OTTMUST00000068919.1";
chr14	HAVANA	exon	65977739	65977837	0	+	.	gene_id "ENSMUSG00000022032.15"; transcript_id "ENSMUST00000154373.2"; gene_type "protein_coding"; gene_name "Scara5"; transcript_type "protein_coding_CDS_not_defined"; transcript_name "Scara5-203"; exon_number 6; exon_id "ENSMUSE00001274356.2"; level 2; transcript_support_level "1"; mgi_id "MGI:1918395"; havana_gene "OTTMUSG00000027832.1"; havana_transcript "OTTMUST00000068918.1";
chr14	ENSEMBL_gcm37	exon	65977739	65977837	0.0113018811420911	+	.	gene_id "ENSMUSG00000022032.15"; transcript_id "ENSMUSG00000022032.15_tx_2"; exon_id "chr14_65977739_65977837_+"; exonnum "6"; txlen "3630";
chr14	HAVANA	exon	65979581	65979628	0	+	.	gene_id "ENSMUSG00000022032.15"; transcript_id "ENSMUST00000022610.15"; gene_type "protein_coding"; gene_name "Scara5"; transcript_type "protein_coding"; transcript_name "Scara5-201"; exon_number 7; exon_id "ENSMUSE00001291183.2"; level 2; protein_id "ENSMUSP00000022610.9"; transcript_support_level "1"; mgi_id "MGI:1918395"; tag "basic"; tag "Ensembl_canonical"; tag "GENCODE_Primary"; tag "appris_principal_1"; tag "CCDS"; ccdsid "CCDS27214.1"; havana_gene "OTTMUSG00000027832.1"; havana_transcript "OTTMUST00000068917.1";
chr14	HAVANA	CDS	65979581	65979628	0	+	2	gene_id "ENSMUSG00000022032.15"; transcript_id "ENSMUST00000022610.15"; gene_type "protein_coding"; gene_name "Scara5"; transcript_type "protein_coding"; transcript_name "Scara5-201"; exon_number 7; exon_id "ENSMUSE00001291183.2"; level 2; protein_id "ENSMUSP00000022610.9"; transcript_support_level "1"; mgi_id "MGI:1918395"; tag "basic"; tag "Ensembl_canonical"; tag "GENCODE_Primary"; tag "appris_principal_1"; tag "CCDS"; ccdsid "CCDS27214.1"; havana_gene "OTTMUSG00000027832.1"; havana_transcript "OTTMUST00000068917.1";
chr14	HAVANA	exon	65979581	65979628	0	+	.	gene_id "ENSMUSG00000022032.15"; transcript_id "ENSMUST00000069226.7"; gene_type "protein_coding"; gene_name "Scara5"; transcript_type "protein_coding"; transcript_name "Scara5-202"; exon_number 7; exon_id "ENSMUSE00001291183.2"; level 2; protein_id "ENSMUSP00000063391.7"; transcript_support_level "1"; mgi_id "MGI:1918395"; tag "basic"; tag "CCDS"; ccdsid "CCDS49523.1"; havana_gene "OTTMUSG00000027832.1"; havana_transcript "OTTMUST00000068919.1";
chr14	HAVANA	CDS	65979581	65979628	0	+	2	gene_id "ENSMUSG00000022032.15"; transcript_id "ENSMUST00000069226.7"; gene_type "protein_coding"; gene_name "Scara5"; transcript_type "protein_coding"; transcript_name "Scara5-202"; exon_number 7; exon_id "ENSMUSE00001291183.2"; level 2; protein_id "ENSMUSP00000063391.7"; transcript_support_level "1"; mgi_id "MGI:1918395"; tag "basic"; tag "CCDS"; ccdsid "CCDS49523.1"; havana_gene "OTTMUSG00000027832.1"; havana_transcript "OTTMUST00000068919.1";
chr14	HAVANA	exon	65979581	65979628	0	+	.	gene_id "ENSMUSG00000022032.15"; transcript_id "ENSMUST00000154373.2"; gene_type "protein_coding"; gene_name "Scara5"; transcript_type "protein_coding_CDS_not_defined"; transcript_name "Scara5-203"; exon_number 7; exon_id "ENSMUSE00001239168.2"; level 2; transcript_support_level "1"; mgi_id "MGI:1918395"; havana_gene "OTTMUSG00000027832.1"; havana_transcript "OTTMUST00000068918.1";
chr14	ENSEMBL_gcm37	exon	65979581	65979628	0.0113018811420911	+	.	gene_id "ENSMUSG00000022032.15"; transcript_id "ENSMUSG00000022032.15_tx_2"; exon_id "chr14_65979581_65979628_+"; exonnum "7"; txlen "3630";
chr14	HAVANA	CDS	65980591	65980607	0	+	2	gene_id "ENSMUSG00000022032.15"; transcript_id "ENSMUST00000069226.7"; gene_type "protein_coding"; gene_name "Scara5"; transcript_type "protein_coding"; transcript_name "Scara5-202"; exon_number 8; exon_id "ENSMUSE00000502965.6"; level 2; protein_id "ENSMUSP00000063391.7"; transcript_support_level "1"; mgi_id "MGI:1918395"; tag "basic"; tag "CCDS"; ccdsid "CCDS49523.1"; havana_gene "OTTMUSG00000027832.1"; havana_transcript "OTTMUST00000068919.1";
chr14	HAVANA	exon	65980591	65982240	0	+	.	gene_id "ENSMUSG00000022032.15"; transcript_id "ENSMUST00000154373.2"; gene_type "protein_coding"; gene_name "Scara5"; transcript_type "protein_coding_CDS_not_defined"; transcript_name "Scara5-203"; exon_number 8; exon_id "ENSMUSE00000758506.2"; level 2; transcript_support_level "1"; mgi_id "MGI:1918395"; havana_gene "OTTMUSG00000027832.1"; havana_transcript "OTTMUST00000068918.1";
chr14	HAVANA	exon	65980591	65982392	0	+	.	gene_id "ENSMUSG00000022032.15"; transcript_id "ENSMUST00000069226.7"; gene_type "protein_coding"; gene_name "Scara5"; transcript_type "protein_coding"; transcript_name "Scara5-202"; exon_number 8; exon_id "ENSMUSE00000502965.6"; level 2; protein_id "ENSMUSP00000063391.7"; transcript_support_level "1"; mgi_id "MGI:1918395"; tag "basic"; tag "CCDS"; ccdsid "CCDS49523.1"; havana_gene "OTTMUSG00000027832.1"; havana_transcript "OTTMUST00000068919.1";
chr14	HAVANA	stop_codon	65980608	65980610	0	+	0	gene_id "ENSMUSG00000022032.15"; transcript_id "ENSMUST00000069226.7"; gene_type "protein_coding"; gene_name "Scara5"; transcript_type "protein_coding"; transcript_name "Scara5-202"; exon_number 8; exon_id "ENSMUSE00000502965.6"; level 2; protein_id "ENSMUSP00000063391.7"; transcript_support_level "1"; mgi_id "MGI:1918395"; tag "basic"; tag "CCDS"; ccdsid "CCDS49523.1"; havana_gene "OTTMUSG00000027832.1"; havana_transcript "OTTMUST00000068919.1";
chr14	HAVANA	UTR	65980608	65982392	0	+	.	gene_id "ENSMUSG00000022032.15"; transcript_id "ENSMUST00000069226.7"; gene_type "protein_coding"; gene_name "Scara5"; transcript_type "protein_coding"; transcript_name "Scara5-202"; exon_number 8; exon_id "ENSMUSE00000502965.6"; level 2; protein_id "ENSMUSP00000063391.7"; transcript_support_level "1"; mgi_id "MGI:1918395"; tag "basic"; tag "CCDS"; ccdsid "CCDS49523.1"; havana_gene "OTTMUSG00000027832.1"; havana_transcript "OTTMUST00000068919.1";
chr14	HAVANA	exon	65997034	65997228	0	+	.	gene_id "ENSMUSG00000022032.15"; transcript_id "ENSMUST00000022610.15"; gene_type "protein_coding"; gene_name "Scara5"; transcript_type "protein_coding"; transcript_name "Scara5-201"; exon_number 8; exon_id "ENSMUSE00000378726.2"; level 2; protein_id "ENSMUSP00000022610.9"; transcript_support_level "1"; mgi_id "MGI:1918395"; tag "basic"; tag "Ensembl_canonical"; tag "GENCODE_Primary"; tag "appris_principal_1"; tag "CCDS"; ccdsid "CCDS27214.1"; havana_gene "OTTMUSG00000027832.1"; havana_transcript "OTTMUST00000068917.1";
chr14	HAVANA	CDS	65997034	65997228	0	+	2	gene_id "ENSMUSG00000022032.15"; transcript_id "ENSMUST00000022610.15"; gene_type "protein_coding"; gene_name "Scara5"; transcript_type "protein_coding"; transcript_name "Scara5-201"; exon_number 8; exon_id "ENSMUSE00000378726.2"; level 2; protein_id "ENSMUSP00000022610.9"; transcript_support_level "1"; mgi_id "MGI:1918395"; tag "basic"; tag "Ensembl_canonical"; tag "GENCODE_Primary"; tag "appris_principal_1"; tag "CCDS"; ccdsid "CCDS27214.1"; havana_gene "OTTMUSG00000027832.1"; havana_transcript "OTTMUST00000068917.1";
chr14	ENSEMBL_gcm37	exon	65997034	65997228	0.0113018811420911	+	.	gene_id "ENSMUSG00000022032.15"; transcript_id "ENSMUSG00000022032.15_tx_2"; exon_id "chr14_65997034_65997228_+"; exonnum "8"; txlen "3630";
chr14	HAVANA	CDS	66000171	66000304	0	+	2	gene_id "ENSMUSG00000022032.15"; transcript_id "ENSMUST00000022610.15"; gene_type "protein_coding"; gene_name "Scara5"; transcript_type "protein_coding"; transcript_name "Scara5-201"; exon_number 9; exon_id "ENSMUSE00000338224.9"; level 2; protein_id "ENSMUSP00000022610.9"; transcript_support_level "1"; mgi_id "MGI:1918395"; tag "basic"; tag "Ensembl_canonical"; tag "GENCODE_Primary"; tag "appris_principal_1"; tag "CCDS"; ccdsid "CCDS27214.1"; havana_gene "OTTMUSG00000027832.1"; havana_transcript "OTTMUST00000068917.1";
chr14	HAVANA	exon	66000171	66002275	0	+	.	gene_id "ENSMUSG00000022032.15"; transcript_id "ENSMUST00000022610.15"; gene_type "protein_coding"; gene_name "Scara5"; transcript_type "protein_coding"; transcript_name "Scara5-201"; exon_number 9; exon_id "ENSMUSE00000338224.9"; level 2; protein_id "ENSMUSP00000022610.9"; transcript_support_level "1"; mgi_id "MGI:1918395"; tag "basic"; tag "Ensembl_canonical"; tag "GENCODE_Primary"; tag "appris_principal_1"; tag "CCDS"; ccdsid "CCDS27214.1"; havana_gene "OTTMUSG00000027832.1"; havana_transcript "OTTMUST00000068917.1";
chr14	ENSEMBL_gcm37	exon	66000171	66002275	0.0113018811420911	+	.	gene_id "ENSMUSG00000022032.15"; transcript_id "ENSMUSG00000022032.15_tx_2"; exon_id "chr14_66000171_66002275_+"; exonnum "9"; txlen "3630";
chr14	HAVANA	stop_codon	66000305	66000307	0	+	0	gene_id "ENSMUSG00000022032.15"; transcript_id "ENSMUST00000022610.15"; gene_type "protein_coding"; gene_name "Scara5"; transcript_type "protein_coding"; transcript_name "Scara5-201"; exon_number 9; exon_id "ENSMUSE00000338224.9"; level 2; protein_id "ENSMUSP00000022610.9"; transcript_support_level "1"; mgi_id "MGI:1918395"; tag "basic"; tag "Ensembl_canonical"; tag "GENCODE_Primary"; tag "appris_principal_1"; tag "CCDS"; ccdsid "CCDS27214.1"; havana_gene "OTTMUSG00000027832.1"; havana_transcript "OTTMUST00000068917.1";
chr14	HAVANA	UTR	66000305	66002275	0	+	.	gene_id "ENSMUSG00000022032.15"; transcript_id "ENSMUST00000022610.15"; gene_type "protein_coding"; gene_name "Scara5"; transcript_type "protein_coding"; transcript_name "Scara5-201"; exon_number 9; exon_id "ENSMUSE00000338224.9"; level 2; protein_id "ENSMUSP00000022610.9"; transcript_support_level "1"; mgi_id "MGI:1918395"; tag "basic"; tag "Ensembl_canonical"; tag "GENCODE_Primary"; tag "appris_principal_1"; tag "CCDS"; ccdsid "CCDS27214.1"; havana_gene "OTTMUSG00000027832.1"; havana_transcript "OTTMUST00000068917.1";
chr14	HAVANA	exon	66043286	66043583	0	+	.	gene_id "ENSMUSG00000022033.10"; transcript_id "ENSMUST00000022612.10"; gene_type "protein_coding"; gene_name "Pbk"; transcript_type "protein_coding"; transcript_name "Pbk-201"; exon_number 1; exon_id "ENSMUSE00000733973.2"; level 2; protein_id "ENSMUSP00000022612.4"; transcript_support_level "1"; mgi_id "MGI:1289156"; tag "basic"; tag "Ensembl_canonical"; tag "GENCODE_Primary"; tag "appris_principal_1"; tag "CCDS"; ccdsid "CCDS27215.1"; havana_gene "OTTMUSG00000027681.1"; havana_transcript "OTTMUST00000068488.1";
chr14	HAVANA	UTR	66043286	66043583	0	+	.	gene_id "ENSMUSG00000022033.10"; transcript_id "ENSMUST00000022612.10"; gene_type "protein_coding"; gene_name "Pbk"; transcript_type "protein_coding"; transcript_name "Pbk-201"; exon_number 1; exon_id "ENSMUSE00000733973.2"; level 2; protein_id "ENSMUSP00000022612.4"; transcript_support_level "1"; mgi_id "MGI:1289156"; tag "basic"; tag "Ensembl_canonical"; tag "GENCODE_Primary"; tag "appris_principal_1"; tag "CCDS"; ccdsid "CCDS27215.1"; havana_gene "OTTMUSG00000027681.1"; havana_transcript "OTTMUST00000068488.1";
chr14	HAVANA	gene	66043286	66055271	0	+	.	gene_id "ENSMUSG00000022033.10"; gene_type "protein_coding"; gene_name "Pbk"; level 2; mgi_id "MGI:1289156"; havana_gene "OTTMUSG00000027681.1";
chr14	HAVANA	transcript	66043286	66055271	0	+	.	gene_id "ENSMUSG00000022033.10"; transcript_id "ENSMUST00000022612.10"; gene_type "protein_coding"; gene_name "Pbk"; transcript_type "protein_coding"; transcript_name "Pbk-201"; level 2; protein_id "ENSMUSP00000022612.4"; transcript_support_level "1"; mgi_id "MGI:1289156"; tag "basic"; tag "Ensembl_canonical"; tag "GENCODE_Primary"; tag "appris_principal_1"; tag "CCDS"; ccdsid "CCDS27215.1"; havana_gene "OTTMUSG00000027681.1"; havana_transcript "OTTMUST00000068488.1";
chr14	HAVANA	exon	66043386	66043583	0	+	.	gene_id "ENSMUSG00000022033.10"; transcript_id "ENSMUST00000152130.2"; gene_type "protein_coding"; gene_name "Pbk"; transcript_type "protein_coding_CDS_not_defined"; transcript_name "Pbk-203"; exon_number 1; exon_id "ENSMUSE00000452781.4"; level 2; transcript_support_level "3"; mgi_id "MGI:1289156"; havana_gene "OTTMUSG00000027681.1"; havana_transcript "OTTMUST00000068489.1";
chr14	HAVANA	transcript	66043386	66050557	0	+	.	gene_id "ENSMUSG00000022033.10"; transcript_id "ENSMUST00000152130.2"; gene_type "protein_coding"; gene_name "Pbk"; transcript_type "protein_coding_CDS_not_defined"; transcript_name "Pbk-203"; level 2; transcript_support_level "3"; mgi_id "MGI:1289156"; havana_gene "OTTMUSG00000027681.1"; havana_transcript "OTTMUST00000068489.1";
chr14	HAVANA	exon	66043681	66043751	0	+	.	gene_id "ENSMUSG00000022033.10"; transcript_id "ENSMUST00000139644.2"; gene_type "protein_coding"; gene_name "Pbk"; transcript_type "protein_coding"; transcript_name "Pbk-202"; exon_number 1; exon_id "ENSMUSE00000818105.2"; level 2; protein_id "ENSMUSP00000114484.2"; transcript_support_level "3"; mgi_id "MGI:1289156"; tag "mRNA_end_NF"; tag "cds_end_NF"; havana_gene "OTTMUSG00000027681.1"; havana_transcript "OTTMUST00000068490.1";
chr14	HAVANA	UTR	66043681	66043751	0	+	.	gene_id "ENSMUSG00000022033.10"; transcript_id "ENSMUST00000139644.2"; gene_type "protein_coding"; gene_name "Pbk"; transcript_type "protein_coding"; transcript_name "Pbk-202"; exon_number 1; exon_id "ENSMUSE00000818105.2"; level 2; protein_id "ENSMUSP00000114484.2"; transcript_support_level "3"; mgi_id "MGI:1289156"; tag "mRNA_end_NF"; tag "cds_end_NF"; havana_gene "OTTMUSG00000027681.1"; havana_transcript "OTTMUST00000068490.1";
chr14	HAVANA	transcript	66043681	66051323	0	+	.	gene_id "ENSMUSG00000022033.10"; transcript_id "ENSMUST00000139644.2"; gene_type "protein_coding"; gene_name "Pbk"; transcript_type "protein_coding"; transcript_name "Pbk-202"; level 2; protein_id "ENSMUSP00000114484.2"; transcript_support_level "3"; mgi_id "MGI:1289156"; tag "mRNA_end_NF"; tag "cds_end_NF"; havana_gene "OTTMUSG00000027681.1"; havana_transcript "OTTMUST00000068490.1";
chr14	HAVANA	UTR	66046664	66046683	0	+	.	gene_id "ENSMUSG00000022033.10"; transcript_id "ENSMUST00000022612.10"; gene_type "protein_coding"; gene_name "Pbk"; transcript_type "protein_coding"; transcript_name "Pbk-201"; exon_number 2; exon_id "ENSMUSE00001267484.2"; level 2; protein_id "ENSMUSP00000022612.4"; transcript_support_level "1"; mgi_id "MGI:1289156"; tag "basic"; tag "Ensembl_canonical"; tag "GENCODE_Primary"; tag "appris_principal_1"; tag "CCDS"; ccdsid "CCDS27215.1"; havana_gene "OTTMUSG00000027681.1"; havana_transcript "OTTMUST00000068488.1";
chr14	HAVANA	UTR	66046664	66046683	0	+	.	gene_id "ENSMUSG00000022033.10"; transcript_id "ENSMUST00000139644.2"; gene_type "protein_coding"; gene_name "Pbk"; transcript_type "protein_coding"; transcript_name "Pbk-202"; exon_number 2; exon_id "ENSMUSE00001267484.2"; level 2; protein_id "ENSMUSP00000114484.2"; transcript_support_level "3"; mgi_id "MGI:1289156"; tag "mRNA_end_NF"; tag "cds_end_NF"; havana_gene "OTTMUSG00000027681.1"; havana_transcript "OTTMUST00000068490.1";
chr14	HAVANA	exon	66046664	66046738	0	+	.	gene_id "ENSMUSG00000022033.10"; transcript_id "ENSMUST00000022612.10"; gene_type "protein_coding"; gene_name "Pbk"; transcript_type "protein_coding"; transcript_name "Pbk-201"; exon_number 2; exon_id "ENSMUSE00001267484.2"; level 2; protein_id "ENSMUSP00000022612.4"; transcript_support_level "1"; mgi_id "MGI:1289156"; tag "basic"; tag "Ensembl_canonical"; tag "GENCODE_Primary"; tag "appris_principal_1"; tag "CCDS"; ccdsid "CCDS27215.1"; havana_gene "OTTMUSG00000027681.1"; havana_transcript "OTTMUST00000068488.1";
chr14	HAVANA	exon	66046664	66046738	0	+	.	gene_id "ENSMUSG00000022033.10"; transcript_id "ENSMUST00000152130.2"; gene_type "protein_coding"; gene_name "Pbk"; transcript_type "protein_coding_CDS_not_defined"; transcript_name "Pbk-203"; exon_number 2; exon_id "ENSMUSE00001242169.2"; level 2; transcript_support_level "3"; mgi_id "MGI:1289156"; havana_gene "OTTMUSG00000027681.1"; havana_transcript "OTTMUST00000068489.1";
chr14	HAVANA	exon	66046664	66046738	0	+	.	gene_id "ENSMUSG00000022033.10"; transcript_id "ENSMUST00000139644.2"; gene_type "protein_coding"; gene_name "Pbk"; transcript_type "protein_coding"; transcript_name "Pbk-202"; exon_number 2; exon_id "ENSMUSE00001267484.2"; level 2; protein_id "ENSMUSP00000114484.2"; transcript_support_level "3"; mgi_id "MGI:1289156"; tag "mRNA_end_NF"; tag "cds_end_NF"; havana_gene "OTTMUSG00000027681.1"; havana_transcript "OTTMUST00000068490.1";
chr14	HAVANA	start_codon	66046684	66046686	0	+	0	gene_id "ENSMUSG00000022033.10"; transcript_id "ENSMUST00000022612.10"; gene_type "protein_coding"; gene_name "Pbk"; transcript_type "protein_coding"; transcript_name "Pbk-201"; exon_number 2; exon_id "ENSMUSE00001267484.2"; level 2; protein_id "ENSMUSP00000022612.4"; transcript_support_level "1"; mgi_id "MGI:1289156"; tag "basic"; tag "Ensembl_canonical"; tag "GENCODE_Primary"; tag "appris_principal_1"; tag "CCDS"; ccdsid "CCDS27215.1"; havana_gene "OTTMUSG00000027681.1"; havana_transcript "OTTMUST00000068488.1";
chr14	HAVANA	start_codon	66046684	66046686	0	+	0	gene_id "ENSMUSG00000022033.10"; transcript_id "ENSMUST00000139644.2"; gene_type "protein_coding"; gene_name "Pbk"; transcript_type "protein_coding"; transcript_name "Pbk-202"; exon_number 2; exon_id "ENSMUSE00001267484.2"; level 2; protein_id "ENSMUSP00000114484.2"; transcript_support_level "3"; mgi_id "MGI:1289156"; tag "mRNA_end_NF"; tag "cds_end_NF"; havana_gene "OTTMUSG00000027681.1"; havana_transcript "OTTMUST00000068490.1";
chr14	HAVANA	CDS	66046684	66046738	0	+	0	gene_id "ENSMUSG00000022033.10"; transcript_id "ENSMUST00000022612.10"; gene_type "protein_coding"; gene_name "Pbk"; transcript_type "protein_coding"; transcript_name "Pbk-201"; exon_number 2; exon_id "ENSMUSE00001267484.2"; level 2; protein_id "ENSMUSP00000022612.4"; transcript_support_level "1"; mgi_id "MGI:1289156"; tag "basic"; tag "Ensembl_canonical"; tag "GENCODE_Primary"; tag "appris_principal_1"; tag "CCDS"; ccdsid "CCDS27215.1"; havana_gene "OTTMUSG00000027681.1"; havana_transcript "OTTMUST00000068488.1";
chr14	HAVANA	CDS	66046684	66046738	0	+	0	gene_id "ENSMUSG00000022033.10"; transcript_id "ENSMUST00000139644.2"; gene_type "protein_coding"; gene_name "Pbk"; transcript_type "protein_coding"; transcript_name "Pbk-202"; exon_number 2; exon_id "ENSMUSE00001267484.2"; level 2; protein_id "ENSMUSP00000114484.2"; transcript_support_level "3"; mgi_id "MGI:1289156"; tag "mRNA_end_NF"; tag "cds_end_NF"; havana_gene "OTTMUSG00000027681.1"; havana_transcript "OTTMUST00000068490.1";
chr14	HAVANA	exon	66049380	66049473	0	+	.	gene_id "ENSMUSG00000022033.10"; transcript_id "ENSMUST00000022612.10"; gene_type "protein_coding"; gene_name "Pbk"; transcript_type "protein_coding"; transcript_name "Pbk-201"; exon_number 3; exon_id "ENSMUSE00000123087.2"; level 2; protein_id "ENSMUSP00000022612.4"; transcript_support_level "1"; mgi_id "MGI:1289156"; tag "basic"; tag "Ensembl_canonical"; tag "GENCODE_Primary"; tag "appris_principal_1"; tag "CCDS"; ccdsid "CCDS27215.1"; havana_gene "OTTMUSG00000027681.1"; havana_transcript "OTTMUST00000068488.1";
chr14	HAVANA	CDS	66049380	66049473	0	+	2	gene_id "ENSMUSG00000022033.10"; transcript_id "ENSMUST00000022612.10"; gene_type "protein_coding"; gene_name "Pbk"; transcript_type "protein_coding"; transcript_name "Pbk-201"; exon_number 3; exon_id "ENSMUSE00000123087.2"; level 2; protein_id "ENSMUSP00000022612.4"; transcript_support_level "1"; mgi_id "MGI:1289156"; tag "basic"; tag "Ensembl_canonical"; tag "GENCODE_Primary"; tag "appris_principal_1"; tag "CCDS"; ccdsid "CCDS27215.1"; havana_gene "OTTMUSG00000027681.1"; havana_transcript "OTTMUST00000068488.1";
chr14	HAVANA	exon	66049380	66049473	0	+	.	gene_id "ENSMUSG00000022033.10"; transcript_id "ENSMUST00000139644.2"; gene_type "protein_coding"; gene_name "Pbk"; transcript_type "protein_coding"; transcript_name "Pbk-202"; exon_number 3; exon_id "ENSMUSE00000123087.2"; level 2; protein_id "ENSMUSP00000114484.2"; transcript_support_level "3"; mgi_id "MGI:1289156"; tag "mRNA_end_NF"; tag "cds_end_NF"; havana_gene "OTTMUSG00000027681.1"; havana_transcript "OTTMUST00000068490.1";
chr14	HAVANA	CDS	66049380	66049473	0	+	2	gene_id "ENSMUSG00000022033.10"; transcript_id "ENSMUST00000139644.2"; gene_type "protein_coding"; gene_name "Pbk"; transcript_type "protein_coding"; transcript_name "Pbk-202"; exon_number 3; exon_id "ENSMUSE00000123087.2"; level 2; protein_id "ENSMUSP00000114484.2"; transcript_support_level "3"; mgi_id "MGI:1289156"; tag "mRNA_end_NF"; tag "cds_end_NF"; havana_gene "OTTMUSG00000027681.1"; havana_transcript "OTTMUST00000068490.1";
chr14	HAVANA	exon	66050415	66050557	0	+	.	gene_id "ENSMUSG00000022033.10"; transcript_id "ENSMUST00000022612.10"; gene_type "protein_coding"; gene_name "Pbk"; transcript_type "protein_coding"; transcript_name "Pbk-201"; exon_number 4; exon_id "ENSMUSE00001285024.2"; level 2; protein_id "ENSMUSP00000022612.4"; transcript_support_level "1"; mgi_id "MGI:1289156"; tag "basic"; tag "Ensembl_canonical"; tag "GENCODE_Primary"; tag "appris_principal_1"; tag "CCDS"; ccdsid "CCDS27215.1"; havana_gene "OTTMUSG00000027681.1"; havana_transcript "OTTMUST00000068488.1";
chr14	HAVANA	CDS	66050415	66050557	0	+	1	gene_id "ENSMUSG00000022033.10"; transcript_id "ENSMUST00000022612.10"; gene_type "protein_coding"; gene_name "Pbk"; transcript_type "protein_coding"; transcript_name "Pbk-201"; exon_number 4; exon_id "ENSMUSE00001285024.2"; level 2; protein_id "ENSMUSP00000022612.4"; transcript_support_level "1"; mgi_id "MGI:1289156"; tag "basic"; tag "Ensembl_canonical"; tag "GENCODE_Primary"; tag "appris_principal_1"; tag "CCDS"; ccdsid "CCDS27215.1"; havana_gene "OTTMUSG00000027681.1"; havana_transcript "OTTMUST00000068488.1";
chr14	HAVANA	exon	66050415	66050557	0	+	.	gene_id "ENSMUSG00000022033.10"; transcript_id "ENSMUST00000152130.2"; gene_type "protein_coding"; gene_name "Pbk"; transcript_type "protein_coding_CDS_not_defined"; transcript_name "Pbk-203"; exon_number 3; exon_id "ENSMUSE00001211479.2"; level 2; transcript_support_level "3"; mgi_id "MGI:1289156"; havana_gene "OTTMUSG00000027681.1"; havana_transcript "OTTMUST00000068489.1";
chr14	HAVANA	exon	66050415	66050557	0	+	.	gene_id "ENSMUSG00000022033.10"; transcript_id "ENSMUST00000139644.2"; gene_type "protein_coding"; gene_name "Pbk"; transcript_type "protein_coding"; transcript_name "Pbk-202"; exon_number 4; exon_id "ENSMUSE00001285024.2"; level 2; protein_id "ENSMUSP00000114484.2"; transcript_support_level "3"; mgi_id "MGI:1289156"; tag "mRNA_end_NF"; tag "cds_end_NF"; havana_gene "OTTMUSG00000027681.1"; havana_transcript "OTTMUST00000068490.1";
chr14	HAVANA	CDS	66050415	66050557	0	+	1	gene_id "ENSMUSG00000022033.10"; transcript_id "ENSMUST00000139644.2"; gene_type "protein_coding"; gene_name "Pbk"; transcript_type "protein_coding"; transcript_name "Pbk-202"; exon_number 4; exon_id "ENSMUSE00001285024.2"; level 2; protein_id "ENSMUSP00000114484.2"; transcript_support_level "3"; mgi_id "MGI:1289156"; tag "mRNA_end_NF"; tag "cds_end_NF"; havana_gene "OTTMUSG00000027681.1"; havana_transcript "OTTMUST00000068490.1";
chr14	HAVANA	exon	66051256	66051323	0	+	.	gene_id "ENSMUSG00000022033.10"; transcript_id "ENSMUST00000139644.2"; gene_type "protein_coding"; gene_name "Pbk"; transcript_type "protein_coding"; transcript_name "Pbk-202"; exon_number 5; exon_id "ENSMUSE00000833469.2"; level 2; protein_id "ENSMUSP00000114484.2"; transcript_support_level "3"; mgi_id "MGI:1289156"; tag "mRNA_end_NF"; tag "cds_end_NF"; havana_gene "OTTMUSG00000027681.1"; havana_transcript "OTTMUST00000068490.1";
chr14	HAVANA	CDS	66051256	66051323	0	+	2	gene_id "ENSMUSG00000022033.10"; transcript_id "ENSMUST00000139644.2"; gene_type "protein_coding"; gene_name "Pbk"; transcript_type "protein_coding"; transcript_name "Pbk-202"; exon_number 5; exon_id "ENSMUSE00000833469.2"; level 2; protein_id "ENSMUSP00000114484.2"; transcript_support_level "3"; mgi_id "MGI:1289156"; tag "mRNA_end_NF"; tag "cds_end_NF"; havana_gene "OTTMUSG00000027681.1"; havana_transcript "OTTMUST00000068490.1";
chr14	HAVANA	exon	66051256	66051425	0	+	.	gene_id "ENSMUSG00000022033.10"; transcript_id "ENSMUST00000022612.10"; gene_type "protein_coding"; gene_name "Pbk"; transcript_type "protein_coding"; transcript_name "Pbk-201"; exon_number 5; exon_id "ENSMUSE00000123091.2"; level 2; protein_id "ENSMUSP00000022612.4"; transcript_support_level "1"; mgi_id "MGI:1289156"; tag "basic"; tag "Ensembl_canonical"; tag "GENCODE_Primary"; tag "appris_principal_1"; tag "CCDS"; ccdsid "CCDS27215.1"; havana_gene "OTTMUSG00000027681.1"; havana_transcript "OTTMUST00000068488.1";
chr14	HAVANA	CDS	66051256	66051425	0	+	2	gene_id "ENSMUSG00000022033.10"; transcript_id "ENSMUST00000022612.10"; gene_type "protein_coding"; gene_name "Pbk"; transcript_type "protein_coding"; transcript_name "Pbk-201"; exon_number 5; exon_id "ENSMUSE00000123091.2"; level 2; protein_id "ENSMUSP00000022612.4"; transcript_support_level "1"; mgi_id "MGI:1289156"; tag "basic"; tag "Ensembl_canonical"; tag "GENCODE_Primary"; tag "appris_principal_1"; tag "CCDS"; ccdsid "CCDS27215.1"; havana_gene "OTTMUSG00000027681.1"; havana_transcript "OTTMUST00000068488.1";
chr14	HAVANA	exon	66052621	66052750	0	+	.	gene_id "ENSMUSG00000022033.10"; transcript_id "ENSMUST00000022612.10"; gene_type "protein_coding"; gene_name "Pbk"; transcript_type "protein_coding"; transcript_name "Pbk-201"; exon_number 6; exon_id "ENSMUSE00000123085.2"; level 2; protein_id "ENSMUSP00000022612.4"; transcript_support_level "1"; mgi_id "MGI:1289156"; tag "basic"; tag "Ensembl_canonical"; tag "GENCODE_Primary"; tag "appris_principal_1"; tag "CCDS"; ccdsid "CCDS27215.1"; havana_gene "OTTMUSG00000027681.1"; havana_transcript "OTTMUST00000068488.1";
chr14	HAVANA	CDS	66052621	66052750	0	+	0	gene_id "ENSMUSG00000022033.10"; transcript_id "ENSMUST00000022612.10"; gene_type "protein_coding"; gene_name "Pbk"; transcript_type "protein_coding"; transcript_name "Pbk-201"; exon_number 6; exon_id "ENSMUSE00000123085.2"; level 2; protein_id "ENSMUSP00000022612.4"; transcript_support_level "1"; mgi_id "MGI:1289156"; tag "basic"; tag "Ensembl_canonical"; tag "GENCODE_Primary"; tag "appris_principal_1"; tag "CCDS"; ccdsid "CCDS27215.1"; havana_gene "OTTMUSG00000027681.1"; havana_transcript "OTTMUST00000068488.1";
chr14	HAVANA	exon	66054049	66054225	0	+	.	gene_id "ENSMUSG00000022033.10"; transcript_id "ENSMUST00000022612.10"; gene_type "protein_coding"; gene_name "Pbk"; transcript_type "protein_coding"; transcript_name "Pbk-201"; exon_number 7; exon_id "ENSMUSE00000472335.2"; level 2; protein_id "ENSMUSP00000022612.4"; transcript_support_level "1"; mgi_id "MGI:1289156"; tag "basic"; tag "Ensembl_canonical"; tag "GENCODE_Primary"; tag "appris_principal_1"; tag "CCDS"; ccdsid "CCDS27215.1"; havana_gene "OTTMUSG00000027681.1"; havana_transcript "OTTMUST00000068488.1";
chr14	HAVANA	CDS	66054049	66054225	0	+	2	gene_id "ENSMUSG00000022033.10"; transcript_id "ENSMUST00000022612.10"; gene_type "protein_coding"; gene_name "Pbk"; transcript_type "protein_coding"; transcript_name "Pbk-201"; exon_number 7; exon_id "ENSMUSE00000472335.2"; level 2; protein_id "ENSMUSP00000022612.4"; transcript_support_level "1"; mgi_id "MGI:1289156"; tag "basic"; tag "Ensembl_canonical"; tag "GENCODE_Primary"; tag "appris_principal_1"; tag "CCDS"; ccdsid "CCDS27215.1"; havana_gene "OTTMUSG00000027681.1"; havana_transcript "OTTMUST00000068488.1";
chr14	HAVANA	CDS	66054639	66054859	0	+	2	gene_id "ENSMUSG00000022033.10"; transcript_id "ENSMUST00000022612.10"; gene_type "protein_coding"; gene_name "Pbk"; transcript_type "protein_coding"; transcript_name "Pbk-201"; exon_number 8; exon_id "ENSMUSE00000401419.5"; level 2; protein_id "ENSMUSP00000022612.4"; transcript_support_level "1"; mgi_id "MGI:1289156"; tag "basic"; tag "Ensembl_canonical"; tag "GENCODE_Primary"; tag "appris_principal_1"; tag "CCDS"; ccdsid "CCDS27215.1"; havana_gene "OTTMUSG00000027681.1"; havana_transcript "OTTMUST00000068488.1";
chr14	HAVANA	exon	66054639	66055271	0	+	.	gene_id "ENSMUSG00000022033.10"; transcript_id "ENSMUST00000022612.10"; gene_type "protein_coding"; gene_name "Pbk"; transcript_type "protein_coding"; transcript_name "Pbk-201"; exon_number 8; exon_id "ENSMUSE00000401419.5"; level 2; protein_id "ENSMUSP00000022612.4"; transcript_support_level "1"; mgi_id "MGI:1289156"; tag "basic"; tag "Ensembl_canonical"; tag "GENCODE_Primary"; tag "appris_principal_1"; tag "CCDS"; ccdsid "CCDS27215.1"; havana_gene "OTTMUSG00000027681.1"; havana_transcript "OTTMUST00000068488.1";
chr14	HAVANA	stop_codon	66054860	66054862	0	+	0	gene_id "ENSMUSG00000022033.10"; transcript_id "ENSMUST00000022612.10"; gene_type "protein_coding"; gene_name "Pbk"; transcript_type "protein_coding"; transcript_name "Pbk-201"; exon_number 8; exon_id "ENSMUSE00000401419.5"; level 2; protein_id "ENSMUSP00000022612.4"; transcript_support_level "1"; mgi_id "MGI:1289156"; tag "basic"; tag "Ensembl_canonical"; tag "GENCODE_Primary"; tag "appris_principal_1"; tag "CCDS"; ccdsid "CCDS27215.1"; havana_gene "OTTMUSG00000027681.1"; havana_transcript "OTTMUST00000068488.1";
chr14	HAVANA	UTR	66054860	66055271	0	+	.	gene_id "ENSMUSG00000022033.10"; transcript_id "ENSMUST00000022612.10"; gene_type "protein_coding"; gene_name "Pbk"; transcript_type "protein_coding"; transcript_name "Pbk-201"; exon_number 8; exon_id "ENSMUSE00000401419.5"; level 2; protein_id "ENSMUSP00000022612.4"; transcript_support_level "1"; mgi_id "MGI:1289156"; tag "basic"; tag "Ensembl_canonical"; tag "GENCODE_Primary"; tag "appris_principal_1"; tag "CCDS"; ccdsid "CCDS27215.1"; havana_gene "OTTMUSG00000027681.1"; havana_transcript "OTTMUST00000068488.1";
chr14	HAVANA	UTR	66074751	66074905	0	+	.	gene_id "ENSMUSG00000022035.7"; transcript_id "ENSMUST00000022614.7"; gene_type "protein_coding"; gene_name "Ccdc25"; transcript_type "protein_coding"; transcript_name "Ccdc25-201"; exon_number 1; exon_id "ENSMUSE00000408712.5"; level 2; protein_id "ENSMUSP00000022614.6"; transcript_support_level "1"; mgi_id "MGI:1914429"; tag "basic"; tag "Ensembl_canonical"; tag "GENCODE_Primary"; tag "appris_principal_1"; tag "CCDS"; ccdsid "CCDS27217.1"; havana_gene "OTTMUSG00000068853.1"; havana_transcript "OTTMUST00000166496.1";
chr14	HAVANA	exon	66074751	66074933	0	+	.	gene_id "ENSMUSG00000022035.7"; transcript_id "ENSMUST00000022614.7"; gene_type "protein_coding"; gene_name "Ccdc25"; transcript_type "protein_coding"; transcript_name "Ccdc25-201"; exon_number 1; exon_id "ENSMUSE00000408712.5"; level 2; protein_id "ENSMUSP00000022614.6"; transcript_support_level "1"; mgi_id "MGI:1914429"; tag "basic"; tag "Ensembl_canonical"; tag "GENCODE_Primary"; tag "appris_principal_1"; tag "CCDS"; ccdsid "CCDS27217.1"; havana_gene "OTTMUSG00000068853.1"; havana_transcript "OTTMUST00000166496.1";
chr14	HAVANA	gene	66074751	66104056	0	+	.	gene_id "ENSMUSG00000022035.7"; gene_type "protein_coding"; gene_name "Ccdc25"; level 2; mgi_id "MGI:1914429"; havana_gene "OTTMUSG00000068853.1";
chr14	HAVANA	transcript	66074751	66104056	0	+	.	gene_id "ENSMUSG00000022035.7"; transcript_id "ENSMUST00000022614.7"; gene_type "protein_coding"; gene_name "Ccdc25"; transcript_type "protein_coding"; transcript_name "Ccdc25-201"; level 2; protein_id "ENSMUSP00000022614.6"; transcript_support_level "1"; mgi_id "MGI:1914429"; tag "basic"; tag "Ensembl_canonical"; tag "GENCODE_Primary"; tag "appris_principal_1"; tag "CCDS"; ccdsid "CCDS27217.1"; havana_gene "OTTMUSG00000068853.1"; havana_transcript "OTTMUST00000166496.1";
chr14	HAVANA	exon	66074806	66074933	0	+	.	gene_id "ENSMUSG00000022035.7"; transcript_id "ENSMUST00000225823.2"; gene_type "protein_coding"; gene_name "Ccdc25"; transcript_type "retained_intron"; transcript_name "Ccdc25-202"; exon_number 1; exon_id "ENSMUSE00001428065.2"; level 2; mgi_id "MGI:1914429"; havana_gene "OTTMUSG00000068853.1"; havana_transcript "OTTMUST00000166497.1";
chr14	ENSEMBL_gcm37	exon	66074806	66074933	0.361977684300439	+	.	gene_id "ENSMUSG00000022035.7"; transcript_id "ENSMUSG00000022035.7_tx_2"; exon_id "chr14_66074806_66074933_+"; exonnum "1"; txlen "1192";
chr14	ENSEMBL_gcm37	exon	66074806	66074933	0.0923169728619611	+	.	gene_id "ENSMUSG00000022035.7"; transcript_id "ENSMUSG00000022035.7_tx_3"; exon_id "chr14_66074806_66074933_+"; exonnum "1"; txlen "1213";
chr14	HAVANA	transcript	66074806	66103003	0	+	.	gene_id "ENSMUSG00000022035.7"; transcript_id "ENSMUST00000225823.2"; gene_type "protein_coding"; gene_name "Ccdc25"; transcript_type "retained_intron"; transcript_name "Ccdc25-202"; level 2; mgi_id "MGI:1914429"; havana_gene "OTTMUSG00000068853.1"; havana_transcript "OTTMUST00000166497.1";
chr14	HAVANA	exon	66074809	66074933	0	+	.	gene_id "ENSMUSG00000022035.7"; transcript_id "ENSMUST00000226027.2"; gene_type "protein_coding"; gene_name "Ccdc25"; transcript_type "retained_intron"; transcript_name "Ccdc25-203"; exon_number 1; exon_id "ENSMUSE00001424762.2"; level 2; mgi_id "MGI:1914429"; havana_gene "OTTMUSG00000068853.1"; havana_transcript "OTTMUST00000166498.1";
chr14	HAVANA	transcript	66074809	66078178	0	+	.	gene_id "ENSMUSG00000022035.7"; transcript_id "ENSMUST00000226027.2"; gene_type "protein_coding"; gene_name "Ccdc25"; transcript_type "retained_intron"; transcript_name "Ccdc25-203"; level 2; mgi_id "MGI:1914429"; havana_gene "OTTMUSG00000068853.1"; havana_transcript "OTTMUST00000166498.1";
chr14	HAVANA	start_codon	66074906	66074908	0	+	0	gene_id "ENSMUSG00000022035.7"; transcript_id "ENSMUST00000022614.7"; gene_type "protein_coding"; gene_name "Ccdc25"; transcript_type "protein_coding"; transcript_name "Ccdc25-201"; exon_number 1; exon_id "ENSMUSE00000408712.5"; level 2; protein_id "ENSMUSP00000022614.6"; transcript_support_level "1"; mgi_id "MGI:1914429"; tag "basic"; tag "Ensembl_canonical"; tag "GENCODE_Primary"; tag "appris_principal_1"; tag "CCDS"; ccdsid "CCDS27217.1"; havana_gene "OTTMUSG00000068853.1"; havana_transcript "OTTMUST00000166496.1";
chr14	HAVANA	CDS	66074906	66074933	0	+	0	gene_id "ENSMUSG00000022035.7"; transcript_id "ENSMUST00000022614.7"; gene_type "protein_coding"; gene_name "Ccdc25"; transcript_type "protein_coding"; transcript_name "Ccdc25-201"; exon_number 1; exon_id "ENSMUSE00000408712.5"; level 2; protein_id "ENSMUSP00000022614.6"; transcript_support_level "1"; mgi_id "MGI:1914429"; tag "basic"; tag "Ensembl_canonical"; tag "GENCODE_Primary"; tag "appris_principal_1"; tag "CCDS"; ccdsid "CCDS27217.1"; havana_gene "OTTMUSG00000068853.1"; havana_transcript "OTTMUST00000166496.1";
chr14	HAVANA	exon	66077897	66077944	0	+	.	gene_id "ENSMUSG00000022035.7"; transcript_id "ENSMUST00000022614.7"; gene_type "protein_coding"; gene_name "Ccdc25"; transcript_type "protein_coding"; transcript_name "Ccdc25-201"; exon_number 2; exon_id "ENSMUSE00000331211.2"; level 2; protein_id "ENSMUSP00000022614.6"; transcript_support_level "1"; mgi_id "MGI:1914429"; tag "basic"; tag "Ensembl_canonical"; tag "GENCODE_Primary"; tag "appris_principal_1"; tag "CCDS"; ccdsid "CCDS27217.1"; havana_gene "OTTMUSG00000068853.1"; havana_transcript "OTTMUST00000166496.1";
chr14	HAVANA	CDS	66077897	66077944	0	+	2	gene_id "ENSMUSG00000022035.7"; transcript_id "ENSMUST00000022614.7"; gene_type "protein_coding"; gene_name "Ccdc25"; transcript_type "protein_coding"; transcript_name "Ccdc25-201"; exon_number 2; exon_id "ENSMUSE00000331211.2"; level 2; protein_id "ENSMUSP00000022614.6"; transcript_support_level "1"; mgi_id "MGI:1914429"; tag "basic"; tag "Ensembl_canonical"; tag "GENCODE_Primary"; tag "appris_principal_1"; tag "CCDS"; ccdsid "CCDS27217.1"; havana_gene "OTTMUSG00000068853.1"; havana_transcript "OTTMUST00000166496.1";
chr14	HAVANA	exon	66077897	66077944	0	+	.	gene_id "ENSMUSG00000022035.7"; transcript_id "ENSMUST00000225823.2"; gene_type "protein_coding"; gene_name "Ccdc25"; transcript_type "retained_intron"; transcript_name "Ccdc25-202"; exon_number 2; exon_id "ENSMUSE00001426778.2"; level 2; mgi_id "MGI:1914429"; havana_gene "OTTMUSG00000068853.1"; havana_transcript "OTTMUST00000166497.1";
chr14	ENSEMBL_gcm37	exon	66077897	66077944	0.361977684300439	+	.	gene_id "ENSMUSG00000022035.7"; transcript_id "ENSMUSG00000022035.7_tx_2"; exon_id "chr14_66077897_66077944_+"; exonnum "2"; txlen "1192";
chr14	ENSEMBL_gcm37	exon	66077897	66077944	0.0923169728619611	+	.	gene_id "ENSMUSG00000022035.7"; transcript_id "ENSMUSG00000022035.7_tx_3"; exon_id "chr14_66077897_66077944_+"; exonnum "2"; txlen "1213";
chr14	HAVANA	exon	66077897	66078178	0	+	.	gene_id "ENSMUSG00000022035.7"; transcript_id "ENSMUST00000226027.2"; gene_type "protein_coding"; gene_name "Ccdc25"; transcript_type "retained_intron"; transcript_name "Ccdc25-203"; exon_number 2; exon_id "ENSMUSE00001428915.2"; level 2; mgi_id "MGI:1914429"; havana_gene "OTTMUSG00000068853.1"; havana_transcript "OTTMUST00000166498.1";
chr14	sragcm37_mid	exon	66081943	66082012	0.361977684300439	+	.	gene_id "ENSMUSG00000022035.7"; transcript_id "ENSMUSG00000022035.7_tx_2"; exon_id "chr14_66081943_66082012_+"; exonnum "3"; txlen "1192";
chr14	HAVANA	exon	66083745	66083784	0	+	.	gene_id "ENSMUSG00000022035.7"; transcript_id "ENSMUST00000022614.7"; gene_type "protein_coding"; gene_name "Ccdc25"; transcript_type "protein_coding"; transcript_name "Ccdc25-201"; exon_number 3; exon_id "ENSMUSE00000452847.2"; level 2; protein_id "ENSMUSP00000022614.6"; transcript_support_level "1"; mgi_id "MGI:1914429"; tag "basic"; tag "Ensembl_canonical"; tag "GENCODE_Primary"; tag "appris_principal_1"; tag "CCDS"; ccdsid "CCDS27217.1"; havana_gene "OTTMUSG00000068853.1"; havana_transcript "OTTMUST00000166496.1";
chr14	HAVANA	CDS	66083745	66083784	0	+	2	gene_id "ENSMUSG00000022035.7"; transcript_id "ENSMUST00000022614.7"; gene_type "protein_coding"; gene_name "Ccdc25"; transcript_type "protein_coding"; transcript_name "Ccdc25-201"; exon_number 3; exon_id "ENSMUSE00000452847.2"; level 2; protein_id "ENSMUSP00000022614.6"; transcript_support_level "1"; mgi_id "MGI:1914429"; tag "basic"; tag "Ensembl_canonical"; tag "GENCODE_Primary"; tag "appris_principal_1"; tag "CCDS"; ccdsid "CCDS27217.1"; havana_gene "OTTMUSG00000068853.1"; havana_transcript "OTTMUST00000166496.1";
chr14	HAVANA	exon	66083745	66083784	0	+	.	gene_id "ENSMUSG00000022035.7"; transcript_id "ENSMUST00000225823.2"; gene_type "protein_coding"; gene_name "Ccdc25"; transcript_type "retained_intron"; transcript_name "Ccdc25-202"; exon_number 3; exon_id "ENSMUSE00001427503.2"; level 2; mgi_id "MGI:1914429"; havana_gene "OTTMUSG00000068853.1"; havana_transcript "OTTMUST00000166497.1";
chr14	ENSEMBL_gcm37	exon	66083745	66083784	0.361977684300439	+	.	gene_id "ENSMUSG00000022035.7"; transcript_id "ENSMUSG00000022035.7_tx_2"; exon_id "chr14_66083745_66083784_+"; exonnum "4"; txlen "1192";
chr14	ENSEMBL_gcm37	exon	66083745	66083784	0.0923169728619611	+	.	gene_id "ENSMUSG00000022035.7"; transcript_id "ENSMUSG00000022035.7_tx_3"; exon_id "chr14_66083745_66083784_+"; exonnum "3"; txlen "1213";
chr14	HAVANA	exon	66089066	66089117	0	+	.	gene_id "ENSMUSG00000022035.7"; transcript_id "ENSMUST00000022614.7"; gene_type "protein_coding"; gene_name "Ccdc25"; transcript_type "protein_coding"; transcript_name "Ccdc25-201"; exon_number 4; exon_id "ENSMUSE00000379947.3"; level 2; protein_id "ENSMUSP00000022614.6"; transcript_support_level "1"; mgi_id "MGI:1914429"; tag "basic"; tag "Ensembl_canonical"; tag "GENCODE_Primary"; tag "appris_principal_1"; tag "CCDS"; ccdsid "CCDS27217.1"; havana_gene "OTTMUSG00000068853.1"; havana_transcript "OTTMUST00000166496.1";
chr14	HAVANA	CDS	66089066	66089117	0	+	1	gene_id "ENSMUSG00000022035.7"; transcript_id "ENSMUST00000022614.7"; gene_type "protein_coding"; gene_name "Ccdc25"; transcript_type "protein_coding"; transcript_name "Ccdc25-201"; exon_number 4; exon_id "ENSMUSE00000379947.3"; level 2; protein_id "ENSMUSP00000022614.6"; transcript_support_level "1"; mgi_id "MGI:1914429"; tag "basic"; tag "Ensembl_canonical"; tag "GENCODE_Primary"; tag "appris_principal_1"; tag "CCDS"; ccdsid "CCDS27217.1"; havana_gene "OTTMUSG00000068853.1"; havana_transcript "OTTMUST00000166496.1";
chr14	ENSEMBL_gcm37	exon	66089066	66089117	0.361977684300439	+	.	gene_id "ENSMUSG00000022035.7"; transcript_id "ENSMUSG00000022035.7_tx_2"; exon_id "chr14_66089066_66089117_+"; exonnum "5"; txlen "1192";
chr14	ENSEMBL_gcm37	exon	66089066	66089117	0.0923169728619611	+	.	gene_id "ENSMUSG00000022035.7"; transcript_id "ENSMUSG00000022035.7_tx_3"; exon_id "chr14_66089066_66089117_+"; exonnum "4"; txlen "1213";
chr14	HAVANA	exon	66089066	66091626	0	+	.	gene_id "ENSMUSG00000022035.7"; transcript_id "ENSMUST00000225823.2"; gene_type "protein_coding"; gene_name "Ccdc25"; transcript_type "retained_intron"; transcript_name "Ccdc25-202"; exon_number 4; exon_id "ENSMUSE00001424036.2"; level 2; mgi_id "MGI:1914429"; havana_gene "OTTMUSG00000068853.1"; havana_transcript "OTTMUST00000166497.1";
chr14	HAVANA	exon	66091551	66091626	0	+	.	gene_id "ENSMUSG00000022035.7"; transcript_id "ENSMUST00000022614.7"; gene_type "protein_coding"; gene_name "Ccdc25"; transcript_type "protein_coding"; transcript_name "Ccdc25-201"; exon_number 5; exon_id "ENSMUSE00000123102.2"; level 2; protein_id "ENSMUSP00000022614.6"; transcript_support_level "1"; mgi_id "MGI:1914429"; tag "basic"; tag "Ensembl_canonical"; tag "GENCODE_Primary"; tag "appris_principal_1"; tag "CCDS"; ccdsid "CCDS27217.1"; havana_gene "OTTMUSG00000068853.1"; havana_transcript "OTTMUST00000166496.1";
chr14	HAVANA	CDS	66091551	66091626	0	+	0	gene_id "ENSMUSG00000022035.7"; transcript_id "ENSMUST00000022614.7"; gene_type "protein_coding"; gene_name "Ccdc25"; transcript_type "protein_coding"; transcript_name "Ccdc25-201"; exon_number 5; exon_id "ENSMUSE00000123102.2"; level 2; protein_id "ENSMUSP00000022614.6"; transcript_support_level "1"; mgi_id "MGI:1914429"; tag "basic"; tag "Ensembl_canonical"; tag "GENCODE_Primary"; tag "appris_principal_1"; tag "CCDS"; ccdsid "CCDS27217.1"; havana_gene "OTTMUSG00000068853.1"; havana_transcript "OTTMUST00000166496.1";
chr14	ENSEMBL_gcm37	exon	66091551	66091626	0.361977684300439	+	.	gene_id "ENSMUSG00000022035.7"; transcript_id "ENSMUSG00000022035.7_tx_2"; exon_id "chr14_66091551_66091626_+"; exonnum "6"; txlen "1192";
chr14	ENSEMBL_gcm37	exon	66091551	66091626	0.0923169728619611	+	.	gene_id "ENSMUSG00000022035.7"; transcript_id "ENSMUSG00000022035.7_tx_3"; exon_id "chr14_66091551_66091626_+"; exonnum "5"; txlen "1213";
chr14	HAVANA	exon	66093873	66093976	0	+	.	gene_id "ENSMUSG00000022035.7"; transcript_id "ENSMUST00000022614.7"; gene_type "protein_coding"; gene_name "Ccdc25"; transcript_type "protein_coding"; transcript_name "Ccdc25-201"; exon_number 6; exon_id "ENSMUSE00000123100.2"; level 2; protein_id "ENSMUSP00000022614.6"; transcript_support_level "1"; mgi_id "MGI:1914429"; tag "basic"; tag "Ensembl_canonical"; tag "GENCODE_Primary"; tag "appris_principal_1"; tag "CCDS"; ccdsid "CCDS27217.1"; havana_gene "OTTMUSG00000068853.1"; havana_transcript "OTTMUST00000166496.1";
chr14	HAVANA	CDS	66093873	66093976	0	+	2	gene_id "ENSMUSG00000022035.7"; transcript_id "ENSMUST00000022614.7"; gene_type "protein_coding"; gene_name "Ccdc25"; transcript_type "protein_coding"; transcript_name "Ccdc25-201"; exon_number 6; exon_id "ENSMUSE00000123100.2"; level 2; protein_id "ENSMUSP00000022614.6"; transcript_support_level "1"; mgi_id "MGI:1914429"; tag "basic"; tag "Ensembl_canonical"; tag "GENCODE_Primary"; tag "appris_principal_1"; tag "CCDS"; ccdsid "CCDS27217.1"; havana_gene "OTTMUSG00000068853.1"; havana_transcript "OTTMUST00000166496.1";
chr14	HAVANA	exon	66093873	66093976	0	+	.	gene_id "ENSMUSG00000022035.7"; transcript_id "ENSMUST00000225823.2"; gene_type "protein_coding"; gene_name "Ccdc25"; transcript_type "retained_intron"; transcript_name "Ccdc25-202"; exon_number 5; exon_id "ENSMUSE00001421860.2"; level 2; mgi_id "MGI:1914429"; havana_gene "OTTMUSG00000068853.1"; havana_transcript "OTTMUST00000166497.1";
chr14	ENSEMBL_gcm37	exon	66093873	66093976	0.361977684300439	+	.	gene_id "ENSMUSG00000022035.7"; transcript_id "ENSMUSG00000022035.7_tx_2"; exon_id "chr14_66093873_66093976_+"; exonnum "7"; txlen "1192";
chr14	ENSEMBL_gcm37	exon	66093873	66093976	0.0923169728619611	+	.	gene_id "ENSMUSG00000022035.7"; transcript_id "ENSMUSG00000022035.7_tx_3"; exon_id "chr14_66093873_66093976_+"; exonnum "6"; txlen "1213";
chr14	HAVANA	exon	66094143	66094345	0	+	.	gene_id "ENSMUSG00000022035.7"; transcript_id "ENSMUST00000022614.7"; gene_type "protein_coding"; gene_name "Ccdc25"; transcript_type "protein_coding"; transcript_name "Ccdc25-201"; exon_number 7; exon_id "ENSMUSE00000390857.2"; level 2; protein_id "ENSMUSP00000022614.6"; transcript_support_level "1"; mgi_id "MGI:1914429"; tag "basic"; tag "Ensembl_canonical"; tag "GENCODE_Primary"; tag "appris_principal_1"; tag "CCDS"; ccdsid "CCDS27217.1"; havana_gene "OTTMUSG00000068853.1"; havana_transcript "OTTMUST00000166496.1";
chr14	HAVANA	CDS	66094143	66094345	0	+	0	gene_id "ENSMUSG00000022035.7"; transcript_id "ENSMUST00000022614.7"; gene_type "protein_coding"; gene_name "Ccdc25"; transcript_type "protein_coding"; transcript_name "Ccdc25-201"; exon_number 7; exon_id "ENSMUSE00000390857.2"; level 2; protein_id "ENSMUSP00000022614.6"; transcript_support_level "1"; mgi_id "MGI:1914429"; tag "basic"; tag "Ensembl_canonical"; tag "GENCODE_Primary"; tag "appris_principal_1"; tag "CCDS"; ccdsid "CCDS27217.1"; havana_gene "OTTMUSG00000068853.1"; havana_transcript "OTTMUST00000166496.1";
chr14	HAVANA	exon	66094143	66094345	0	+	.	gene_id "ENSMUSG00000022035.7"; transcript_id "ENSMUST00000225823.2"; gene_type "protein_coding"; gene_name "Ccdc25"; transcript_type "retained_intron"; transcript_name "Ccdc25-202"; exon_number 6; exon_id "ENSMUSE00001425530.2"; level 2; mgi_id "MGI:1914429"; havana_gene "OTTMUSG00000068853.1"; havana_transcript "OTTMUST00000166497.1";
chr14	ENSEMBL_gcm37	exon	66094143	66094345	0.361977684300439	+	.	gene_id "ENSMUSG00000022035.7"; transcript_id "ENSMUSG00000022035.7_tx_2"; exon_id "chr14_66094143_66094345_+"; exonnum "8"; txlen "1192";
chr14	ENSEMBL_gcm37	exon	66094143	66094345	0.0923169728619611	+	.	gene_id "ENSMUSG00000022035.7"; transcript_id "ENSMUSG00000022035.7_tx_3"; exon_id "chr14_66094143_66094345_+"; exonnum "7"; txlen "1213";
chr14	HAVANA	exon	66097619	66097664	0	+	.	gene_id "ENSMUSG00000022035.7"; transcript_id "ENSMUST00000022614.7"; gene_type "protein_coding"; gene_name "Ccdc25"; transcript_type "protein_coding"; transcript_name "Ccdc25-201"; exon_number 8; exon_id "ENSMUSE00000332427.2"; level 2; protein_id "ENSMUSP00000022614.6"; transcript_support_level "1"; mgi_id "MGI:1914429"; tag "basic"; tag "Ensembl_canonical"; tag "GENCODE_Primary"; tag "appris_principal_1"; tag "CCDS"; ccdsid "CCDS27217.1"; havana_gene "OTTMUSG00000068853.1"; havana_transcript "OTTMUST00000166496.1";
chr14	HAVANA	CDS	66097619	66097664	0	+	1	gene_id "ENSMUSG00000022035.7"; transcript_id "ENSMUST00000022614.7"; gene_type "protein_coding"; gene_name "Ccdc25"; transcript_type "protein_coding"; transcript_name "Ccdc25-201"; exon_number 8; exon_id "ENSMUSE00000332427.2"; level 2; protein_id "ENSMUSP00000022614.6"; transcript_support_level "1"; mgi_id "MGI:1914429"; tag "basic"; tag "Ensembl_canonical"; tag "GENCODE_Primary"; tag "appris_principal_1"; tag "CCDS"; ccdsid "CCDS27217.1"; havana_gene "OTTMUSG00000068853.1"; havana_transcript "OTTMUST00000166496.1";
chr14	HAVANA	exon	66097619	66097664	0	+	.	gene_id "ENSMUSG00000022035.7"; transcript_id "ENSMUST00000225823.2"; gene_type "protein_coding"; gene_name "Ccdc25"; transcript_type "retained_intron"; transcript_name "Ccdc25-202"; exon_number 7; exon_id "ENSMUSE00001425538.2"; level 2; mgi_id "MGI:1914429"; havana_gene "OTTMUSG00000068853.1"; havana_transcript "OTTMUST00000166497.1";
chr14	ENSEMBL_gcm37	exon	66097619	66097664	0.361977684300439	+	.	gene_id "ENSMUSG00000022035.7"; transcript_id "ENSMUSG00000022035.7_tx_2"; exon_id "chr14_66097619_66097664_+"; exonnum "9"; txlen "1192";
chr14	ENSEMBL_gcm37	exon	66097619	66097664	0.0923169728619611	+	.	gene_id "ENSMUSG00000022035.7"; transcript_id "ENSMUSG00000022035.7_tx_3"; exon_id "chr14_66097619_66097664_+"; exonnum "8"; txlen "1213";
chr14	sragcm37_mid	exon	66101392	66101482	0.0923169728619611	+	.	gene_id "ENSMUSG00000022035.7"; transcript_id "ENSMUSG00000022035.7_tx_3"; exon_id "chr14_66101392_66101482_+"; exonnum "9"; txlen "1213";
chr14	HAVANA	CDS	66102579	66102605	0	+	0	gene_id "ENSMUSG00000022035.7"; transcript_id "ENSMUST00000022614.7"; gene_type "protein_coding"; gene_name "Ccdc25"; transcript_type "protein_coding"; transcript_name "Ccdc25-201"; exon_number 9; exon_id "ENSMUSE00000452855.6"; level 2; protein_id "ENSMUSP00000022614.6"; transcript_support_level "1"; mgi_id "MGI:1914429"; tag "basic"; tag "Ensembl_canonical"; tag "GENCODE_Primary"; tag "appris_principal_1"; tag "CCDS"; ccdsid "CCDS27217.1"; havana_gene "OTTMUSG00000068853.1"; havana_transcript "OTTMUST00000166496.1";
chr14	HAVANA	exon	66102579	66103003	0	+	.	gene_id "ENSMUSG00000022035.7"; transcript_id "ENSMUST00000225823.2"; gene_type "protein_coding"; gene_name "Ccdc25"; transcript_type "retained_intron"; transcript_name "Ccdc25-202"; exon_number 8; exon_id "ENSMUSE00001421758.2"; level 2; mgi_id "MGI:1914429"; havana_gene "OTTMUSG00000068853.1"; havana_transcript "OTTMUST00000166497.1";
chr14	ENSEMBL_gcm37	exon	66102579	66103003	0.361977684300439	+	.	gene_id "ENSMUSG00000022035.7"; transcript_id "ENSMUSG00000022035.7_tx_2"; exon_id "chr14_66102579_66103003_+"; exonnum "10"; txlen "1192";
chr14	ENSEMBL_gcm37	exon	66102579	66103003	0.0923169728619611	+	.	gene_id "ENSMUSG00000022035.7"; transcript_id "ENSMUSG00000022035.7_tx_3"; exon_id "chr14_66102579_66103003_+"; exonnum "10"; txlen "1213";
chr14	HAVANA	exon	66102579	66104056	0	+	.	gene_id "ENSMUSG00000022035.7"; transcript_id "ENSMUST00000022614.7"; gene_type "protein_coding"; gene_name "Ccdc25"; transcript_type "protein_coding"; transcript_name "Ccdc25-201"; exon_number 9; exon_id "ENSMUSE00000452855.6"; level 2; protein_id "ENSMUSP00000022614.6"; transcript_support_level "1"; mgi_id "MGI:1914429"; tag "basic"; tag "Ensembl_canonical"; tag "GENCODE_Primary"; tag "appris_principal_1"; tag "CCDS"; ccdsid "CCDS27217.1"; havana_gene "OTTMUSG00000068853.1"; havana_transcript "OTTMUST00000166496.1";
chr14	HAVANA	stop_codon	66102606	66102608	0	+	0	gene_id "ENSMUSG00000022035.7"; transcript_id "ENSMUST00000022614.7"; gene_type "protein_coding"; gene_name "Ccdc25"; transcript_type "protein_coding"; transcript_name "Ccdc25-201"; exon_number 9; exon_id "ENSMUSE00000452855.6"; level 2; protein_id "ENSMUSP00000022614.6"; transcript_support_level "1"; mgi_id "MGI:1914429"; tag "basic"; tag "Ensembl_canonical"; tag "GENCODE_Primary"; tag "appris_principal_1"; tag "CCDS"; ccdsid "CCDS27217.1"; havana_gene "OTTMUSG00000068853.1"; havana_transcript "OTTMUST00000166496.1";
chr14	HAVANA	UTR	66102606	66104056	0	+	.	gene_id "ENSMUSG00000022035.7"; transcript_id "ENSMUST00000022614.7"; gene_type "protein_coding"; gene_name "Ccdc25"; transcript_type "protein_coding"; transcript_name "Ccdc25-201"; exon_number 9; exon_id "ENSMUSE00000452855.6"; level 2; protein_id "ENSMUSP00000022614.6"; transcript_support_level "1"; mgi_id "MGI:1914429"; tag "basic"; tag "Ensembl_canonical"; tag "GENCODE_Primary"; tag "appris_principal_1"; tag "CCDS"; ccdsid "CCDS27217.1"; havana_gene "OTTMUSG00000068853.1"; havana_transcript "OTTMUST00000166496.1";
chr14	HAVANA	exon	66138007	66138163	0	+	.	gene_id "ENSMUSG00000140163.1"; transcript_id "ENSMUST00000358187.1"; gene_type "lncRNA"; gene_name "ENSMUSG00000140163"; transcript_type "lncRNA"; transcript_name "ENSMUST00000358187"; exon_number 1; exon_id "ENSMUSE00001704731.1"; level 2; tag "basic"; tag "Ensembl_canonical"; tag "GENCODE_Primary"; tag "TAGENE";
chr14	ENSEMBL_gcm37	exon	66138007	66138163	0.0206352093855355	+	.	gene_id "ENSMUSG00000140163.1"; transcript_id "ENSMUSG00000140163.1_tx_11"; exon_id "chr14_66138007_66138163_+"; exonnum "1"; txlen "661";
chr14	ENSEMBL_gcm37	exon	66138007	66138163	0.00841340012118956	+	.	gene_id "ENSMUSG00000140163.1"; transcript_id "ENSMUSG00000140163.1_tx_21"; exon_id "chr14_66138007_66138163_+"; exonnum "1"; txlen "544";
chr14	ENSEMBL_gcm37	exon	66138007	66138163	0.00474289390275338	+	.	gene_id "ENSMUSG00000140163.1"; transcript_id "ENSMUSG00000140163.1_tx_23"; exon_id "chr14_66138007_66138163_+"; exonnum "1"; txlen "614";
chr14	ENSEMBL_gcm37	exon	66138007	66138163	0.0231637271530721	+	.	gene_id "ENSMUSG00000140163.1"; transcript_id "ENSMUSG00000140163.1_tx_7"; exon_id "chr14_66138007_66138163_+"; exonnum "1"; txlen "620";
chr14	HAVANA	gene	66138007	66140764	0	+	.	gene_id "ENSMUSG00000140163.1"; gene_type "lncRNA"; gene_name "ENSMUSG00000140163"; level 2;
chr14	HAVANA	transcript	66138007	66140764	0	+	.	gene_id "ENSMUSG00000140163.1"; transcript_id "ENSMUST00000358187.1"; gene_type "lncRNA"; gene_name "ENSMUSG00000140163"; transcript_type "lncRNA"; transcript_name "ENSMUST00000358187"; level 2; tag "basic"; tag "Ensembl_canonical"; tag "GENCODE_Primary"; tag "TAGENE";
chr14	sragcm37_mid	exon	66139012	66139215	0.00841340012118956	+	.	gene_id "ENSMUSG00000140163.1"; transcript_id "ENSMUSG00000140163.1_tx_21"; exon_id "chr14_66139012_66139215_+"; exonnum "2"; txlen "544";
chr14	sragcm37_mid	exon	66139012	66139215	0.00708567605896102	+	.	gene_id "ENSMUSG00000140163.1"; transcript_id "ENSMUSG00000140163.1_tx_22"; exon_id "chr14_66139012_66139215_+"; exonnum "1"; txlen "708";
chr14	sragcm37_mid	exon	66139313	66139353	0.0206352093855355	+	.	gene_id "ENSMUSG00000140163.1"; transcript_id "ENSMUSG00000140163.1_tx_11"; exon_id "chr14_66139313_66139353_+"; exonnum "2"; txlen "661";
chr14	sragcm37_mid	exon	66139313	66139353	0.0112633973281174	+	.	gene_id "ENSMUSG00000140163.1"; transcript_id "ENSMUSG00000140163.1_tx_19"; exon_id "chr14_66139313_66139353_+"; exonnum "1"; txlen "613";
chr14	sragcm37_mid	exon	66139313	66139353	0.215853578141221	+	.	gene_id "ENSMUSG00000140163.1"; transcript_id "ENSMUSG00000140163.1_tx_2"; exon_id "chr14_66139313_66139353_+"; exonnum "1"; txlen "548";
chr14	sragcm37_mid	exon	66139313	66139353	0.00841340012118956	+	.	gene_id "ENSMUSG00000140163.1"; transcript_id "ENSMUSG00000140163.1_tx_21"; exon_id "chr14_66139313_66139353_+"; exonnum "3"; txlen "544";
chr14	sragcm37_mid	exon	66139313	66139353	0.00708567605896102	+	.	gene_id "ENSMUSG00000140163.1"; transcript_id "ENSMUSG00000140163.1_tx_22"; exon_id "chr14_66139313_66139353_+"; exonnum "2"; txlen "708";
chr14	sragcm37_mid	exon	66139313	66139353	0.0227566599078291	+	.	gene_id "ENSMUSG00000140163.1"; transcript_id "ENSMUSG00000140163.1_tx_9"; exon_id "chr14_66139313_66139353_+"; exonnum "1"; txlen "521";
chr14	HAVANA	exon	66139327	66139353	0	+	.	gene_id "ENSMUSG00000140163.1"; transcript_id "ENSMUST00000358188.1"; gene_type "lncRNA"; gene_name "ENSMUSG00000140163"; transcript_type "lncRNA"; transcript_name "ENSMUST00000358188"; exon_number 1; exon_id "ENSMUSE00001704728.1"; level 2; tag "TAGENE";
chr14	HAVANA	transcript	66139327	66140762	0	+	.	gene_id "ENSMUSG00000140163.1"; transcript_id "ENSMUST00000358188.1"; gene_type "lncRNA"; gene_name "ENSMUSG00000140163"; transcript_type "lncRNA"; transcript_name "ENSMUST00000358188"; level 2; tag "TAGENE";
chr14	HAVANA	exon	66139946	66140037	0	+	.	gene_id "ENSMUSG00000140163.1"; transcript_id "ENSMUST00000358187.1"; gene_type "lncRNA"; gene_name "ENSMUSG00000140163"; transcript_type "lncRNA"; transcript_name "ENSMUST00000358187"; exon_number 2; exon_id "ENSMUSE00001704729.1"; level 2; tag "basic"; tag "Ensembl_canonical"; tag "GENCODE_Primary"; tag "TAGENE";
chr14	HAVANA	exon	66139946	66140037	0	+	.	gene_id "ENSMUSG00000140163.1"; transcript_id "ENSMUST00000358188.1"; gene_type "lncRNA"; gene_name "ENSMUSG00000140163"; transcript_type "lncRNA"; transcript_name "ENSMUST00000358188"; exon_number 2; exon_id "ENSMUSE00001704729.1"; level 2; tag "TAGENE";
chr14	ENSEMBL_gcm37	exon	66139946	66140037	0.0206352093855355	+	.	gene_id "ENSMUSG00000140163.1"; transcript_id "ENSMUSG00000140163.1_tx_11"; exon_id "chr14_66139946_66140037_+"; exonnum "3"; txlen "661";
chr14	ENSEMBL_gcm37	exon	66139946	66140037	0.0112633973281174	+	.	gene_id "ENSMUSG00000140163.1"; transcript_id "ENSMUSG00000140163.1_tx_19"; exon_id "chr14_66139946_66140037_+"; exonnum "2"; txlen "613";
chr14	ENSEMBL_gcm37	exon	66139946	66140037	0.215853578141221	+	.	gene_id "ENSMUSG00000140163.1"; transcript_id "ENSMUSG00000140163.1_tx_2"; exon_id "chr14_66139946_66140037_+"; exonnum "2"; txlen "548";
chr14	ENSEMBL_gcm37	exon	66139946	66140037	0.00841340012118956	+	.	gene_id "ENSMUSG00000140163.1"; transcript_id "ENSMUSG00000140163.1_tx_21"; exon_id "chr14_66139946_66140037_+"; exonnum "4"; txlen "544";
chr14	ENSEMBL_gcm37	exon	66139946	66140037	0.00708567605896102	+	.	gene_id "ENSMUSG00000140163.1"; transcript_id "ENSMUSG00000140163.1_tx_22"; exon_id "chr14_66139946_66140037_+"; exonnum "3"; txlen "708";
chr14	ENSEMBL_gcm37	exon	66139946	66140037	0.0231637271530721	+	.	gene_id "ENSMUSG00000140163.1"; transcript_id "ENSMUSG00000140163.1_tx_7"; exon_id "chr14_66139946_66140037_+"; exonnum "2"; txlen "620";
chr14	sragcm37_mid	exon	66140490	66140539	0.215853578141221	+	.	gene_id "ENSMUSG00000140163.1"; transcript_id "ENSMUSG00000140163.1_tx_2"; exon_id "chr14_66140490_66140539_+"; exonnum "3"; txlen "548";
chr14	sragcm37_mid	exon	66140490	66140539	0.00841340012118956	+	.	gene_id "ENSMUSG00000140163.1"; transcript_id "ENSMUSG00000140163.1_tx_21"; exon_id "chr14_66140490_66140539_+"; exonnum "5"; txlen "544";
chr14	HAVANA	exon	66140490	66140762	0	+	.	gene_id "ENSMUSG00000140163.1"; transcript_id "ENSMUST00000358188.1"; gene_type "lncRNA"; gene_name "ENSMUSG00000140163"; transcript_type "lncRNA"; transcript_name "ENSMUST00000358188"; exon_number 3; exon_id "ENSMUSE00001704727.1"; level 2; tag "TAGENE";
chr14	HAVANA	exon	66140490	66140764	0	+	.	gene_id "ENSMUSG00000140163.1"; transcript_id "ENSMUST00000358187.1"; gene_type "lncRNA"; gene_name "ENSMUSG00000140163"; transcript_type "lncRNA"; transcript_name "ENSMUST00000358187"; exon_number 3; exon_id "ENSMUSE00001704730.1"; level 2; tag "basic"; tag "Ensembl_canonical"; tag "GENCODE_Primary"; tag "TAGENE";
chr14	sragcm37_mid	exon	66150154	66150352	0.215853578141221	+	.	gene_id "ENSMUSG00000140163.1"; transcript_id "ENSMUSG00000140163.1_tx_2"; exon_id "chr14_66150154_66150352_+"; exonnum "4"; txlen "548";
chr14	sragcm37_ss	exon	66150782	66150947	0.215853578141221	+	.	gene_id "ENSMUSG00000140163.1"; transcript_id "ENSMUSG00000140163.1_tx_2"; exon_id "chr14_66150782_66150947_+"; exonnum "5"; txlen "548";
chr14	sragcm37_es	exon	66153690	66153772	0.0177280845602	+	.	gene_id "ENSMUSG00000140163.1"; transcript_id "ENSMUSG00000140163.1_tx_13"; exon_id "chr14_66153690_66153772_+"; exonnum "1"; txlen "540";
chr14	sragcm37_es	exon	66153690	66153772	0.0166132408223418	+	.	gene_id "ENSMUSG00000140163.1"; transcript_id "ENSMUSG00000140163.1_tx_14"; exon_id "chr14_66153690_66153772_+"; exonnum "1"; txlen "565";
chr14	sragcm37_mid	exon	66158881	66159088	0.0166132408223418	+	.	gene_id "ENSMUSG00000140163.1"; transcript_id "ENSMUSG00000140163.1_tx_14"; exon_id "chr14_66158881_66159088_+"; exonnum "2"; txlen "565";
chr14	sragcm37_mid	exon	66159409	66159494	0.0177280845602	+	.	gene_id "ENSMUSG00000140163.1"; transcript_id "ENSMUSG00000140163.1_tx_13"; exon_id "chr14_66159409_66159494_+"; exonnum "2"; txlen "540";
chr14	sragcm37_mid	exon	66159409	66159494	0.0166132408223418	+	.	gene_id "ENSMUSG00000140163.1"; transcript_id "ENSMUSG00000140163.1_tx_14"; exon_id "chr14_66159409_66159494_+"; exonnum "3"; txlen "565";
chr14	sragcm37_mid	exon	66159409	66159494	0.00474289390275338	+	.	gene_id "ENSMUSG00000140163.1"; transcript_id "ENSMUSG00000140163.1_tx_23"; exon_id "chr14_66159409_66159494_+"; exonnum "2"; txlen "614";
chr14	sragcm37_ss	exon	66160553	66160740	0.0166132408223418	+	.	gene_id "ENSMUSG00000140163.1"; transcript_id "ENSMUSG00000140163.1_tx_14"; exon_id "chr14_66160553_66160740_+"; exonnum "4"; txlen "565";
chr14	sragcm37_es	exon	66161852	66162066	0.0131023193408713	+	.	gene_id "ENSMUSG00000140163.1"; transcript_id "ENSMUSG00000140163.1_tx_17"; exon_id "chr14_66161852_66162066_+"; exonnum "1"; txlen "695";
chr14	sragcm37_mid	exon	66170600	66170708	0.0131023193408713	+	.	gene_id "ENSMUSG00000140163.1"; transcript_id "ENSMUSG00000140163.1_tx_17"; exon_id "chr14_66170600_66170708_+"; exonnum "2"; txlen "695";
chr14	sragcm37_mid	exon	66170600	66170708	0.0112633973281174	+	.	gene_id "ENSMUSG00000140163.1"; transcript_id "ENSMUSG00000140163.1_tx_19"; exon_id "chr14_66170600_66170708_+"; exonnum "3"; txlen "613";
chr14	sragcm37_mid	exon	66170600	66170708	0.0227566599078291	+	.	gene_id "ENSMUSG00000140163.1"; transcript_id "ENSMUSG00000140163.1_tx_9"; exon_id "chr14_66170600_66170708_+"; exonnum "2"; txlen "521";
chr14	sragcm37_es	exon	66174192	66174447	0.0262715342101121	+	.	gene_id "ENSMUSG00000140163.1"; transcript_id "ENSMUSG00000140163.1_tx_6"; exon_id "chr14_66174192_66174447_+"; exonnum "1"; txlen "627";
chr14	sragcm37_es	exon	66174779	66175159	0.0229875924338481	+	.	gene_id "ENSMUSG00000140163.1"; transcript_id "ENSMUSG00000140163.1_tx_8"; exon_id "chr14_66174779_66175159_+"; exonnum "1"; txlen "752";
chr14	sragcm37_es	exon	66176141	66176304	0.0222531884959714	+	.	gene_id "ENSMUSG00000140163.1"; transcript_id "ENSMUSG00000140163.1_tx_10"; exon_id "chr14_66176141_66176304_+"; exonnum "1"; txlen "535";
chr14	sragcm37_ss	exon	66176392	66176762	0.0222531884959714	+	.	gene_id "ENSMUSG00000140163.1"; transcript_id "ENSMUSG00000140163.1_tx_10"; exon_id "chr14_66176392_66176762_+"; exonnum "2"; txlen "535";
chr14	sragcm37_ss	exon	66176392	66176762	0.0206352093855355	+	.	gene_id "ENSMUSG00000140163.1"; transcript_id "ENSMUSG00000140163.1_tx_11"; exon_id "chr14_66176392_66176762_+"; exonnum "4"; txlen "661";
chr14	sragcm37_ss	exon	66176392	66176762	0.0177280845602	+	.	gene_id "ENSMUSG00000140163.1"; transcript_id "ENSMUSG00000140163.1_tx_13"; exon_id "chr14_66176392_66176762_+"; exonnum "3"; txlen "540";
chr14	sragcm37_ss	exon	66176392	66176762	0.0131023193408713	+	.	gene_id "ENSMUSG00000140163.1"; transcript_id "ENSMUSG00000140163.1_tx_17"; exon_id "chr14_66176392_66176762_+"; exonnum "3"; txlen "695";
chr14	sragcm37_ss	exon	66176392	66176762	0.0112633973281174	+	.	gene_id "ENSMUSG00000140163.1"; transcript_id "ENSMUSG00000140163.1_tx_19"; exon_id "chr14_66176392_66176762_+"; exonnum "4"; txlen "613";
chr14	sragcm37_ss	exon	66176392	66176762	0.00708567605896102	+	.	gene_id "ENSMUSG00000140163.1"; transcript_id "ENSMUSG00000140163.1_tx_22"; exon_id "chr14_66176392_66176762_+"; exonnum "4"; txlen "708";
chr14	sragcm37_ss	exon	66176392	66176762	0.00474289390275338	+	.	gene_id "ENSMUSG00000140163.1"; transcript_id "ENSMUSG00000140163.1_tx_23"; exon_id "chr14_66176392_66176762_+"; exonnum "3"; txlen "614";
chr14	sragcm37_ss	exon	66176392	66176762	0.0262715342101121	+	.	gene_id "ENSMUSG00000140163.1"; transcript_id "ENSMUSG00000140163.1_tx_6"; exon_id "chr14_66176392_66176762_+"; exonnum "2"; txlen "627";
chr14	sragcm37_ss	exon	66176392	66176762	0.0231637271530721	+	.	gene_id "ENSMUSG00000140163.1"; transcript_id "ENSMUSG00000140163.1_tx_7"; exon_id "chr14_66176392_66176762_+"; exonnum "3"; txlen "620";
chr14	sragcm37_ss	exon	66176392	66176762	0.0229875924338481	+	.	gene_id "ENSMUSG00000140163.1"; transcript_id "ENSMUSG00000140163.1_tx_8"; exon_id "chr14_66176392_66176762_+"; exonnum "2"; txlen "752";
chr14	sragcm37_ss	exon	66176392	66176762	0.0227566599078291	+	.	gene_id "ENSMUSG00000140163.1"; transcript_id "ENSMUSG00000140163.1_tx_9"; exon_id "chr14_66176392_66176762_+"; exonnum "3"; txlen "521";
chr14	HAVANA	exon	66205932	66206137	0	+	.	gene_id "ENSMUSG00000022037.16"; transcript_id "ENSMUST00000022616.14"; gene_type "protein_coding"; gene_name "Clu"; transcript_type "protein_coding"; transcript_name "Clu-201"; exon_number 1; exon_id "ENSMUSE00000751342.2"; level 2; protein_id "ENSMUSP00000022616.7"; transcript_support_level "1"; mgi_id "MGI:88423"; tag "basic"; tag "Ensembl_canonical"; tag "GENCODE_Primary"; tag "appris_principal_1"; tag "CCDS"; ccdsid "CCDS36957.1"; havana_gene "OTTMUSG00000032654.1"; havana_transcript "OTTMUST00000081231.1";
chr14	HAVANA	UTR	66205932	66206137	0	+	.	gene_id "ENSMUSG00000022037.16"; transcript_id "ENSMUST00000022616.14"; gene_type "protein_coding"; gene_name "Clu"; transcript_type "protein_coding"; transcript_name "Clu-201"; exon_number 1; exon_id "ENSMUSE00000751342.2"; level 2; protein_id "ENSMUSP00000022616.7"; transcript_support_level "1"; mgi_id "MGI:88423"; tag "basic"; tag "Ensembl_canonical"; tag "GENCODE_Primary"; tag "appris_principal_1"; tag "CCDS"; ccdsid "CCDS36957.1"; havana_gene "OTTMUSG00000032654.1"; havana_transcript "OTTMUST00000081231.1";
chr14	HAVANA	gene	66205932	66218996	0	+	.	gene_id "ENSMUSG00000022037.16"; gene_type "protein_coding"; gene_name "Clu"; level 2; mgi_id "MGI:88423"; havana_gene "OTTMUSG00000032654.1";
chr14	HAVANA	transcript	66205932	66218996	0	+	.	gene_id "ENSMUSG00000022037.16"; transcript_id "ENSMUST00000022616.14"; gene_type "protein_coding"; gene_name "Clu"; transcript_type "protein_coding"; transcript_name "Clu-201"; level 2; protein_id "ENSMUSP00000022616.7"; transcript_support_level "1"; mgi_id "MGI:88423"; tag "basic"; tag "Ensembl_canonical"; tag "GENCODE_Primary"; tag "appris_principal_1"; tag "CCDS"; ccdsid "CCDS36957.1"; havana_gene "OTTMUSG00000032654.1"; havana_transcript "OTTMUST00000081231.1";
chr14	HAVANA	exon	66206091	66206137	0	+	.	gene_id "ENSMUSG00000022037.16"; transcript_id "ENSMUST00000138665.2"; gene_type "protein_coding"; gene_name "Clu"; transcript_type "nonsense_mediated_decay"; transcript_name "Clu-205"; exon_number 1; exon_id "ENSMUSE00000769019.2"; level 2; protein_id "ENSMUSP00000121056.2"; transcript_support_level "5"; mgi_id "MGI:88423"; havana_gene "OTTMUSG00000032654.1"; havana_transcript "OTTMUST00000081417.1";
chr14	HAVANA	UTR	66206091	66206137	0	+	.	gene_id "ENSMUSG00000022037.16"; transcript_id "ENSMUST00000138665.2"; gene_type "protein_coding"; gene_name "Clu"; transcript_type "nonsense_mediated_decay"; transcript_name "Clu-205"; exon_number 1; exon_id "ENSMUSE00000769019.2"; level 2; protein_id "ENSMUSP00000121056.2"; transcript_support_level "5"; mgi_id "MGI:88423"; havana_gene "OTTMUSG00000032654.1"; havana_transcript "OTTMUST00000081417.1";
chr14	HAVANA	transcript	66206091	66213095	0	+	.	gene_id "ENSMUSG00000022037.16"; transcript_id "ENSMUST00000138665.2"; gene_type "protein_coding"; gene_name "Clu"; transcript_type "nonsense_mediated_decay"; transcript_name "Clu-205"; level 2; protein_id "ENSMUSP00000121056.2"; transcript_support_level "5"; mgi_id "MGI:88423"; havana_gene "OTTMUSG00000032654.1"; havana_transcript "OTTMUST00000081417.1";
chr14	HAVANA	exon	66206103	66206137	0	+	.	gene_id "ENSMUSG00000022037.16"; transcript_id "ENSMUST00000146990.2"; gene_type "protein_coding"; gene_name "Clu"; transcript_type "retained_intron"; transcript_name "Clu-207"; exon_number 1; exon_id "ENSMUSE00000686812.3"; level 2; transcript_support_level "2"; mgi_id "MGI:88423"; havana_gene "OTTMUSG00000032654.1"; havana_transcript "OTTMUST00000081418.1";
chr14	HAVANA	transcript	66206103	66209986	0	+	.	gene_id "ENSMUSG00000022037.16"; transcript_id "ENSMUST00000146990.2"; gene_type "protein_coding"; gene_name "Clu"; transcript_type "retained_intron"; transcript_name "Clu-207"; level 2; transcript_support_level "2"; mgi_id "MGI:88423"; havana_gene "OTTMUSG00000032654.1"; havana_transcript "OTTMUST00000081418.1";
chr14	HAVANA	exon	66207167	66207348	0	+	.	gene_id "ENSMUSG00000022037.16"; transcript_id "ENSMUST00000153460.8"; gene_type "protein_coding"; gene_name "Clu"; transcript_type "protein_coding"; transcript_name "Clu-209"; exon_number 1; exon_id "ENSMUSE00000839871.2"; level 2; protein_id "ENSMUSP00000121633.2"; transcript_support_level "2"; mgi_id "MGI:88423"; tag "mRNA_end_NF"; tag "cds_end_NF"; tag "alternative_5_UTR"; havana_gene "OTTMUSG00000032654.1"; havana_transcript "OTTMUST00000081398.1";
chr14	HAVANA	UTR	66207167	66207348	0	+	.	gene_id "ENSMUSG00000022037.16"; transcript_id "ENSMUST00000153460.8"; gene_type "protein_coding"; gene_name "Clu"; transcript_type "protein_coding"; transcript_name "Clu-209"; exon_number 1; exon_id "ENSMUSE00000839871.2"; level 2; protein_id "ENSMUSP00000121633.2"; transcript_support_level "2"; mgi_id "MGI:88423"; tag "mRNA_end_NF"; tag "cds_end_NF"; tag "alternative_5_UTR"; havana_gene "OTTMUSG00000032654.1"; havana_transcript "OTTMUST00000081398.1";
chr14	HAVANA	transcript	66207167	66213410	0	+	.	gene_id "ENSMUSG00000022037.16"; transcript_id "ENSMUST00000153460.8"; gene_type "protein_coding"; gene_name "Clu"; transcript_type "protein_coding"; transcript_name "Clu-209"; level 2; protein_id "ENSMUSP00000121633.2"; transcript_support_level "2"; mgi_id "MGI:88423"; tag "mRNA_end_NF"; tag "cds_end_NF"; tag "alternative_5_UTR"; havana_gene "OTTMUSG00000032654.1"; havana_transcript "OTTMUST00000081398.1";
chr14	HAVANA	exon	66208069	66208153	0	+	.	gene_id "ENSMUSG00000022037.16"; transcript_id "ENSMUST00000127387.8"; gene_type "protein_coding"; gene_name "Clu"; transcript_type "protein_coding"; transcript_name "Clu-202"; exon_number 1; exon_id "ENSMUSE00000785037.2"; level 2; protein_id "ENSMUSP00000114720.2"; transcript_support_level "3"; mgi_id "MGI:88423"; tag "mRNA_end_NF"; tag "cds_end_NF"; tag "alternative_5_UTR"; havana_gene "OTTMUSG00000032654.1"; havana_transcript "OTTMUST00000081399.1";
chr14	HAVANA	UTR	66208069	66208153	0	+	.	gene_id "ENSMUSG00000022037.16"; transcript_id "ENSMUST00000127387.8"; gene_type "protein_coding"; gene_name "Clu"; transcript_type "protein_coding"; transcript_name "Clu-202"; exon_number 1; exon_id "ENSMUSE00000785037.2"; level 2; protein_id "ENSMUSP00000114720.2"; transcript_support_level "3"; mgi_id "MGI:88423"; tag "mRNA_end_NF"; tag "cds_end_NF"; tag "alternative_5_UTR"; havana_gene "OTTMUSG00000032654.1"; havana_transcript "OTTMUST00000081399.1";
chr14	HAVANA	transcript	66208069	66213314	0	+	.	gene_id "ENSMUSG00000022037.16"; transcript_id "ENSMUST00000127387.8"; gene_type "protein_coding"; gene_name "Clu"; transcript_type "protein_coding"; transcript_name "Clu-202"; level 2; protein_id "ENSMUSP00000114720.2"; transcript_support_level "3"; mgi_id "MGI:88423"; tag "mRNA_end_NF"; tag "cds_end_NF"; tag "alternative_5_UTR"; havana_gene "OTTMUSG00000032654.1"; havana_transcript "OTTMUST00000081399.1";
chr14	HAVANA	exon	66208253	66208393	0	+	.	gene_id "ENSMUSG00000022037.16"; transcript_id "ENSMUST00000138191.8"; gene_type "protein_coding"; gene_name "Clu"; transcript_type "protein_coding"; transcript_name "Clu-204"; exon_number 1; exon_id "ENSMUSE00000755409.2"; level 2; protein_id "ENSMUSP00000117555.2"; transcript_support_level "5"; mgi_id "MGI:88423"; tag "mRNA_end_NF"; tag "cds_end_NF"; tag "alternative_5_UTR"; havana_gene "OTTMUSG00000032654.1"; havana_transcript "OTTMUST00000081400.1";
chr14	HAVANA	UTR	66208253	66208393	0	+	.	gene_id "ENSMUSG00000022037.16"; transcript_id "ENSMUST00000138191.8"; gene_type "protein_coding"; gene_name "Clu"; transcript_type "protein_coding"; transcript_name "Clu-204"; exon_number 1; exon_id "ENSMUSE00000755409.2"; level 2; protein_id "ENSMUSP00000117555.2"; transcript_support_level "5"; mgi_id "MGI:88423"; tag "mRNA_end_NF"; tag "cds_end_NF"; tag "alternative_5_UTR"; havana_gene "OTTMUSG00000032654.1"; havana_transcript "OTTMUST00000081400.1";
chr14	HAVANA	transcript	66208253	66213291	0	+	.	gene_id "ENSMUSG00000022037.16"; transcript_id "ENSMUST00000138191.8"; gene_type "protein_coding"; gene_name "Clu"; transcript_type "protein_coding"; transcript_name "Clu-204"; level 2; protein_id "ENSMUSP00000117555.2"; transcript_support_level "5"; mgi_id "MGI:88423"; tag "mRNA_end_NF"; tag "cds_end_NF"; tag "alternative_5_UTR"; havana_gene "OTTMUSG00000032654.1"; havana_transcript "OTTMUST00000081400.1";
chr14	HAVANA	exon	66208507	66208624	0	+	.	gene_id "ENSMUSG00000022037.16"; transcript_id "ENSMUST00000128539.8"; gene_type "protein_coding"; gene_name "Clu"; transcript_type "protein_coding"; transcript_name "Clu-203"; exon_number 1; exon_id "ENSMUSE00000738037.2"; level 2; protein_id "ENSMUSP00000121485.2"; transcript_support_level "2"; mgi_id "MGI:88423"; tag "mRNA_end_NF"; tag "cds_end_NF"; tag "alternative_5_UTR"; havana_gene "OTTMUSG00000032654.1"; havana_transcript "OTTMUST00000081401.1";
chr14	HAVANA	UTR	66208507	66208624	0	+	.	gene_id "ENSMUSG00000022037.16"; transcript_id "ENSMUST00000128539.8"; gene_type "protein_coding"; gene_name "Clu"; transcript_type "protein_coding"; transcript_name "Clu-203"; exon_number 1; exon_id "ENSMUSE00000738037.2"; level 2; protein_id "ENSMUSP00000121485.2"; transcript_support_level "2"; mgi_id "MGI:88423"; tag "mRNA_end_NF"; tag "cds_end_NF"; tag "alternative_5_UTR"; havana_gene "OTTMUSG00000032654.1"; havana_transcript "OTTMUST00000081401.1";
chr14	HAVANA	transcript	66208507	66213226	0	+	.	gene_id "ENSMUSG00000022037.16"; transcript_id "ENSMUST00000128539.8"; gene_type "protein_coding"; gene_name "Clu"; transcript_type "protein_coding"; transcript_name "Clu-203"; level 2; protein_id "ENSMUSP00000121485.2"; transcript_support_level "2"; mgi_id "MGI:88423"; tag "mRNA_end_NF"; tag "cds_end_NF"; tag "alternative_5_UTR"; havana_gene "OTTMUSG00000032654.1"; havana_transcript "OTTMUST00000081401.1";
chr14	HAVANA	UTR	66208752	66208756	0	+	.	gene_id "ENSMUSG00000022037.16"; transcript_id "ENSMUST00000144619.2"; gene_type "protein_coding"; gene_name "Clu"; transcript_type "protein_coding"; transcript_name "Clu-206"; exon_number 1; exon_id "ENSMUSE00000817126.2"; level 2; protein_id "ENSMUSP00000117953.2"; transcript_support_level "3"; mgi_id "MGI:88423"; tag "mRNA_end_NF"; tag "cds_end_NF"; havana_gene "OTTMUSG00000032654.1"; havana_transcript "OTTMUST00000081406.1";
chr14	HAVANA	exon	66208752	66208993	0	+	.	gene_id "ENSMUSG00000022037.16"; transcript_id "ENSMUST00000144619.2"; gene_type "protein_coding"; gene_name "Clu"; transcript_type "protein_coding"; transcript_name "Clu-206"; exon_number 1; exon_id "ENSMUSE00000817126.2"; level 2; protein_id "ENSMUSP00000117953.2"; transcript_support_level "3"; mgi_id "MGI:88423"; tag "mRNA_end_NF"; tag "cds_end_NF"; havana_gene "OTTMUSG00000032654.1"; havana_transcript "OTTMUST00000081406.1";
chr14	HAVANA	transcript	66208752	66212411	0	+	.	gene_id "ENSMUSG00000022037.16"; transcript_id "ENSMUST00000144619.2"; gene_type "protein_coding"; gene_name "Clu"; transcript_type "protein_coding"; transcript_name "Clu-206"; level 2; protein_id "ENSMUSP00000117953.2"; transcript_support_level "3"; mgi_id "MGI:88423"; tag "mRNA_end_NF"; tag "cds_end_NF"; havana_gene "OTTMUSG00000032654.1"; havana_transcript "OTTMUST00000081406.1";
chr14	HAVANA	start_codon	66208757	66208759	0	+	0	gene_id "ENSMUSG00000022037.16"; transcript_id "ENSMUST00000144619.2"; gene_type "protein_coding"; gene_name "Clu"; transcript_type "protein_coding"; transcript_name "Clu-206"; exon_number 1; exon_id "ENSMUSE00000817126.2"; level 2; protein_id "ENSMUSP00000117953.2"; transcript_support_level "3"; mgi_id "MGI:88423"; tag "mRNA_end_NF"; tag "cds_end_NF"; havana_gene "OTTMUSG00000032654.1"; havana_transcript "OTTMUST00000081406.1";
chr14	HAVANA	CDS	66208757	66208993	0	+	0	gene_id "ENSMUSG00000022037.16"; transcript_id "ENSMUST00000144619.2"; gene_type "protein_coding"; gene_name "Clu"; transcript_type "protein_coding"; transcript_name "Clu-206"; exon_number 1; exon_id "ENSMUSE00000817126.2"; level 2; protein_id "ENSMUSP00000117953.2"; transcript_support_level "3"; mgi_id "MGI:88423"; tag "mRNA_end_NF"; tag "cds_end_NF"; havana_gene "OTTMUSG00000032654.1"; havana_transcript "OTTMUST00000081406.1";
chr14	HAVANA	UTR	66209181	66209207	0	+	.	gene_id "ENSMUSG00000022037.16"; transcript_id "ENSMUST00000022616.14"; gene_type "protein_coding"; gene_name "Clu"; transcript_type "protein_coding"; transcript_name "Clu-201"; exon_number 2; exon_id "ENSMUSE00001206274.2"; level 2; protein_id "ENSMUSP00000022616.7"; transcript_support_level "1"; mgi_id "MGI:88423"; tag "basic"; tag "Ensembl_canonical"; tag "GENCODE_Primary"; tag "appris_principal_1"; tag "CCDS"; ccdsid "CCDS36957.1"; havana_gene "OTTMUSG00000032654.1"; havana_transcript "OTTMUST00000081231.1";
chr14	HAVANA	UTR	66209181	66209207	0	+	.	gene_id "ENSMUSG00000022037.16"; transcript_id "ENSMUST00000138665.2"; gene_type "protein_coding"; gene_name "Clu"; transcript_type "nonsense_mediated_decay"; transcript_name "Clu-205"; exon_number 2; exon_id "ENSMUSE00000765662.2"; level 2; protein_id "ENSMUSP00000121056.2"; transcript_support_level "5"; mgi_id "MGI:88423"; havana_gene "OTTMUSG00000032654.1"; havana_transcript "OTTMUST00000081417.1";
chr14	HAVANA	UTR	66209181	66209207	0	+	.	gene_id "ENSMUSG00000022037.16"; transcript_id "ENSMUST00000153460.8"; gene_type "protein_coding"; gene_name "Clu"; transcript_type "protein_coding"; transcript_name "Clu-209"; exon_number 2; exon_id "ENSMUSE00001206274.2"; level 2; protein_id "ENSMUSP00000121633.2"; transcript_support_level "2"; mgi_id "MGI:88423"; tag "mRNA_end_NF"; tag "cds_end_NF"; tag "alternative_5_UTR"; havana_gene "OTTMUSG00000032654.1"; havana_transcript "OTTMUST00000081398.1";
chr14	HAVANA	UTR	66209181	66209207	0	+	.	gene_id "ENSMUSG00000022037.16"; transcript_id "ENSMUST00000127387.8"; gene_type "protein_coding"; gene_name "Clu"; transcript_type "protein_coding"; transcript_name "Clu-202"; exon_number 2; exon_id "ENSMUSE00001206274.2"; level 2; protein_id "ENSMUSP00000114720.2"; transcript_support_level "3"; mgi_id "MGI:88423"; tag "mRNA_end_NF"; tag "cds_end_NF"; tag "alternative_5_UTR"; havana_gene "OTTMUSG00000032654.1"; havana_transcript "OTTMUST00000081399.1";
chr14	HAVANA	UTR	66209181	66209207	0	+	.	gene_id "ENSMUSG00000022037.16"; transcript_id "ENSMUST00000138191.8"; gene_type "protein_coding"; gene_name "Clu"; transcript_type "protein_coding"; transcript_name "Clu-204"; exon_number 2; exon_id "ENSMUSE00001206274.2"; level 2; protein_id "ENSMUSP00000117555.2"; transcript_support_level "5"; mgi_id "MGI:88423"; tag "mRNA_end_NF"; tag "cds_end_NF"; tag "alternative_5_UTR"; havana_gene "OTTMUSG00000032654.1"; havana_transcript "OTTMUST00000081400.1";
chr14	HAVANA	UTR	66209181	66209207	0	+	.	gene_id "ENSMUSG00000022037.16"; transcript_id "ENSMUST00000128539.8"; gene_type "protein_coding"; gene_name "Clu"; transcript_type "protein_coding"; transcript_name "Clu-203"; exon_number 2; exon_id "ENSMUSE00001206274.2"; level 2; protein_id "ENSMUSP00000121485.2"; transcript_support_level "2"; mgi_id "MGI:88423"; tag "mRNA_end_NF"; tag "cds_end_NF"; tag "alternative_5_UTR"; havana_gene "OTTMUSG00000032654.1"; havana_transcript "OTTMUST00000081401.1";
chr14	HAVANA	exon	66209181	66209301	0	+	.	gene_id "ENSMUSG00000022037.16"; transcript_id "ENSMUST00000022616.14"; gene_type "protein_coding"; gene_name "Clu"; transcript_type "protein_coding"; transcript_name "Clu-201"; exon_number 2; exon_id "ENSMUSE00001206274.2"; level 2; protein_id "ENSMUSP00000022616.7"; transcript_support_level "1"; mgi_id "MGI:88423"; tag "basic"; tag "Ensembl_canonical"; tag "GENCODE_Primary"; tag "appris_principal_1"; tag "CCDS"; ccdsid "CCDS36957.1"; havana_gene "OTTMUSG00000032654.1"; havana_transcript "OTTMUST00000081231.1";
chr14	HAVANA	exon	66209181	66209301	0	+	.	gene_id "ENSMUSG00000022037.16"; transcript_id "ENSMUST00000153460.8"; gene_type "protein_coding"; gene_name "Clu"; transcript_type "protein_coding"; transcript_name "Clu-209"; exon_number 2; exon_id "ENSMUSE00001206274.2"; level 2; protein_id "ENSMUSP00000121633.2"; transcript_support_level "2"; mgi_id "MGI:88423"; tag "mRNA_end_NF"; tag "cds_end_NF"; tag "alternative_5_UTR"; havana_gene "OTTMUSG00000032654.1"; havana_transcript "OTTMUST00000081398.1";
chr14	HAVANA	exon	66209181	66209301	0	+	.	gene_id "ENSMUSG00000022037.16"; transcript_id "ENSMUST00000127387.8"; gene_type "protein_coding"; gene_name "Clu"; transcript_type "protein_coding"; transcript_name "Clu-202"; exon_number 2; exon_id "ENSMUSE00001206274.2"; level 2; protein_id "ENSMUSP00000114720.2"; transcript_support_level "3"; mgi_id "MGI:88423"; tag "mRNA_end_NF"; tag "cds_end_NF"; tag "alternative_5_UTR"; havana_gene "OTTMUSG00000032654.1"; havana_transcript "OTTMUST00000081399.1";
chr14	HAVANA	exon	66209181	66209301	0	+	.	gene_id "ENSMUSG00000022037.16"; transcript_id "ENSMUST00000138191.8"; gene_type "protein_coding"; gene_name "Clu"; transcript_type "protein_coding"; transcript_name "Clu-204"; exon_number 2; exon_id "ENSMUSE00001206274.2"; level 2; protein_id "ENSMUSP00000117555.2"; transcript_support_level "5"; mgi_id "MGI:88423"; tag "mRNA_end_NF"; tag "cds_end_NF"; tag "alternative_5_UTR"; havana_gene "OTTMUSG00000032654.1"; havana_transcript "OTTMUST00000081400.1";
chr14	HAVANA	exon	66209181	66209301	0	+	.	gene_id "ENSMUSG00000022037.16"; transcript_id "ENSMUST00000128539.8"; gene_type "protein_coding"; gene_name "Clu"; transcript_type "protein_coding"; transcript_name "Clu-203"; exon_number 2; exon_id "ENSMUSE00001206274.2"; level 2; protein_id "ENSMUSP00000121485.2"; transcript_support_level "2"; mgi_id "MGI:88423"; tag "mRNA_end_NF"; tag "cds_end_NF"; tag "alternative_5_UTR"; havana_gene "OTTMUSG00000032654.1"; havana_transcript "OTTMUST00000081401.1";
chr14	HAVANA	exon	66209181	66209301	0	+	.	gene_id "ENSMUSG00000022037.16"; transcript_id "ENSMUST00000144619.2"; gene_type "protein_coding"; gene_name "Clu"; transcript_type "protein_coding"; transcript_name "Clu-206"; exon_number 2; exon_id "ENSMUSE00001276574.2"; level 2; protein_id "ENSMUSP00000117953.2"; transcript_support_level "3"; mgi_id "MGI:88423"; tag "mRNA_end_NF"; tag "cds_end_NF"; havana_gene "OTTMUSG00000032654.1"; havana_transcript "OTTMUST00000081406.1";
chr14	HAVANA	CDS	66209181	66209301	0	+	0	gene_id "ENSMUSG00000022037.16"; transcript_id "ENSMUST00000144619.2"; gene_type "protein_coding"; gene_name "Clu"; transcript_type "protein_coding"; transcript_name "Clu-206"; exon_number 2; exon_id "ENSMUSE00001276574.2"; level 2; protein_id "ENSMUSP00000117953.2"; transcript_support_level "3"; mgi_id "MGI:88423"; tag "mRNA_end_NF"; tag "cds_end_NF"; havana_gene "OTTMUSG00000032654.1"; havana_transcript "OTTMUST00000081406.1";
chr14	HAVANA	exon	66209181	66209305	0	+	.	gene_id "ENSMUSG00000022037.16"; transcript_id "ENSMUST00000138665.2"; gene_type "protein_coding"; gene_name "Clu"; transcript_type "nonsense_mediated_decay"; transcript_name "Clu-205"; exon_number 2; exon_id "ENSMUSE00000765662.2"; level 2; protein_id "ENSMUSP00000121056.2"; transcript_support_level "5"; mgi_id "MGI:88423"; havana_gene "OTTMUSG00000032654.1"; havana_transcript "OTTMUST00000081417.1";
chr14	HAVANA	exon	66209181	66209986	0	+	.	gene_id "ENSMUSG00000022037.16"; transcript_id "ENSMUST00000146990.2"; gene_type "protein_coding"; gene_name "Clu"; transcript_type "retained_intron"; transcript_name "Clu-207"; exon_number 2; exon_id "ENSMUSE00000736765.2"; level 2; transcript_support_level "2"; mgi_id "MGI:88423"; havana_gene "OTTMUSG00000032654.1"; havana_transcript "OTTMUST00000081418.1";
chr14	HAVANA	start_codon	66209208	66209210	0	+	0	gene_id "ENSMUSG00000022037.16"; transcript_id "ENSMUST00000022616.14"; gene_type "protein_coding"; gene_name "Clu"; transcript_type "protein_coding"; transcript_name "Clu-201"; exon_number 2; exon_id "ENSMUSE00001206274.2"; level 2; protein_id "ENSMUSP00000022616.7"; transcript_support_level "1"; mgi_id "MGI:88423"; tag "basic"; tag "Ensembl_canonical"; tag "GENCODE_Primary"; tag "appris_principal_1"; tag "CCDS"; ccdsid "CCDS36957.1"; havana_gene "OTTMUSG00000032654.1"; havana_transcript "OTTMUST00000081231.1";
chr14	HAVANA	start_codon	66209208	66209210	0	+	0	gene_id "ENSMUSG00000022037.16"; transcript_id "ENSMUST00000138665.2"; gene_type "protein_coding"; gene_name "Clu"; transcript_type "nonsense_mediated_decay"; transcript_name "Clu-205"; exon_number 2; exon_id "ENSMUSE00000765662.2"; level 2; protein_id "ENSMUSP00000121056.2"; transcript_support_level "5"; mgi_id "MGI:88423"; havana_gene "OTTMUSG00000032654.1"; havana_transcript "OTTMUST00000081417.1";
chr14	HAVANA	start_codon	66209208	66209210	0	+	0	gene_id "ENSMUSG00000022037.16"; transcript_id "ENSMUST00000153460.8"; gene_type "protein_coding"; gene_name "Clu"; transcript_type "protein_coding"; transcript_name "Clu-209"; exon_number 2; exon_id "ENSMUSE00001206274.2"; level 2; protein_id "ENSMUSP00000121633.2"; transcript_support_level "2"; mgi_id "MGI:88423"; tag "mRNA_end_NF"; tag "cds_end_NF"; tag "alternative_5_UTR"; havana_gene "OTTMUSG00000032654.1"; havana_transcript "OTTMUST00000081398.1";
chr14	HAVANA	start_codon	66209208	66209210	0	+	0	gene_id "ENSMUSG00000022037.16"; transcript_id "ENSMUST00000127387.8"; gene_type "protein_coding"; gene_name "Clu"; transcript_type "protein_coding"; transcript_name "Clu-202"; exon_number 2; exon_id "ENSMUSE00001206274.2"; level 2; protein_id "ENSMUSP00000114720.2"; transcript_support_level "3"; mgi_id "MGI:88423"; tag "mRNA_end_NF"; tag "cds_end_NF"; tag "alternative_5_UTR"; havana_gene "OTTMUSG00000032654.1"; havana_transcript "OTTMUST00000081399.1";
chr14	HAVANA	start_codon	66209208	66209210	0	+	0	gene_id "ENSMUSG00000022037.16"; transcript_id "ENSMUST00000138191.8"; gene_type "protein_coding"; gene_name "Clu"; transcript_type "protein_coding"; transcript_name "Clu-204"; exon_number 2; exon_id "ENSMUSE00001206274.2"; level 2; protein_id "ENSMUSP00000117555.2"; transcript_support_level "5"; mgi_id "MGI:88423"; tag "mRNA_end_NF"; tag "cds_end_NF"; tag "alternative_5_UTR"; havana_gene "OTTMUSG00000032654.1"; havana_transcript "OTTMUST00000081400.1";
chr14	HAVANA	start_codon	66209208	66209210	0	+	0	gene_id "ENSMUSG00000022037.16"; transcript_id "ENSMUST00000128539.8"; gene_type "protein_coding"; gene_name "Clu"; transcript_type "protein_coding"; transcript_name "Clu-203"; exon_number 2; exon_id "ENSMUSE00001206274.2"; level 2; protein_id "ENSMUSP00000121485.2"; transcript_support_level "2"; mgi_id "MGI:88423"; tag "mRNA_end_NF"; tag "cds_end_NF"; tag "alternative_5_UTR"; havana_gene "OTTMUSG00000032654.1"; havana_transcript "OTTMUST00000081401.1";
chr14	HAVANA	CDS	66209208	66209301	0	+	0	gene_id "ENSMUSG00000022037.16"; transcript_id "ENSMUST00000022616.14"; gene_type "protein_coding"; gene_name "Clu"; transcript_type "protein_coding"; transcript_name "Clu-201"; exon_number 2; exon_id "ENSMUSE00001206274.2"; level 2; protein_id "ENSMUSP00000022616.7"; transcript_support_level "1"; mgi_id "MGI:88423"; tag "basic"; tag "Ensembl_canonical"; tag "GENCODE_Primary"; tag "appris_principal_1"; tag "CCDS"; ccdsid "CCDS36957.1"; havana_gene "OTTMUSG00000032654.1"; havana_transcript "OTTMUST00000081231.1";
chr14	HAVANA	CDS	66209208	66209301	0	+	0	gene_id "ENSMUSG00000022037.16"; transcript_id "ENSMUST00000153460.8"; gene_type "protein_coding"; gene_name "Clu"; transcript_type "protein_coding"; transcript_name "Clu-209"; exon_number 2; exon_id "ENSMUSE00001206274.2"; level 2; protein_id "ENSMUSP00000121633.2"; transcript_support_level "2"; mgi_id "MGI:88423"; tag "mRNA_end_NF"; tag "cds_end_NF"; tag "alternative_5_UTR"; havana_gene "OTTMUSG00000032654.1"; havana_transcript "OTTMUST00000081398.1";
chr14	HAVANA	CDS	66209208	66209301	0	+	0	gene_id "ENSMUSG00000022037.16"; transcript_id "ENSMUST00000127387.8"; gene_type "protein_coding"; gene_name "Clu"; transcript_type "protein_coding"; transcript_name "Clu-202"; exon_number 2; exon_id "ENSMUSE00001206274.2"; level 2; protein_id "ENSMUSP00000114720.2"; transcript_support_level "3"; mgi_id "MGI:88423"; tag "mRNA_end_NF"; tag "cds_end_NF"; tag "alternative_5_UTR"; havana_gene "OTTMUSG00000032654.1"; havana_transcript "OTTMUST00000081399.1";
chr14	HAVANA	CDS	66209208	66209301	0	+	0	gene_id "ENSMUSG00000022037.16"; transcript_id "ENSMUST00000138191.8"; gene_type "protein_coding"; gene_name "Clu"; transcript_type "protein_coding"; transcript_name "Clu-204"; exon_number 2; exon_id "ENSMUSE00001206274.2"; level 2; protein_id "ENSMUSP00000117555.2"; transcript_support_level "5"; mgi_id "MGI:88423"; tag "mRNA_end_NF"; tag "cds_end_NF"; tag "alternative_5_UTR"; havana_gene "OTTMUSG00000032654.1"; havana_transcript "OTTMUST00000081400.1";
chr14	HAVANA	CDS	66209208	66209301	0	+	0	gene_id "ENSMUSG00000022037.16"; transcript_id "ENSMUST00000128539.8"; gene_type "protein_coding"; gene_name "Clu"; transcript_type "protein_coding"; transcript_name "Clu-203"; exon_number 2; exon_id "ENSMUSE00001206274.2"; level 2; protein_id "ENSMUSP00000121485.2"; transcript_support_level "2"; mgi_id "MGI:88423"; tag "mRNA_end_NF"; tag "cds_end_NF"; tag "alternative_5_UTR"; havana_gene "OTTMUSG00000032654.1"; havana_transcript "OTTMUST00000081401.1";
chr14	HAVANA	CDS	66209208	66209305	0	+	0	gene_id "ENSMUSG00000022037.16"; transcript_id "ENSMUST00000138665.2"; gene_type "protein_coding"; gene_name "Clu"; transcript_type "nonsense_mediated_decay"; transcript_name "Clu-205"; exon_number 2; exon_id "ENSMUSE00000765662.2"; level 2; protein_id "ENSMUSP00000121056.2"; transcript_support_level "5"; mgi_id "MGI:88423"; havana_gene "OTTMUSG00000032654.1"; havana_transcript "OTTMUST00000081417.1";
chr14	HAVANA	CDS	66210774	66210792	0	+	1	gene_id "ENSMUSG00000022037.16"; transcript_id "ENSMUST00000138665.2"; gene_type "protein_coding"; gene_name "Clu"; transcript_type "nonsense_mediated_decay"; transcript_name "Clu-205"; exon_number 3; exon_id "ENSMUSE00001240212.2"; level 2; protein_id "ENSMUSP00000121056.2"; transcript_support_level "5"; mgi_id "MGI:88423"; havana_gene "OTTMUSG00000032654.1"; havana_transcript "OTTMUST00000081417.1";
chr14	HAVANA	exon	66210774	66210922	0	+	.	gene_id "ENSMUSG00000022037.16"; transcript_id "ENSMUST00000022616.14"; gene_type "protein_coding"; gene_name "Clu"; transcript_type "protein_coding"; transcript_name "Clu-201"; exon_number 3; exon_id "ENSMUSE00001233196.2"; level 2; protein_id "ENSMUSP00000022616.7"; transcript_support_level "1"; mgi_id "MGI:88423"; tag "basic"; tag "Ensembl_canonical"; tag "GENCODE_Primary"; tag "appris_principal_1"; tag "CCDS"; ccdsid "CCDS36957.1"; havana_gene "OTTMUSG00000032654.1"; havana_transcript "OTTMUST00000081231.1";
chr14	HAVANA	CDS	66210774	66210922	0	+	2	gene_id "ENSMUSG00000022037.16"; transcript_id "ENSMUST00000022616.14"; gene_type "protein_coding"; gene_name "Clu"; transcript_type "protein_coding"; transcript_name "Clu-201"; exon_number 3; exon_id "ENSMUSE00001233196.2"; level 2; protein_id "ENSMUSP00000022616.7"; transcript_support_level "1"; mgi_id "MGI:88423"; tag "basic"; tag "Ensembl_canonical"; tag "GENCODE_Primary"; tag "appris_principal_1"; tag "CCDS"; ccdsid "CCDS36957.1"; havana_gene "OTTMUSG00000032654.1"; havana_transcript "OTTMUST00000081231.1";
chr14	HAVANA	exon	66210774	66210922	0	+	.	gene_id "ENSMUSG00000022037.16"; transcript_id "ENSMUST00000138665.2"; gene_type "protein_coding"; gene_name "Clu"; transcript_type "nonsense_mediated_decay"; transcript_name "Clu-205"; exon_number 3; exon_id "ENSMUSE00001240212.2"; level 2; protein_id "ENSMUSP00000121056.2"; transcript_support_level "5"; mgi_id "MGI:88423"; havana_gene "OTTMUSG00000032654.1"; havana_transcript "OTTMUST00000081417.1";
chr14	HAVANA	exon	66210774	66210922	0	+	.	gene_id "ENSMUSG00000022037.16"; transcript_id "ENSMUST00000153460.8"; gene_type "protein_coding"; gene_name "Clu"; transcript_type "protein_coding"; transcript_name "Clu-209"; exon_number 3; exon_id "ENSMUSE00001233196.2"; level 2; protein_id "ENSMUSP00000121633.2"; transcript_support_level "2"; mgi_id "MGI:88423"; tag "mRNA_end_NF"; tag "cds_end_NF"; tag "alternative_5_UTR"; havana_gene "OTTMUSG00000032654.1"; havana_transcript "OTTMUST00000081398.1";
chr14	HAVANA	CDS	66210774	66210922	0	+	2	gene_id "ENSMUSG00000022037.16"; transcript_id "ENSMUST00000153460.8"; gene_type "protein_coding"; gene_name "Clu"; transcript_type "protein_coding"; transcript_name "Clu-209"; exon_number 3; exon_id "ENSMUSE00001233196.2"; level 2; protein_id "ENSMUSP00000121633.2"; transcript_support_level "2"; mgi_id "MGI:88423"; tag "mRNA_end_NF"; tag "cds_end_NF"; tag "alternative_5_UTR"; havana_gene "OTTMUSG00000032654.1"; havana_transcript "OTTMUST00000081398.1";
chr14	HAVANA	exon	66210774	66210922	0	+	.	gene_id "ENSMUSG00000022037.16"; transcript_id "ENSMUST00000127387.8"; gene_type "protein_coding"; gene_name "Clu"; transcript_type "protein_coding"; transcript_name "Clu-202"; exon_number 3; exon_id "ENSMUSE00001233196.2"; level 2; protein_id "ENSMUSP00000114720.2"; transcript_support_level "3"; mgi_id "MGI:88423"; tag "mRNA_end_NF"; tag "cds_end_NF"; tag "alternative_5_UTR"; havana_gene "OTTMUSG00000032654.1"; havana_transcript "OTTMUST00000081399.1";
chr14	HAVANA	CDS	66210774	66210922	0	+	2	gene_id "ENSMUSG00000022037.16"; transcript_id "ENSMUST00000127387.8"; gene_type "protein_coding"; gene_name "Clu"; transcript_type "protein_coding"; transcript_name "Clu-202"; exon_number 3; exon_id "ENSMUSE00001233196.2"; level 2; protein_id "ENSMUSP00000114720.2"; transcript_support_level "3"; mgi_id "MGI:88423"; tag "mRNA_end_NF"; tag "cds_end_NF"; tag "alternative_5_UTR"; havana_gene "OTTMUSG00000032654.1"; havana_transcript "OTTMUST00000081399.1";
chr14	HAVANA	exon	66210774	66210922	0	+	.	gene_id "ENSMUSG00000022037.16"; transcript_id "ENSMUST00000138191.8"; gene_type "protein_coding"; gene_name "Clu"; transcript_type "protein_coding"; transcript_name "Clu-204"; exon_number 3; exon_id "ENSMUSE00001233196.2"; level 2; protein_id "ENSMUSP00000117555.2"; transcript_support_level "5"; mgi_id "MGI:88423"; tag "mRNA_end_NF"; tag "cds_end_NF"; tag "alternative_5_UTR"; havana_gene "OTTMUSG00000032654.1"; havana_transcript "OTTMUST00000081400.1";
chr14	HAVANA	CDS	66210774	66210922	0	+	2	gene_id "ENSMUSG00000022037.16"; transcript_id "ENSMUST00000138191.8"; gene_type "protein_coding"; gene_name "Clu"; transcript_type "protein_coding"; transcript_name "Clu-204"; exon_number 3; exon_id "ENSMUSE00001233196.2"; level 2; protein_id "ENSMUSP00000117555.2"; transcript_support_level "5"; mgi_id "MGI:88423"; tag "mRNA_end_NF"; tag "cds_end_NF"; tag "alternative_5_UTR"; havana_gene "OTTMUSG00000032654.1"; havana_transcript "OTTMUST00000081400.1";
chr14	HAVANA	exon	66210774	66210922	0	+	.	gene_id "ENSMUSG00000022037.16"; transcript_id "ENSMUST00000128539.8"; gene_type "protein_coding"; gene_name "Clu"; transcript_type "protein_coding"; transcript_name "Clu-203"; exon_number 3; exon_id "ENSMUSE00001233196.2"; level 2; protein_id "ENSMUSP00000121485.2"; transcript_support_level "2"; mgi_id "MGI:88423"; tag "mRNA_end_NF"; tag "cds_end_NF"; tag "alternative_5_UTR"; havana_gene "OTTMUSG00000032654.1"; havana_transcript "OTTMUST00000081401.1";
chr14	HAVANA	CDS	66210774	66210922	0	+	2	gene_id "ENSMUSG00000022037.16"; transcript_id "ENSMUST00000128539.8"; gene_type "protein_coding"; gene_name "Clu"; transcript_type "protein_coding"; transcript_name "Clu-203"; exon_number 3; exon_id "ENSMUSE00001233196.2"; level 2; protein_id "ENSMUSP00000121485.2"; transcript_support_level "2"; mgi_id "MGI:88423"; tag "mRNA_end_NF"; tag "cds_end_NF"; tag "alternative_5_UTR"; havana_gene "OTTMUSG00000032654.1"; havana_transcript "OTTMUST00000081401.1";
chr14	HAVANA	exon	66210774	66210922	0	+	.	gene_id "ENSMUSG00000022037.16"; transcript_id "ENSMUST00000144619.2"; gene_type "protein_coding"; gene_name "Clu"; transcript_type "protein_coding"; transcript_name "Clu-206"; exon_number 3; exon_id "ENSMUSE00001233196.2"; level 2; protein_id "ENSMUSP00000117953.2"; transcript_support_level "3"; mgi_id "MGI:88423"; tag "mRNA_end_NF"; tag "cds_end_NF"; havana_gene "OTTMUSG00000032654.1"; havana_transcript "OTTMUST00000081406.1";
chr14	HAVANA	CDS	66210774	66210922	0	+	2	gene_id "ENSMUSG00000022037.16"; transcript_id "ENSMUST00000144619.2"; gene_type "protein_coding"; gene_name "Clu"; transcript_type "protein_coding"; transcript_name "Clu-206"; exon_number 3; exon_id "ENSMUSE00001233196.2"; level 2; protein_id "ENSMUSP00000117953.2"; transcript_support_level "3"; mgi_id "MGI:88423"; tag "mRNA_end_NF"; tag "cds_end_NF"; havana_gene "OTTMUSG00000032654.1"; havana_transcript "OTTMUST00000081406.1";
chr14	HAVANA	stop_codon	66210793	66210795	0	+	0	gene_id "ENSMUSG00000022037.16"; transcript_id "ENSMUST00000138665.2"; gene_type "protein_coding"; gene_name "Clu"; transcript_type "nonsense_mediated_decay"; transcript_name "Clu-205"; exon_number 3; exon_id "ENSMUSE00001240212.2"; level 2; protein_id "ENSMUSP00000121056.2"; transcript_support_level "5"; mgi_id "MGI:88423"; havana_gene "OTTMUSG00000032654.1"; havana_transcript "OTTMUST00000081417.1";
chr14	HAVANA	UTR	66210793	66210922	0	+	.	gene_id "ENSMUSG00000022037.16"; transcript_id "ENSMUST00000138665.2"; gene_type "protein_coding"; gene_name "Clu"; transcript_type "nonsense_mediated_decay"; transcript_name "Clu-205"; exon_number 3; exon_id "ENSMUSE00001240212.2"; level 2; protein_id "ENSMUSP00000121056.2"; transcript_support_level "5"; mgi_id "MGI:88423"; havana_gene "OTTMUSG00000032654.1"; havana_transcript "OTTMUST00000081417.1";
chr14	HAVANA	exon	66212118	66212462	0	+	.	gene_id "ENSMUSG00000022037.16"; transcript_id "ENSMUST00000152903.2"; gene_type "protein_coding"; gene_name "Clu"; transcript_type "retained_intron"; transcript_name "Clu-208"; exon_number 1; exon_id "ENSMUSE00000756096.2"; level 2; transcript_support_level "2"; mgi_id "MGI:88423"; havana_gene "OTTMUSG00000032654.1"; havana_transcript "OTTMUST00000081419.1";
chr14	HAVANA	transcript	66212118	66213423	0	+	.	gene_id "ENSMUSG00000022037.16"; transcript_id "ENSMUST00000152903.2"; gene_type "protein_coding"; gene_name "Clu"; transcript_type "retained_intron"; transcript_name "Clu-208"; level 2; transcript_support_level "2"; mgi_id "MGI:88423"; havana_gene "OTTMUSG00000032654.1"; havana_transcript "OTTMUST00000081419.1";
chr14	HAVANA	exon	66212292	66212411	0	+	.	gene_id "ENSMUSG00000022037.16"; transcript_id "ENSMUST00000144619.2"; gene_type "protein_coding"; gene_name "Clu"; transcript_type "protein_coding"; transcript_name "Clu-206"; exon_number 4; exon_id "ENSMUSE00000766204.2"; level 2; protein_id "ENSMUSP00000117953.2"; transcript_support_level "3"; mgi_id "MGI:88423"; tag "mRNA_end_NF"; tag "cds_end_NF"; havana_gene "OTTMUSG00000032654.1"; havana_transcript "OTTMUST00000081406.1";
chr14	HAVANA	CDS	66212292	66212411	0	+	0	gene_id "ENSMUSG00000022037.16"; transcript_id "ENSMUST00000144619.2"; gene_type "protein_coding"; gene_name "Clu"; transcript_type "protein_coding"; transcript_name "Clu-206"; exon_number 4; exon_id "ENSMUSE00000766204.2"; level 2; protein_id "ENSMUSP00000117953.2"; transcript_support_level "3"; mgi_id "MGI:88423"; tag "mRNA_end_NF"; tag "cds_end_NF"; havana_gene "OTTMUSG00000032654.1"; havana_transcript "OTTMUST00000081406.1";
chr14	HAVANA	exon	66212292	66212462	0	+	.	gene_id "ENSMUSG00000022037.16"; transcript_id "ENSMUST00000022616.14"; gene_type "protein_coding"; gene_name "Clu"; transcript_type "protein_coding"; transcript_name "Clu-201"; exon_number 4; exon_id "ENSMUSE00001272117.2"; level 2; protein_id "ENSMUSP00000022616.7"; transcript_support_level "1"; mgi_id "MGI:88423"; tag "basic"; tag "Ensembl_canonical"; tag "GENCODE_Primary"; tag "appris_principal_1"; tag "CCDS"; ccdsid "CCDS36957.1"; havana_gene "OTTMUSG00000032654.1"; havana_transcript "OTTMUST00000081231.1";
chr14	HAVANA	CDS	66212292	66212462	0	+	0	gene_id "ENSMUSG00000022037.16"; transcript_id "ENSMUST00000022616.14"; gene_type "protein_coding"; gene_name "Clu"; transcript_type "protein_coding"; transcript_name "Clu-201"; exon_number 4; exon_id "ENSMUSE00001272117.2"; level 2; protein_id "ENSMUSP00000022616.7"; transcript_support_level "1"; mgi_id "MGI:88423"; tag "basic"; tag "Ensembl_canonical"; tag "GENCODE_Primary"; tag "appris_principal_1"; tag "CCDS"; ccdsid "CCDS36957.1"; havana_gene "OTTMUSG00000032654.1"; havana_transcript "OTTMUST00000081231.1";
chr14	HAVANA	exon	66212292	66212462	0	+	.	gene_id "ENSMUSG00000022037.16"; transcript_id "ENSMUST00000138665.2"; gene_type "protein_coding"; gene_name "Clu"; transcript_type "nonsense_mediated_decay"; transcript_name "Clu-205"; exon_number 4; exon_id "ENSMUSE00001225686.2"; level 2; protein_id "ENSMUSP00000121056.2"; transcript_support_level "5"; mgi_id "MGI:88423"; havana_gene "OTTMUSG00000032654.1"; havana_transcript "OTTMUST00000081417.1";
chr14	HAVANA	UTR	66212292	66212462	0	+	.	gene_id "ENSMUSG00000022037.16"; transcript_id "ENSMUST00000138665.2"; gene_type "protein_coding"; gene_name "Clu"; transcript_type "nonsense_mediated_decay"; transcript_name "Clu-205"; exon_number 4; exon_id "ENSMUSE00001225686.2"; level 2; protein_id "ENSMUSP00000121056.2"; transcript_support_level "5"; mgi_id "MGI:88423"; havana_gene "OTTMUSG00000032654.1"; havana_transcript "OTTMUST00000081417.1";
chr14	HAVANA	exon	66212292	66212462	0	+	.	gene_id "ENSMUSG00000022037.16"; transcript_id "ENSMUST00000153460.8"; gene_type "protein_coding"; gene_name "Clu"; transcript_type "protein_coding"; transcript_name "Clu-209"; exon_number 4; exon_id "ENSMUSE00001272117.2"; level 2; protein_id "ENSMUSP00000121633.2"; transcript_support_level "2"; mgi_id "MGI:88423"; tag "mRNA_end_NF"; tag "cds_end_NF"; tag "alternative_5_UTR"; havana_gene "OTTMUSG00000032654.1"; havana_transcript "OTTMUST00000081398.1";
chr14	HAVANA	CDS	66212292	66212462	0	+	0	gene_id "ENSMUSG00000022037.16"; transcript_id "ENSMUST00000153460.8"; gene_type "protein_coding"; gene_name "Clu"; transcript_type "protein_coding"; transcript_name "Clu-209"; exon_number 4; exon_id "ENSMUSE00001272117.2"; level 2; protein_id "ENSMUSP00000121633.2"; transcript_support_level "2"; mgi_id "MGI:88423"; tag "mRNA_end_NF"; tag "cds_end_NF"; tag "alternative_5_UTR"; havana_gene "OTTMUSG00000032654.1"; havana_transcript "OTTMUST00000081398.1";
chr14	HAVANA	exon	66212292	66212462	0	+	.	gene_id "ENSMUSG00000022037.16"; transcript_id "ENSMUST00000127387.8"; gene_type "protein_coding"; gene_name "Clu"; transcript_type "protein_coding"; transcript_name "Clu-202"; exon_number 4; exon_id "ENSMUSE00001272117.2"; level 2; protein_id "ENSMUSP00000114720.2"; transcript_support_level "3"; mgi_id "MGI:88423"; tag "mRNA_end_NF"; tag "cds_end_NF"; tag "alternative_5_UTR"; havana_gene "OTTMUSG00000032654.1"; havana_transcript "OTTMUST00000081399.1";
chr14	HAVANA	CDS	66212292	66212462	0	+	0	gene_id "ENSMUSG00000022037.16"; transcript_id "ENSMUST00000127387.8"; gene_type "protein_coding"; gene_name "Clu"; transcript_type "protein_coding"; transcript_name "Clu-202"; exon_number 4; exon_id "ENSMUSE00001272117.2"; level 2; protein_id "ENSMUSP00000114720.2"; transcript_support_level "3"; mgi_id "MGI:88423"; tag "mRNA_end_NF"; tag "cds_end_NF"; tag "alternative_5_UTR"; havana_gene "OTTMUSG00000032654.1"; havana_transcript "OTTMUST00000081399.1";
chr14	HAVANA	exon	66212292	66212462	0	+	.	gene_id "ENSMUSG00000022037.16"; transcript_id "ENSMUST00000138191.8"; gene_type "protein_coding"; gene_name "Clu"; transcript_type "protein_coding"; transcript_name "Clu-204"; exon_number 4; exon_id "ENSMUSE00001272117.2"; level 2; protein_id "ENSMUSP00000117555.2"; transcript_support_level "5"; mgi_id "MGI:88423"; tag "mRNA_end_NF"; tag "cds_end_NF"; tag "alternative_5_UTR"; havana_gene "OTTMUSG00000032654.1"; havana_transcript "OTTMUST00000081400.1";
chr14	HAVANA	CDS	66212292	66212462	0	+	0	gene_id "ENSMUSG00000022037.16"; transcript_id "ENSMUST00000138191.8"; gene_type "protein_coding"; gene_name "Clu"; transcript_type "protein_coding"; transcript_name "Clu-204"; exon_number 4; exon_id "ENSMUSE00001272117.2"; level 2; protein_id "ENSMUSP00000117555.2"; transcript_support_level "5"; mgi_id "MGI:88423"; tag "mRNA_end_NF"; tag "cds_end_NF"; tag "alternative_5_UTR"; havana_gene "OTTMUSG00000032654.1"; havana_transcript "OTTMUST00000081400.1";
chr14	HAVANA	exon	66212292	66212462	0	+	.	gene_id "ENSMUSG00000022037.16"; transcript_id "ENSMUST00000128539.8"; gene_type "protein_coding"; gene_name "Clu"; transcript_type "protein_coding"; transcript_name "Clu-203"; exon_number 4; exon_id "ENSMUSE00001272117.2"; level 2; protein_id "ENSMUSP00000121485.2"; transcript_support_level "2"; mgi_id "MGI:88423"; tag "mRNA_end_NF"; tag "cds_end_NF"; tag "alternative_5_UTR"; havana_gene "OTTMUSG00000032654.1"; havana_transcript "OTTMUST00000081401.1";
chr14	HAVANA	CDS	66212292	66212462	0	+	0	gene_id "ENSMUSG00000022037.16"; transcript_id "ENSMUST00000128539.8"; gene_type "protein_coding"; gene_name "Clu"; transcript_type "protein_coding"; transcript_name "Clu-203"; exon_number 4; exon_id "ENSMUSE00001272117.2"; level 2; protein_id "ENSMUSP00000121485.2"; transcript_support_level "2"; mgi_id "MGI:88423"; tag "mRNA_end_NF"; tag "cds_end_NF"; tag "alternative_5_UTR"; havana_gene "OTTMUSG00000032654.1"; havana_transcript "OTTMUST00000081401.1";
chr14	HAVANA	exon	66213030	66213095	0	+	.	gene_id "ENSMUSG00000022037.16"; transcript_id "ENSMUST00000138665.2"; gene_type "protein_coding"; gene_name "Clu"; transcript_type "nonsense_mediated_decay"; transcript_name "Clu-205"; exon_number 5; exon_id "ENSMUSE00000741193.2"; level 2; protein_id "ENSMUSP00000121056.2"; transcript_support_level "5"; mgi_id "MGI:88423"; havana_gene "OTTMUSG00000032654.1"; havana_transcript "OTTMUST00000081417.1";
chr14	HAVANA	UTR	66213030	66213095	0	+	.	gene_id "ENSMUSG00000022037.16"; transcript_id "ENSMUST00000138665.2"; gene_type "protein_coding"; gene_name "Clu"; transcript_type "nonsense_mediated_decay"; transcript_name "Clu-205"; exon_number 5; exon_id "ENSMUSE00000741193.2"; level 2; protein_id "ENSMUSP00000121056.2"; transcript_support_level "5"; mgi_id "MGI:88423"; havana_gene "OTTMUSG00000032654.1"; havana_transcript "OTTMUST00000081417.1";
chr14	HAVANA	exon	66213030	66213226	0	+	.	gene_id "ENSMUSG00000022037.16"; transcript_id "ENSMUST00000128539.8"; gene_type "protein_coding"; gene_name "Clu"; transcript_type "protein_coding"; transcript_name "Clu-203"; exon_number 5; exon_id "ENSMUSE00000805732.2"; level 2; protein_id "ENSMUSP00000121485.2"; transcript_support_level "2"; mgi_id "MGI:88423"; tag "mRNA_end_NF"; tag "cds_end_NF"; tag "alternative_5_UTR"; havana_gene "OTTMUSG00000032654.1"; havana_transcript "OTTMUST00000081401.1";
chr14	HAVANA	CDS	66213030	66213226	0	+	0	gene_id "ENSMUSG00000022037.16"; transcript_id "ENSMUST00000128539.8"; gene_type "protein_coding"; gene_name "Clu"; transcript_type "protein_coding"; transcript_name "Clu-203"; exon_number 5; exon_id "ENSMUSE00000805732.2"; level 2; protein_id "ENSMUSP00000121485.2"; transcript_support_level "2"; mgi_id "MGI:88423"; tag "mRNA_end_NF"; tag "cds_end_NF"; tag "alternative_5_UTR"; havana_gene "OTTMUSG00000032654.1"; havana_transcript "OTTMUST00000081401.1";
chr14	HAVANA	exon	66213030	66213291	0	+	.	gene_id "ENSMUSG00000022037.16"; transcript_id "ENSMUST00000138191.8"; gene_type "protein_coding"; gene_name "Clu"; transcript_type "protein_coding"; transcript_name "Clu-204"; exon_number 5; exon_id "ENSMUSE00000773330.2"; level 2; protein_id "ENSMUSP00000117555.2"; transcript_support_level "5"; mgi_id "MGI:88423"; tag "mRNA_end_NF"; tag "cds_end_NF"; tag "alternative_5_UTR"; havana_gene "OTTMUSG00000032654.1"; havana_transcript "OTTMUST00000081400.1";
chr14	HAVANA	CDS	66213030	66213291	0	+	0	gene_id "ENSMUSG00000022037.16"; transcript_id "ENSMUST00000138191.8"; gene_type "protein_coding"; gene_name "Clu"; transcript_type "protein_coding"; transcript_name "Clu-204"; exon_number 5; exon_id "ENSMUSE00000773330.2"; level 2; protein_id "ENSMUSP00000117555.2"; transcript_support_level "5"; mgi_id "MGI:88423"; tag "mRNA_end_NF"; tag "cds_end_NF"; tag "alternative_5_UTR"; havana_gene "OTTMUSG00000032654.1"; havana_transcript "OTTMUST00000081400.1";
chr14	HAVANA	exon	66213030	66213314	0	+	.	gene_id "ENSMUSG00000022037.16"; transcript_id "ENSMUST00000127387.8"; gene_type "protein_coding"; gene_name "Clu"; transcript_type "protein_coding"; transcript_name "Clu-202"; exon_number 5; exon_id "ENSMUSE00000803860.2"; level 2; protein_id "ENSMUSP00000114720.2"; transcript_support_level "3"; mgi_id "MGI:88423"; tag "mRNA_end_NF"; tag "cds_end_NF"; tag "alternative_5_UTR"; havana_gene "OTTMUSG00000032654.1"; havana_transcript "OTTMUST00000081399.1";
chr14	HAVANA	CDS	66213030	66213314	0	+	0	gene_id "ENSMUSG00000022037.16"; transcript_id "ENSMUST00000127387.8"; gene_type "protein_coding"; gene_name "Clu"; transcript_type "protein_coding"; transcript_name "Clu-202"; exon_number 5; exon_id "ENSMUSE00000803860.2"; level 2; protein_id "ENSMUSP00000114720.2"; transcript_support_level "3"; mgi_id "MGI:88423"; tag "mRNA_end_NF"; tag "cds_end_NF"; tag "alternative_5_UTR"; havana_gene "OTTMUSG00000032654.1"; havana_transcript "OTTMUST00000081399.1";
chr14	HAVANA	exon	66213030	66213410	0	+	.	gene_id "ENSMUSG00000022037.16"; transcript_id "ENSMUST00000153460.8"; gene_type "protein_coding"; gene_name "Clu"; transcript_type "protein_coding"; transcript_name "Clu-209"; exon_number 5; exon_id "ENSMUSE00000813375.2"; level 2; protein_id "ENSMUSP00000121633.2"; transcript_support_level "2"; mgi_id "MGI:88423"; tag "mRNA_end_NF"; tag "cds_end_NF"; tag "alternative_5_UTR"; havana_gene "OTTMUSG00000032654.1"; havana_transcript "OTTMUST00000081398.1";
chr14	HAVANA	CDS	66213030	66213410	0	+	0	gene_id "ENSMUSG00000022037.16"; transcript_id "ENSMUST00000153460.8"; gene_type "protein_coding"; gene_name "Clu"; transcript_type "protein_coding"; transcript_name "Clu-209"; exon_number 5; exon_id "ENSMUSE00000813375.2"; level 2; protein_id "ENSMUSP00000121633.2"; transcript_support_level "2"; mgi_id "MGI:88423"; tag "mRNA_end_NF"; tag "cds_end_NF"; tag "alternative_5_UTR"; havana_gene "OTTMUSG00000032654.1"; havana_transcript "OTTMUST00000081398.1";
chr14	HAVANA	exon	66213030	66213423	0	+	.	gene_id "ENSMUSG00000022037.16"; transcript_id "ENSMUST00000152903.2"; gene_type "protein_coding"; gene_name "Clu"; transcript_type "retained_intron"; transcript_name "Clu-208"; exon_number 2; exon_id "ENSMUSE00000744401.2"; level 2; transcript_support_level "2"; mgi_id "MGI:88423"; havana_gene "OTTMUSG00000032654.1"; havana_transcript "OTTMUST00000081419.1";
chr14	HAVANA	exon	66213030	66213441	0	+	.	gene_id "ENSMUSG00000022037.16"; transcript_id "ENSMUST00000022616.14"; gene_type "protein_coding"; gene_name "Clu"; transcript_type "protein_coding"; transcript_name "Clu-201"; exon_number 5; exon_id "ENSMUSE00000497161.2"; level 2; protein_id "ENSMUSP00000022616.7"; transcript_support_level "1"; mgi_id "MGI:88423"; tag "basic"; tag "Ensembl_canonical"; tag "GENCODE_Primary"; tag "appris_principal_1"; tag "CCDS"; ccdsid "CCDS36957.1"; havana_gene "OTTMUSG00000032654.1"; havana_transcript "OTTMUST00000081231.1";
chr14	HAVANA	CDS	66213030	66213441	0	+	0	gene_id "ENSMUSG00000022037.16"; transcript_id "ENSMUST00000022616.14"; gene_type "protein_coding"; gene_name "Clu"; transcript_type "protein_coding"; transcript_name "Clu-201"; exon_number 5; exon_id "ENSMUSE00000497161.2"; level 2; protein_id "ENSMUSP00000022616.7"; transcript_support_level "1"; mgi_id "MGI:88423"; tag "basic"; tag "Ensembl_canonical"; tag "GENCODE_Primary"; tag "appris_principal_1"; tag "CCDS"; ccdsid "CCDS36957.1"; havana_gene "OTTMUSG00000032654.1"; havana_transcript "OTTMUST00000081231.1";
chr14	HAVANA	exon	66214355	66214459	0	+	.	gene_id "ENSMUSG00000022037.16"; transcript_id "ENSMUST00000022616.14"; gene_type "protein_coding"; gene_name "Clu"; transcript_type "protein_coding"; transcript_name "Clu-201"; exon_number 6; exon_id "ENSMUSE00000123109.2"; level 2; protein_id "ENSMUSP00000022616.7"; transcript_support_level "1"; mgi_id "MGI:88423"; tag "basic"; tag "Ensembl_canonical"; tag "GENCODE_Primary"; tag "appris_principal_1"; tag "CCDS"; ccdsid "CCDS36957.1"; havana_gene "OTTMUSG00000032654.1"; havana_transcript "OTTMUST00000081231.1";
chr14	HAVANA	CDS	66214355	66214459	0	+	2	gene_id "ENSMUSG00000022037.16"; transcript_id "ENSMUST00000022616.14"; gene_type "protein_coding"; gene_name "Clu"; transcript_type "protein_coding"; transcript_name "Clu-201"; exon_number 6; exon_id "ENSMUSE00000123109.2"; level 2; protein_id "ENSMUSP00000022616.7"; transcript_support_level "1"; mgi_id "MGI:88423"; tag "basic"; tag "Ensembl_canonical"; tag "GENCODE_Primary"; tag "appris_principal_1"; tag "CCDS"; ccdsid "CCDS36957.1"; havana_gene "OTTMUSG00000032654.1"; havana_transcript "OTTMUST00000081231.1";
chr14	HAVANA	exon	66217100	66217329	0	+	.	gene_id "ENSMUSG00000022037.16"; transcript_id "ENSMUST00000022616.14"; gene_type "protein_coding"; gene_name "Clu"; transcript_type "protein_coding"; transcript_name "Clu-201"; exon_number 7; exon_id "ENSMUSE00000123110.2"; level 2; protein_id "ENSMUSP00000022616.7"; transcript_support_level "1"; mgi_id "MGI:88423"; tag "basic"; tag "Ensembl_canonical"; tag "GENCODE_Primary"; tag "appris_principal_1"; tag "CCDS"; ccdsid "CCDS36957.1"; havana_gene "OTTMUSG00000032654.1"; havana_transcript "OTTMUST00000081231.1";
chr14	HAVANA	CDS	66217100	66217329	0	+	2	gene_id "ENSMUSG00000022037.16"; transcript_id "ENSMUST00000022616.14"; gene_type "protein_coding"; gene_name "Clu"; transcript_type "protein_coding"; transcript_name "Clu-201"; exon_number 7; exon_id "ENSMUSE00000123110.2"; level 2; protein_id "ENSMUSP00000022616.7"; transcript_support_level "1"; mgi_id "MGI:88423"; tag "basic"; tag "Ensembl_canonical"; tag "GENCODE_Primary"; tag "appris_principal_1"; tag "CCDS"; ccdsid "CCDS36957.1"; havana_gene "OTTMUSG00000032654.1"; havana_transcript "OTTMUST00000081231.1";
chr14	HAVANA	exon	66218303	66218478	0	+	.	gene_id "ENSMUSG00000022037.16"; transcript_id "ENSMUST00000022616.14"; gene_type "protein_coding"; gene_name "Clu"; transcript_type "protein_coding"; transcript_name "Clu-201"; exon_number 8; exon_id "ENSMUSE00000269459.4"; level 2; protein_id "ENSMUSP00000022616.7"; transcript_support_level "1"; mgi_id "MGI:88423"; tag "basic"; tag "Ensembl_canonical"; tag "GENCODE_Primary"; tag "appris_principal_1"; tag "CCDS"; ccdsid "CCDS36957.1"; havana_gene "OTTMUSG00000032654.1"; havana_transcript "OTTMUST00000081231.1";
chr14	HAVANA	CDS	66218303	66218478	0	+	0	gene_id "ENSMUSG00000022037.16"; transcript_id "ENSMUST00000022616.14"; gene_type "protein_coding"; gene_name "Clu"; transcript_type "protein_coding"; transcript_name "Clu-201"; exon_number 8; exon_id "ENSMUSE00000269459.4"; level 2; protein_id "ENSMUSP00000022616.7"; transcript_support_level "1"; mgi_id "MGI:88423"; tag "basic"; tag "Ensembl_canonical"; tag "GENCODE_Primary"; tag "appris_principal_1"; tag "CCDS"; ccdsid "CCDS36957.1"; havana_gene "OTTMUSG00000032654.1"; havana_transcript "OTTMUST00000081231.1";
chr14	HAVANA	CDS	66218757	66218763	0	+	1	gene_id "ENSMUSG00000022037.16"; transcript_id "ENSMUST00000022616.14"; gene_type "protein_coding"; gene_name "Clu"; transcript_type "protein_coding"; transcript_name "Clu-201"; exon_number 9; exon_id "ENSMUSE00000686806.5"; level 2; protein_id "ENSMUSP00000022616.7"; transcript_support_level "1"; mgi_id "MGI:88423"; tag "basic"; tag "Ensembl_canonical"; tag "GENCODE_Primary"; tag "appris_principal_1"; tag "CCDS"; ccdsid "CCDS36957.1"; havana_gene "OTTMUSG00000032654.1"; havana_transcript "OTTMUST00000081231.1";
chr14	HAVANA	exon	66218757	66218996	0	+	.	gene_id "ENSMUSG00000022037.16"; transcript_id "ENSMUST00000022616.14"; gene_type "protein_coding"; gene_name "Clu"; transcript_type "protein_coding"; transcript_name "Clu-201"; exon_number 9; exon_id "ENSMUSE00000686806.5"; level 2; protein_id "ENSMUSP00000022616.7"; transcript_support_level "1"; mgi_id "MGI:88423"; tag "basic"; tag "Ensembl_canonical"; tag "GENCODE_Primary"; tag "appris_principal_1"; tag "CCDS"; ccdsid "CCDS36957.1"; havana_gene "OTTMUSG00000032654.1"; havana_transcript "OTTMUST00000081231.1";
chr14	HAVANA	stop_codon	66218764	66218766	0	+	0	gene_id "ENSMUSG00000022037.16"; transcript_id "ENSMUST00000022616.14"; gene_type "protein_coding"; gene_name "Clu"; transcript_type "protein_coding"; transcript_name "Clu-201"; exon_number 9; exon_id "ENSMUSE00000686806.5"; level 2; protein_id "ENSMUSP00000022616.7"; transcript_support_level "1"; mgi_id "MGI:88423"; tag "basic"; tag "Ensembl_canonical"; tag "GENCODE_Primary"; tag "appris_principal_1"; tag "CCDS"; ccdsid "CCDS36957.1"; havana_gene "OTTMUSG00000032654.1"; havana_transcript "OTTMUST00000081231.1";
chr14	HAVANA	UTR	66218764	66218996	0	+	.	gene_id "ENSMUSG00000022037.16"; transcript_id "ENSMUST00000022616.14"; gene_type "protein_coding"; gene_name "Clu"; transcript_type "protein_coding"; transcript_name "Clu-201"; exon_number 9; exon_id "ENSMUSE00000686806.5"; level 2; protein_id "ENSMUSP00000022616.7"; transcript_support_level "1"; mgi_id "MGI:88423"; tag "basic"; tag "Ensembl_canonical"; tag "GENCODE_Primary"; tag "appris_principal_1"; tag "CCDS"; ccdsid "CCDS36957.1"; havana_gene "OTTMUSG00000032654.1"; havana_transcript "OTTMUST00000081231.1";
chr14	sragcm37_es	exon	66227827	66228127	0.228221749969101	+	.	gene_id "ENSMUSG00000139631.1"; transcript_id "ENSMUSG00000139631.1_tx_3"; exon_id "chr14_66227827_66228127_+"; exonnum "1"; txlen "760";
chr14	sragcm37_es	exon	66227827	66228127	0.228221749969101	+	.	gene_id "ENSMUSG00000139631.1"; transcript_id "ENSMUSG00000139631.1_tx_4"; exon_id "chr14_66227827_66228127_+"; exonnum "1"; txlen "2032";
chr14	sragcm37_mid	exon	66228569	66228621	0.228221749969101	+	.	gene_id "ENSMUSG00000139631.1"; transcript_id "ENSMUSG00000139631.1_tx_3"; exon_id "chr14_66228569_66228621_+"; exonnum "2"; txlen "760";
chr14	sragcm37_mid	exon	66228569	66228621	0.228221749969101	+	.	gene_id "ENSMUSG00000139631.1"; transcript_id "ENSMUSG00000139631.1_tx_4"; exon_id "chr14_66228569_66228621_+"; exonnum "2"; txlen "2032";
chr14	sragcm37_mid	exon	66231038	66231268	18.1506926238441	+	.	gene_id "ENSMUSG00000139631.1"; transcript_id "ENSMUSG00000139631.1_tx_1"; exon_id "chr14_66231038_66231268_+"; exonnum "1"; txlen "1909";
chr14	sragcm37_mid	exon	66231038	66231268	1.67878372011169	+	.	gene_id "ENSMUSG00000139631.1"; transcript_id "ENSMUSG00000139631.1_tx_2"; exon_id "chr14_66231038_66231268_+"; exonnum "1"; txlen "637";
chr14	HAVANA	exon	66231151	66231268	0	+	.	gene_id "ENSMUSG00000139631.1"; transcript_id "ENSMUST00000354264.1"; gene_type "lncRNA"; gene_name "ENSMUSG00000139631"; transcript_type "lncRNA"; transcript_name "ENSMUST00000354264"; exon_number 1; exon_id "ENSMUSE00001697346.1"; level 2; tag "basic"; tag "Ensembl_canonical"; tag "GENCODE_Primary"; tag "TAGENE";
chr14	HAVANA	gene	66231151	66236068	0	+	.	gene_id "ENSMUSG00000139631.1"; gene_type "lncRNA"; gene_name "ENSMUSG00000139631"; level 2;
chr14	HAVANA	transcript	66231151	66236068	0	+	.	gene_id "ENSMUSG00000139631.1"; transcript_id "ENSMUST00000354264.1"; gene_type "lncRNA"; gene_name "ENSMUSG00000139631"; transcript_type "lncRNA"; transcript_name "ENSMUST00000354264"; level 2; tag "basic"; tag "Ensembl_canonical"; tag "GENCODE_Primary"; tag "TAGENE";
chr14	HAVANA	exon	66232276	66232530	0	+	.	gene_id "ENSMUSG00000139631.1"; transcript_id "ENSMUST00000354264.1"; gene_type "lncRNA"; gene_name "ENSMUSG00000139631"; transcript_type "lncRNA"; transcript_name "ENSMUST00000354264"; exon_number 2; exon_id "ENSMUSE00001697347.1"; level 2; tag "basic"; tag "Ensembl_canonical"; tag "GENCODE_Primary"; tag "TAGENE";
chr14	ENSEMBL_gcm37	exon	66232276	66232530	18.1506926238441	+	.	gene_id "ENSMUSG00000139631.1"; transcript_id "ENSMUSG00000139631.1_tx_1"; exon_id "chr14_66232276_66232530_+"; exonnum "2"; txlen "1909";
chr14	ENSEMBL_gcm37	exon	66232276	66232530	1.67878372011169	+	.	gene_id "ENSMUSG00000139631.1"; transcript_id "ENSMUSG00000139631.1_tx_2"; exon_id "chr14_66232276_66232530_+"; exonnum "2"; txlen "637";
chr14	ENSEMBL_gcm37	exon	66232276	66232530	0.228221749969101	+	.	gene_id "ENSMUSG00000139631.1"; transcript_id "ENSMUSG00000139631.1_tx_3"; exon_id "chr14_66232276_66232530_+"; exonnum "3"; txlen "760";
chr14	ENSEMBL_gcm37	exon	66232276	66232530	0.228221749969101	+	.	gene_id "ENSMUSG00000139631.1"; transcript_id "ENSMUSG00000139631.1_tx_4"; exon_id "chr14_66232276_66232530_+"; exonnum "3"; txlen "2032";
chr14	HAVANA	exon	66234646	66236068	0	+	.	gene_id "ENSMUSG00000139631.1"; transcript_id "ENSMUST00000354264.1"; gene_type "lncRNA"; gene_name "ENSMUSG00000139631"; transcript_type "lncRNA"; transcript_name "ENSMUST00000354264"; exon_number 3; exon_id "ENSMUSE00001697348.1"; level 2; tag "basic"; tag "Ensembl_canonical"; tag "GENCODE_Primary"; tag "TAGENE";
chr14	ENSEMBL_gcm37	exon	66234646	66236068	18.1506926238441	+	.	gene_id "ENSMUSG00000139631.1"; transcript_id "ENSMUSG00000139631.1_tx_1"; exon_id "chr14_66234646_66236068_+"; exonnum "3"; txlen "1909";
chr14	ENSEMBL_gcm37	exon	66234646	66236068	0.228221749969101	+	.	gene_id "ENSMUSG00000139631.1"; transcript_id "ENSMUSG00000139631.1_tx_4"; exon_id "chr14_66234646_66236068_+"; exonnum "4"; txlen "2032";
chr14	sragcm37_mid	exon	66235031	66235181	1.67878372011169	+	.	gene_id "ENSMUSG00000139631.1"; transcript_id "ENSMUSG00000139631.1_tx_2"; exon_id "chr14_66235031_66235181_+"; exonnum "3"; txlen "637";
chr14	sragcm37_mid	exon	66235031	66235181	0.228221749969101	+	.	gene_id "ENSMUSG00000139631.1"; transcript_id "ENSMUSG00000139631.1_tx_3"; exon_id "chr14_66235031_66235181_+"; exonnum "4"; txlen "760";
chr14	sragcm37_mid	exon	66267060	66267217	0.00559530114322342	+	.	gene_id "sragcm37_gene_16001"; transcript_id "sragcm37_gene_16001_tx_2"; exon_id "chr14_66267060_66267217_+"; exonnum "1"; txlen "800";
chr14	sragcm37_mid	exon	66267060	66267217	0.00529671271514822	+	.	gene_id "sragcm37_gene_16001"; transcript_id "sragcm37_gene_16001_tx_3"; exon_id "chr14_66267060_66267217_+"; exonnum "1"; txlen "550";
chr14	sragcm37_mid	exon	66272157	66272250	0.00559530114322342	+	.	gene_id "sragcm37_gene_16001"; transcript_id "sragcm37_gene_16001_tx_2"; exon_id "chr14_66272157_66272250_+"; exonnum "2"; txlen "800";
chr14	sragcm37_mid	exon	66272157	66272250	0.00529671271514822	+	.	gene_id "sragcm37_gene_16001"; transcript_id "sragcm37_gene_16001_tx_3"; exon_id "chr14_66272157_66272250_+"; exonnum "2"; txlen "550";
chr14	sragcm37_mid	exon	66272615	66272682	0.00559530114322342	+	.	gene_id "sragcm37_gene_16001"; transcript_id "sragcm37_gene_16001_tx_2"; exon_id "chr14_66272615_66272682_+"; exonnum "3"; txlen "800";
chr14	sragcm37_mid	exon	66272615	66272682	0.00529671271514822	+	.	gene_id "sragcm37_gene_16001"; transcript_id "sragcm37_gene_16001_tx_3"; exon_id "chr14_66272615_66272682_+"; exonnum "3"; txlen "550";
chr14	sragcm37_mid	exon	66272828	66272926	0.00559530114322342	+	.	gene_id "sragcm37_gene_16001"; transcript_id "sragcm37_gene_16001_tx_2"; exon_id "chr14_66272828_66272926_+"; exonnum "4"; txlen "800";
chr14	sragcm37_mid	exon	66272828	66272926	0.00529671271514822	+	.	gene_id "sragcm37_gene_16001"; transcript_id "sragcm37_gene_16001_tx_3"; exon_id "chr14_66272828_66272926_+"; exonnum "4"; txlen "550";
chr14	sragcm37_mid	exon	66276076	66276151	0.00559530114322342	+	.	gene_id "sragcm37_gene_16001"; transcript_id "sragcm37_gene_16001_tx_2"; exon_id "chr14_66276076_66276151_+"; exonnum "5"; txlen "800";
chr14	sragcm37_mid	exon	66278502	66278632	0.00559530114322342	+	.	gene_id "sragcm37_gene_16001"; transcript_id "sragcm37_gene_16001_tx_2"; exon_id "chr14_66278502_66278632_+"; exonnum "6"; txlen "800";
chr14	sragcm37_mid	exon	66278502	66278632	0.00529671271514822	+	.	gene_id "sragcm37_gene_16001"; transcript_id "sragcm37_gene_16001_tx_3"; exon_id "chr14_66278502_66278632_+"; exonnum "5"; txlen "550";
chr14	sragcm37_ss	exon	66280536	66280709	0.00559530114322342	+	.	gene_id "sragcm37_gene_16001"; transcript_id "sragcm37_gene_16001_tx_2"; exon_id "chr14_66280536_66280709_+"; exonnum "7"; txlen "800";
chr14	HAVANA	gene	66282529	66283156	0	+	.	gene_id "ENSMUSG00000068165.4"; gene_type "processed_pseudogene"; gene_name "Gm10233"; level 2; mgi_id "MGI:3704447"; havana_gene "OTTMUSG00000068858.1";
chr14	HAVANA	transcript	66282529	66283156	0	+	.	gene_id "ENSMUSG00000068165.4"; transcript_id "ENSMUST00000089275.4"; gene_type "processed_pseudogene"; gene_name "Gm10233"; transcript_type "processed_pseudogene"; transcript_name "Gm10233-201"; level 2; transcript_support_level "NA"; mgi_id "MGI:3704447"; ont "PGO:0000004"; tag "basic"; tag "Ensembl_canonical"; tag "GENCODE_Primary"; havana_gene "OTTMUSG00000068858.1"; havana_transcript "OTTMUST00000166504.1";
chr14	HAVANA	exon	66282529	66283156	0	+	.	gene_id "ENSMUSG00000068165.4"; transcript_id "ENSMUST00000089275.4"; gene_type "processed_pseudogene"; gene_name "Gm10233"; transcript_type "processed_pseudogene"; transcript_name "Gm10233-201"; exon_number 1; exon_id "ENSMUSE00000557331.4"; level 2; transcript_support_level "NA"; mgi_id "MGI:3704447"; ont "PGO:0000004"; tag "basic"; tag "Ensembl_canonical"; tag "GENCODE_Primary"; havana_gene "OTTMUSG00000068858.1"; havana_transcript "OTTMUST00000166504.1";
chr14	sragcm37_es	exon	66314820	66314956	0.00862731680222187	+	.	gene_id "sragcm37_gene_28251"; transcript_id "sragcm37_gene_28251_tx_1"; exon_id "chr14_66314820_66314956_+"; exonnum "1"; txlen "1782";
chr14	sragcm37_mid	exon	66322774	66322838	0.00862731680222187	+	.	gene_id "sragcm37_gene_28251"; transcript_id "sragcm37_gene_28251_tx_1"; exon_id "chr14_66322774_66322838_+"; exonnum "2"; txlen "1782";
chr14	sragcm37_mid	exon	66323705	66323780	0.00862731680222187	+	.	gene_id "sragcm37_gene_28251"; transcript_id "sragcm37_gene_28251_tx_1"; exon_id "chr14_66323705_66323780_+"; exonnum "3"; txlen "1782";
chr14	sragcm37_ss	exon	66328605	66330108	0.00862731680222187	+	.	gene_id "sragcm37_gene_28251"; transcript_id "sragcm37_gene_28251_tx_1"; exon_id "chr14_66328605_66330108_+"; exonnum "4"; txlen "1782";
chr14	sragcm37_es	exon	66370657	66370857	0.309976992577382	+	.	gene_id "ENSMUSG00000022041.11"; transcript_id "ENSMUSG00000022041.11_tx_2"; exon_id "chr14_66370657_66370857_+"; exonnum "1"; txlen "2047";
chr14	sragcm37_es	exon	66370657	66370857	0.0363521342136291	+	.	gene_id "ENSMUSG00000022041.11"; transcript_id "ENSMUSG00000022041.11_tx_6"; exon_id "chr14_66370657_66370857_+"; exonnum "1"; txlen "2069";
chr14	sragcm37_es	exon	66370657	66370857	0.0312819092190332	+	.	gene_id "ENSMUSG00000022041.11"; transcript_id "ENSMUSG00000022041.11_tx_7"; exon_id "chr14_66370657_66370857_+"; exonnum "1"; txlen "2155";
chr14	sragcm37_es	exon	66370657	66370857	0.0312819092190332	+	.	gene_id "ENSMUSG00000022041.11"; transcript_id "ENSMUSG00000022041.11_tx_8"; exon_id "chr14_66370657_66370857_+"; exonnum "1"; txlen "2177";
chr14	HAVANA	exon	66372488	66372720	0	+	.	gene_id "ENSMUSG00000022041.11"; transcript_id "ENSMUST00000206455.2"; gene_type "protein_coding"; gene_name "Chrna2"; transcript_type "protein_coding"; transcript_name "Chrna2-202"; exon_number 1; exon_id "ENSMUSE00001371101.2"; level 2; protein_id "ENSMUSP00000145896.2"; transcript_support_level "5"; mgi_id "MGI:87886"; tag "alternative_5_UTR"; tag "not_organism_supported"; tag "basic"; tag "appris_principal_1"; tag "CCDS"; ccdsid "CCDS27219.1"; havana_gene "OTTMUSG00000039812.1"; havana_transcript "OTTMUST00000143175.1";
chr14	HAVANA	UTR	66372488	66372720	0	+	.	gene_id "ENSMUSG00000022041.11"; transcript_id "ENSMUST00000206455.2"; gene_type "protein_coding"; gene_name "Chrna2"; transcript_type "protein_coding"; transcript_name "Chrna2-202"; exon_number 1; exon_id "ENSMUSE00001371101.2"; level 2; protein_id "ENSMUSP00000145896.2"; transcript_support_level "5"; mgi_id "MGI:87886"; tag "alternative_5_UTR"; tag "not_organism_supported"; tag "basic"; tag "appris_principal_1"; tag "CCDS"; ccdsid "CCDS27219.1"; havana_gene "OTTMUSG00000039812.1"; havana_transcript "OTTMUST00000143175.1";
chr14	HAVANA	transcript	66372488	66388616	0	+	.	gene_id "ENSMUSG00000022041.11"; transcript_id "ENSMUST00000206455.2"; gene_type "protein_coding"; gene_name "Chrna2"; transcript_type "protein_coding"; transcript_name "Chrna2-202"; level 2; protein_id "ENSMUSP00000145896.2"; transcript_support_level "5"; mgi_id "MGI:87886"; tag "alternative_5_UTR"; tag "not_organism_supported"; tag "basic"; tag "appris_principal_1"; tag "CCDS"; ccdsid "CCDS27219.1"; havana_gene "OTTMUSG00000039812.1"; havana_transcript "OTTMUST00000143175.1";
chr14	HAVANA	gene	66372488	66390397	0	+	.	gene_id "ENSMUSG00000022041.11"; gene_type "protein_coding"; gene_name "Chrna2"; level 2; mgi_id "MGI:87886"; havana_gene "OTTMUSG00000039812.1";
chr14	sragcm37_mid	exon	66372553	66372720	0.0363521342136291	+	.	gene_id "ENSMUSG00000022041.11"; transcript_id "ENSMUSG00000022041.11_tx_6"; exon_id "chr14_66372553_66372720_+"; exonnum "2"; txlen "2069";
chr14	sragcm37_mid	exon	66372553	66372720	0.0312819092190332	+	.	gene_id "ENSMUSG00000022041.11"; transcript_id "ENSMUSG00000022041.11_tx_8"; exon_id "chr14_66372553_66372720_+"; exonnum "2"; txlen "2177";
chr14	sragcm37_mid	exon	66372575	66372720	0.309976992577382	+	.	gene_id "ENSMUSG00000022041.11"; transcript_id "ENSMUSG00000022041.11_tx_2"; exon_id "chr14_66372575_66372720_+"; exonnum "2"; txlen "2047";
chr14	sragcm37_mid	exon	66372575	66372720	0.0577913390654052	+	.	gene_id "ENSMUSG00000022041.11"; transcript_id "ENSMUSG00000022041.11_tx_3"; exon_id "chr14_66372575_66372720_+"; exonnum "1"; txlen "692";
chr14	sragcm37_mid	exon	66372575	66372720	0.0312819092190332	+	.	gene_id "ENSMUSG00000022041.11"; transcript_id "ENSMUSG00000022041.11_tx_7"; exon_id "chr14_66372575_66372720_+"; exonnum "2"; txlen "2155";
chr14	sragcm37_mid	exon	66378254	66378361	0.0485042266603414	+	.	gene_id "ENSMUSG00000022041.11"; transcript_id "ENSMUSG00000022041.11_tx_4"; exon_id "chr14_66378254_66378361_+"; exonnum "1"; txlen "654";
chr14	sragcm37_mid	exon	66378254	66378361	0.0312819092190332	+	.	gene_id "ENSMUSG00000022041.11"; transcript_id "ENSMUSG00000022041.11_tx_7"; exon_id "chr14_66378254_66378361_+"; exonnum "3"; txlen "2155";
chr14	sragcm37_mid	exon	66378254	66378361	0.0312819092190332	+	.	gene_id "ENSMUSG00000022041.11"; transcript_id "ENSMUSG00000022041.11_tx_8"; exon_id "chr14_66378254_66378361_+"; exonnum "3"; txlen "2177";
chr14	HAVANA	exon	66378382	66378454	0	+	.	gene_id "ENSMUSG00000022041.11"; transcript_id "ENSMUST00000022620.11"; gene_type "protein_coding"; gene_name "Chrna2"; transcript_type "protein_coding"; transcript_name "Chrna2-201"; exon_number 1; exon_id "ENSMUSE00000268671.3"; level 2; protein_id "ENSMUSP00000022620.10"; transcript_support_level "1"; mgi_id "MGI:87886"; tag "basic"; tag "Ensembl_canonical"; tag "GENCODE_Primary"; tag "appris_principal_1"; tag "CCDS"; ccdsid "CCDS27219.1"; havana_gene "OTTMUSG00000039812.1"; havana_transcript "OTTMUST00000103500.1";
chr14	HAVANA	UTR	66378382	66378454	0	+	.	gene_id "ENSMUSG00000022041.11"; transcript_id "ENSMUST00000022620.11"; gene_type "protein_coding"; gene_name "Chrna2"; transcript_type "protein_coding"; transcript_name "Chrna2-201"; exon_number 1; exon_id "ENSMUSE00000268671.3"; level 2; protein_id "ENSMUSP00000022620.10"; transcript_support_level "1"; mgi_id "MGI:87886"; tag "basic"; tag "Ensembl_canonical"; tag "GENCODE_Primary"; tag "appris_principal_1"; tag "CCDS"; ccdsid "CCDS27219.1"; havana_gene "OTTMUSG00000039812.1"; havana_transcript "OTTMUST00000103500.1";
chr14	ENSEMBL_gcm37	exon	66378382	66378454	0.0485042266603414	+	.	gene_id "ENSMUSG00000022041.11"; transcript_id "ENSMUSG00000022041.11_tx_5"; exon_id "chr14_66378382_66378454_+"; exonnum "1"; txlen "619";
chr14	HAVANA	transcript	66378382	66390397	0	+	.	gene_id "ENSMUSG00000022041.11"; transcript_id "ENSMUST00000022620.11"; gene_type "protein_coding"; gene_name "Chrna2"; transcript_type "protein_coding"; transcript_name "Chrna2-201"; level 2; protein_id "ENSMUSP00000022620.10"; transcript_support_level "1"; mgi_id "MGI:87886"; tag "basic"; tag "Ensembl_canonical"; tag "GENCODE_Primary"; tag "appris_principal_1"; tag "CCDS"; ccdsid "CCDS27219.1"; havana_gene "OTTMUSG00000039812.1"; havana_transcript "OTTMUST00000103500.1";
chr14	HAVANA	UTR	66379593	66379662	0	+	.	gene_id "ENSMUSG00000022041.11"; transcript_id "ENSMUST00000206455.2"; gene_type "protein_coding"; gene_name "Chrna2"; transcript_type "protein_coding"; transcript_name "Chrna2-202"; exon_number 2; exon_id "ENSMUSE00000268664.3"; level 2; protein_id "ENSMUSP00000145896.2"; transcript_support_level "5"; mgi_id "MGI:87886"; tag "alternative_5_UTR"; tag "not_organism_supported"; tag "basic"; tag "appris_principal_1"; tag "CCDS"; ccdsid "CCDS27219.1"; havana_gene "OTTMUSG00000039812.1"; havana_transcript "OTTMUST00000143175.1";
chr14	HAVANA	UTR	66379593	66379662	0	+	.	gene_id "ENSMUSG00000022041.11"; transcript_id "ENSMUST00000022620.11"; gene_type "protein_coding"; gene_name "Chrna2"; transcript_type "protein_coding"; transcript_name "Chrna2-201"; exon_number 2; exon_id "ENSMUSE00000268664.3"; level 2; protein_id "ENSMUSP00000022620.10"; transcript_support_level "1"; mgi_id "MGI:87886"; tag "basic"; tag "Ensembl_canonical"; tag "GENCODE_Primary"; tag "appris_principal_1"; tag "CCDS"; ccdsid "CCDS27219.1"; havana_gene "OTTMUSG00000039812.1"; havana_transcript "OTTMUST00000103500.1";
chr14	HAVANA	exon	66379593	66379735	0	+	.	gene_id "ENSMUSG00000022041.11"; transcript_id "ENSMUST00000206455.2"; gene_type "protein_coding"; gene_name "Chrna2"; transcript_type "protein_coding"; transcript_name "Chrna2-202"; exon_number 2; exon_id "ENSMUSE00000268664.3"; level 2; protein_id "ENSMUSP00000145896.2"; transcript_support_level "5"; mgi_id "MGI:87886"; tag "alternative_5_UTR"; tag "not_organism_supported"; tag "basic"; tag "appris_principal_1"; tag "CCDS"; ccdsid "CCDS27219.1"; havana_gene "OTTMUSG00000039812.1"; havana_transcript "OTTMUST00000143175.1";
chr14	HAVANA	exon	66379593	66379735	0	+	.	gene_id "ENSMUSG00000022041.11"; transcript_id "ENSMUST00000022620.11"; gene_type "protein_coding"; gene_name "Chrna2"; transcript_type "protein_coding"; transcript_name "Chrna2-201"; exon_number 2; exon_id "ENSMUSE00000268664.3"; level 2; protein_id "ENSMUSP00000022620.10"; transcript_support_level "1"; mgi_id "MGI:87886"; tag "basic"; tag "Ensembl_canonical"; tag "GENCODE_Primary"; tag "appris_principal_1"; tag "CCDS"; ccdsid "CCDS27219.1"; havana_gene "OTTMUSG00000039812.1"; havana_transcript "OTTMUST00000103500.1";
chr14	ENSEMBL_gcm37	exon	66379593	66379735	0.309976992577382	+	.	gene_id "ENSMUSG00000022041.11"; transcript_id "ENSMUSG00000022041.11_tx_2"; exon_id "chr14_66379593_66379735_+"; exonnum "3"; txlen "2047";
chr14	ENSEMBL_gcm37	exon	66379593	66379735	0.0577913390654052	+	.	gene_id "ENSMUSG00000022041.11"; transcript_id "ENSMUSG00000022041.11_tx_3"; exon_id "chr14_66379593_66379735_+"; exonnum "2"; txlen "692";
chr14	ENSEMBL_gcm37	exon	66379593	66379735	0.0485042266603414	+	.	gene_id "ENSMUSG00000022041.11"; transcript_id "ENSMUSG00000022041.11_tx_4"; exon_id "chr14_66379593_66379735_+"; exonnum "2"; txlen "654";
chr14	ENSEMBL_gcm37	exon	66379593	66379735	0.0485042266603414	+	.	gene_id "ENSMUSG00000022041.11"; transcript_id "ENSMUSG00000022041.11_tx_5"; exon_id "chr14_66379593_66379735_+"; exonnum "2"; txlen "619";
chr14	ENSEMBL_gcm37	exon	66379593	66379735	0.0363521342136291	+	.	gene_id "ENSMUSG00000022041.11"; transcript_id "ENSMUSG00000022041.11_tx_6"; exon_id "chr14_66379593_66379735_+"; exonnum "3"; txlen "2069";
chr14	ENSEMBL_gcm37	exon	66379593	66379735	0.0312819092190332	+	.	gene_id "ENSMUSG00000022041.11"; transcript_id "ENSMUSG00000022041.11_tx_7"; exon_id "chr14_66379593_66379735_+"; exonnum "4"; txlen "2155";
chr14	ENSEMBL_gcm37	exon	66379593	66379735	0.0312819092190332	+	.	gene_id "ENSMUSG00000022041.11"; transcript_id "ENSMUSG00000022041.11_tx_8"; exon_id "chr14_66379593_66379735_+"; exonnum "4"; txlen "2177";
chr14	HAVANA	start_codon	66379663	66379665	0	+	0	gene_id "ENSMUSG00000022041.11"; transcript_id "ENSMUST00000206455.2"; gene_type "protein_coding"; gene_name "Chrna2"; transcript_type "protein_coding"; transcript_name "Chrna2-202"; exon_number 2; exon_id "ENSMUSE00000268664.3"; level 2; protein_id "ENSMUSP00000145896.2"; transcript_support_level "5"; mgi_id "MGI:87886"; tag "alternative_5_UTR"; tag "not_organism_supported"; tag "basic"; tag "appris_principal_1"; tag "CCDS"; ccdsid "CCDS27219.1"; havana_gene "OTTMUSG00000039812.1"; havana_transcript "OTTMUST00000143175.1";
chr14	HAVANA	start_codon	66379663	66379665	0	+	0	gene_id "ENSMUSG00000022041.11"; transcript_id "ENSMUST00000022620.11"; gene_type "protein_coding"; gene_name "Chrna2"; transcript_type "protein_coding"; transcript_name "Chrna2-201"; exon_number 2; exon_id "ENSMUSE00000268664.3"; level 2; protein_id "ENSMUSP00000022620.10"; transcript_support_level "1"; mgi_id "MGI:87886"; tag "basic"; tag "Ensembl_canonical"; tag "GENCODE_Primary"; tag "appris_principal_1"; tag "CCDS"; ccdsid "CCDS27219.1"; havana_gene "OTTMUSG00000039812.1"; havana_transcript "OTTMUST00000103500.1";
chr14	HAVANA	CDS	66379663	66379735	0	+	0	gene_id "ENSMUSG00000022041.11"; transcript_id "ENSMUST00000206455.2"; gene_type "protein_coding"; gene_name "Chrna2"; transcript_type "protein_coding"; transcript_name "Chrna2-202"; exon_number 2; exon_id "ENSMUSE00000268664.3"; level 2; protein_id "ENSMUSP00000145896.2"; transcript_support_level "5"; mgi_id "MGI:87886"; tag "alternative_5_UTR"; tag "not_organism_supported"; tag "basic"; tag "appris_principal_1"; tag "CCDS"; ccdsid "CCDS27219.1"; havana_gene "OTTMUSG00000039812.1"; havana_transcript "OTTMUST00000143175.1";
chr14	HAVANA	CDS	66379663	66379735	0	+	0	gene_id "ENSMUSG00000022041.11"; transcript_id "ENSMUST00000022620.11"; gene_type "protein_coding"; gene_name "Chrna2"; transcript_type "protein_coding"; transcript_name "Chrna2-201"; exon_number 2; exon_id "ENSMUSE00000268664.3"; level 2; protein_id "ENSMUSP00000022620.10"; transcript_support_level "1"; mgi_id "MGI:87886"; tag "basic"; tag "Ensembl_canonical"; tag "GENCODE_Primary"; tag "appris_principal_1"; tag "CCDS"; ccdsid "CCDS27219.1"; havana_gene "OTTMUSG00000039812.1"; havana_transcript "OTTMUST00000103500.1";
chr14	HAVANA	exon	66380806	66380957	0	+	.	gene_id "ENSMUSG00000022041.11"; transcript_id "ENSMUST00000206455.2"; gene_type "protein_coding"; gene_name "Chrna2"; transcript_type "protein_coding"; transcript_name "Chrna2-202"; exon_number 3; exon_id "ENSMUSE00000268648.2"; level 2; protein_id "ENSMUSP00000145896.2"; transcript_support_level "5"; mgi_id "MGI:87886"; tag "alternative_5_UTR"; tag "not_organism_supported"; tag "basic"; tag "appris_principal_1"; tag "CCDS"; ccdsid "CCDS27219.1"; havana_gene "OTTMUSG00000039812.1"; havana_transcript "OTTMUST00000143175.1";
chr14	HAVANA	CDS	66380806	66380957	0	+	2	gene_id "ENSMUSG00000022041.11"; transcript_id "ENSMUST00000206455.2"; gene_type "protein_coding"; gene_name "Chrna2"; transcript_type "protein_coding"; transcript_name "Chrna2-202"; exon_number 3; exon_id "ENSMUSE00000268648.2"; level 2; protein_id "ENSMUSP00000145896.2"; transcript_support_level "5"; mgi_id "MGI:87886"; tag "alternative_5_UTR"; tag "not_organism_supported"; tag "basic"; tag "appris_principal_1"; tag "CCDS"; ccdsid "CCDS27219.1"; havana_gene "OTTMUSG00000039812.1"; havana_transcript "OTTMUST00000143175.1";
chr14	HAVANA	exon	66380806	66380957	0	+	.	gene_id "ENSMUSG00000022041.11"; transcript_id "ENSMUST00000022620.11"; gene_type "protein_coding"; gene_name "Chrna2"; transcript_type "protein_coding"; transcript_name "Chrna2-201"; exon_number 3; exon_id "ENSMUSE00000268648.2"; level 2; protein_id "ENSMUSP00000022620.10"; transcript_support_level "1"; mgi_id "MGI:87886"; tag "basic"; tag "Ensembl_canonical"; tag "GENCODE_Primary"; tag "appris_principal_1"; tag "CCDS"; ccdsid "CCDS27219.1"; havana_gene "OTTMUSG00000039812.1"; havana_transcript "OTTMUST00000103500.1";
chr14	HAVANA	CDS	66380806	66380957	0	+	2	gene_id "ENSMUSG00000022041.11"; transcript_id "ENSMUST00000022620.11"; gene_type "protein_coding"; gene_name "Chrna2"; transcript_type "protein_coding"; transcript_name "Chrna2-201"; exon_number 3; exon_id "ENSMUSE00000268648.2"; level 2; protein_id "ENSMUSP00000022620.10"; transcript_support_level "1"; mgi_id "MGI:87886"; tag "basic"; tag "Ensembl_canonical"; tag "GENCODE_Primary"; tag "appris_principal_1"; tag "CCDS"; ccdsid "CCDS27219.1"; havana_gene "OTTMUSG00000039812.1"; havana_transcript "OTTMUST00000103500.1";
chr14	ENSEMBL_gcm37	exon	66380806	66380957	0.309976992577382	+	.	gene_id "ENSMUSG00000022041.11"; transcript_id "ENSMUSG00000022041.11_tx_2"; exon_id "chr14_66380806_66380957_+"; exonnum "4"; txlen "2047";
chr14	ENSEMBL_gcm37	exon	66380806	66380957	0.0577913390654052	+	.	gene_id "ENSMUSG00000022041.11"; transcript_id "ENSMUSG00000022041.11_tx_3"; exon_id "chr14_66380806_66380957_+"; exonnum "3"; txlen "692";
chr14	ENSEMBL_gcm37	exon	66380806	66380957	0.0485042266603414	+	.	gene_id "ENSMUSG00000022041.11"; transcript_id "ENSMUSG00000022041.11_tx_4"; exon_id "chr14_66380806_66380957_+"; exonnum "3"; txlen "654";
chr14	ENSEMBL_gcm37	exon	66380806	66380957	0.0485042266603414	+	.	gene_id "ENSMUSG00000022041.11"; transcript_id "ENSMUSG00000022041.11_tx_5"; exon_id "chr14_66380806_66380957_+"; exonnum "3"; txlen "619";
chr14	ENSEMBL_gcm37	exon	66380806	66380957	0.0363521342136291	+	.	gene_id "ENSMUSG00000022041.11"; transcript_id "ENSMUSG00000022041.11_tx_6"; exon_id "chr14_66380806_66380957_+"; exonnum "4"; txlen "2069";
chr14	ENSEMBL_gcm37	exon	66380806	66380957	0.0312819092190332	+	.	gene_id "ENSMUSG00000022041.11"; transcript_id "ENSMUSG00000022041.11_tx_7"; exon_id "chr14_66380806_66380957_+"; exonnum "5"; txlen "2155";
chr14	ENSEMBL_gcm37	exon	66380806	66380957	0.0312819092190332	+	.	gene_id "ENSMUSG00000022041.11"; transcript_id "ENSMUSG00000022041.11_tx_8"; exon_id "chr14_66380806_66380957_+"; exonnum "5"; txlen "2177";
chr14	HAVANA	exon	66381370	66381414	0	+	.	gene_id "ENSMUSG00000022041.11"; transcript_id "ENSMUST00000206455.2"; gene_type "protein_coding"; gene_name "Chrna2"; transcript_type "protein_coding"; transcript_name "Chrna2-202"; exon_number 4; exon_id "ENSMUSE00000268643.2"; level 2; protein_id "ENSMUSP00000145896.2"; transcript_support_level "5"; mgi_id "MGI:87886"; tag "alternative_5_UTR"; tag "not_organism_supported"; tag "basic"; tag "appris_principal_1"; tag "CCDS"; ccdsid "CCDS27219.1"; havana_gene "OTTMUSG00000039812.1"; havana_transcript "OTTMUST00000143175.1";
chr14	HAVANA	CDS	66381370	66381414	0	+	0	gene_id "ENSMUSG00000022041.11"; transcript_id "ENSMUST00000206455.2"; gene_type "protein_coding"; gene_name "Chrna2"; transcript_type "protein_coding"; transcript_name "Chrna2-202"; exon_number 4; exon_id "ENSMUSE00000268643.2"; level 2; protein_id "ENSMUSP00000145896.2"; transcript_support_level "5"; mgi_id "MGI:87886"; tag "alternative_5_UTR"; tag "not_organism_supported"; tag "basic"; tag "appris_principal_1"; tag "CCDS"; ccdsid "CCDS27219.1"; havana_gene "OTTMUSG00000039812.1"; havana_transcript "OTTMUST00000143175.1";
chr14	HAVANA	exon	66381370	66381414	0	+	.	gene_id "ENSMUSG00000022041.11"; transcript_id "ENSMUST00000022620.11"; gene_type "protein_coding"; gene_name "Chrna2"; transcript_type "protein_coding"; transcript_name "Chrna2-201"; exon_number 4; exon_id "ENSMUSE00000268643.2"; level 2; protein_id "ENSMUSP00000022620.10"; transcript_support_level "1"; mgi_id "MGI:87886"; tag "basic"; tag "Ensembl_canonical"; tag "GENCODE_Primary"; tag "appris_principal_1"; tag "CCDS"; ccdsid "CCDS27219.1"; havana_gene "OTTMUSG00000039812.1"; havana_transcript "OTTMUST00000103500.1";
chr14	HAVANA	CDS	66381370	66381414	0	+	0	gene_id "ENSMUSG00000022041.11"; transcript_id "ENSMUST00000022620.11"; gene_type "protein_coding"; gene_name "Chrna2"; transcript_type "protein_coding"; transcript_name "Chrna2-201"; exon_number 4; exon_id "ENSMUSE00000268643.2"; level 2; protein_id "ENSMUSP00000022620.10"; transcript_support_level "1"; mgi_id "MGI:87886"; tag "basic"; tag "Ensembl_canonical"; tag "GENCODE_Primary"; tag "appris_principal_1"; tag "CCDS"; ccdsid "CCDS27219.1"; havana_gene "OTTMUSG00000039812.1"; havana_transcript "OTTMUST00000103500.1";
chr14	ENSEMBL_gcm37	exon	66381370	66381414	0.309976992577382	+	.	gene_id "ENSMUSG00000022041.11"; transcript_id "ENSMUSG00000022041.11_tx_2"; exon_id "chr14_66381370_66381414_+"; exonnum "5"; txlen "2047";
chr14	ENSEMBL_gcm37	exon	66381370	66381414	0.0577913390654052	+	.	gene_id "ENSMUSG00000022041.11"; transcript_id "ENSMUSG00000022041.11_tx_3"; exon_id "chr14_66381370_66381414_+"; exonnum "4"; txlen "692";
chr14	ENSEMBL_gcm37	exon	66381370	66381414	0.0485042266603414	+	.	gene_id "ENSMUSG00000022041.11"; transcript_id "ENSMUSG00000022041.11_tx_4"; exon_id "chr14_66381370_66381414_+"; exonnum "4"; txlen "654";
chr14	ENSEMBL_gcm37	exon	66381370	66381414	0.0485042266603414	+	.	gene_id "ENSMUSG00000022041.11"; transcript_id "ENSMUSG00000022041.11_tx_5"; exon_id "chr14_66381370_66381414_+"; exonnum "4"; txlen "619";
chr14	ENSEMBL_gcm37	exon	66381370	66381414	0.0363521342136291	+	.	gene_id "ENSMUSG00000022041.11"; transcript_id "ENSMUSG00000022041.11_tx_6"; exon_id "chr14_66381370_66381414_+"; exonnum "5"; txlen "2069";
chr14	ENSEMBL_gcm37	exon	66381370	66381414	0.0312819092190332	+	.	gene_id "ENSMUSG00000022041.11"; transcript_id "ENSMUSG00000022041.11_tx_7"; exon_id "chr14_66381370_66381414_+"; exonnum "6"; txlen "2155";
chr14	ENSEMBL_gcm37	exon	66381370	66381414	0.0312819092190332	+	.	gene_id "ENSMUSG00000022041.11"; transcript_id "ENSMUSG00000022041.11_tx_8"; exon_id "chr14_66381370_66381414_+"; exonnum "6"; txlen "2177";
chr14	sragcm37_ss	exon	66381623	66381828	0.0577913390654052	+	.	gene_id "ENSMUSG00000022041.11"; transcript_id "ENSMUSG00000022041.11_tx_3"; exon_id "chr14_66381623_66381828_+"; exonnum "5"; txlen "692";
chr14	sragcm37_ss	exon	66381623	66381828	0.0485042266603414	+	.	gene_id "ENSMUSG00000022041.11"; transcript_id "ENSMUSG00000022041.11_tx_4"; exon_id "chr14_66381623_66381828_+"; exonnum "5"; txlen "654";
chr14	sragcm37_ss	exon	66381623	66381828	0.0485042266603414	+	.	gene_id "ENSMUSG00000022041.11"; transcript_id "ENSMUSG00000022041.11_tx_5"; exon_id "chr14_66381623_66381828_+"; exonnum "5"; txlen "619";
chr14	HAVANA	exon	66383855	66383964	0	+	.	gene_id "ENSMUSG00000022041.11"; transcript_id "ENSMUST00000206455.2"; gene_type "protein_coding"; gene_name "Chrna2"; transcript_type "protein_coding"; transcript_name "Chrna2-202"; exon_number 5; exon_id "ENSMUSE00000123139.2"; level 2; protein_id "ENSMUSP00000145896.2"; transcript_support_level "5"; mgi_id "MGI:87886"; tag "alternative_5_UTR"; tag "not_organism_supported"; tag "basic"; tag "appris_principal_1"; tag "CCDS"; ccdsid "CCDS27219.1"; havana_gene "OTTMUSG00000039812.1"; havana_transcript "OTTMUST00000143175.1";
chr14	HAVANA	CDS	66383855	66383964	0	+	0	gene_id "ENSMUSG00000022041.11"; transcript_id "ENSMUST00000206455.2"; gene_type "protein_coding"; gene_name "Chrna2"; transcript_type "protein_coding"; transcript_name "Chrna2-202"; exon_number 5; exon_id "ENSMUSE00000123139.2"; level 2; protein_id "ENSMUSP00000145896.2"; transcript_support_level "5"; mgi_id "MGI:87886"; tag "alternative_5_UTR"; tag "not_organism_supported"; tag "basic"; tag "appris_principal_1"; tag "CCDS"; ccdsid "CCDS27219.1"; havana_gene "OTTMUSG00000039812.1"; havana_transcript "OTTMUST00000143175.1";
chr14	HAVANA	exon	66383855	66383964	0	+	.	gene_id "ENSMUSG00000022041.11"; transcript_id "ENSMUST00000022620.11"; gene_type "protein_coding"; gene_name "Chrna2"; transcript_type "protein_coding"; transcript_name "Chrna2-201"; exon_number 5; exon_id "ENSMUSE00000123139.2"; level 2; protein_id "ENSMUSP00000022620.10"; transcript_support_level "1"; mgi_id "MGI:87886"; tag "basic"; tag "Ensembl_canonical"; tag "GENCODE_Primary"; tag "appris_principal_1"; tag "CCDS"; ccdsid "CCDS27219.1"; havana_gene "OTTMUSG00000039812.1"; havana_transcript "OTTMUST00000103500.1";
chr14	HAVANA	CDS	66383855	66383964	0	+	0	gene_id "ENSMUSG00000022041.11"; transcript_id "ENSMUST00000022620.11"; gene_type "protein_coding"; gene_name "Chrna2"; transcript_type "protein_coding"; transcript_name "Chrna2-201"; exon_number 5; exon_id "ENSMUSE00000123139.2"; level 2; protein_id "ENSMUSP00000022620.10"; transcript_support_level "1"; mgi_id "MGI:87886"; tag "basic"; tag "Ensembl_canonical"; tag "GENCODE_Primary"; tag "appris_principal_1"; tag "CCDS"; ccdsid "CCDS27219.1"; havana_gene "OTTMUSG00000039812.1"; havana_transcript "OTTMUST00000103500.1";
chr14	ENSEMBL_gcm37	exon	66383855	66383964	0.309976992577382	+	.	gene_id "ENSMUSG00000022041.11"; transcript_id "ENSMUSG00000022041.11_tx_2"; exon_id "chr14_66383855_66383964_+"; exonnum "6"; txlen "2047";
chr14	ENSEMBL_gcm37	exon	66383855	66383964	0.0363521342136291	+	.	gene_id "ENSMUSG00000022041.11"; transcript_id "ENSMUSG00000022041.11_tx_6"; exon_id "chr14_66383855_66383964_+"; exonnum "6"; txlen "2069";
chr14	ENSEMBL_gcm37	exon	66383855	66383964	0.0312819092190332	+	.	gene_id "ENSMUSG00000022041.11"; transcript_id "ENSMUSG00000022041.11_tx_7"; exon_id "chr14_66383855_66383964_+"; exonnum "7"; txlen "2155";
chr14	ENSEMBL_gcm37	exon	66383855	66383964	0.0312819092190332	+	.	gene_id "ENSMUSG00000022041.11"; transcript_id "ENSMUSG00000022041.11_tx_8"; exon_id "chr14_66383855_66383964_+"; exonnum "7"; txlen "2177";
chr14	HAVANA	exon	66386236	66387268	0	+	.	gene_id "ENSMUSG00000022041.11"; transcript_id "ENSMUST00000206455.2"; gene_type "protein_coding"; gene_name "Chrna2"; transcript_type "protein_coding"; transcript_name "Chrna2-202"; exon_number 6; exon_id "ENSMUSE00000268629.2"; level 2; protein_id "ENSMUSP00000145896.2"; transcript_support_level "5"; mgi_id "MGI:87886"; tag "alternative_5_UTR"; tag "not_organism_supported"; tag "basic"; tag "appris_principal_1"; tag "CCDS"; ccdsid "CCDS27219.1"; havana_gene "OTTMUSG00000039812.1"; havana_transcript "OTTMUST00000143175.1";
chr14	HAVANA	CDS	66386236	66387268	0	+	1	gene_id "ENSMUSG00000022041.11"; transcript_id "ENSMUST00000206455.2"; gene_type "protein_coding"; gene_name "Chrna2"; transcript_type "protein_coding"; transcript_name "Chrna2-202"; exon_number 6; exon_id "ENSMUSE00000268629.2"; level 2; protein_id "ENSMUSP00000145896.2"; transcript_support_level "5"; mgi_id "MGI:87886"; tag "alternative_5_UTR"; tag "not_organism_supported"; tag "basic"; tag "appris_principal_1"; tag "CCDS"; ccdsid "CCDS27219.1"; havana_gene "OTTMUSG00000039812.1"; havana_transcript "OTTMUST00000143175.1";
chr14	HAVANA	exon	66386236	66387268	0	+	.	gene_id "ENSMUSG00000022041.11"; transcript_id "ENSMUST00000022620.11"; gene_type "protein_coding"; gene_name "Chrna2"; transcript_type "protein_coding"; transcript_name "Chrna2-201"; exon_number 6; exon_id "ENSMUSE00000268629.2"; level 2; protein_id "ENSMUSP00000022620.10"; transcript_support_level "1"; mgi_id "MGI:87886"; tag "basic"; tag "Ensembl_canonical"; tag "GENCODE_Primary"; tag "appris_principal_1"; tag "CCDS"; ccdsid "CCDS27219.1"; havana_gene "OTTMUSG00000039812.1"; havana_transcript "OTTMUST00000103500.1";
chr14	HAVANA	CDS	66386236	66387268	0	+	1	gene_id "ENSMUSG00000022041.11"; transcript_id "ENSMUST00000022620.11"; gene_type "protein_coding"; gene_name "Chrna2"; transcript_type "protein_coding"; transcript_name "Chrna2-201"; exon_number 6; exon_id "ENSMUSE00000268629.2"; level 2; protein_id "ENSMUSP00000022620.10"; transcript_support_level "1"; mgi_id "MGI:87886"; tag "basic"; tag "Ensembl_canonical"; tag "GENCODE_Primary"; tag "appris_principal_1"; tag "CCDS"; ccdsid "CCDS27219.1"; havana_gene "OTTMUSG00000039812.1"; havana_transcript "OTTMUST00000103500.1";
chr14	ENSEMBL_gcm37	exon	66386236	66387268	0.309976992577382	+	.	gene_id "ENSMUSG00000022041.11"; transcript_id "ENSMUSG00000022041.11_tx_2"; exon_id "chr14_66386236_66387268_+"; exonnum "7"; txlen "2047";
chr14	ENSEMBL_gcm37	exon	66386236	66387268	0.0363521342136291	+	.	gene_id "ENSMUSG00000022041.11"; transcript_id "ENSMUSG00000022041.11_tx_6"; exon_id "chr14_66386236_66387268_+"; exonnum "7"; txlen "2069";
chr14	ENSEMBL_gcm37	exon	66386236	66387268	0.0312819092190332	+	.	gene_id "ENSMUSG00000022041.11"; transcript_id "ENSMUSG00000022041.11_tx_7"; exon_id "chr14_66386236_66387268_+"; exonnum "8"; txlen "2155";
chr14	ENSEMBL_gcm37	exon	66386236	66387268	0.0312819092190332	+	.	gene_id "ENSMUSG00000022041.11"; transcript_id "ENSMUSG00000022041.11_tx_8"; exon_id "chr14_66386236_66387268_+"; exonnum "8"; txlen "2177";
chr14	HAVANA	CDS	66388400	66388522	0	+	0	gene_id "ENSMUSG00000022041.11"; transcript_id "ENSMUST00000206455.2"; gene_type "protein_coding"; gene_name "Chrna2"; transcript_type "protein_coding"; transcript_name "Chrna2-202"; exon_number 7; exon_id "ENSMUSE00001371849.2"; level 2; protein_id "ENSMUSP00000145896.2"; transcript_support_level "5"; mgi_id "MGI:87886"; tag "alternative_5_UTR"; tag "not_organism_supported"; tag "basic"; tag "appris_principal_1"; tag "CCDS"; ccdsid "CCDS27219.1"; havana_gene "OTTMUSG00000039812.1"; havana_transcript "OTTMUST00000143175.1";
chr14	HAVANA	CDS	66388400	66388522	0	+	0	gene_id "ENSMUSG00000022041.11"; transcript_id "ENSMUST00000022620.11"; gene_type "protein_coding"; gene_name "Chrna2"; transcript_type "protein_coding"; transcript_name "Chrna2-201"; exon_number 7; exon_id "ENSMUSE00000469908.8"; level 2; protein_id "ENSMUSP00000022620.10"; transcript_support_level "1"; mgi_id "MGI:87886"; tag "basic"; tag "Ensembl_canonical"; tag "GENCODE_Primary"; tag "appris_principal_1"; tag "CCDS"; ccdsid "CCDS27219.1"; havana_gene "OTTMUSG00000039812.1"; havana_transcript "OTTMUST00000103500.1";
chr14	HAVANA	exon	66388400	66388616	0	+	.	gene_id "ENSMUSG00000022041.11"; transcript_id "ENSMUST00000206455.2"; gene_type "protein_coding"; gene_name "Chrna2"; transcript_type "protein_coding"; transcript_name "Chrna2-202"; exon_number 7; exon_id "ENSMUSE00001371849.2"; level 2; protein_id "ENSMUSP00000145896.2"; transcript_support_level "5"; mgi_id "MGI:87886"; tag "alternative_5_UTR"; tag "not_organism_supported"; tag "basic"; tag "appris_principal_1"; tag "CCDS"; ccdsid "CCDS27219.1"; havana_gene "OTTMUSG00000039812.1"; havana_transcript "OTTMUST00000143175.1";
chr14	ENSEMBL_gcm37	exon	66388400	66388616	0.309976992577382	+	.	gene_id "ENSMUSG00000022041.11"; transcript_id "ENSMUSG00000022041.11_tx_2"; exon_id "chr14_66388400_66388616_+"; exonnum "8"; txlen "2047";
chr14	ENSEMBL_gcm37	exon	66388400	66388616	0.0363521342136291	+	.	gene_id "ENSMUSG00000022041.11"; transcript_id "ENSMUSG00000022041.11_tx_6"; exon_id "chr14_66388400_66388616_+"; exonnum "8"; txlen "2069";
chr14	ENSEMBL_gcm37	exon	66388400	66388616	0.0312819092190332	+	.	gene_id "ENSMUSG00000022041.11"; transcript_id "ENSMUSG00000022041.11_tx_7"; exon_id "chr14_66388400_66388616_+"; exonnum "9"; txlen "2155";
chr14	ENSEMBL_gcm37	exon	66388400	66388616	0.0312819092190332	+	.	gene_id "ENSMUSG00000022041.11"; transcript_id "ENSMUSG00000022041.11_tx_8"; exon_id "chr14_66388400_66388616_+"; exonnum "9"; txlen "2177";
chr14	HAVANA	exon	66388400	66390397	0	+	.	gene_id "ENSMUSG00000022041.11"; transcript_id "ENSMUST00000022620.11"; gene_type "protein_coding"; gene_name "Chrna2"; transcript_type "protein_coding"; transcript_name "Chrna2-201"; exon_number 7; exon_id "ENSMUSE00000469908.8"; level 2; protein_id "ENSMUSP00000022620.10"; transcript_support_level "1"; mgi_id "MGI:87886"; tag "basic"; tag "Ensembl_canonical"; tag "GENCODE_Primary"; tag "appris_principal_1"; tag "CCDS"; ccdsid "CCDS27219.1"; havana_gene "OTTMUSG00000039812.1"; havana_transcript "OTTMUST00000103500.1";
chr14	HAVANA	stop_codon	66388523	66388525	0	+	0	gene_id "ENSMUSG00000022041.11"; transcript_id "ENSMUST00000206455.2"; gene_type "protein_coding"; gene_name "Chrna2"; transcript_type "protein_coding"; transcript_name "Chrna2-202"; exon_number 7; exon_id "ENSMUSE00001371849.2"; level 2; protein_id "ENSMUSP00000145896.2"; transcript_support_level "5"; mgi_id "MGI:87886"; tag "alternative_5_UTR"; tag "not_organism_supported"; tag "basic"; tag "appris_principal_1"; tag "CCDS"; ccdsid "CCDS27219.1"; havana_gene "OTTMUSG00000039812.1"; havana_transcript "OTTMUST00000143175.1";
chr14	HAVANA	stop_codon	66388523	66388525	0	+	0	gene_id "ENSMUSG00000022041.11"; transcript_id "ENSMUST00000022620.11"; gene_type "protein_coding"; gene_name "Chrna2"; transcript_type "protein_coding"; transcript_name "Chrna2-201"; exon_number 7; exon_id "ENSMUSE00000469908.8"; level 2; protein_id "ENSMUSP00000022620.10"; transcript_support_level "1"; mgi_id "MGI:87886"; tag "basic"; tag "Ensembl_canonical"; tag "GENCODE_Primary"; tag "appris_principal_1"; tag "CCDS"; ccdsid "CCDS27219.1"; havana_gene "OTTMUSG00000039812.1"; havana_transcript "OTTMUST00000103500.1";
chr14	HAVANA	UTR	66388523	66388616	0	+	.	gene_id "ENSMUSG00000022041.11"; transcript_id "ENSMUST00000206455.2"; gene_type "protein_coding"; gene_name "Chrna2"; transcript_type "protein_coding"; transcript_name "Chrna2-202"; exon_number 7; exon_id "ENSMUSE00001371849.2"; level 2; protein_id "ENSMUSP00000145896.2"; transcript_support_level "5"; mgi_id "MGI:87886"; tag "alternative_5_UTR"; tag "not_organism_supported"; tag "basic"; tag "appris_principal_1"; tag "CCDS"; ccdsid "CCDS27219.1"; havana_gene "OTTMUSG00000039812.1"; havana_transcript "OTTMUST00000143175.1";
chr14	HAVANA	UTR	66388523	66390397	0	+	.	gene_id "ENSMUSG00000022041.11"; transcript_id "ENSMUST00000022620.11"; gene_type "protein_coding"; gene_name "Chrna2"; transcript_type "protein_coding"; transcript_name "Chrna2-201"; exon_number 7; exon_id "ENSMUSE00000469908.8"; level 2; protein_id "ENSMUSP00000022620.10"; transcript_support_level "1"; mgi_id "MGI:87886"; tag "basic"; tag "Ensembl_canonical"; tag "GENCODE_Primary"; tag "appris_principal_1"; tag "CCDS"; ccdsid "CCDS27219.1"; havana_gene "OTTMUSG00000039812.1"; havana_transcript "OTTMUST00000103500.1";
chr14	sragcm37_es	exon	66399782	66399850	0.00786782738053446	+	.	gene_id "sragcm37_gene_19744"; transcript_id "sragcm37_gene_19744_tx_1"; exon_id "chr14_66399782_66399850_+"; exonnum "1"; txlen "721";
chr14	sragcm37_mid	exon	66410221	66410323	0.00786782738053446	+	.	gene_id "sragcm37_gene_19744"; transcript_id "sragcm37_gene_19744_tx_1"; exon_id "chr14_66410221_66410323_+"; exonnum "2"; txlen "721";
chr14	sragcm37_ss	exon	66411626	66412174	0.00786782738053446	+	.	gene_id "sragcm37_gene_19744"; transcript_id "sragcm37_gene_19744_tx_1"; exon_id "chr14_66411626_66412174_+"; exonnum "3"; txlen "721";
chr14	sragcm37_es	exon	66412165	66412256	0.0241456930389823	+	.	gene_id "sragcm37_gene_16002"; transcript_id "sragcm37_gene_16002_tx_1"; exon_id "chr14_66412165_66412256_+"; exonnum "1"; txlen "819";
chr14	sragcm37_es	exon	66412165	66412256	0.0204309710329851	+	.	gene_id "sragcm37_gene_16002"; transcript_id "sragcm37_gene_16002_tx_2"; exon_id "chr14_66412165_66412256_+"; exonnum "1"; txlen "600";
chr14	sragcm37_es	exon	66412165	66412256	0.0195022905314857	+	.	gene_id "sragcm37_gene_16002"; transcript_id "sragcm37_gene_16002_tx_3"; exon_id "chr14_66412165_66412256_+"; exonnum "1"; txlen "915";
chr14	sragcm37_es	exon	66412165	66412256	0.0195022905314857	+	.	gene_id "sragcm37_gene_16002"; transcript_id "sragcm37_gene_16002_tx_4"; exon_id "chr14_66412165_66412256_+"; exonnum "1"; txlen "696";
chr14	sragcm37_mid	exon	66413119	66413214	0.0195022905314857	+	.	gene_id "sragcm37_gene_16002"; transcript_id "sragcm37_gene_16002_tx_3"; exon_id "chr14_66413119_66413214_+"; exonnum "2"; txlen "915";
chr14	sragcm37_mid	exon	66413119	66413214	0.0195022905314857	+	.	gene_id "sragcm37_gene_16002"; transcript_id "sragcm37_gene_16002_tx_4"; exon_id "chr14_66413119_66413214_+"; exonnum "2"; txlen "696";
chr14	sragcm37_mid	exon	66416077	66416158	0.0241456930389823	+	.	gene_id "sragcm37_gene_16002"; transcript_id "sragcm37_gene_16002_tx_1"; exon_id "chr14_66416077_66416158_+"; exonnum "2"; txlen "819";
chr14	sragcm37_mid	exon	66416077	66416158	0.0204309710329851	+	.	gene_id "sragcm37_gene_16002"; transcript_id "sragcm37_gene_16002_tx_2"; exon_id "chr14_66416077_66416158_+"; exonnum "2"; txlen "600";
chr14	sragcm37_mid	exon	66416077	66416158	0.0195022905314857	+	.	gene_id "sragcm37_gene_16002"; transcript_id "sragcm37_gene_16002_tx_3"; exon_id "chr14_66416077_66416158_+"; exonnum "3"; txlen "915";
chr14	sragcm37_mid	exon	66416077	66416158	0.0195022905314857	+	.	gene_id "sragcm37_gene_16002"; transcript_id "sragcm37_gene_16002_tx_4"; exon_id "chr14_66416077_66416158_+"; exonnum "3"; txlen "696";
chr14	sragcm37_mid	exon	66420443	66420490	0.0241456930389823	+	.	gene_id "sragcm37_gene_16002"; transcript_id "sragcm37_gene_16002_tx_1"; exon_id "chr14_66420443_66420490_+"; exonnum "3"; txlen "819";
chr14	sragcm37_mid	exon	66420443	66420490	0.0204309710329851	+	.	gene_id "sragcm37_gene_16002"; transcript_id "sragcm37_gene_16002_tx_2"; exon_id "chr14_66420443_66420490_+"; exonnum "3"; txlen "600";
chr14	sragcm37_mid	exon	66420443	66420490	0.0195022905314857	+	.	gene_id "sragcm37_gene_16002"; transcript_id "sragcm37_gene_16002_tx_3"; exon_id "chr14_66420443_66420490_+"; exonnum "4"; txlen "915";
chr14	sragcm37_mid	exon	66420443	66420490	0.0195022905314857	+	.	gene_id "sragcm37_gene_16002"; transcript_id "sragcm37_gene_16002_tx_4"; exon_id "chr14_66420443_66420490_+"; exonnum "4"; txlen "696";
chr14	sragcm37_mid	exon	66422233	66422354	0.0241456930389823	+	.	gene_id "sragcm37_gene_16002"; transcript_id "sragcm37_gene_16002_tx_1"; exon_id "chr14_66422233_66422354_+"; exonnum "4"; txlen "819";
chr14	sragcm37_mid	exon	66422233	66422354	0.0204309710329851	+	.	gene_id "sragcm37_gene_16002"; transcript_id "sragcm37_gene_16002_tx_2"; exon_id "chr14_66422233_66422354_+"; exonnum "4"; txlen "600";
chr14	sragcm37_mid	exon	66422233	66422354	0.0195022905314857	+	.	gene_id "sragcm37_gene_16002"; transcript_id "sragcm37_gene_16002_tx_3"; exon_id "chr14_66422233_66422354_+"; exonnum "5"; txlen "915";
chr14	sragcm37_mid	exon	66422233	66422354	0.0195022905314857	+	.	gene_id "sragcm37_gene_16002"; transcript_id "sragcm37_gene_16002_tx_4"; exon_id "chr14_66422233_66422354_+"; exonnum "5"; txlen "696";
chr14	sragcm37_mid	exon	66424823	66425041	0.0241456930389823	+	.	gene_id "sragcm37_gene_16002"; transcript_id "sragcm37_gene_16002_tx_1"; exon_id "chr14_66424823_66425041_+"; exonnum "5"; txlen "819";
chr14	sragcm37_mid	exon	66424823	66425041	0.0195022905314857	+	.	gene_id "sragcm37_gene_16002"; transcript_id "sragcm37_gene_16002_tx_3"; exon_id "chr14_66424823_66425041_+"; exonnum "6"; txlen "915";
chr14	sragcm37_ss	exon	66427065	66427320	0.0241456930389823	+	.	gene_id "sragcm37_gene_16002"; transcript_id "sragcm37_gene_16002_tx_1"; exon_id "chr14_66427065_66427320_+"; exonnum "6"; txlen "819";
chr14	sragcm37_ss	exon	66427065	66427320	0.0204309710329851	+	.	gene_id "sragcm37_gene_16002"; transcript_id "sragcm37_gene_16002_tx_2"; exon_id "chr14_66427065_66427320_+"; exonnum "5"; txlen "600";
chr14	sragcm37_ss	exon	66427065	66427320	0.0195022905314857	+	.	gene_id "sragcm37_gene_16002"; transcript_id "sragcm37_gene_16002_tx_3"; exon_id "chr14_66427065_66427320_+"; exonnum "7"; txlen "915";
chr14	sragcm37_ss	exon	66427065	66427320	0.0195022905314857	+	.	gene_id "sragcm37_gene_16002"; transcript_id "sragcm37_gene_16002_tx_4"; exon_id "chr14_66427065_66427320_+"; exonnum "6"; txlen "696";
chr14	HAVANA	exon	66468569	66468661	0	+	.	gene_id "ENSMUSG00000142946.1"; transcript_id "ENSMUST00000373900.1"; gene_type "lncRNA"; gene_name "ENSMUSG00000142946"; transcript_type "lncRNA"; transcript_name "ENSMUST00000373900"; exon_number 1; exon_id "ENSMUSE00001735577.1"; level 2; tag "Ensembl_canonical"; tag "GENCODE_Primary"; tag "TAGENE";
chr14	HAVANA	gene	66468569	66474163	0	+	.	gene_id "ENSMUSG00000142946.1"; gene_type "lncRNA"; gene_name "ENSMUSG00000142946"; level 2;
chr14	HAVANA	transcript	66468569	66474163	0	+	.	gene_id "ENSMUSG00000142946.1"; transcript_id "ENSMUST00000373900.1"; gene_type "lncRNA"; gene_name "ENSMUSG00000142946"; transcript_type "lncRNA"; transcript_name "ENSMUST00000373900"; level 2; tag "Ensembl_canonical"; tag "GENCODE_Primary"; tag "TAGENE";
chr14	HAVANA	exon	66468587	66468661	0	+	.	gene_id "ENSMUSG00000142946.1"; transcript_id "ENSMUST00000373901.1"; gene_type "lncRNA"; gene_name "ENSMUSG00000142946"; transcript_type "lncRNA"; transcript_name "ENSMUST00000373901"; exon_number 1; exon_id "ENSMUSE00001735582.1"; level 2; tag "basic"; tag "TAGENE";
chr14	ENSEMBL_gcm37	exon	66468587	66468661	0.00420844722059603	+	.	gene_id "ENSMUSG00000142946.1"; transcript_id "ENSMUSG00000142946.1_tx_10"; exon_id "chr14_66468587_66468661_+"; exonnum "1"; txlen "541";
chr14	ENSEMBL_gcm37	exon	66468587	66468661	0.00420844722059603	+	.	gene_id "ENSMUSG00000142946.1"; transcript_id "ENSMUSG00000142946.1_tx_11"; exon_id "chr14_66468587_66468661_+"; exonnum "1"; txlen "587";
chr14	ENSEMBL_gcm37	exon	66468587	66468661	0.00420844722059603	+	.	gene_id "ENSMUSG00000142946.1"; transcript_id "ENSMUSG00000142946.1_tx_12"; exon_id "chr14_66468587_66468661_+"; exonnum "1"; txlen "592";
chr14	ENSEMBL_gcm37	exon	66468587	66468661	0.00483971430368544	+	.	gene_id "ENSMUSG00000142946.1"; transcript_id "ENSMUSG00000142946.1_tx_4"; exon_id "chr14_66468587_66468661_+"; exonnum "1"; txlen "517";
chr14	ENSEMBL_gcm37	exon	66468587	66468661	0.00483971430368544	+	.	gene_id "ENSMUSG00000142946.1"; transcript_id "ENSMUSG00000142946.1_tx_5"; exon_id "chr14_66468587_66468661_+"; exonnum "1"; txlen "563";
chr14	ENSEMBL_gcm37	exon	66468587	66468661	0.00483971430368544	+	.	gene_id "ENSMUSG00000142946.1"; transcript_id "ENSMUSG00000142946.1_tx_6"; exon_id "chr14_66468587_66468661_+"; exonnum "1"; txlen "568";
chr14	ENSEMBL_gcm37	exon	66468587	66468661	0.00462929194265564	+	.	gene_id "ENSMUSG00000142946.1"; transcript_id "ENSMUSG00000142946.1_tx_8"; exon_id "chr14_66468587_66468661_+"; exonnum "1"; txlen "525";
chr14	ENSEMBL_gcm37	exon	66468587	66468661	0.00462929194265564	+	.	gene_id "ENSMUSG00000142946.1"; transcript_id "ENSMUSG00000142946.1_tx_9"; exon_id "chr14_66468587_66468661_+"; exonnum "1"; txlen "530";
chr14	HAVANA	transcript	66468587	66474158	0	+	.	gene_id "ENSMUSG00000142946.1"; transcript_id "ENSMUST00000373901.1"; gene_type "lncRNA"; gene_name "ENSMUSG00000142946"; transcript_type "lncRNA"; transcript_name "ENSMUST00000373901"; level 2; tag "basic"; tag "TAGENE";
chr14	HAVANA	exon	66468610	66468661	0	+	.	gene_id "ENSMUSG00000142946.1"; transcript_id "ENSMUST00000373902.1"; gene_type "lncRNA"; gene_name "ENSMUSG00000142946"; transcript_type "lncRNA"; transcript_name "ENSMUST00000373902"; exon_number 1; exon_id "ENSMUSE00001735576.1"; level 2; tag "TAGENE";
chr14	HAVANA	transcript	66468610	66474158	0	+	.	gene_id "ENSMUSG00000142946.1"; transcript_id "ENSMUST00000373902.1"; gene_type "lncRNA"; gene_name "ENSMUSG00000142946"; transcript_type "lncRNA"; transcript_name "ENSMUST00000373902"; level 2; tag "TAGENE";
chr14	HAVANA	exon	66469268	66469318	0	+	.	gene_id "ENSMUSG00000142946.1"; transcript_id "ENSMUST00000373901.1"; gene_type "lncRNA"; gene_name "ENSMUSG00000142946"; transcript_type "lncRNA"; transcript_name "ENSMUST00000373901"; exon_number 2; exon_id "ENSMUSE00001735581.1"; level 2; tag "basic"; tag "TAGENE";
chr14	ENSEMBL_gcm37	exon	66469268	66469318	0.00420844722059603	+	.	gene_id "ENSMUSG00000142946.1"; transcript_id "ENSMUSG00000142946.1_tx_12"; exon_id "chr14_66469268_66469318_+"; exonnum "2"; txlen "592";
chr14	ENSEMBL_gcm37	exon	66469268	66469318	0.00483971430368544	+	.	gene_id "ENSMUSG00000142946.1"; transcript_id "ENSMUSG00000142946.1_tx_6"; exon_id "chr14_66469268_66469318_+"; exonnum "2"; txlen "568";
chr14	ENSEMBL_gcm37	exon	66469268	66469318	0.00462929194265564	+	.	gene_id "ENSMUSG00000142946.1"; transcript_id "ENSMUSG00000142946.1_tx_9"; exon_id "chr14_66469268_66469318_+"; exonnum "2"; txlen "530";
chr14	HAVANA	exon	66471864	66472043	0	+	.	gene_id "ENSMUSG00000142946.1"; transcript_id "ENSMUST00000373902.1"; gene_type "lncRNA"; gene_name "ENSMUSG00000142946"; transcript_type "lncRNA"; transcript_name "ENSMUST00000373902"; exon_number 2; exon_id "ENSMUSE00001735579.1"; level 2; tag "TAGENE";
chr14	ENSEMBL_gcm37	exon	66471864	66472043	0.00420844722059603	+	.	gene_id "ENSMUSG00000142946.1"; transcript_id "ENSMUSG00000142946.1_tx_11"; exon_id "chr14_66471864_66472043_+"; exonnum "2"; txlen "587";
chr14	ENSEMBL_gcm37	exon	66471864	66472043	0.00483971430368544	+	.	gene_id "ENSMUSG00000142946.1"; transcript_id "ENSMUSG00000142946.1_tx_5"; exon_id "chr14_66471864_66472043_+"; exonnum "2"; txlen "563";
chr14	ENSEMBL_gcm37	exon	66471864	66472043	0.00462929194265564	+	.	gene_id "ENSMUSG00000142946.1"; transcript_id "ENSMUSG00000142946.1_tx_8"; exon_id "chr14_66471864_66472043_+"; exonnum "2"; txlen "525";
chr14	HAVANA	exon	66471910	66472043	0	+	.	gene_id "ENSMUSG00000142946.1"; transcript_id "ENSMUST00000373900.1"; gene_type "lncRNA"; gene_name "ENSMUSG00000142946"; transcript_type "lncRNA"; transcript_name "ENSMUST00000373900"; exon_number 2; exon_id "ENSMUSE00001735580.1"; level 2; tag "Ensembl_canonical"; tag "GENCODE_Primary"; tag "TAGENE";
chr14	HAVANA	exon	66471910	66472043	0	+	.	gene_id "ENSMUSG00000142946.1"; transcript_id "ENSMUST00000373901.1"; gene_type "lncRNA"; gene_name "ENSMUSG00000142946"; transcript_type "lncRNA"; transcript_name "ENSMUST00000373901"; exon_number 3; exon_id "ENSMUSE00001735580.1"; level 2; tag "basic"; tag "TAGENE";
chr14	ENSEMBL_gcm37	exon	66471910	66472043	0.00420844722059603	+	.	gene_id "ENSMUSG00000142946.1"; transcript_id "ENSMUSG00000142946.1_tx_10"; exon_id "chr14_66471910_66472043_+"; exonnum "2"; txlen "541";
chr14	ENSEMBL_gcm37	exon	66471910	66472043	0.00420844722059603	+	.	gene_id "ENSMUSG00000142946.1"; transcript_id "ENSMUSG00000142946.1_tx_12"; exon_id "chr14_66471910_66472043_+"; exonnum "3"; txlen "592";
chr14	ENSEMBL_gcm37	exon	66471910	66472043	0.00483971430368544	+	.	gene_id "ENSMUSG00000142946.1"; transcript_id "ENSMUSG00000142946.1_tx_4"; exon_id "chr14_66471910_66472043_+"; exonnum "2"; txlen "517";
chr14	ENSEMBL_gcm37	exon	66471910	66472043	0.00483971430368544	+	.	gene_id "ENSMUSG00000142946.1"; transcript_id "ENSMUSG00000142946.1_tx_6"; exon_id "chr14_66471910_66472043_+"; exonnum "3"; txlen "568";
chr14	ENSEMBL_gcm37	exon	66471910	66472043	0.00462929194265564	+	.	gene_id "ENSMUSG00000142946.1"; transcript_id "ENSMUSG00000142946.1_tx_9"; exon_id "chr14_66471910_66472043_+"; exonnum "3"; txlen "530";
chr14	HAVANA	exon	66472484	66472562	0	+	.	gene_id "ENSMUSG00000142946.1"; transcript_id "ENSMUST00000373900.1"; gene_type "lncRNA"; gene_name "ENSMUSG00000142946"; transcript_type "lncRNA"; transcript_name "ENSMUST00000373900"; exon_number 3; exon_id "ENSMUSE00001735575.1"; level 2; tag "Ensembl_canonical"; tag "GENCODE_Primary"; tag "TAGENE";
chr14	HAVANA	exon	66472484	66472562	0	+	.	gene_id "ENSMUSG00000142946.1"; transcript_id "ENSMUST00000373901.1"; gene_type "lncRNA"; gene_name "ENSMUSG00000142946"; transcript_type "lncRNA"; transcript_name "ENSMUST00000373901"; exon_number 4; exon_id "ENSMUSE00001735575.1"; level 2; tag "basic"; tag "TAGENE";
chr14	HAVANA	exon	66472484	66472562	0	+	.	gene_id "ENSMUSG00000142946.1"; transcript_id "ENSMUST00000373902.1"; gene_type "lncRNA"; gene_name "ENSMUSG00000142946"; transcript_type "lncRNA"; transcript_name "ENSMUST00000373902"; exon_number 3; exon_id "ENSMUSE00001735575.1"; level 2; tag "TAGENE";
chr14	ENSEMBL_gcm37	exon	66472484	66472562	0.00420844722059603	+	.	gene_id "ENSMUSG00000142946.1"; transcript_id "ENSMUSG00000142946.1_tx_10"; exon_id "chr14_66472484_66472562_+"; exonnum "3"; txlen "541";
chr14	ENSEMBL_gcm37	exon	66472484	66472562	0.00420844722059603	+	.	gene_id "ENSMUSG00000142946.1"; transcript_id "ENSMUSG00000142946.1_tx_11"; exon_id "chr14_66472484_66472562_+"; exonnum "3"; txlen "587";
chr14	ENSEMBL_gcm37	exon	66472484	66472562	0.00420844722059603	+	.	gene_id "ENSMUSG00000142946.1"; transcript_id "ENSMUSG00000142946.1_tx_12"; exon_id "chr14_66472484_66472562_+"; exonnum "4"; txlen "592";
chr14	ENSEMBL_gcm37	exon	66472484	66472562	0.00483971430368544	+	.	gene_id "ENSMUSG00000142946.1"; transcript_id "ENSMUSG00000142946.1_tx_4"; exon_id "chr14_66472484_66472562_+"; exonnum "3"; txlen "517";
chr14	ENSEMBL_gcm37	exon	66472484	66472562	0.00483971430368544	+	.	gene_id "ENSMUSG00000142946.1"; transcript_id "ENSMUSG00000142946.1_tx_5"; exon_id "chr14_66472484_66472562_+"; exonnum "3"; txlen "563";
chr14	ENSEMBL_gcm37	exon	66472484	66472562	0.00483971430368544	+	.	gene_id "ENSMUSG00000142946.1"; transcript_id "ENSMUSG00000142946.1_tx_6"; exon_id "chr14_66472484_66472562_+"; exonnum "4"; txlen "568";
chr14	ENSEMBL_gcm37	exon	66472484	66472562	0.00462929194265564	+	.	gene_id "ENSMUSG00000142946.1"; transcript_id "ENSMUSG00000142946.1_tx_8"; exon_id "chr14_66472484_66472562_+"; exonnum "3"; txlen "525";
chr14	ENSEMBL_gcm37	exon	66472484	66472562	0.00462929194265564	+	.	gene_id "ENSMUSG00000142946.1"; transcript_id "ENSMUSG00000142946.1_tx_9"; exon_id "chr14_66472484_66472562_+"; exonnum "4"; txlen "530";
chr14	HAVANA	exon	66474037	66474158	0	+	.	gene_id "ENSMUSG00000142946.1"; transcript_id "ENSMUST00000373901.1"; gene_type "lncRNA"; gene_name "ENSMUSG00000142946"; transcript_type "lncRNA"; transcript_name "ENSMUST00000373901"; exon_number 5; exon_id "ENSMUSE00001735578.1"; level 2; tag "basic"; tag "TAGENE";
chr14	HAVANA	exon	66474037	66474158	0	+	.	gene_id "ENSMUSG00000142946.1"; transcript_id "ENSMUST00000373902.1"; gene_type "lncRNA"; gene_name "ENSMUSG00000142946"; transcript_type "lncRNA"; transcript_name "ENSMUST00000373902"; exon_number 4; exon_id "ENSMUSE00001735578.1"; level 2; tag "TAGENE";
chr14	HAVANA	exon	66474037	66474163	0	+	.	gene_id "ENSMUSG00000142946.1"; transcript_id "ENSMUST00000373900.1"; gene_type "lncRNA"; gene_name "ENSMUSG00000142946"; transcript_type "lncRNA"; transcript_name "ENSMUST00000373900"; exon_number 4; exon_id "ENSMUSE00001735583.1"; level 2; tag "Ensembl_canonical"; tag "GENCODE_Primary"; tag "TAGENE";
chr14	sragcm37_ss	exon	66477351	66477541	0.00462929194265564	+	.	gene_id "ENSMUSG00000142946.1"; transcript_id "ENSMUSG00000142946.1_tx_8"; exon_id "chr14_66477351_66477541_+"; exonnum "4"; txlen "525";
chr14	sragcm37_ss	exon	66477351	66477541	0.00462929194265564	+	.	gene_id "ENSMUSG00000142946.1"; transcript_id "ENSMUSG00000142946.1_tx_9"; exon_id "chr14_66477351_66477541_+"; exonnum "5"; txlen "530";
chr14	sragcm37_ss	exon	66488060	66488288	0.00483971430368544	+	.	gene_id "ENSMUSG00000142946.1"; transcript_id "ENSMUSG00000142946.1_tx_4"; exon_id "chr14_66488060_66488288_+"; exonnum "4"; txlen "517";
chr14	sragcm37_ss	exon	66488060	66488288	0.00483971430368544	+	.	gene_id "ENSMUSG00000142946.1"; transcript_id "ENSMUSG00000142946.1_tx_5"; exon_id "chr14_66488060_66488288_+"; exonnum "4"; txlen "563";
chr14	sragcm37_ss	exon	66488060	66488288	0.00483971430368544	+	.	gene_id "ENSMUSG00000142946.1"; transcript_id "ENSMUSG00000142946.1_tx_6"; exon_id "chr14_66488060_66488288_+"; exonnum "5"; txlen "568";
chr14	sragcm37_ss	exon	66489524	66489776	0.00420844722059603	+	.	gene_id "ENSMUSG00000142946.1"; transcript_id "ENSMUSG00000142946.1_tx_10"; exon_id "chr14_66489524_66489776_+"; exonnum "4"; txlen "541";
chr14	sragcm37_ss	exon	66489524	66489776	0.00420844722059603	+	.	gene_id "ENSMUSG00000142946.1"; transcript_id "ENSMUSG00000142946.1_tx_11"; exon_id "chr14_66489524_66489776_+"; exonnum "4"; txlen "587";
chr14	sragcm37_ss	exon	66489524	66489776	0.00420844722059603	+	.	gene_id "ENSMUSG00000142946.1"; transcript_id "ENSMUSG00000142946.1_tx_12"; exon_id "chr14_66489524_66489776_+"; exonnum "5"; txlen "592";
chr14	HAVANA	gene	66534045	66534392	0	+	.	gene_id "ENSMUSG00000134671.1"; gene_type "lncRNA"; gene_name "ENSMUSG00000134671"; level 2;
chr14	HAVANA	transcript	66534045	66534392	0	+	.	gene_id "ENSMUSG00000134671.1"; transcript_id "ENSMUST00000326255.1"; gene_type "lncRNA"; gene_name "ENSMUSG00000134671"; transcript_type "lncRNA"; transcript_name "ENSMUST00000326255"; level 2; tag "basic"; tag "Ensembl_canonical"; tag "GENCODE_Primary"; tag "TAGENE";
chr14	HAVANA	exon	66534045	66534392	0	+	.	gene_id "ENSMUSG00000134671.1"; transcript_id "ENSMUST00000326255.1"; gene_type "lncRNA"; gene_name "ENSMUSG00000134671"; transcript_type "lncRNA"; transcript_name "ENSMUST00000326255"; exon_number 1; exon_id "ENSMUSE00001642963.1"; level 2; tag "basic"; tag "Ensembl_canonical"; tag "GENCODE_Primary"; tag "TAGENE";
chr14	HAVANA	UTR	66534480	66534518	0	+	.	gene_id "ENSMUSG00000022043.20"; transcript_id "ENSMUST00000022623.13"; gene_type "protein_coding"; gene_name "Trim35"; transcript_type "protein_coding"; transcript_name "Trim35-201"; exon_number 1; exon_id "ENSMUSE00000750155.2"; level 2; protein_id "ENSMUSP00000022623.7"; transcript_support_level "1"; mgi_id "MGI:1914104"; tag "basic"; tag "Ensembl_canonical"; tag "GENCODE_Primary"; tag "appris_principal_1"; tag "CCDS"; ccdsid "CCDS27221.2"; havana_gene "OTTMUSG00000027825.1"; havana_transcript "OTTMUST00000068880.1";
chr14	HAVANA	exon	66534480	66534998	0	+	.	gene_id "ENSMUSG00000022043.20"; transcript_id "ENSMUST00000022623.13"; gene_type "protein_coding"; gene_name "Trim35"; transcript_type "protein_coding"; transcript_name "Trim35-201"; exon_number 1; exon_id "ENSMUSE00000750155.2"; level 2; protein_id "ENSMUSP00000022623.7"; transcript_support_level "1"; mgi_id "MGI:1914104"; tag "basic"; tag "Ensembl_canonical"; tag "GENCODE_Primary"; tag "appris_principal_1"; tag "CCDS"; ccdsid "CCDS27221.2"; havana_gene "OTTMUSG00000027825.1"; havana_transcript "OTTMUST00000068880.1";
chr14	HAVANA	gene	66534480	66548873	0	+	.	gene_id "ENSMUSG00000022043.20"; gene_type "protein_coding"; gene_name "Trim35"; level 2; mgi_id "MGI:1914104"; havana_gene "OTTMUSG00000027825.1";
chr14	HAVANA	transcript	66534480	66548873	0	+	.	gene_id "ENSMUSG00000022043.20"; transcript_id "ENSMUST00000022623.13"; gene_type "protein_coding"; gene_name "Trim35"; transcript_type "protein_coding"; transcript_name "Trim35-201"; level 2; protein_id "ENSMUSP00000022623.7"; transcript_support_level "1"; mgi_id "MGI:1914104"; tag "basic"; tag "Ensembl_canonical"; tag "GENCODE_Primary"; tag "appris_principal_1"; tag "CCDS"; ccdsid "CCDS27221.2"; havana_gene "OTTMUSG00000027825.1"; havana_transcript "OTTMUST00000068880.1";
chr14	HAVANA	transcript	66534515	66535571	0	+	.	gene_id "ENSMUSG00000022043.20"; transcript_id "ENSMUST00000223737.2"; gene_type "protein_coding"; gene_name "Trim35"; transcript_type "retained_intron"; transcript_name "Trim35-203"; level 2; mgi_id "MGI:1914104"; havana_gene "OTTMUSG00000027825.1"; havana_transcript "OTTMUST00000166585.1";
chr14	HAVANA	exon	66534515	66535571	0	+	.	gene_id "ENSMUSG00000022043.20"; transcript_id "ENSMUST00000223737.2"; gene_type "protein_coding"; gene_name "Trim35"; transcript_type "retained_intron"; transcript_name "Trim35-203"; exon_number 1; exon_id "ENSMUSE00001426209.2"; level 2; mgi_id "MGI:1914104"; havana_gene "OTTMUSG00000027825.1"; havana_transcript "OTTMUST00000166585.1";
chr14	HAVANA	start_codon	66534519	66534521	0	+	0	gene_id "ENSMUSG00000022043.20"; transcript_id "ENSMUST00000022623.13"; gene_type "protein_coding"; gene_name "Trim35"; transcript_type "protein_coding"; transcript_name "Trim35-201"; exon_number 1; exon_id "ENSMUSE00000750155.2"; level 2; protein_id "ENSMUSP00000022623.7"; transcript_support_level "1"; mgi_id "MGI:1914104"; tag "basic"; tag "Ensembl_canonical"; tag "GENCODE_Primary"; tag "appris_principal_1"; tag "CCDS"; ccdsid "CCDS27221.2"; havana_gene "OTTMUSG00000027825.1"; havana_transcript "OTTMUST00000068880.1";
chr14	HAVANA	CDS	66534519	66534998	0	+	0	gene_id "ENSMUSG00000022043.20"; transcript_id "ENSMUST00000022623.13"; gene_type "protein_coding"; gene_name "Trim35"; transcript_type "protein_coding"; transcript_name "Trim35-201"; exon_number 1; exon_id "ENSMUSE00000750155.2"; level 2; protein_id "ENSMUSP00000022623.7"; transcript_support_level "1"; mgi_id "MGI:1914104"; tag "basic"; tag "Ensembl_canonical"; tag "GENCODE_Primary"; tag "appris_principal_1"; tag "CCDS"; ccdsid "CCDS27221.2"; havana_gene "OTTMUSG00000027825.1"; havana_transcript "OTTMUST00000068880.1";
chr14	HAVANA	exon	66534539	66534998	0	+	.	gene_id "ENSMUSG00000022043.20"; transcript_id "ENSMUST00000121006.2"; gene_type "protein_coding"; gene_name "Trim35"; transcript_type "protein_coding"; transcript_name "Trim35-202"; exon_number 1; exon_id "ENSMUSE00000713297.2"; level 2; protein_id "ENSMUSP00000112877.2"; transcript_support_level "1"; mgi_id "MGI:1914104"; tag "mRNA_start_NF"; tag "cds_start_NF"; havana_gene "OTTMUSG00000027825.1"; havana_transcript "OTTMUST00000068881.1";
chr14	HAVANA	CDS	66534539	66534998	0	+	1	gene_id "ENSMUSG00000022043.20"; transcript_id "ENSMUST00000121006.2"; gene_type "protein_coding"; gene_name "Trim35"; transcript_type "protein_coding"; transcript_name "Trim35-202"; exon_number 1; exon_id "ENSMUSE00000713297.2"; level 2; protein_id "ENSMUSP00000112877.2"; transcript_support_level "1"; mgi_id "MGI:1914104"; tag "mRNA_start_NF"; tag "cds_start_NF"; havana_gene "OTTMUSG00000027825.1"; havana_transcript "OTTMUST00000068881.1";
chr14	HAVANA	transcript	66534539	66545746	0	+	.	gene_id "ENSMUSG00000022043.20"; transcript_id "ENSMUST00000121006.2"; gene_type "protein_coding"; gene_name "Trim35"; transcript_type "protein_coding"; transcript_name "Trim35-202"; level 2; protein_id "ENSMUSP00000112877.2"; transcript_support_level "1"; mgi_id "MGI:1914104"; tag "mRNA_start_NF"; tag "cds_start_NF"; havana_gene "OTTMUSG00000027825.1"; havana_transcript "OTTMUST00000068881.1";
chr14	HAVANA	exon	66540630	66540725	0	+	.	gene_id "ENSMUSG00000022043.20"; transcript_id "ENSMUST00000022623.13"; gene_type "protein_coding"; gene_name "Trim35"; transcript_type "protein_coding"; transcript_name "Trim35-201"; exon_number 2; exon_id "ENSMUSE00000123181.2"; level 2; protein_id "ENSMUSP00000022623.7"; transcript_support_level "1"; mgi_id "MGI:1914104"; tag "basic"; tag "Ensembl_canonical"; tag "GENCODE_Primary"; tag "appris_principal_1"; tag "CCDS"; ccdsid "CCDS27221.2"; havana_gene "OTTMUSG00000027825.1"; havana_transcript "OTTMUST00000068880.1";
chr14	HAVANA	CDS	66540630	66540725	0	+	0	gene_id "ENSMUSG00000022043.20"; transcript_id "ENSMUST00000022623.13"; gene_type "protein_coding"; gene_name "Trim35"; transcript_type "protein_coding"; transcript_name "Trim35-201"; exon_number 2; exon_id "ENSMUSE00000123181.2"; level 2; protein_id "ENSMUSP00000022623.7"; transcript_support_level "1"; mgi_id "MGI:1914104"; tag "basic"; tag "Ensembl_canonical"; tag "GENCODE_Primary"; tag "appris_principal_1"; tag "CCDS"; ccdsid "CCDS27221.2"; havana_gene "OTTMUSG00000027825.1"; havana_transcript "OTTMUST00000068880.1";
chr14	HAVANA	exon	66540630	66540725	0	+	.	gene_id "ENSMUSG00000022043.20"; transcript_id "ENSMUST00000121006.2"; gene_type "protein_coding"; gene_name "Trim35"; transcript_type "protein_coding"; transcript_name "Trim35-202"; exon_number 2; exon_id "ENSMUSE00000123181.2"; level 2; protein_id "ENSMUSP00000112877.2"; transcript_support_level "1"; mgi_id "MGI:1914104"; tag "mRNA_start_NF"; tag "cds_start_NF"; havana_gene "OTTMUSG00000027825.1"; havana_transcript "OTTMUST00000068881.1";
chr14	HAVANA	CDS	66540630	66540725	0	+	0	gene_id "ENSMUSG00000022043.20"; transcript_id "ENSMUST00000121006.2"; gene_type "protein_coding"; gene_name "Trim35"; transcript_type "protein_coding"; transcript_name "Trim35-202"; exon_number 2; exon_id "ENSMUSE00000123181.2"; level 2; protein_id "ENSMUSP00000112877.2"; transcript_support_level "1"; mgi_id "MGI:1914104"; tag "mRNA_start_NF"; tag "cds_start_NF"; havana_gene "OTTMUSG00000027825.1"; havana_transcript "OTTMUST00000068881.1";
chr14	HAVANA	exon	66541454	66541684	0	+	.	gene_id "ENSMUSG00000022043.20"; transcript_id "ENSMUST00000022623.13"; gene_type "protein_coding"; gene_name "Trim35"; transcript_type "protein_coding"; transcript_name "Trim35-201"; exon_number 3; exon_id "ENSMUSE00000123182.2"; level 2; protein_id "ENSMUSP00000022623.7"; transcript_support_level "1"; mgi_id "MGI:1914104"; tag "basic"; tag "Ensembl_canonical"; tag "GENCODE_Primary"; tag "appris_principal_1"; tag "CCDS"; ccdsid "CCDS27221.2"; havana_gene "OTTMUSG00000027825.1"; havana_transcript "OTTMUST00000068880.1";
chr14	HAVANA	CDS	66541454	66541684	0	+	0	gene_id "ENSMUSG00000022043.20"; transcript_id "ENSMUST00000022623.13"; gene_type "protein_coding"; gene_name "Trim35"; transcript_type "protein_coding"; transcript_name "Trim35-201"; exon_number 3; exon_id "ENSMUSE00000123182.2"; level 2; protein_id "ENSMUSP00000022623.7"; transcript_support_level "1"; mgi_id "MGI:1914104"; tag "basic"; tag "Ensembl_canonical"; tag "GENCODE_Primary"; tag "appris_principal_1"; tag "CCDS"; ccdsid "CCDS27221.2"; havana_gene "OTTMUSG00000027825.1"; havana_transcript "OTTMUST00000068880.1";
chr14	HAVANA	exon	66541454	66541684	0	+	.	gene_id "ENSMUSG00000022043.20"; transcript_id "ENSMUST00000121006.2"; gene_type "protein_coding"; gene_name "Trim35"; transcript_type "protein_coding"; transcript_name "Trim35-202"; exon_number 3; exon_id "ENSMUSE00000123182.2"; level 2; protein_id "ENSMUSP00000112877.2"; transcript_support_level "1"; mgi_id "MGI:1914104"; tag "mRNA_start_NF"; tag "cds_start_NF"; havana_gene "OTTMUSG00000027825.1"; havana_transcript "OTTMUST00000068881.1";
chr14	HAVANA	CDS	66541454	66541684	0	+	0	gene_id "ENSMUSG00000022043.20"; transcript_id "ENSMUST00000121006.2"; gene_type "protein_coding"; gene_name "Trim35"; transcript_type "protein_coding"; transcript_name "Trim35-202"; exon_number 3; exon_id "ENSMUSE00000123182.2"; level 2; protein_id "ENSMUSP00000112877.2"; transcript_support_level "1"; mgi_id "MGI:1914104"; tag "mRNA_start_NF"; tag "cds_start_NF"; havana_gene "OTTMUSG00000027825.1"; havana_transcript "OTTMUST00000068881.1";
chr14	HAVANA	exon	66544475	66544497	0	+	.	gene_id "ENSMUSG00000022043.20"; transcript_id "ENSMUST00000022623.13"; gene_type "protein_coding"; gene_name "Trim35"; transcript_type "protein_coding"; transcript_name "Trim35-201"; exon_number 4; exon_id "ENSMUSE00000123176.2"; level 2; protein_id "ENSMUSP00000022623.7"; transcript_support_level "1"; mgi_id "MGI:1914104"; tag "basic"; tag "Ensembl_canonical"; tag "GENCODE_Primary"; tag "appris_principal_1"; tag "CCDS"; ccdsid "CCDS27221.2"; havana_gene "OTTMUSG00000027825.1"; havana_transcript "OTTMUST00000068880.1";
chr14	HAVANA	CDS	66544475	66544497	0	+	0	gene_id "ENSMUSG00000022043.20"; transcript_id "ENSMUST00000022623.13"; gene_type "protein_coding"; gene_name "Trim35"; transcript_type "protein_coding"; transcript_name "Trim35-201"; exon_number 4; exon_id "ENSMUSE00000123176.2"; level 2; protein_id "ENSMUSP00000022623.7"; transcript_support_level "1"; mgi_id "MGI:1914104"; tag "basic"; tag "Ensembl_canonical"; tag "GENCODE_Primary"; tag "appris_principal_1"; tag "CCDS"; ccdsid "CCDS27221.2"; havana_gene "OTTMUSG00000027825.1"; havana_transcript "OTTMUST00000068880.1";
chr14	HAVANA	exon	66544475	66544497	0	+	.	gene_id "ENSMUSG00000022043.20"; transcript_id "ENSMUST00000121006.2"; gene_type "protein_coding"; gene_name "Trim35"; transcript_type "protein_coding"; transcript_name "Trim35-202"; exon_number 4; exon_id "ENSMUSE00000123176.2"; level 2; protein_id "ENSMUSP00000112877.2"; transcript_support_level "1"; mgi_id "MGI:1914104"; tag "mRNA_start_NF"; tag "cds_start_NF"; havana_gene "OTTMUSG00000027825.1"; havana_transcript "OTTMUST00000068881.1";
chr14	HAVANA	CDS	66544475	66544497	0	+	0	gene_id "ENSMUSG00000022043.20"; transcript_id "ENSMUST00000121006.2"; gene_type "protein_coding"; gene_name "Trim35"; transcript_type "protein_coding"; transcript_name "Trim35-202"; exon_number 4; exon_id "ENSMUSE00000123176.2"; level 2; protein_id "ENSMUSP00000112877.2"; transcript_support_level "1"; mgi_id "MGI:1914104"; tag "mRNA_start_NF"; tag "cds_start_NF"; havana_gene "OTTMUSG00000027825.1"; havana_transcript "OTTMUST00000068881.1";
chr14	HAVANA	exon	66545261	66545379	0	+	.	gene_id "ENSMUSG00000022043.20"; transcript_id "ENSMUST00000022623.13"; gene_type "protein_coding"; gene_name "Trim35"; transcript_type "protein_coding"; transcript_name "Trim35-201"; exon_number 5; exon_id "ENSMUSE00000123179.2"; level 2; protein_id "ENSMUSP00000022623.7"; transcript_support_level "1"; mgi_id "MGI:1914104"; tag "basic"; tag "Ensembl_canonical"; tag "GENCODE_Primary"; tag "appris_principal_1"; tag "CCDS"; ccdsid "CCDS27221.2"; havana_gene "OTTMUSG00000027825.1"; havana_transcript "OTTMUST00000068880.1";
chr14	HAVANA	CDS	66545261	66545379	0	+	1	gene_id "ENSMUSG00000022043.20"; transcript_id "ENSMUST00000022623.13"; gene_type "protein_coding"; gene_name "Trim35"; transcript_type "protein_coding"; transcript_name "Trim35-201"; exon_number 5; exon_id "ENSMUSE00000123179.2"; level 2; protein_id "ENSMUSP00000022623.7"; transcript_support_level "1"; mgi_id "MGI:1914104"; tag "basic"; tag "Ensembl_canonical"; tag "GENCODE_Primary"; tag "appris_principal_1"; tag "CCDS"; ccdsid "CCDS27221.2"; havana_gene "OTTMUSG00000027825.1"; havana_transcript "OTTMUST00000068880.1";
chr14	HAVANA	CDS	66545261	66545522	0	+	1	gene_id "ENSMUSG00000022043.20"; transcript_id "ENSMUST00000121006.2"; gene_type "protein_coding"; gene_name "Trim35"; transcript_type "protein_coding"; transcript_name "Trim35-202"; exon_number 5; exon_id "ENSMUSE00000714898.2"; level 2; protein_id "ENSMUSP00000112877.2"; transcript_support_level "1"; mgi_id "MGI:1914104"; tag "mRNA_start_NF"; tag "cds_start_NF"; havana_gene "OTTMUSG00000027825.1"; havana_transcript "OTTMUST00000068881.1";
chr14	HAVANA	exon	66545261	66545746	0	+	.	gene_id "ENSMUSG00000022043.20"; transcript_id "ENSMUST00000121006.2"; gene_type "protein_coding"; gene_name "Trim35"; transcript_type "protein_coding"; transcript_name "Trim35-202"; exon_number 5; exon_id "ENSMUSE00000714898.2"; level 2; protein_id "ENSMUSP00000112877.2"; transcript_support_level "1"; mgi_id "MGI:1914104"; tag "mRNA_start_NF"; tag "cds_start_NF"; havana_gene "OTTMUSG00000027825.1"; havana_transcript "OTTMUST00000068881.1";
chr14	HAVANA	stop_codon	66545523	66545525	0	+	0	gene_id "ENSMUSG00000022043.20"; transcript_id "ENSMUST00000121006.2"; gene_type "protein_coding"; gene_name "Trim35"; transcript_type "protein_coding"; transcript_name "Trim35-202"; exon_number 5; exon_id "ENSMUSE00000714898.2"; level 2; protein_id "ENSMUSP00000112877.2"; transcript_support_level "1"; mgi_id "MGI:1914104"; tag "mRNA_start_NF"; tag "cds_start_NF"; havana_gene "OTTMUSG00000027825.1"; havana_transcript "OTTMUST00000068881.1";
chr14	HAVANA	UTR	66545523	66545746	0	+	.	gene_id "ENSMUSG00000022043.20"; transcript_id "ENSMUST00000121006.2"; gene_type "protein_coding"; gene_name "Trim35"; transcript_type "protein_coding"; transcript_name "Trim35-202"; exon_number 5; exon_id "ENSMUSE00000714898.2"; level 2; protein_id "ENSMUSP00000112877.2"; transcript_support_level "1"; mgi_id "MGI:1914104"; tag "mRNA_start_NF"; tag "cds_start_NF"; havana_gene "OTTMUSG00000027825.1"; havana_transcript "OTTMUST00000068881.1";
chr14	HAVANA	CDS	66546184	66546782	0	+	2	gene_id "ENSMUSG00000022043.20"; transcript_id "ENSMUST00000022623.13"; gene_type "protein_coding"; gene_name "Trim35"; transcript_type "protein_coding"; transcript_name "Trim35-201"; exon_number 6; exon_id "ENSMUSE00000730195.2"; level 2; protein_id "ENSMUSP00000022623.7"; transcript_support_level "1"; mgi_id "MGI:1914104"; tag "basic"; tag "Ensembl_canonical"; tag "GENCODE_Primary"; tag "appris_principal_1"; tag "CCDS"; ccdsid "CCDS27221.2"; havana_gene "OTTMUSG00000027825.1"; havana_transcript "OTTMUST00000068880.1";
chr14	HAVANA	exon	66546184	66548873	0	+	.	gene_id "ENSMUSG00000022043.20"; transcript_id "ENSMUST00000022623.13"; gene_type "protein_coding"; gene_name "Trim35"; transcript_type "protein_coding"; transcript_name "Trim35-201"; exon_number 6; exon_id "ENSMUSE00000730195.2"; level 2; protein_id "ENSMUSP00000022623.7"; transcript_support_level "1"; mgi_id "MGI:1914104"; tag "basic"; tag "Ensembl_canonical"; tag "GENCODE_Primary"; tag "appris_principal_1"; tag "CCDS"; ccdsid "CCDS27221.2"; havana_gene "OTTMUSG00000027825.1"; havana_transcript "OTTMUST00000068880.1";
chr14	HAVANA	stop_codon	66546783	66546785	0	+	0	gene_id "ENSMUSG00000022043.20"; transcript_id "ENSMUST00000022623.13"; gene_type "protein_coding"; gene_name "Trim35"; transcript_type "protein_coding"; transcript_name "Trim35-201"; exon_number 6; exon_id "ENSMUSE00000730195.2"; level 2; protein_id "ENSMUSP00000022623.7"; transcript_support_level "1"; mgi_id "MGI:1914104"; tag "basic"; tag "Ensembl_canonical"; tag "GENCODE_Primary"; tag "appris_principal_1"; tag "CCDS"; ccdsid "CCDS27221.2"; havana_gene "OTTMUSG00000027825.1"; havana_transcript "OTTMUST00000068880.1";
chr14	HAVANA	UTR	66546783	66548873	0	+	.	gene_id "ENSMUSG00000022043.20"; transcript_id "ENSMUST00000022623.13"; gene_type "protein_coding"; gene_name "Trim35"; transcript_type "protein_coding"; transcript_name "Trim35-201"; exon_number 6; exon_id "ENSMUSE00000730195.2"; level 2; protein_id "ENSMUSP00000022623.7"; transcript_support_level "1"; mgi_id "MGI:1914104"; tag "basic"; tag "Ensembl_canonical"; tag "GENCODE_Primary"; tag "appris_principal_1"; tag "CCDS"; ccdsid "CCDS27221.2"; havana_gene "OTTMUSG00000027825.1"; havana_transcript "OTTMUST00000068880.1";
chr14	sragcm37_es	exon	66578890	66578983	1.14253828174079	+	.	gene_id "ENSMUSG00000022044.15"; transcript_id "ENSMUSG00000022044.15_tx_1"; exon_id "chr14_66578890_66578983_+"; exonnum "1"; txlen "1488";
chr14	sragcm37_es	exon	66578890	66578983	1.00307145477028	+	.	gene_id "ENSMUSG00000022044.15"; transcript_id "ENSMUSG00000022044.15_tx_2"; exon_id "chr14_66578890_66578983_+"; exonnum "1"; txlen "1569";
chr14	sragcm37_es	exon	66578890	66578983	0.992142040380289	+	.	gene_id "ENSMUSG00000022044.15"; transcript_id "ENSMUSG00000022044.15_tx_3"; exon_id "chr14_66578890_66578983_+"; exonnum "1"; txlen "1541";
chr14	sragcm37_es	exon	66578890	66578983	0.979147515623572	+	.	gene_id "ENSMUSG00000022044.15"; transcript_id "ENSMUSG00000022044.15_tx_4"; exon_id "chr14_66578890_66578983_+"; exonnum "1"; txlen "1622";
chr14	sragcm37_es	exon	66581236	66581278	0.178914213497648	+	.	gene_id "ENSMUSG00000022044.15"; transcript_id "ENSMUSG00000022044.15_tx_10"; exon_id "chr14_66581236_66581278_+"; exonnum "1"; txlen "1571";
chr14	sragcm37_es	exon	66581236	66581278	0.178914213497648	+	.	gene_id "ENSMUSG00000022044.15"; transcript_id "ENSMUSG00000022044.15_tx_7"; exon_id "chr14_66581236_66581278_+"; exonnum "1"; txlen "1437";
chr14	sragcm37_es	exon	66581236	66581278	0.178914213497648	+	.	gene_id "ENSMUSG00000022044.15"; transcript_id "ENSMUSG00000022044.15_tx_8"; exon_id "chr14_66581236_66581278_+"; exonnum "1"; txlen "1518";
chr14	sragcm37_es	exon	66581236	66581278	0.178914213497648	+	.	gene_id "ENSMUSG00000022044.15"; transcript_id "ENSMUSG00000022044.15_tx_9"; exon_id "chr14_66581236_66581278_+"; exonnum "1"; txlen "1490";
chr14	sragcm37_mid	exon	66581656	66581860	1.14253828174079	+	.	gene_id "ENSMUSG00000022044.15"; transcript_id "ENSMUSG00000022044.15_tx_1"; exon_id "chr14_66581656_66581860_+"; exonnum "2"; txlen "1488";
chr14	sragcm37_mid	exon	66581656	66581860	0.178914213497648	+	.	gene_id "ENSMUSG00000022044.15"; transcript_id "ENSMUSG00000022044.15_tx_10"; exon_id "chr14_66581656_66581860_+"; exonnum "2"; txlen "1571";
chr14	sragcm37_mid	exon	66581656	66581860	1.00307145477028	+	.	gene_id "ENSMUSG00000022044.15"; transcript_id "ENSMUSG00000022044.15_tx_2"; exon_id "chr14_66581656_66581860_+"; exonnum "2"; txlen "1569";
chr14	sragcm37_mid	exon	66581656	66581860	0.992142040380289	+	.	gene_id "ENSMUSG00000022044.15"; transcript_id "ENSMUSG00000022044.15_tx_3"; exon_id "chr14_66581656_66581860_+"; exonnum "2"; txlen "1541";
chr14	sragcm37_mid	exon	66581656	66581860	0.979147515623572	+	.	gene_id "ENSMUSG00000022044.15"; transcript_id "ENSMUSG00000022044.15_tx_4"; exon_id "chr14_66581656_66581860_+"; exonnum "2"; txlen "1622";
chr14	sragcm37_mid	exon	66581656	66581860	0.178914213497648	+	.	gene_id "ENSMUSG00000022044.15"; transcript_id "ENSMUSG00000022044.15_tx_7"; exon_id "chr14_66581656_66581860_+"; exonnum "2"; txlen "1437";
chr14	sragcm37_mid	exon	66581656	66581860	0.178914213497648	+	.	gene_id "ENSMUSG00000022044.15"; transcript_id "ENSMUSG00000022044.15_tx_8"; exon_id "chr14_66581656_66581860_+"; exonnum "2"; txlen "1518";
chr14	sragcm37_mid	exon	66581656	66581860	0.178914213497648	+	.	gene_id "ENSMUSG00000022044.15"; transcript_id "ENSMUSG00000022044.15_tx_9"; exon_id "chr14_66581656_66581860_+"; exonnum "2"; txlen "1490";
chr14	HAVANA	exon	66581745	66581860	0	+	.	gene_id "ENSMUSG00000022044.15"; transcript_id "ENSMUST00000152093.8"; gene_type "protein_coding"; gene_name "Stmn4"; transcript_type "protein_coding"; transcript_name "Stmn4-209"; exon_number 1; exon_id "ENSMUSE00000808386.2"; level 2; protein_id "ENSMUSP00000117000.2"; transcript_support_level "3"; mgi_id "MGI:1931224"; tag "alternative_5_UTR"; tag "mRNA_end_NF"; tag "cds_end_NF"; havana_gene "OTTMUSG00000027814.1"; havana_transcript "OTTMUST00000068841.1";
chr14	HAVANA	UTR	66581745	66581860	0	+	.	gene_id "ENSMUSG00000022044.15"; transcript_id "ENSMUST00000152093.8"; gene_type "protein_coding"; gene_name "Stmn4"; transcript_type "protein_coding"; transcript_name "Stmn4-209"; exon_number 1; exon_id "ENSMUSE00000808386.2"; level 2; protein_id "ENSMUSP00000117000.2"; transcript_support_level "3"; mgi_id "MGI:1931224"; tag "alternative_5_UTR"; tag "mRNA_end_NF"; tag "cds_end_NF"; havana_gene "OTTMUSG00000027814.1"; havana_transcript "OTTMUST00000068841.1";
chr14	HAVANA	transcript	66581745	66594205	0	+	.	gene_id "ENSMUSG00000022044.15"; transcript_id "ENSMUST00000152093.8"; gene_type "protein_coding"; gene_name "Stmn4"; transcript_type "protein_coding"; transcript_name "Stmn4-209"; level 2; protein_id "ENSMUSP00000117000.2"; transcript_support_level "3"; mgi_id "MGI:1931224"; tag "alternative_5_UTR"; tag "mRNA_end_NF"; tag "cds_end_NF"; havana_gene "OTTMUSG00000027814.1"; havana_transcript "OTTMUST00000068841.1";
chr14	HAVANA	gene	66581745	66599129	0	+	.	gene_id "ENSMUSG00000022044.15"; gene_type "protein_coding"; gene_name "Stmn4"; level 2; mgi_id "MGI:1931224"; havana_gene "OTTMUSG00000027814.1";
chr14	HAVANA	exon	66581753	66581860	0	+	.	gene_id "ENSMUSG00000022044.15"; transcript_id "ENSMUST00000074523.13"; gene_type "protein_coding"; gene_name "Stmn4"; transcript_type "protein_coding"; transcript_name "Stmn4-201"; exon_number 1; exon_id "ENSMUSE00000810750.2"; level 2; protein_id "ENSMUSP00000074113.7"; transcript_support_level "1"; mgi_id "MGI:1931224"; tag "basic"; tag "Ensembl_canonical"; tag "GENCODE_Primary"; tag "appris_principal_1"; tag "CCDS"; ccdsid "CCDS27222.1"; havana_gene "OTTMUSG00000027814.1"; havana_transcript "OTTMUST00000068837.1";
chr14	HAVANA	UTR	66581753	66581860	0	+	.	gene_id "ENSMUSG00000022044.15"; transcript_id "ENSMUST00000074523.13"; gene_type "protein_coding"; gene_name "Stmn4"; transcript_type "protein_coding"; transcript_name "Stmn4-201"; exon_number 1; exon_id "ENSMUSE00000810750.2"; level 2; protein_id "ENSMUSP00000074113.7"; transcript_support_level "1"; mgi_id "MGI:1931224"; tag "basic"; tag "Ensembl_canonical"; tag "GENCODE_Primary"; tag "appris_principal_1"; tag "CCDS"; ccdsid "CCDS27222.1"; havana_gene "OTTMUSG00000027814.1"; havana_transcript "OTTMUST00000068837.1";
chr14	HAVANA	transcript	66581753	66599129	0	+	.	gene_id "ENSMUSG00000022044.15"; transcript_id "ENSMUST00000074523.13"; gene_type "protein_coding"; gene_name "Stmn4"; transcript_type "protein_coding"; transcript_name "Stmn4-201"; level 2; protein_id "ENSMUSP00000074113.7"; transcript_support_level "1"; mgi_id "MGI:1931224"; tag "basic"; tag "Ensembl_canonical"; tag "GENCODE_Primary"; tag "appris_principal_1"; tag "CCDS"; ccdsid "CCDS27222.1"; havana_gene "OTTMUSG00000027814.1"; havana_transcript "OTTMUST00000068837.1";
chr14	HAVANA	exon	66581816	66581860	0	+	.	gene_id "ENSMUSG00000022044.15"; transcript_id "ENSMUST00000136192.8"; gene_type "protein_coding"; gene_name "Stmn4"; transcript_type "protein_coding_CDS_not_defined"; transcript_name "Stmn4-207"; exon_number 1; exon_id "ENSMUSE00000763596.2"; level 2; transcript_support_level "3"; mgi_id "MGI:1931224"; havana_gene "OTTMUSG00000027814.1"; havana_transcript "OTTMUST00000068845.1";
chr14	HAVANA	exon	66581816	66581860	0	+	.	gene_id "ENSMUSG00000022044.15"; transcript_id "ENSMUST00000123435.8"; gene_type "protein_coding"; gene_name "Stmn4"; transcript_type "retained_intron"; transcript_name "Stmn4-205"; exon_number 1; exon_id "ENSMUSE00000763596.2"; level 2; transcript_support_level "2"; mgi_id "MGI:1931224"; havana_gene "OTTMUSG00000027814.1"; havana_transcript "OTTMUST00000068844.1";
chr14	HAVANA	transcript	66581816	66593091	0	+	.	gene_id "ENSMUSG00000022044.15"; transcript_id "ENSMUST00000136192.8"; gene_type "protein_coding"; gene_name "Stmn4"; transcript_type "protein_coding_CDS_not_defined"; transcript_name "Stmn4-207"; level 2; transcript_support_level "3"; mgi_id "MGI:1931224"; havana_gene "OTTMUSG00000027814.1"; havana_transcript "OTTMUST00000068845.1";
chr14	HAVANA	transcript	66581816	66593302	0	+	.	gene_id "ENSMUSG00000022044.15"; transcript_id "ENSMUST00000123435.8"; gene_type "protein_coding"; gene_name "Stmn4"; transcript_type "retained_intron"; transcript_name "Stmn4-205"; level 2; transcript_support_level "2"; mgi_id "MGI:1931224"; havana_gene "OTTMUSG00000027814.1"; havana_transcript "OTTMUST00000068844.1";
chr14	HAVANA	exon	66581822	66581860	0	+	.	gene_id "ENSMUSG00000022044.15"; transcript_id "ENSMUST00000118426.8"; gene_type "protein_coding"; gene_name "Stmn4"; transcript_type "protein_coding"; transcript_name "Stmn4-202"; exon_number 1; exon_id "ENSMUSE00000709604.2"; level 2; protein_id "ENSMUSP00000113629.2"; transcript_support_level "1"; mgi_id "MGI:1931224"; tag "basic"; tag "CCDS"; ccdsid "CCDS79340.1"; havana_gene "OTTMUSG00000027814.1"; havana_transcript "OTTMUST00000068838.1";
chr14	HAVANA	UTR	66581822	66581860	0	+	.	gene_id "ENSMUSG00000022044.15"; transcript_id "ENSMUST00000118426.8"; gene_type "protein_coding"; gene_name "Stmn4"; transcript_type "protein_coding"; transcript_name "Stmn4-202"; exon_number 1; exon_id "ENSMUSE00000709604.2"; level 2; protein_id "ENSMUSP00000113629.2"; transcript_support_level "1"; mgi_id "MGI:1931224"; tag "basic"; tag "CCDS"; ccdsid "CCDS79340.1"; havana_gene "OTTMUSG00000027814.1"; havana_transcript "OTTMUST00000068838.1";
chr14	HAVANA	transcript	66581822	66599123	0	+	.	gene_id "ENSMUSG00000022044.15"; transcript_id "ENSMUST00000118426.8"; gene_type "protein_coding"; gene_name "Stmn4"; transcript_type "protein_coding"; transcript_name "Stmn4-202"; level 2; protein_id "ENSMUSP00000113629.2"; transcript_support_level "1"; mgi_id "MGI:1931224"; tag "basic"; tag "CCDS"; ccdsid "CCDS79340.1"; havana_gene "OTTMUSG00000027814.1"; havana_transcript "OTTMUST00000068838.1";
chr14	HAVANA	exon	66581823	66581860	0	+	.	gene_id "ENSMUSG00000022044.15"; transcript_id "ENSMUST00000121955.8"; gene_type "protein_coding"; gene_name "Stmn4"; transcript_type "protein_coding"; transcript_name "Stmn4-204"; exon_number 1; exon_id "ENSMUSE00000721692.2"; level 2; protein_id "ENSMUSP00000113788.2"; transcript_support_level "5"; mgi_id "MGI:1931224"; tag "basic"; havana_gene "OTTMUSG00000027814.1"; havana_transcript "OTTMUST00000068840.1";
chr14	HAVANA	UTR	66581823	66581860	0	+	.	gene_id "ENSMUSG00000022044.15"; transcript_id "ENSMUST00000121955.8"; gene_type "protein_coding"; gene_name "Stmn4"; transcript_type "protein_coding"; transcript_name "Stmn4-204"; exon_number 1; exon_id "ENSMUSE00000721692.2"; level 2; protein_id "ENSMUSP00000113788.2"; transcript_support_level "5"; mgi_id "MGI:1931224"; tag "basic"; havana_gene "OTTMUSG00000027814.1"; havana_transcript "OTTMUST00000068840.1";
chr14	HAVANA	transcript	66581823	66599123	0	+	.	gene_id "ENSMUSG00000022044.15"; transcript_id "ENSMUST00000121955.8"; gene_type "protein_coding"; gene_name "Stmn4"; transcript_type "protein_coding"; transcript_name "Stmn4-204"; level 2; protein_id "ENSMUSP00000113788.2"; transcript_support_level "5"; mgi_id "MGI:1931224"; tag "basic"; havana_gene "OTTMUSG00000027814.1"; havana_transcript "OTTMUST00000068840.1";
chr14	HAVANA	exon	66581824	66581860	0	+	.	gene_id "ENSMUSG00000022044.15"; transcript_id "ENSMUST00000120229.8"; gene_type "protein_coding"; gene_name "Stmn4"; transcript_type "protein_coding"; transcript_name "Stmn4-203"; exon_number 1; exon_id "ENSMUSE00000268156.3"; level 2; protein_id "ENSMUSP00000113759.2"; transcript_support_level "2"; mgi_id "MGI:1931224"; tag "basic"; tag "CCDS"; ccdsid "CCDS79339.1"; havana_gene "OTTMUSG00000027814.1"; havana_transcript "OTTMUST00000068839.1";
chr14	HAVANA	UTR	66581824	66581860	0	+	.	gene_id "ENSMUSG00000022044.15"; transcript_id "ENSMUST00000120229.8"; gene_type "protein_coding"; gene_name "Stmn4"; transcript_type "protein_coding"; transcript_name "Stmn4-203"; exon_number 1; exon_id "ENSMUSE00000268156.3"; level 2; protein_id "ENSMUSP00000113759.2"; transcript_support_level "2"; mgi_id "MGI:1931224"; tag "basic"; tag "CCDS"; ccdsid "CCDS79339.1"; havana_gene "OTTMUSG00000027814.1"; havana_transcript "OTTMUST00000068839.1";
chr14	HAVANA	transcript	66581824	66599097	0	+	.	gene_id "ENSMUSG00000022044.15"; transcript_id "ENSMUST00000120229.8"; gene_type "protein_coding"; gene_name "Stmn4"; transcript_type "protein_coding"; transcript_name "Stmn4-203"; level 2; protein_id "ENSMUSP00000113759.2"; transcript_support_level "2"; mgi_id "MGI:1931224"; tag "basic"; tag "CCDS"; ccdsid "CCDS79339.1"; havana_gene "OTTMUSG00000027814.1"; havana_transcript "OTTMUST00000068839.1";
chr14	HAVANA	exon	66581827	66581860	0	+	.	gene_id "ENSMUSG00000022044.15"; transcript_id "ENSMUST00000134440.2"; gene_type "protein_coding"; gene_name "Stmn4"; transcript_type "protein_coding"; transcript_name "Stmn4-206"; exon_number 1; exon_id "ENSMUSE00000797522.2"; level 2; protein_id "ENSMUSP00000123092.2"; transcript_support_level "2"; mgi_id "MGI:1931224"; tag "mRNA_end_NF"; tag "cds_end_NF"; tag "alternative_5_UTR"; havana_gene "OTTMUSG00000027814.1"; havana_transcript "OTTMUST00000068842.1";
chr14	HAVANA	UTR	66581827	66581860	0	+	.	gene_id "ENSMUSG00000022044.15"; transcript_id "ENSMUST00000134440.2"; gene_type "protein_coding"; gene_name "Stmn4"; transcript_type "protein_coding"; transcript_name "Stmn4-206"; exon_number 1; exon_id "ENSMUSE00000797522.2"; level 2; protein_id "ENSMUSP00000123092.2"; transcript_support_level "2"; mgi_id "MGI:1931224"; tag "mRNA_end_NF"; tag "cds_end_NF"; tag "alternative_5_UTR"; havana_gene "OTTMUSG00000027814.1"; havana_transcript "OTTMUST00000068842.1";
chr14	HAVANA	transcript	66581827	66594210	0	+	.	gene_id "ENSMUSG00000022044.15"; transcript_id "ENSMUST00000134440.2"; gene_type "protein_coding"; gene_name "Stmn4"; transcript_type "protein_coding"; transcript_name "Stmn4-206"; level 2; protein_id "ENSMUSP00000123092.2"; transcript_support_level "2"; mgi_id "MGI:1931224"; tag "mRNA_end_NF"; tag "cds_end_NF"; tag "alternative_5_UTR"; havana_gene "OTTMUSG00000027814.1"; havana_transcript "OTTMUST00000068842.1";
chr14	HAVANA	exon	66581830	66581860	0	+	.	gene_id "ENSMUSG00000022044.15"; transcript_id "ENSMUST00000147477.2"; gene_type "protein_coding"; gene_name "Stmn4"; transcript_type "retained_intron"; transcript_name "Stmn4-208"; exon_number 1; exon_id "ENSMUSE00000782340.2"; level 2; transcript_support_level "2"; mgi_id "MGI:1931224"; havana_gene "OTTMUSG00000027814.1"; havana_transcript "OTTMUST00000068843.1";
chr14	HAVANA	transcript	66581830	66595551	0	+	.	gene_id "ENSMUSG00000022044.15"; transcript_id "ENSMUST00000147477.2"; gene_type "protein_coding"; gene_name "Stmn4"; transcript_type "retained_intron"; transcript_name "Stmn4-208"; level 2; transcript_support_level "2"; mgi_id "MGI:1931224"; havana_gene "OTTMUSG00000027814.1"; havana_transcript "OTTMUST00000068843.1";
chr14	HAVANA	exon	66590598	66590663	0	+	.	gene_id "ENSMUSG00000022044.15"; transcript_id "ENSMUST00000152093.8"; gene_type "protein_coding"; gene_name "Stmn4"; transcript_type "protein_coding"; transcript_name "Stmn4-209"; exon_number 2; exon_id "ENSMUSE00000809689.2"; level 2; protein_id "ENSMUSP00000117000.2"; transcript_support_level "3"; mgi_id "MGI:1931224"; tag "alternative_5_UTR"; tag "mRNA_end_NF"; tag "cds_end_NF"; havana_gene "OTTMUSG00000027814.1"; havana_transcript "OTTMUST00000068841.1";
chr14	HAVANA	UTR	66590598	66590663	0	+	.	gene_id "ENSMUSG00000022044.15"; transcript_id "ENSMUST00000152093.8"; gene_type "protein_coding"; gene_name "Stmn4"; transcript_type "protein_coding"; transcript_name "Stmn4-209"; exon_number 2; exon_id "ENSMUSE00000809689.2"; level 2; protein_id "ENSMUSP00000117000.2"; transcript_support_level "3"; mgi_id "MGI:1931224"; tag "alternative_5_UTR"; tag "mRNA_end_NF"; tag "cds_end_NF"; havana_gene "OTTMUSG00000027814.1"; havana_transcript "OTTMUST00000068841.1";
chr14	HAVANA	exon	66590598	66590663	0	+	.	gene_id "ENSMUSG00000022044.15"; transcript_id "ENSMUST00000134440.2"; gene_type "protein_coding"; gene_name "Stmn4"; transcript_type "protein_coding"; transcript_name "Stmn4-206"; exon_number 2; exon_id "ENSMUSE00000809689.2"; level 2; protein_id "ENSMUSP00000123092.2"; transcript_support_level "2"; mgi_id "MGI:1931224"; tag "mRNA_end_NF"; tag "cds_end_NF"; tag "alternative_5_UTR"; havana_gene "OTTMUSG00000027814.1"; havana_transcript "OTTMUST00000068842.1";
chr14	HAVANA	UTR	66590598	66590663	0	+	.	gene_id "ENSMUSG00000022044.15"; transcript_id "ENSMUST00000134440.2"; gene_type "protein_coding"; gene_name "Stmn4"; transcript_type "protein_coding"; transcript_name "Stmn4-206"; exon_number 2; exon_id "ENSMUSE00000809689.2"; level 2; protein_id "ENSMUSP00000123092.2"; transcript_support_level "2"; mgi_id "MGI:1931224"; tag "mRNA_end_NF"; tag "cds_end_NF"; tag "alternative_5_UTR"; havana_gene "OTTMUSG00000027814.1"; havana_transcript "OTTMUST00000068842.1";
chr14	ENSEMBL_gcm37	exon	66590598	66590663	0.625546017833708	+	.	gene_id "ENSMUSG00000022044.15"; transcript_id "ENSMUSG00000022044.15_tx_5"; exon_id "chr14_66590598_66590663_+"; exonnum "1"; txlen "820";
chr14	ENSEMBL_gcm37	exon	66590598	66590663	0.625546017833708	+	.	gene_id "ENSMUSG00000022044.15"; transcript_id "ENSMUSG00000022044.15_tx_6"; exon_id "chr14_66590598_66590663_+"; exonnum "1"; txlen "901";
chr14	HAVANA	UTR	66591803	66591881	0	+	.	gene_id "ENSMUSG00000022044.15"; transcript_id "ENSMUST00000152093.8"; gene_type "protein_coding"; gene_name "Stmn4"; transcript_type "protein_coding"; transcript_name "Stmn4-209"; exon_number 3; exon_id "ENSMUSE00001296198.2"; level 2; protein_id "ENSMUSP00000117000.2"; transcript_support_level "3"; mgi_id "MGI:1931224"; tag "alternative_5_UTR"; tag "mRNA_end_NF"; tag "cds_end_NF"; havana_gene "OTTMUSG00000027814.1"; havana_transcript "OTTMUST00000068841.1";
chr14	HAVANA	UTR	66591803	66591881	0	+	.	gene_id "ENSMUSG00000022044.15"; transcript_id "ENSMUST00000074523.13"; gene_type "protein_coding"; gene_name "Stmn4"; transcript_type "protein_coding"; transcript_name "Stmn4-201"; exon_number 2; exon_id "ENSMUSE00001296198.2"; level 2; protein_id "ENSMUSP00000074113.7"; transcript_support_level "1"; mgi_id "MGI:1931224"; tag "basic"; tag "Ensembl_canonical"; tag "GENCODE_Primary"; tag "appris_principal_1"; tag "CCDS"; ccdsid "CCDS27222.1"; havana_gene "OTTMUSG00000027814.1"; havana_transcript "OTTMUST00000068837.1";
chr14	HAVANA	UTR	66591803	66591881	0	+	.	gene_id "ENSMUSG00000022044.15"; transcript_id "ENSMUST00000118426.8"; gene_type "protein_coding"; gene_name "Stmn4"; transcript_type "protein_coding"; transcript_name "Stmn4-202"; exon_number 2; exon_id "ENSMUSE00001296198.2"; level 2; protein_id "ENSMUSP00000113629.2"; transcript_support_level "1"; mgi_id "MGI:1931224"; tag "basic"; tag "CCDS"; ccdsid "CCDS79340.1"; havana_gene "OTTMUSG00000027814.1"; havana_transcript "OTTMUST00000068838.1";
chr14	HAVANA	UTR	66591803	66591881	0	+	.	gene_id "ENSMUSG00000022044.15"; transcript_id "ENSMUST00000121955.8"; gene_type "protein_coding"; gene_name "Stmn4"; transcript_type "protein_coding"; transcript_name "Stmn4-204"; exon_number 2; exon_id "ENSMUSE00001296198.2"; level 2; protein_id "ENSMUSP00000113788.2"; transcript_support_level "5"; mgi_id "MGI:1931224"; tag "basic"; havana_gene "OTTMUSG00000027814.1"; havana_transcript "OTTMUST00000068840.1";
chr14	HAVANA	UTR	66591803	66591881	0	+	.	gene_id "ENSMUSG00000022044.15"; transcript_id "ENSMUST00000120229.8"; gene_type "protein_coding"; gene_name "Stmn4"; transcript_type "protein_coding"; transcript_name "Stmn4-203"; exon_number 2; exon_id "ENSMUSE00001296198.2"; level 2; protein_id "ENSMUSP00000113759.2"; transcript_support_level "2"; mgi_id "MGI:1931224"; tag "basic"; tag "CCDS"; ccdsid "CCDS79339.1"; havana_gene "OTTMUSG00000027814.1"; havana_transcript "OTTMUST00000068839.1";
chr14	HAVANA	UTR	66591803	66591881	0	+	.	gene_id "ENSMUSG00000022044.15"; transcript_id "ENSMUST00000134440.2"; gene_type "protein_coding"; gene_name "Stmn4"; transcript_type "protein_coding"; transcript_name "Stmn4-206"; exon_number 3; exon_id "ENSMUSE00001296198.2"; level 2; protein_id "ENSMUSP00000123092.2"; transcript_support_level "2"; mgi_id "MGI:1931224"; tag "mRNA_end_NF"; tag "cds_end_NF"; tag "alternative_5_UTR"; havana_gene "OTTMUSG00000027814.1"; havana_transcript "OTTMUST00000068842.1";
chr14	HAVANA	exon	66591803	66591894	0	+	.	gene_id "ENSMUSG00000022044.15"; transcript_id "ENSMUST00000152093.8"; gene_type "protein_coding"; gene_name "Stmn4"; transcript_type "protein_coding"; transcript_name "Stmn4-209"; exon_number 3; exon_id "ENSMUSE00001296198.2"; level 2; protein_id "ENSMUSP00000117000.2"; transcript_support_level "3"; mgi_id "MGI:1931224"; tag "alternative_5_UTR"; tag "mRNA_end_NF"; tag "cds_end_NF"; havana_gene "OTTMUSG00000027814.1"; havana_transcript "OTTMUST00000068841.1";
chr14	HAVANA	exon	66591803	66591894	0	+	.	gene_id "ENSMUSG00000022044.15"; transcript_id "ENSMUST00000074523.13"; gene_type "protein_coding"; gene_name "Stmn4"; transcript_type "protein_coding"; transcript_name "Stmn4-201"; exon_number 2; exon_id "ENSMUSE00001296198.2"; level 2; protein_id "ENSMUSP00000074113.7"; transcript_support_level "1"; mgi_id "MGI:1931224"; tag "basic"; tag "Ensembl_canonical"; tag "GENCODE_Primary"; tag "appris_principal_1"; tag "CCDS"; ccdsid "CCDS27222.1"; havana_gene "OTTMUSG00000027814.1"; havana_transcript "OTTMUST00000068837.1";
chr14	HAVANA	exon	66591803	66591894	0	+	.	gene_id "ENSMUSG00000022044.15"; transcript_id "ENSMUST00000136192.8"; gene_type "protein_coding"; gene_name "Stmn4"; transcript_type "protein_coding_CDS_not_defined"; transcript_name "Stmn4-207"; exon_number 2; exon_id "ENSMUSE00001225801.2"; level 2; transcript_support_level "3"; mgi_id "MGI:1931224"; havana_gene "OTTMUSG00000027814.1"; havana_transcript "OTTMUST00000068845.1";
chr14	HAVANA	exon	66591803	66591894	0	+	.	gene_id "ENSMUSG00000022044.15"; transcript_id "ENSMUST00000123435.8"; gene_type "protein_coding"; gene_name "Stmn4"; transcript_type "retained_intron"; transcript_name "Stmn4-205"; exon_number 2; exon_id "ENSMUSE00001225801.2"; level 2; transcript_support_level "2"; mgi_id "MGI:1931224"; havana_gene "OTTMUSG00000027814.1"; havana_transcript "OTTMUST00000068844.1";
chr14	HAVANA	exon	66591803	66591894	0	+	.	gene_id "ENSMUSG00000022044.15"; transcript_id "ENSMUST00000118426.8"; gene_type "protein_coding"; gene_name "Stmn4"; transcript_type "protein_coding"; transcript_name "Stmn4-202"; exon_number 2; exon_id "ENSMUSE00001296198.2"; level 2; protein_id "ENSMUSP00000113629.2"; transcript_support_level "1"; mgi_id "MGI:1931224"; tag "basic"; tag "CCDS"; ccdsid "CCDS79340.1"; havana_gene "OTTMUSG00000027814.1"; havana_transcript "OTTMUST00000068838.1";
chr14	HAVANA	exon	66591803	66591894	0	+	.	gene_id "ENSMUSG00000022044.15"; transcript_id "ENSMUST00000121955.8"; gene_type "protein_coding"; gene_name "Stmn4"; transcript_type "protein_coding"; transcript_name "Stmn4-204"; exon_number 2; exon_id "ENSMUSE00001296198.2"; level 2; protein_id "ENSMUSP00000113788.2"; transcript_support_level "5"; mgi_id "MGI:1931224"; tag "basic"; havana_gene "OTTMUSG00000027814.1"; havana_transcript "OTTMUST00000068840.1";
chr14	HAVANA	exon	66591803	66591894	0	+	.	gene_id "ENSMUSG00000022044.15"; transcript_id "ENSMUST00000120229.8"; gene_type "protein_coding"; gene_name "Stmn4"; transcript_type "protein_coding"; transcript_name "Stmn4-203"; exon_number 2; exon_id "ENSMUSE00001296198.2"; level 2; protein_id "ENSMUSP00000113759.2"; transcript_support_level "2"; mgi_id "MGI:1931224"; tag "basic"; tag "CCDS"; ccdsid "CCDS79339.1"; havana_gene "OTTMUSG00000027814.1"; havana_transcript "OTTMUST00000068839.1";
chr14	HAVANA	exon	66591803	66591894	0	+	.	gene_id "ENSMUSG00000022044.15"; transcript_id "ENSMUST00000134440.2"; gene_type "protein_coding"; gene_name "Stmn4"; transcript_type "protein_coding"; transcript_name "Stmn4-206"; exon_number 3; exon_id "ENSMUSE00001296198.2"; level 2; protein_id "ENSMUSP00000123092.2"; transcript_support_level "2"; mgi_id "MGI:1931224"; tag "mRNA_end_NF"; tag "cds_end_NF"; tag "alternative_5_UTR"; havana_gene "OTTMUSG00000027814.1"; havana_transcript "OTTMUST00000068842.1";
chr14	HAVANA	exon	66591803	66591894	0	+	.	gene_id "ENSMUSG00000022044.15"; transcript_id "ENSMUST00000147477.2"; gene_type "protein_coding"; gene_name "Stmn4"; transcript_type "retained_intron"; transcript_name "Stmn4-208"; exon_number 2; exon_id "ENSMUSE00001225801.2"; level 2; transcript_support_level "2"; mgi_id "MGI:1931224"; havana_gene "OTTMUSG00000027814.1"; havana_transcript "OTTMUST00000068843.1";
chr14	ENSEMBL_gcm37	exon	66591803	66591894	1.14253828174079	+	.	gene_id "ENSMUSG00000022044.15"; transcript_id "ENSMUSG00000022044.15_tx_1"; exon_id "chr14_66591803_66591894_+"; exonnum "3"; txlen "1488";
chr14	ENSEMBL_gcm37	exon	66591803	66591894	0.178914213497648	+	.	gene_id "ENSMUSG00000022044.15"; transcript_id "ENSMUSG00000022044.15_tx_10"; exon_id "chr14_66591803_66591894_+"; exonnum "3"; txlen "1571";
chr14	ENSEMBL_gcm37	exon	66591803	66591894	1.00307145477028	+	.	gene_id "ENSMUSG00000022044.15"; transcript_id "ENSMUSG00000022044.15_tx_2"; exon_id "chr14_66591803_66591894_+"; exonnum "3"; txlen "1569";
chr14	ENSEMBL_gcm37	exon	66591803	66591894	0.992142040380289	+	.	gene_id "ENSMUSG00000022044.15"; transcript_id "ENSMUSG00000022044.15_tx_3"; exon_id "chr14_66591803_66591894_+"; exonnum "3"; txlen "1541";
chr14	ENSEMBL_gcm37	exon	66591803	66591894	0.979147515623572	+	.	gene_id "ENSMUSG00000022044.15"; transcript_id "ENSMUSG00000022044.15_tx_4"; exon_id "chr14_66591803_66591894_+"; exonnum "3"; txlen "1622";
chr14	ENSEMBL_gcm37	exon	66591803	66591894	0.625546017833708	+	.	gene_id "ENSMUSG00000022044.15"; transcript_id "ENSMUSG00000022044.15_tx_5"; exon_id "chr14_66591803_66591894_+"; exonnum "2"; txlen "820";
chr14	ENSEMBL_gcm37	exon	66591803	66591894	0.625546017833708	+	.	gene_id "ENSMUSG00000022044.15"; transcript_id "ENSMUSG00000022044.15_tx_6"; exon_id "chr14_66591803_66591894_+"; exonnum "2"; txlen "901";
chr14	ENSEMBL_gcm37	exon	66591803	66591894	0.178914213497648	+	.	gene_id "ENSMUSG00000022044.15"; transcript_id "ENSMUSG00000022044.15_tx_7"; exon_id "chr14_66591803_66591894_+"; exonnum "3"; txlen "1437";
chr14	ENSEMBL_gcm37	exon	66591803	66591894	0.178914213497648	+	.	gene_id "ENSMUSG00000022044.15"; transcript_id "ENSMUSG00000022044.15_tx_8"; exon_id "chr14_66591803_66591894_+"; exonnum "3"; txlen "1518";
chr14	ENSEMBL_gcm37	exon	66591803	66591894	0.178914213497648	+	.	gene_id "ENSMUSG00000022044.15"; transcript_id "ENSMUSG00000022044.15_tx_9"; exon_id "chr14_66591803_66591894_+"; exonnum "3"; txlen "1490";
chr14	HAVANA	start_codon	66591882	66591884	0	+	0	gene_id "ENSMUSG00000022044.15"; transcript_id "ENSMUST00000152093.8"; gene_type "protein_coding"; gene_name "Stmn4"; transcript_type "protein_coding"; transcript_name "Stmn4-209"; exon_number 3; exon_id "ENSMUSE00001296198.2"; level 2; protein_id "ENSMUSP00000117000.2"; transcript_support_level "3"; mgi_id "MGI:1931224"; tag "alternative_5_UTR"; tag "mRNA_end_NF"; tag "cds_end_NF"; havana_gene "OTTMUSG00000027814.1"; havana_transcript "OTTMUST00000068841.1";
chr14	HAVANA	start_codon	66591882	66591884	0	+	0	gene_id "ENSMUSG00000022044.15"; transcript_id "ENSMUST00000074523.13"; gene_type "protein_coding"; gene_name "Stmn4"; transcript_type "protein_coding"; transcript_name "Stmn4-201"; exon_number 2; exon_id "ENSMUSE00001296198.2"; level 2; protein_id "ENSMUSP00000074113.7"; transcript_support_level "1"; mgi_id "MGI:1931224"; tag "basic"; tag "Ensembl_canonical"; tag "GENCODE_Primary"; tag "appris_principal_1"; tag "CCDS"; ccdsid "CCDS27222.1"; havana_gene "OTTMUSG00000027814.1"; havana_transcript "OTTMUST00000068837.1";
chr14	HAVANA	start_codon	66591882	66591884	0	+	0	gene_id "ENSMUSG00000022044.15"; transcript_id "ENSMUST00000118426.8"; gene_type "protein_coding"; gene_name "Stmn4"; transcript_type "protein_coding"; transcript_name "Stmn4-202"; exon_number 2; exon_id "ENSMUSE00001296198.2"; level 2; protein_id "ENSMUSP00000113629.2"; transcript_support_level "1"; mgi_id "MGI:1931224"; tag "basic"; tag "CCDS"; ccdsid "CCDS79340.1"; havana_gene "OTTMUSG00000027814.1"; havana_transcript "OTTMUST00000068838.1";
chr14	HAVANA	start_codon	66591882	66591884	0	+	0	gene_id "ENSMUSG00000022044.15"; transcript_id "ENSMUST00000121955.8"; gene_type "protein_coding"; gene_name "Stmn4"; transcript_type "protein_coding"; transcript_name "Stmn4-204"; exon_number 2; exon_id "ENSMUSE00001296198.2"; level 2; protein_id "ENSMUSP00000113788.2"; transcript_support_level "5"; mgi_id "MGI:1931224"; tag "basic"; havana_gene "OTTMUSG00000027814.1"; havana_transcript "OTTMUST00000068840.1";
chr14	HAVANA	start_codon	66591882	66591884	0	+	0	gene_id "ENSMUSG00000022044.15"; transcript_id "ENSMUST00000120229.8"; gene_type "protein_coding"; gene_name "Stmn4"; transcript_type "protein_coding"; transcript_name "Stmn4-203"; exon_number 2; exon_id "ENSMUSE00001296198.2"; level 2; protein_id "ENSMUSP00000113759.2"; transcript_support_level "2"; mgi_id "MGI:1931224"; tag "basic"; tag "CCDS"; ccdsid "CCDS79339.1"; havana_gene "OTTMUSG00000027814.1"; havana_transcript "OTTMUST00000068839.1";
chr14	HAVANA	start_codon	66591882	66591884	0	+	0	gene_id "ENSMUSG00000022044.15"; transcript_id "ENSMUST00000134440.2"; gene_type "protein_coding"; gene_name "Stmn4"; transcript_type "protein_coding"; transcript_name "Stmn4-206"; exon_number 3; exon_id "ENSMUSE00001296198.2"; level 2; protein_id "ENSMUSP00000123092.2"; transcript_support_level "2"; mgi_id "MGI:1931224"; tag "mRNA_end_NF"; tag "cds_end_NF"; tag "alternative_5_UTR"; havana_gene "OTTMUSG00000027814.1"; havana_transcript "OTTMUST00000068842.1";
chr14	HAVANA	CDS	66591882	66591894	0	+	0	gene_id "ENSMUSG00000022044.15"; transcript_id "ENSMUST00000152093.8"; gene_type "protein_coding"; gene_name "Stmn4"; transcript_type "protein_coding"; transcript_name "Stmn4-209"; exon_number 3; exon_id "ENSMUSE00001296198.2"; level 2; protein_id "ENSMUSP00000117000.2"; transcript_support_level "3"; mgi_id "MGI:1931224"; tag "alternative_5_UTR"; tag "mRNA_end_NF"; tag "cds_end_NF"; havana_gene "OTTMUSG00000027814.1"; havana_transcript "OTTMUST00000068841.1";
chr14	HAVANA	CDS	66591882	66591894	0	+	0	gene_id "ENSMUSG00000022044.15"; transcript_id "ENSMUST00000074523.13"; gene_type "protein_coding"; gene_name "Stmn4"; transcript_type "protein_coding"; transcript_name "Stmn4-201"; exon_number 2; exon_id "ENSMUSE00001296198.2"; level 2; protein_id "ENSMUSP00000074113.7"; transcript_support_level "1"; mgi_id "MGI:1931224"; tag "basic"; tag "Ensembl_canonical"; tag "GENCODE_Primary"; tag "appris_principal_1"; tag "CCDS"; ccdsid "CCDS27222.1"; havana_gene "OTTMUSG00000027814.1"; havana_transcript "OTTMUST00000068837.1";
chr14	HAVANA	CDS	66591882	66591894	0	+	0	gene_id "ENSMUSG00000022044.15"; transcript_id "ENSMUST00000118426.8"; gene_type "protein_coding"; gene_name "Stmn4"; transcript_type "protein_coding"; transcript_name "Stmn4-202"; exon_number 2; exon_id "ENSMUSE00001296198.2"; level 2; protein_id "ENSMUSP00000113629.2"; transcript_support_level "1"; mgi_id "MGI:1931224"; tag "basic"; tag "CCDS"; ccdsid "CCDS79340.1"; havana_gene "OTTMUSG00000027814.1"; havana_transcript "OTTMUST00000068838.1";
chr14	HAVANA	CDS	66591882	66591894	0	+	0	gene_id "ENSMUSG00000022044.15"; transcript_id "ENSMUST00000121955.8"; gene_type "protein_coding"; gene_name "Stmn4"; transcript_type "protein_coding"; transcript_name "Stmn4-204"; exon_number 2; exon_id "ENSMUSE00001296198.2"; level 2; protein_id "ENSMUSP00000113788.2"; transcript_support_level "5"; mgi_id "MGI:1931224"; tag "basic"; havana_gene "OTTMUSG00000027814.1"; havana_transcript "OTTMUST00000068840.1";
chr14	HAVANA	CDS	66591882	66591894	0	+	0	gene_id "ENSMUSG00000022044.15"; transcript_id "ENSMUST00000120229.8"; gene_type "protein_coding"; gene_name "Stmn4"; transcript_type "protein_coding"; transcript_name "Stmn4-203"; exon_number 2; exon_id "ENSMUSE00001296198.2"; level 2; protein_id "ENSMUSP00000113759.2"; transcript_support_level "2"; mgi_id "MGI:1931224"; tag "basic"; tag "CCDS"; ccdsid "CCDS79339.1"; havana_gene "OTTMUSG00000027814.1"; havana_transcript "OTTMUST00000068839.1";
chr14	HAVANA	CDS	66591882	66591894	0	+	0	gene_id "ENSMUSG00000022044.15"; transcript_id "ENSMUST00000134440.2"; gene_type "protein_coding"; gene_name "Stmn4"; transcript_type "protein_coding"; transcript_name "Stmn4-206"; exon_number 3; exon_id "ENSMUSE00001296198.2"; level 2; protein_id "ENSMUSP00000123092.2"; transcript_support_level "2"; mgi_id "MGI:1931224"; tag "mRNA_end_NF"; tag "cds_end_NF"; tag "alternative_5_UTR"; havana_gene "OTTMUSG00000027814.1"; havana_transcript "OTTMUST00000068842.1";
chr14	HAVANA	exon	66592097	66592264	0	+	.	gene_id "ENSMUSG00000022044.15"; transcript_id "ENSMUST00000136192.8"; gene_type "protein_coding"; gene_name "Stmn4"; transcript_type "protein_coding_CDS_not_defined"; transcript_name "Stmn4-207"; exon_number 3; exon_id "ENSMUSE00000813370.2"; level 2; transcript_support_level "3"; mgi_id "MGI:1931224"; havana_gene "OTTMUSG00000027814.1"; havana_transcript "OTTMUST00000068845.1";
chr14	HAVANA	exon	66593035	66593091	0	+	.	gene_id "ENSMUSG00000022044.15"; transcript_id "ENSMUST00000136192.8"; gene_type "protein_coding"; gene_name "Stmn4"; transcript_type "protein_coding_CDS_not_defined"; transcript_name "Stmn4-207"; exon_number 4; exon_id "ENSMUSE00000762089.2"; level 2; transcript_support_level "3"; mgi_id "MGI:1931224"; havana_gene "OTTMUSG00000027814.1"; havana_transcript "OTTMUST00000068845.1";
chr14	HAVANA	exon	66593035	66593130	0	+	.	gene_id "ENSMUSG00000022044.15"; transcript_id "ENSMUST00000152093.8"; gene_type "protein_coding"; gene_name "Stmn4"; transcript_type "protein_coding"; transcript_name "Stmn4-209"; exon_number 4; exon_id "ENSMUSE00001296849.2"; level 2; protein_id "ENSMUSP00000117000.2"; transcript_support_level "3"; mgi_id "MGI:1931224"; tag "alternative_5_UTR"; tag "mRNA_end_NF"; tag "cds_end_NF"; havana_gene "OTTMUSG00000027814.1"; havana_transcript "OTTMUST00000068841.1";
chr14	HAVANA	CDS	66593035	66593130	0	+	2	gene_id "ENSMUSG00000022044.15"; transcript_id "ENSMUST00000152093.8"; gene_type "protein_coding"; gene_name "Stmn4"; transcript_type "protein_coding"; transcript_name "Stmn4-209"; exon_number 4; exon_id "ENSMUSE00001296849.2"; level 2; protein_id "ENSMUSP00000117000.2"; transcript_support_level "3"; mgi_id "MGI:1931224"; tag "alternative_5_UTR"; tag "mRNA_end_NF"; tag "cds_end_NF"; havana_gene "OTTMUSG00000027814.1"; havana_transcript "OTTMUST00000068841.1";
chr14	HAVANA	exon	66593035	66593130	0	+	.	gene_id "ENSMUSG00000022044.15"; transcript_id "ENSMUST00000074523.13"; gene_type "protein_coding"; gene_name "Stmn4"; transcript_type "protein_coding"; transcript_name "Stmn4-201"; exon_number 3; exon_id "ENSMUSE00001296849.2"; level 2; protein_id "ENSMUSP00000074113.7"; transcript_support_level "1"; mgi_id "MGI:1931224"; tag "basic"; tag "Ensembl_canonical"; tag "GENCODE_Primary"; tag "appris_principal_1"; tag "CCDS"; ccdsid "CCDS27222.1"; havana_gene "OTTMUSG00000027814.1"; havana_transcript "OTTMUST00000068837.1";
chr14	HAVANA	CDS	66593035	66593130	0	+	2	gene_id "ENSMUSG00000022044.15"; transcript_id "ENSMUST00000074523.13"; gene_type "protein_coding"; gene_name "Stmn4"; transcript_type "protein_coding"; transcript_name "Stmn4-201"; exon_number 3; exon_id "ENSMUSE00001296849.2"; level 2; protein_id "ENSMUSP00000074113.7"; transcript_support_level "1"; mgi_id "MGI:1931224"; tag "basic"; tag "Ensembl_canonical"; tag "GENCODE_Primary"; tag "appris_principal_1"; tag "CCDS"; ccdsid "CCDS27222.1"; havana_gene "OTTMUSG00000027814.1"; havana_transcript "OTTMUST00000068837.1";
chr14	HAVANA	exon	66593035	66593130	0	+	.	gene_id "ENSMUSG00000022044.15"; transcript_id "ENSMUST00000118426.8"; gene_type "protein_coding"; gene_name "Stmn4"; transcript_type "protein_coding"; transcript_name "Stmn4-202"; exon_number 3; exon_id "ENSMUSE00001296849.2"; level 2; protein_id "ENSMUSP00000113629.2"; transcript_support_level "1"; mgi_id "MGI:1931224"; tag "basic"; tag "CCDS"; ccdsid "CCDS79340.1"; havana_gene "OTTMUSG00000027814.1"; havana_transcript "OTTMUST00000068838.1";
chr14	HAVANA	CDS	66593035	66593130	0	+	2	gene_id "ENSMUSG00000022044.15"; transcript_id "ENSMUST00000118426.8"; gene_type "protein_coding"; gene_name "Stmn4"; transcript_type "protein_coding"; transcript_name "Stmn4-202"; exon_number 3; exon_id "ENSMUSE00001296849.2"; level 2; protein_id "ENSMUSP00000113629.2"; transcript_support_level "1"; mgi_id "MGI:1931224"; tag "basic"; tag "CCDS"; ccdsid "CCDS79340.1"; havana_gene "OTTMUSG00000027814.1"; havana_transcript "OTTMUST00000068838.1";
chr14	HAVANA	exon	66593035	66593130	0	+	.	gene_id "ENSMUSG00000022044.15"; transcript_id "ENSMUST00000121955.8"; gene_type "protein_coding"; gene_name "Stmn4"; transcript_type "protein_coding"; transcript_name "Stmn4-204"; exon_number 3; exon_id "ENSMUSE00001296849.2"; level 2; protein_id "ENSMUSP00000113788.2"; transcript_support_level "5"; mgi_id "MGI:1931224"; tag "basic"; havana_gene "OTTMUSG00000027814.1"; havana_transcript "OTTMUST00000068840.1";
chr14	HAVANA	CDS	66593035	66593130	0	+	2	gene_id "ENSMUSG00000022044.15"; transcript_id "ENSMUST00000121955.8"; gene_type "protein_coding"; gene_name "Stmn4"; transcript_type "protein_coding"; transcript_name "Stmn4-204"; exon_number 3; exon_id "ENSMUSE00001296849.2"; level 2; protein_id "ENSMUSP00000113788.2"; transcript_support_level "5"; mgi_id "MGI:1931224"; tag "basic"; havana_gene "OTTMUSG00000027814.1"; havana_transcript "OTTMUST00000068840.1";
chr14	HAVANA	exon	66593035	66593130	0	+	.	gene_id "ENSMUSG00000022044.15"; transcript_id "ENSMUST00000120229.8"; gene_type "protein_coding"; gene_name "Stmn4"; transcript_type "protein_coding"; transcript_name "Stmn4-203"; exon_number 3; exon_id "ENSMUSE00001296849.2"; level 2; protein_id "ENSMUSP00000113759.2"; transcript_support_level "2"; mgi_id "MGI:1931224"; tag "basic"; tag "CCDS"; ccdsid "CCDS79339.1"; havana_gene "OTTMUSG00000027814.1"; havana_transcript "OTTMUST00000068839.1";
chr14	HAVANA	CDS	66593035	66593130	0	+	2	gene_id "ENSMUSG00000022044.15"; transcript_id "ENSMUST00000120229.8"; gene_type "protein_coding"; gene_name "Stmn4"; transcript_type "protein_coding"; transcript_name "Stmn4-203"; exon_number 3; exon_id "ENSMUSE00001296849.2"; level 2; protein_id "ENSMUSP00000113759.2"; transcript_support_level "2"; mgi_id "MGI:1931224"; tag "basic"; tag "CCDS"; ccdsid "CCDS79339.1"; havana_gene "OTTMUSG00000027814.1"; havana_transcript "OTTMUST00000068839.1";
chr14	HAVANA	exon	66593035	66593130	0	+	.	gene_id "ENSMUSG00000022044.15"; transcript_id "ENSMUST00000134440.2"; gene_type "protein_coding"; gene_name "Stmn4"; transcript_type "protein_coding"; transcript_name "Stmn4-206"; exon_number 4; exon_id "ENSMUSE00001296849.2"; level 2; protein_id "ENSMUSP00000123092.2"; transcript_support_level "2"; mgi_id "MGI:1931224"; tag "mRNA_end_NF"; tag "cds_end_NF"; tag "alternative_5_UTR"; havana_gene "OTTMUSG00000027814.1"; havana_transcript "OTTMUST00000068842.1";
chr14	HAVANA	CDS	66593035	66593130	0	+	2	gene_id "ENSMUSG00000022044.15"; transcript_id "ENSMUST00000134440.2"; gene_type "protein_coding"; gene_name "Stmn4"; transcript_type "protein_coding"; transcript_name "Stmn4-206"; exon_number 4; exon_id "ENSMUSE00001296849.2"; level 2; protein_id "ENSMUSP00000123092.2"; transcript_support_level "2"; mgi_id "MGI:1931224"; tag "mRNA_end_NF"; tag "cds_end_NF"; tag "alternative_5_UTR"; havana_gene "OTTMUSG00000027814.1"; havana_transcript "OTTMUST00000068842.1";
chr14	HAVANA	exon	66593035	66593130	0	+	.	gene_id "ENSMUSG00000022044.15"; transcript_id "ENSMUST00000147477.2"; gene_type "protein_coding"; gene_name "Stmn4"; transcript_type "retained_intron"; transcript_name "Stmn4-208"; exon_number 3; exon_id "ENSMUSE00001271490.2"; level 2; transcript_support_level "2"; mgi_id "MGI:1931224"; havana_gene "OTTMUSG00000027814.1"; havana_transcript "OTTMUST00000068843.1";
chr14	ENSEMBL_gcm37	exon	66593035	66593130	1.14253828174079	+	.	gene_id "ENSMUSG00000022044.15"; transcript_id "ENSMUSG00000022044.15_tx_1"; exon_id "chr14_66593035_66593130_+"; exonnum "4"; txlen "1488";
chr14	ENSEMBL_gcm37	exon	66593035	66593130	0.178914213497648	+	.	gene_id "ENSMUSG00000022044.15"; transcript_id "ENSMUSG00000022044.15_tx_10"; exon_id "chr14_66593035_66593130_+"; exonnum "4"; txlen "1571";
chr14	ENSEMBL_gcm37	exon	66593035	66593130	1.00307145477028	+	.	gene_id "ENSMUSG00000022044.15"; transcript_id "ENSMUSG00000022044.15_tx_2"; exon_id "chr14_66593035_66593130_+"; exonnum "4"; txlen "1569";
chr14	ENSEMBL_gcm37	exon	66593035	66593130	0.992142040380289	+	.	gene_id "ENSMUSG00000022044.15"; transcript_id "ENSMUSG00000022044.15_tx_3"; exon_id "chr14_66593035_66593130_+"; exonnum "4"; txlen "1541";
chr14	ENSEMBL_gcm37	exon	66593035	66593130	0.979147515623572	+	.	gene_id "ENSMUSG00000022044.15"; transcript_id "ENSMUSG00000022044.15_tx_4"; exon_id "chr14_66593035_66593130_+"; exonnum "4"; txlen "1622";
chr14	ENSEMBL_gcm37	exon	66593035	66593130	0.625546017833708	+	.	gene_id "ENSMUSG00000022044.15"; transcript_id "ENSMUSG00000022044.15_tx_5"; exon_id "chr14_66593035_66593130_+"; exonnum "3"; txlen "820";
chr14	ENSEMBL_gcm37	exon	66593035	66593130	0.625546017833708	+	.	gene_id "ENSMUSG00000022044.15"; transcript_id "ENSMUSG00000022044.15_tx_6"; exon_id "chr14_66593035_66593130_+"; exonnum "3"; txlen "901";
chr14	ENSEMBL_gcm37	exon	66593035	66593130	0.178914213497648	+	.	gene_id "ENSMUSG00000022044.15"; transcript_id "ENSMUSG00000022044.15_tx_7"; exon_id "chr14_66593035_66593130_+"; exonnum "4"; txlen "1437";
chr14	ENSEMBL_gcm37	exon	66593035	66593130	0.178914213497648	+	.	gene_id "ENSMUSG00000022044.15"; transcript_id "ENSMUSG00000022044.15_tx_8"; exon_id "chr14_66593035_66593130_+"; exonnum "4"; txlen "1518";
chr14	ENSEMBL_gcm37	exon	66593035	66593130	0.178914213497648	+	.	gene_id "ENSMUSG00000022044.15"; transcript_id "ENSMUSG00000022044.15_tx_9"; exon_id "chr14_66593035_66593130_+"; exonnum "4"; txlen "1490";
chr14	HAVANA	exon	66593035	66593302	0	+	.	gene_id "ENSMUSG00000022044.15"; transcript_id "ENSMUST00000123435.8"; gene_type "protein_coding"; gene_name "Stmn4"; transcript_type "retained_intron"; transcript_name "Stmn4-205"; exon_number 3; exon_id "ENSMUSE00000839228.2"; level 2; transcript_support_level "2"; mgi_id "MGI:1931224"; havana_gene "OTTMUSG00000027814.1"; havana_transcript "OTTMUST00000068844.1";
chr14	HAVANA	exon	66593718	66593798	0	+	.	gene_id "ENSMUSG00000022044.15"; transcript_id "ENSMUST00000121955.8"; gene_type "protein_coding"; gene_name "Stmn4"; transcript_type "protein_coding"; transcript_name "Stmn4-204"; exon_number 4; exon_id "ENSMUSE00000710843.2"; level 2; protein_id "ENSMUSP00000113788.2"; transcript_support_level "5"; mgi_id "MGI:1931224"; tag "basic"; havana_gene "OTTMUSG00000027814.1"; havana_transcript "OTTMUST00000068840.1";
chr14	HAVANA	CDS	66593718	66593798	0	+	2	gene_id "ENSMUSG00000022044.15"; transcript_id "ENSMUST00000121955.8"; gene_type "protein_coding"; gene_name "Stmn4"; transcript_type "protein_coding"; transcript_name "Stmn4-204"; exon_number 4; exon_id "ENSMUSE00000710843.2"; level 2; protein_id "ENSMUSP00000113788.2"; transcript_support_level "5"; mgi_id "MGI:1931224"; tag "basic"; havana_gene "OTTMUSG00000027814.1"; havana_transcript "OTTMUST00000068840.1";
chr14	HAVANA	exon	66593718	66593798	0	+	.	gene_id "ENSMUSG00000022044.15"; transcript_id "ENSMUST00000120229.8"; gene_type "protein_coding"; gene_name "Stmn4"; transcript_type "protein_coding"; transcript_name "Stmn4-203"; exon_number 4; exon_id "ENSMUSE00000710843.2"; level 2; protein_id "ENSMUSP00000113759.2"; transcript_support_level "2"; mgi_id "MGI:1931224"; tag "basic"; tag "CCDS"; ccdsid "CCDS79339.1"; havana_gene "OTTMUSG00000027814.1"; havana_transcript "OTTMUST00000068839.1";
chr14	HAVANA	CDS	66593718	66593798	0	+	2	gene_id "ENSMUSG00000022044.15"; transcript_id "ENSMUST00000120229.8"; gene_type "protein_coding"; gene_name "Stmn4"; transcript_type "protein_coding"; transcript_name "Stmn4-203"; exon_number 4; exon_id "ENSMUSE00000710843.2"; level 2; protein_id "ENSMUSP00000113759.2"; transcript_support_level "2"; mgi_id "MGI:1931224"; tag "basic"; tag "CCDS"; ccdsid "CCDS79339.1"; havana_gene "OTTMUSG00000027814.1"; havana_transcript "OTTMUST00000068839.1";
chr14	HAVANA	exon	66593718	66593798	0	+	.	gene_id "ENSMUSG00000022044.15"; transcript_id "ENSMUST00000134440.2"; gene_type "protein_coding"; gene_name "Stmn4"; transcript_type "protein_coding"; transcript_name "Stmn4-206"; exon_number 5; exon_id "ENSMUSE00000710843.2"; level 2; protein_id "ENSMUSP00000123092.2"; transcript_support_level "2"; mgi_id "MGI:1931224"; tag "mRNA_end_NF"; tag "cds_end_NF"; tag "alternative_5_UTR"; havana_gene "OTTMUSG00000027814.1"; havana_transcript "OTTMUST00000068842.1";
chr14	HAVANA	CDS	66593718	66593798	0	+	2	gene_id "ENSMUSG00000022044.15"; transcript_id "ENSMUST00000134440.2"; gene_type "protein_coding"; gene_name "Stmn4"; transcript_type "protein_coding"; transcript_name "Stmn4-206"; exon_number 5; exon_id "ENSMUSE00000710843.2"; level 2; protein_id "ENSMUSP00000123092.2"; transcript_support_level "2"; mgi_id "MGI:1931224"; tag "mRNA_end_NF"; tag "cds_end_NF"; tag "alternative_5_UTR"; havana_gene "OTTMUSG00000027814.1"; havana_transcript "OTTMUST00000068842.1";
chr14	ENSEMBL_gcm37	exon	66593718	66593798	0.178914213497648	+	.	gene_id "ENSMUSG00000022044.15"; transcript_id "ENSMUSG00000022044.15_tx_10"; exon_id "chr14_66593718_66593798_+"; exonnum "5"; txlen "1571";
chr14	ENSEMBL_gcm37	exon	66593718	66593798	1.00307145477028	+	.	gene_id "ENSMUSG00000022044.15"; transcript_id "ENSMUSG00000022044.15_tx_2"; exon_id "chr14_66593718_66593798_+"; exonnum "5"; txlen "1569";
chr14	ENSEMBL_gcm37	exon	66593718	66593798	0.979147515623572	+	.	gene_id "ENSMUSG00000022044.15"; transcript_id "ENSMUSG00000022044.15_tx_4"; exon_id "chr14_66593718_66593798_+"; exonnum "5"; txlen "1622";
chr14	ENSEMBL_gcm37	exon	66593718	66593798	0.625546017833708	+	.	gene_id "ENSMUSG00000022044.15"; transcript_id "ENSMUSG00000022044.15_tx_6"; exon_id "chr14_66593718_66593798_+"; exonnum "4"; txlen "901";
chr14	ENSEMBL_gcm37	exon	66593718	66593798	0.178914213497648	+	.	gene_id "ENSMUSG00000022044.15"; transcript_id "ENSMUSG00000022044.15_tx_8"; exon_id "chr14_66593718_66593798_+"; exonnum "5"; txlen "1518";
chr14	HAVANA	exon	66594158	66594205	0	+	.	gene_id "ENSMUSG00000022044.15"; transcript_id "ENSMUST00000152093.8"; gene_type "protein_coding"; gene_name "Stmn4"; transcript_type "protein_coding"; transcript_name "Stmn4-209"; exon_number 5; exon_id "ENSMUSE00000772577.2"; level 2; protein_id "ENSMUSP00000117000.2"; transcript_support_level "3"; mgi_id "MGI:1931224"; tag "alternative_5_UTR"; tag "mRNA_end_NF"; tag "cds_end_NF"; havana_gene "OTTMUSG00000027814.1"; havana_transcript "OTTMUST00000068841.1";
chr14	HAVANA	CDS	66594158	66594205	0	+	2	gene_id "ENSMUSG00000022044.15"; transcript_id "ENSMUST00000152093.8"; gene_type "protein_coding"; gene_name "Stmn4"; transcript_type "protein_coding"; transcript_name "Stmn4-209"; exon_number 5; exon_id "ENSMUSE00000772577.2"; level 2; protein_id "ENSMUSP00000117000.2"; transcript_support_level "3"; mgi_id "MGI:1931224"; tag "alternative_5_UTR"; tag "mRNA_end_NF"; tag "cds_end_NF"; havana_gene "OTTMUSG00000027814.1"; havana_transcript "OTTMUST00000068841.1";
chr14	HAVANA	exon	66594158	66594210	0	+	.	gene_id "ENSMUSG00000022044.15"; transcript_id "ENSMUST00000134440.2"; gene_type "protein_coding"; gene_name "Stmn4"; transcript_type "protein_coding"; transcript_name "Stmn4-206"; exon_number 6; exon_id "ENSMUSE00000758672.2"; level 2; protein_id "ENSMUSP00000123092.2"; transcript_support_level "2"; mgi_id "MGI:1931224"; tag "mRNA_end_NF"; tag "cds_end_NF"; tag "alternative_5_UTR"; havana_gene "OTTMUSG00000027814.1"; havana_transcript "OTTMUST00000068842.1";
chr14	HAVANA	CDS	66594158	66594210	0	+	2	gene_id "ENSMUSG00000022044.15"; transcript_id "ENSMUST00000134440.2"; gene_type "protein_coding"; gene_name "Stmn4"; transcript_type "protein_coding"; transcript_name "Stmn4-206"; exon_number 6; exon_id "ENSMUSE00000758672.2"; level 2; protein_id "ENSMUSP00000123092.2"; transcript_support_level "2"; mgi_id "MGI:1931224"; tag "mRNA_end_NF"; tag "cds_end_NF"; tag "alternative_5_UTR"; havana_gene "OTTMUSG00000027814.1"; havana_transcript "OTTMUST00000068842.1";
chr14	HAVANA	exon	66594158	66594366	0	+	.	gene_id "ENSMUSG00000022044.15"; transcript_id "ENSMUST00000074523.13"; gene_type "protein_coding"; gene_name "Stmn4"; transcript_type "protein_coding"; transcript_name "Stmn4-201"; exon_number 4; exon_id "ENSMUSE00001231564.2"; level 2; protein_id "ENSMUSP00000074113.7"; transcript_support_level "1"; mgi_id "MGI:1931224"; tag "basic"; tag "Ensembl_canonical"; tag "GENCODE_Primary"; tag "appris_principal_1"; tag "CCDS"; ccdsid "CCDS27222.1"; havana_gene "OTTMUSG00000027814.1"; havana_transcript "OTTMUST00000068837.1";
chr14	HAVANA	CDS	66594158	66594366	0	+	2	gene_id "ENSMUSG00000022044.15"; transcript_id "ENSMUST00000074523.13"; gene_type "protein_coding"; gene_name "Stmn4"; transcript_type "protein_coding"; transcript_name "Stmn4-201"; exon_number 4; exon_id "ENSMUSE00001231564.2"; level 2; protein_id "ENSMUSP00000074113.7"; transcript_support_level "1"; mgi_id "MGI:1931224"; tag "basic"; tag "Ensembl_canonical"; tag "GENCODE_Primary"; tag "appris_principal_1"; tag "CCDS"; ccdsid "CCDS27222.1"; havana_gene "OTTMUSG00000027814.1"; havana_transcript "OTTMUST00000068837.1";
chr14	HAVANA	exon	66594158	66594366	0	+	.	gene_id "ENSMUSG00000022044.15"; transcript_id "ENSMUST00000118426.8"; gene_type "protein_coding"; gene_name "Stmn4"; transcript_type "protein_coding"; transcript_name "Stmn4-202"; exon_number 4; exon_id "ENSMUSE00001231564.2"; level 2; protein_id "ENSMUSP00000113629.2"; transcript_support_level "1"; mgi_id "MGI:1931224"; tag "basic"; tag "CCDS"; ccdsid "CCDS79340.1"; havana_gene "OTTMUSG00000027814.1"; havana_transcript "OTTMUST00000068838.1";
chr14	HAVANA	CDS	66594158	66594366	0	+	2	gene_id "ENSMUSG00000022044.15"; transcript_id "ENSMUST00000118426.8"; gene_type "protein_coding"; gene_name "Stmn4"; transcript_type "protein_coding"; transcript_name "Stmn4-202"; exon_number 4; exon_id "ENSMUSE00001231564.2"; level 2; protein_id "ENSMUSP00000113629.2"; transcript_support_level "1"; mgi_id "MGI:1931224"; tag "basic"; tag "CCDS"; ccdsid "CCDS79340.1"; havana_gene "OTTMUSG00000027814.1"; havana_transcript "OTTMUST00000068838.1";
chr14	HAVANA	exon	66594158	66594366	0	+	.	gene_id "ENSMUSG00000022044.15"; transcript_id "ENSMUST00000121955.8"; gene_type "protein_coding"; gene_name "Stmn4"; transcript_type "protein_coding"; transcript_name "Stmn4-204"; exon_number 5; exon_id "ENSMUSE00001231564.2"; level 2; protein_id "ENSMUSP00000113788.2"; transcript_support_level "5"; mgi_id "MGI:1931224"; tag "basic"; havana_gene "OTTMUSG00000027814.1"; havana_transcript "OTTMUST00000068840.1";
chr14	HAVANA	CDS	66594158	66594366	0	+	2	gene_id "ENSMUSG00000022044.15"; transcript_id "ENSMUST00000121955.8"; gene_type "protein_coding"; gene_name "Stmn4"; transcript_type "protein_coding"; transcript_name "Stmn4-204"; exon_number 5; exon_id "ENSMUSE00001231564.2"; level 2; protein_id "ENSMUSP00000113788.2"; transcript_support_level "5"; mgi_id "MGI:1931224"; tag "basic"; havana_gene "OTTMUSG00000027814.1"; havana_transcript "OTTMUST00000068840.1";
chr14	HAVANA	exon	66594158	66594366	0	+	.	gene_id "ENSMUSG00000022044.15"; transcript_id "ENSMUST00000120229.8"; gene_type "protein_coding"; gene_name "Stmn4"; transcript_type "protein_coding"; transcript_name "Stmn4-203"; exon_number 5; exon_id "ENSMUSE00001231564.2"; level 2; protein_id "ENSMUSP00000113759.2"; transcript_support_level "2"; mgi_id "MGI:1931224"; tag "basic"; tag "CCDS"; ccdsid "CCDS79339.1"; havana_gene "OTTMUSG00000027814.1"; havana_transcript "OTTMUST00000068839.1";
chr14	HAVANA	CDS	66594158	66594366	0	+	2	gene_id "ENSMUSG00000022044.15"; transcript_id "ENSMUST00000120229.8"; gene_type "protein_coding"; gene_name "Stmn4"; transcript_type "protein_coding"; transcript_name "Stmn4-203"; exon_number 5; exon_id "ENSMUSE00001231564.2"; level 2; protein_id "ENSMUSP00000113759.2"; transcript_support_level "2"; mgi_id "MGI:1931224"; tag "basic"; tag "CCDS"; ccdsid "CCDS79339.1"; havana_gene "OTTMUSG00000027814.1"; havana_transcript "OTTMUST00000068839.1";
chr14	HAVANA	exon	66594158	66594366	0	+	.	gene_id "ENSMUSG00000022044.15"; transcript_id "ENSMUST00000147477.2"; gene_type "protein_coding"; gene_name "Stmn4"; transcript_type "retained_intron"; transcript_name "Stmn4-208"; exon_number 4; exon_id "ENSMUSE00001275014.2"; level 2; transcript_support_level "2"; mgi_id "MGI:1931224"; havana_gene "OTTMUSG00000027814.1"; havana_transcript "OTTMUST00000068843.1";
chr14	ENSEMBL_gcm37	exon	66594158	66594366	1.14253828174079	+	.	gene_id "ENSMUSG00000022044.15"; transcript_id "ENSMUSG00000022044.15_tx_1"; exon_id "chr14_66594158_66594366_+"; exonnum "5"; txlen "1488";
chr14	ENSEMBL_gcm37	exon	66594158	66594366	0.178914213497648	+	.	gene_id "ENSMUSG00000022044.15"; transcript_id "ENSMUSG00000022044.15_tx_10"; exon_id "chr14_66594158_66594366_+"; exonnum "6"; txlen "1571";
chr14	ENSEMBL_gcm37	exon	66594158	66594366	1.00307145477028	+	.	gene_id "ENSMUSG00000022044.15"; transcript_id "ENSMUSG00000022044.15_tx_2"; exon_id "chr14_66594158_66594366_+"; exonnum "6"; txlen "1569";
chr14	ENSEMBL_gcm37	exon	66594158	66594366	0.992142040380289	+	.	gene_id "ENSMUSG00000022044.15"; transcript_id "ENSMUSG00000022044.15_tx_3"; exon_id "chr14_66594158_66594366_+"; exonnum "5"; txlen "1541";
chr14	ENSEMBL_gcm37	exon	66594158	66594366	0.979147515623572	+	.	gene_id "ENSMUSG00000022044.15"; transcript_id "ENSMUSG00000022044.15_tx_4"; exon_id "chr14_66594158_66594366_+"; exonnum "6"; txlen "1622";
chr14	ENSEMBL_gcm37	exon	66594158	66594366	0.625546017833708	+	.	gene_id "ENSMUSG00000022044.15"; transcript_id "ENSMUSG00000022044.15_tx_5"; exon_id "chr14_66594158_66594366_+"; exonnum "4"; txlen "820";
chr14	ENSEMBL_gcm37	exon	66594158	66594366	0.625546017833708	+	.	gene_id "ENSMUSG00000022044.15"; transcript_id "ENSMUSG00000022044.15_tx_6"; exon_id "chr14_66594158_66594366_+"; exonnum "5"; txlen "901";
chr14	ENSEMBL_gcm37	exon	66594158	66594366	0.178914213497648	+	.	gene_id "ENSMUSG00000022044.15"; transcript_id "ENSMUSG00000022044.15_tx_7"; exon_id "chr14_66594158_66594366_+"; exonnum "5"; txlen "1437";
chr14	ENSEMBL_gcm37	exon	66594158	66594366	0.178914213497648	+	.	gene_id "ENSMUSG00000022044.15"; transcript_id "ENSMUSG00000022044.15_tx_8"; exon_id "chr14_66594158_66594366_+"; exonnum "6"; txlen "1518";
chr14	ENSEMBL_gcm37	exon	66594158	66594366	0.178914213497648	+	.	gene_id "ENSMUSG00000022044.15"; transcript_id "ENSMUSG00000022044.15_tx_9"; exon_id "chr14_66594158_66594366_+"; exonnum "5"; txlen "1490";
chr14	HAVANA	exon	66595295	66595486	0	+	.	gene_id "ENSMUSG00000022044.15"; transcript_id "ENSMUST00000074523.13"; gene_type "protein_coding"; gene_name "Stmn4"; transcript_type "protein_coding"; transcript_name "Stmn4-201"; exon_number 5; exon_id "ENSMUSE00000123188.2"; level 2; protein_id "ENSMUSP00000074113.7"; transcript_support_level "1"; mgi_id "MGI:1931224"; tag "basic"; tag "Ensembl_canonical"; tag "GENCODE_Primary"; tag "appris_principal_1"; tag "CCDS"; ccdsid "CCDS27222.1"; havana_gene "OTTMUSG00000027814.1"; havana_transcript "OTTMUST00000068837.1";
chr14	HAVANA	CDS	66595295	66595486	0	+	0	gene_id "ENSMUSG00000022044.15"; transcript_id "ENSMUST00000074523.13"; gene_type "protein_coding"; gene_name "Stmn4"; transcript_type "protein_coding"; transcript_name "Stmn4-201"; exon_number 5; exon_id "ENSMUSE00000123188.2"; level 2; protein_id "ENSMUSP00000074113.7"; transcript_support_level "1"; mgi_id "MGI:1931224"; tag "basic"; tag "Ensembl_canonical"; tag "GENCODE_Primary"; tag "appris_principal_1"; tag "CCDS"; ccdsid "CCDS27222.1"; havana_gene "OTTMUSG00000027814.1"; havana_transcript "OTTMUST00000068837.1";
chr14	HAVANA	exon	66595295	66595486	0	+	.	gene_id "ENSMUSG00000022044.15"; transcript_id "ENSMUST00000118426.8"; gene_type "protein_coding"; gene_name "Stmn4"; transcript_type "protein_coding"; transcript_name "Stmn4-202"; exon_number 5; exon_id "ENSMUSE00000123188.2"; level 2; protein_id "ENSMUSP00000113629.2"; transcript_support_level "1"; mgi_id "MGI:1931224"; tag "basic"; tag "CCDS"; ccdsid "CCDS79340.1"; havana_gene "OTTMUSG00000027814.1"; havana_transcript "OTTMUST00000068838.1";
chr14	HAVANA	CDS	66595295	66595486	0	+	0	gene_id "ENSMUSG00000022044.15"; transcript_id "ENSMUST00000118426.8"; gene_type "protein_coding"; gene_name "Stmn4"; transcript_type "protein_coding"; transcript_name "Stmn4-202"; exon_number 5; exon_id "ENSMUSE00000123188.2"; level 2; protein_id "ENSMUSP00000113629.2"; transcript_support_level "1"; mgi_id "MGI:1931224"; tag "basic"; tag "CCDS"; ccdsid "CCDS79340.1"; havana_gene "OTTMUSG00000027814.1"; havana_transcript "OTTMUST00000068838.1";
chr14	HAVANA	exon	66595295	66595486	0	+	.	gene_id "ENSMUSG00000022044.15"; transcript_id "ENSMUST00000121955.8"; gene_type "protein_coding"; gene_name "Stmn4"; transcript_type "protein_coding"; transcript_name "Stmn4-204"; exon_number 6; exon_id "ENSMUSE00000123188.2"; level 2; protein_id "ENSMUSP00000113788.2"; transcript_support_level "5"; mgi_id "MGI:1931224"; tag "basic"; havana_gene "OTTMUSG00000027814.1"; havana_transcript "OTTMUST00000068840.1";
chr14	HAVANA	CDS	66595295	66595486	0	+	0	gene_id "ENSMUSG00000022044.15"; transcript_id "ENSMUST00000121955.8"; gene_type "protein_coding"; gene_name "Stmn4"; transcript_type "protein_coding"; transcript_name "Stmn4-204"; exon_number 6; exon_id "ENSMUSE00000123188.2"; level 2; protein_id "ENSMUSP00000113788.2"; transcript_support_level "5"; mgi_id "MGI:1931224"; tag "basic"; havana_gene "OTTMUSG00000027814.1"; havana_transcript "OTTMUST00000068840.1";
chr14	HAVANA	exon	66595295	66595486	0	+	.	gene_id "ENSMUSG00000022044.15"; transcript_id "ENSMUST00000120229.8"; gene_type "protein_coding"; gene_name "Stmn4"; transcript_type "protein_coding"; transcript_name "Stmn4-203"; exon_number 6; exon_id "ENSMUSE00000123188.2"; level 2; protein_id "ENSMUSP00000113759.2"; transcript_support_level "2"; mgi_id "MGI:1931224"; tag "basic"; tag "CCDS"; ccdsid "CCDS79339.1"; havana_gene "OTTMUSG00000027814.1"; havana_transcript "OTTMUST00000068839.1";
chr14	HAVANA	CDS	66595295	66595486	0	+	0	gene_id "ENSMUSG00000022044.15"; transcript_id "ENSMUST00000120229.8"; gene_type "protein_coding"; gene_name "Stmn4"; transcript_type "protein_coding"; transcript_name "Stmn4-203"; exon_number 6; exon_id "ENSMUSE00000123188.2"; level 2; protein_id "ENSMUSP00000113759.2"; transcript_support_level "2"; mgi_id "MGI:1931224"; tag "basic"; tag "CCDS"; ccdsid "CCDS79339.1"; havana_gene "OTTMUSG00000027814.1"; havana_transcript "OTTMUST00000068839.1";
chr14	ENSEMBL_gcm37	exon	66595295	66595486	1.14253828174079	+	.	gene_id "ENSMUSG00000022044.15"; transcript_id "ENSMUSG00000022044.15_tx_1"; exon_id "chr14_66595295_66595486_+"; exonnum "6"; txlen "1488";
chr14	ENSEMBL_gcm37	exon	66595295	66595486	0.178914213497648	+	.	gene_id "ENSMUSG00000022044.15"; transcript_id "ENSMUSG00000022044.15_tx_10"; exon_id "chr14_66595295_66595486_+"; exonnum "7"; txlen "1571";
chr14	ENSEMBL_gcm37	exon	66595295	66595486	1.00307145477028	+	.	gene_id "ENSMUSG00000022044.15"; transcript_id "ENSMUSG00000022044.15_tx_2"; exon_id "chr14_66595295_66595486_+"; exonnum "7"; txlen "1569";
chr14	ENSEMBL_gcm37	exon	66595295	66595486	0.992142040380289	+	.	gene_id "ENSMUSG00000022044.15"; transcript_id "ENSMUSG00000022044.15_tx_3"; exon_id "chr14_66595295_66595486_+"; exonnum "6"; txlen "1541";
chr14	ENSEMBL_gcm37	exon	66595295	66595486	0.979147515623572	+	.	gene_id "ENSMUSG00000022044.15"; transcript_id "ENSMUSG00000022044.15_tx_4"; exon_id "chr14_66595295_66595486_+"; exonnum "7"; txlen "1622";
chr14	ENSEMBL_gcm37	exon	66595295	66595486	0.625546017833708	+	.	gene_id "ENSMUSG00000022044.15"; transcript_id "ENSMUSG00000022044.15_tx_5"; exon_id "chr14_66595295_66595486_+"; exonnum "5"; txlen "820";
chr14	ENSEMBL_gcm37	exon	66595295	66595486	0.625546017833708	+	.	gene_id "ENSMUSG00000022044.15"; transcript_id "ENSMUSG00000022044.15_tx_6"; exon_id "chr14_66595295_66595486_+"; exonnum "6"; txlen "901";
chr14	ENSEMBL_gcm37	exon	66595295	66595486	0.178914213497648	+	.	gene_id "ENSMUSG00000022044.15"; transcript_id "ENSMUSG00000022044.15_tx_7"; exon_id "chr14_66595295_66595486_+"; exonnum "6"; txlen "1437";
chr14	ENSEMBL_gcm37	exon	66595295	66595486	0.178914213497648	+	.	gene_id "ENSMUSG00000022044.15"; transcript_id "ENSMUSG00000022044.15_tx_8"; exon_id "chr14_66595295_66595486_+"; exonnum "7"; txlen "1518";
chr14	ENSEMBL_gcm37	exon	66595295	66595486	0.178914213497648	+	.	gene_id "ENSMUSG00000022044.15"; transcript_id "ENSMUSG00000022044.15_tx_9"; exon_id "chr14_66595295_66595486_+"; exonnum "6"; txlen "1490";
chr14	HAVANA	exon	66595295	66595551	0	+	.	gene_id "ENSMUSG00000022044.15"; transcript_id "ENSMUST00000147477.2"; gene_type "protein_coding"; gene_name "Stmn4"; transcript_type "retained_intron"; transcript_name "Stmn4-208"; exon_number 5; exon_id "ENSMUSE00000755713.2"; level 2; transcript_support_level "2"; mgi_id "MGI:1931224"; havana_gene "OTTMUSG00000027814.1"; havana_transcript "OTTMUST00000068843.1";
chr14	HAVANA	CDS	66596128	66596145	0	+	0	gene_id "ENSMUSG00000022044.15"; transcript_id "ENSMUST00000118426.8"; gene_type "protein_coding"; gene_name "Stmn4"; transcript_type "protein_coding"; transcript_name "Stmn4-202"; exon_number 6; exon_id "ENSMUSE00000708908.2"; level 2; protein_id "ENSMUSP00000113629.2"; transcript_support_level "1"; mgi_id "MGI:1931224"; tag "basic"; tag "CCDS"; ccdsid "CCDS79340.1"; havana_gene "OTTMUSG00000027814.1"; havana_transcript "OTTMUST00000068838.1";
chr14	HAVANA	CDS	66596128	66596145	0	+	0	gene_id "ENSMUSG00000022044.15"; transcript_id "ENSMUST00000121955.8"; gene_type "protein_coding"; gene_name "Stmn4"; transcript_type "protein_coding"; transcript_name "Stmn4-204"; exon_number 7; exon_id "ENSMUSE00000708908.2"; level 2; protein_id "ENSMUSP00000113788.2"; transcript_support_level "5"; mgi_id "MGI:1931224"; tag "basic"; havana_gene "OTTMUSG00000027814.1"; havana_transcript "OTTMUST00000068840.1";
chr14	HAVANA	exon	66596128	66596180	0	+	.	gene_id "ENSMUSG00000022044.15"; transcript_id "ENSMUST00000118426.8"; gene_type "protein_coding"; gene_name "Stmn4"; transcript_type "protein_coding"; transcript_name "Stmn4-202"; exon_number 6; exon_id "ENSMUSE00000708908.2"; level 2; protein_id "ENSMUSP00000113629.2"; transcript_support_level "1"; mgi_id "MGI:1931224"; tag "basic"; tag "CCDS"; ccdsid "CCDS79340.1"; havana_gene "OTTMUSG00000027814.1"; havana_transcript "OTTMUST00000068838.1";
chr14	HAVANA	exon	66596128	66596180	0	+	.	gene_id "ENSMUSG00000022044.15"; transcript_id "ENSMUST00000121955.8"; gene_type "protein_coding"; gene_name "Stmn4"; transcript_type "protein_coding"; transcript_name "Stmn4-204"; exon_number 7; exon_id "ENSMUSE00000708908.2"; level 2; protein_id "ENSMUSP00000113788.2"; transcript_support_level "5"; mgi_id "MGI:1931224"; tag "basic"; havana_gene "OTTMUSG00000027814.1"; havana_transcript "OTTMUST00000068840.1";
chr14	ENSEMBL_gcm37	exon	66596128	66596180	0.178914213497648	+	.	gene_id "ENSMUSG00000022044.15"; transcript_id "ENSMUSG00000022044.15_tx_10"; exon_id "chr14_66596128_66596180_+"; exonnum "8"; txlen "1571";
chr14	ENSEMBL_gcm37	exon	66596128	66596180	0.992142040380289	+	.	gene_id "ENSMUSG00000022044.15"; transcript_id "ENSMUSG00000022044.15_tx_3"; exon_id "chr14_66596128_66596180_+"; exonnum "7"; txlen "1541";
chr14	ENSEMBL_gcm37	exon	66596128	66596180	0.979147515623572	+	.	gene_id "ENSMUSG00000022044.15"; transcript_id "ENSMUSG00000022044.15_tx_4"; exon_id "chr14_66596128_66596180_+"; exonnum "8"; txlen "1622";
chr14	ENSEMBL_gcm37	exon	66596128	66596180	0.625546017833708	+	.	gene_id "ENSMUSG00000022044.15"; transcript_id "ENSMUSG00000022044.15_tx_5"; exon_id "chr14_66596128_66596180_+"; exonnum "6"; txlen "820";
chr14	ENSEMBL_gcm37	exon	66596128	66596180	0.625546017833708	+	.	gene_id "ENSMUSG00000022044.15"; transcript_id "ENSMUSG00000022044.15_tx_6"; exon_id "chr14_66596128_66596180_+"; exonnum "7"; txlen "901";
chr14	ENSEMBL_gcm37	exon	66596128	66596180	0.178914213497648	+	.	gene_id "ENSMUSG00000022044.15"; transcript_id "ENSMUSG00000022044.15_tx_9"; exon_id "chr14_66596128_66596180_+"; exonnum "7"; txlen "1490";
chr14	HAVANA	stop_codon	66596146	66596148	0	+	0	gene_id "ENSMUSG00000022044.15"; transcript_id "ENSMUST00000118426.8"; gene_type "protein_coding"; gene_name "Stmn4"; transcript_type "protein_coding"; transcript_name "Stmn4-202"; exon_number 6; exon_id "ENSMUSE00000708908.2"; level 2; protein_id "ENSMUSP00000113629.2"; transcript_support_level "1"; mgi_id "MGI:1931224"; tag "basic"; tag "CCDS"; ccdsid "CCDS79340.1"; havana_gene "OTTMUSG00000027814.1"; havana_transcript "OTTMUST00000068838.1";
chr14	HAVANA	stop_codon	66596146	66596148	0	+	0	gene_id "ENSMUSG00000022044.15"; transcript_id "ENSMUST00000121955.8"; gene_type "protein_coding"; gene_name "Stmn4"; transcript_type "protein_coding"; transcript_name "Stmn4-204"; exon_number 7; exon_id "ENSMUSE00000708908.2"; level 2; protein_id "ENSMUSP00000113788.2"; transcript_support_level "5"; mgi_id "MGI:1931224"; tag "basic"; havana_gene "OTTMUSG00000027814.1"; havana_transcript "OTTMUST00000068840.1";
chr14	HAVANA	UTR	66596146	66596180	0	+	.	gene_id "ENSMUSG00000022044.15"; transcript_id "ENSMUST00000118426.8"; gene_type "protein_coding"; gene_name "Stmn4"; transcript_type "protein_coding"; transcript_name "Stmn4-202"; exon_number 6; exon_id "ENSMUSE00000708908.2"; level 2; protein_id "ENSMUSP00000113629.2"; transcript_support_level "1"; mgi_id "MGI:1931224"; tag "basic"; tag "CCDS"; ccdsid "CCDS79340.1"; havana_gene "OTTMUSG00000027814.1"; havana_transcript "OTTMUST00000068838.1";
chr14	HAVANA	UTR	66596146	66596180	0	+	.	gene_id "ENSMUSG00000022044.15"; transcript_id "ENSMUST00000121955.8"; gene_type "protein_coding"; gene_name "Stmn4"; transcript_type "protein_coding"; transcript_name "Stmn4-204"; exon_number 7; exon_id "ENSMUSE00000708908.2"; level 2; protein_id "ENSMUSP00000113788.2"; transcript_support_level "5"; mgi_id "MGI:1931224"; tag "basic"; havana_gene "OTTMUSG00000027814.1"; havana_transcript "OTTMUST00000068840.1";
chr14	sragcm37_ss	exon	66598402	66598513	0.625546017833708	+	.	gene_id "ENSMUSG00000022044.15"; transcript_id "ENSMUSG00000022044.15_tx_5"; exon_id "chr14_66598402_66598513_+"; exonnum "7"; txlen "820";
chr14	sragcm37_ss	exon	66598402	66598513	0.625546017833708	+	.	gene_id "ENSMUSG00000022044.15"; transcript_id "ENSMUSG00000022044.15_tx_6"; exon_id "chr14_66598402_66598513_+"; exonnum "8"; txlen "901";
chr14	HAVANA	CDS	66598524	66598580	0	+	0	gene_id "ENSMUSG00000022044.15"; transcript_id "ENSMUST00000074523.13"; gene_type "protein_coding"; gene_name "Stmn4"; transcript_type "protein_coding"; transcript_name "Stmn4-201"; exon_number 6; exon_id "ENSMUSE00000352145.9"; level 2; protein_id "ENSMUSP00000074113.7"; transcript_support_level "1"; mgi_id "MGI:1931224"; tag "basic"; tag "Ensembl_canonical"; tag "GENCODE_Primary"; tag "appris_principal_1"; tag "CCDS"; ccdsid "CCDS27222.1"; havana_gene "OTTMUSG00000027814.1"; havana_transcript "OTTMUST00000068837.1";
chr14	HAVANA	CDS	66598524	66598580	0	+	0	gene_id "ENSMUSG00000022044.15"; transcript_id "ENSMUST00000120229.8"; gene_type "protein_coding"; gene_name "Stmn4"; transcript_type "protein_coding"; transcript_name "Stmn4-203"; exon_number 7; exon_id "ENSMUSE00000716258.2"; level 2; protein_id "ENSMUSP00000113759.2"; transcript_support_level "2"; mgi_id "MGI:1931224"; tag "basic"; tag "CCDS"; ccdsid "CCDS79339.1"; havana_gene "OTTMUSG00000027814.1"; havana_transcript "OTTMUST00000068839.1";
chr14	HAVANA	exon	66598524	66599097	0	+	.	gene_id "ENSMUSG00000022044.15"; transcript_id "ENSMUST00000120229.8"; gene_type "protein_coding"; gene_name "Stmn4"; transcript_type "protein_coding"; transcript_name "Stmn4-203"; exon_number 7; exon_id "ENSMUSE00000716258.2"; level 2; protein_id "ENSMUSP00000113759.2"; transcript_support_level "2"; mgi_id "MGI:1931224"; tag "basic"; tag "CCDS"; ccdsid "CCDS79339.1"; havana_gene "OTTMUSG00000027814.1"; havana_transcript "OTTMUST00000068839.1";
chr14	HAVANA	exon	66598524	66599123	0	+	.	gene_id "ENSMUSG00000022044.15"; transcript_id "ENSMUST00000118426.8"; gene_type "protein_coding"; gene_name "Stmn4"; transcript_type "protein_coding"; transcript_name "Stmn4-202"; exon_number 7; exon_id "ENSMUSE00000715991.2"; level 2; protein_id "ENSMUSP00000113629.2"; transcript_support_level "1"; mgi_id "MGI:1931224"; tag "basic"; tag "CCDS"; ccdsid "CCDS79340.1"; havana_gene "OTTMUSG00000027814.1"; havana_transcript "OTTMUST00000068838.1";
chr14	HAVANA	UTR	66598524	66599123	0	+	.	gene_id "ENSMUSG00000022044.15"; transcript_id "ENSMUST00000118426.8"; gene_type "protein_coding"; gene_name "Stmn4"; transcript_type "protein_coding"; transcript_name "Stmn4-202"; exon_number 7; exon_id "ENSMUSE00000715991.2"; level 2; protein_id "ENSMUSP00000113629.2"; transcript_support_level "1"; mgi_id "MGI:1931224"; tag "basic"; tag "CCDS"; ccdsid "CCDS79340.1"; havana_gene "OTTMUSG00000027814.1"; havana_transcript "OTTMUST00000068838.1";
chr14	HAVANA	exon	66598524	66599123	0	+	.	gene_id "ENSMUSG00000022044.15"; transcript_id "ENSMUST00000121955.8"; gene_type "protein_coding"; gene_name "Stmn4"; transcript_type "protein_coding"; transcript_name "Stmn4-204"; exon_number 8; exon_id "ENSMUSE00000715991.2"; level 2; protein_id "ENSMUSP00000113788.2"; transcript_support_level "5"; mgi_id "MGI:1931224"; tag "basic"; havana_gene "OTTMUSG00000027814.1"; havana_transcript "OTTMUST00000068840.1";
chr14	HAVANA	UTR	66598524	66599123	0	+	.	gene_id "ENSMUSG00000022044.15"; transcript_id "ENSMUST00000121955.8"; gene_type "protein_coding"; gene_name "Stmn4"; transcript_type "protein_coding"; transcript_name "Stmn4-204"; exon_number 8; exon_id "ENSMUSE00000715991.2"; level 2; protein_id "ENSMUSP00000113788.2"; transcript_support_level "5"; mgi_id "MGI:1931224"; tag "basic"; havana_gene "OTTMUSG00000027814.1"; havana_transcript "OTTMUST00000068840.1";
chr14	ENSEMBL_gcm37	exon	66598524	66599123	1.14253828174079	+	.	gene_id "ENSMUSG00000022044.15"; transcript_id "ENSMUSG00000022044.15_tx_1"; exon_id "chr14_66598524_66599123_+"; exonnum "7"; txlen "1488";
chr14	ENSEMBL_gcm37	exon	66598524	66599123	0.178914213497648	+	.	gene_id "ENSMUSG00000022044.15"; transcript_id "ENSMUSG00000022044.15_tx_10"; exon_id "chr14_66598524_66599123_+"; exonnum "9"; txlen "1571";
chr14	ENSEMBL_gcm37	exon	66598524	66599123	1.00307145477028	+	.	gene_id "ENSMUSG00000022044.15"; transcript_id "ENSMUSG00000022044.15_tx_2"; exon_id "chr14_66598524_66599123_+"; exonnum "8"; txlen "1569";
chr14	ENSEMBL_gcm37	exon	66598524	66599123	0.992142040380289	+	.	gene_id "ENSMUSG00000022044.15"; transcript_id "ENSMUSG00000022044.15_tx_3"; exon_id "chr14_66598524_66599123_+"; exonnum "8"; txlen "1541";
chr14	ENSEMBL_gcm37	exon	66598524	66599123	0.979147515623572	+	.	gene_id "ENSMUSG00000022044.15"; transcript_id "ENSMUSG00000022044.15_tx_4"; exon_id "chr14_66598524_66599123_+"; exonnum "9"; txlen "1622";
chr14	ENSEMBL_gcm37	exon	66598524	66599123	0.178914213497648	+	.	gene_id "ENSMUSG00000022044.15"; transcript_id "ENSMUSG00000022044.15_tx_7"; exon_id "chr14_66598524_66599123_+"; exonnum "7"; txlen "1437";
chr14	ENSEMBL_gcm37	exon	66598524	66599123	0.178914213497648	+	.	gene_id "ENSMUSG00000022044.15"; transcript_id "ENSMUSG00000022044.15_tx_8"; exon_id "chr14_66598524_66599123_+"; exonnum "8"; txlen "1518";
chr14	ENSEMBL_gcm37	exon	66598524	66599123	0.178914213497648	+	.	gene_id "ENSMUSG00000022044.15"; transcript_id "ENSMUSG00000022044.15_tx_9"; exon_id "chr14_66598524_66599123_+"; exonnum "8"; txlen "1490";
chr14	HAVANA	exon	66598524	66599129	0	+	.	gene_id "ENSMUSG00000022044.15"; transcript_id "ENSMUST00000074523.13"; gene_type "protein_coding"; gene_name "Stmn4"; transcript_type "protein_coding"; transcript_name "Stmn4-201"; exon_number 6; exon_id "ENSMUSE00000352145.9"; level 2; protein_id "ENSMUSP00000074113.7"; transcript_support_level "1"; mgi_id "MGI:1931224"; tag "basic"; tag "Ensembl_canonical"; tag "GENCODE_Primary"; tag "appris_principal_1"; tag "CCDS"; ccdsid "CCDS27222.1"; havana_gene "OTTMUSG00000027814.1"; havana_transcript "OTTMUST00000068837.1";
chr14	HAVANA	stop_codon	66598581	66598583	0	+	0	gene_id "ENSMUSG00000022044.15"; transcript_id "ENSMUST00000074523.13"; gene_type "protein_coding"; gene_name "Stmn4"; transcript_type "protein_coding"; transcript_name "Stmn4-201"; exon_number 6; exon_id "ENSMUSE00000352145.9"; level 2; protein_id "ENSMUSP00000074113.7"; transcript_support_level "1"; mgi_id "MGI:1931224"; tag "basic"; tag "Ensembl_canonical"; tag "GENCODE_Primary"; tag "appris_principal_1"; tag "CCDS"; ccdsid "CCDS27222.1"; havana_gene "OTTMUSG00000027814.1"; havana_transcript "OTTMUST00000068837.1";
chr14	HAVANA	stop_codon	66598581	66598583	0	+	0	gene_id "ENSMUSG00000022044.15"; transcript_id "ENSMUST00000120229.8"; gene_type "protein_coding"; gene_name "Stmn4"; transcript_type "protein_coding"; transcript_name "Stmn4-203"; exon_number 7; exon_id "ENSMUSE00000716258.2"; level 2; protein_id "ENSMUSP00000113759.2"; transcript_support_level "2"; mgi_id "MGI:1931224"; tag "basic"; tag "CCDS"; ccdsid "CCDS79339.1"; havana_gene "OTTMUSG00000027814.1"; havana_transcript "OTTMUST00000068839.1";
chr14	HAVANA	UTR	66598581	66599097	0	+	.	gene_id "ENSMUSG00000022044.15"; transcript_id "ENSMUST00000120229.8"; gene_type "protein_coding"; gene_name "Stmn4"; transcript_type "protein_coding"; transcript_name "Stmn4-203"; exon_number 7; exon_id "ENSMUSE00000716258.2"; level 2; protein_id "ENSMUSP00000113759.2"; transcript_support_level "2"; mgi_id "MGI:1931224"; tag "basic"; tag "CCDS"; ccdsid "CCDS79339.1"; havana_gene "OTTMUSG00000027814.1"; havana_transcript "OTTMUST00000068839.1";
chr14	HAVANA	UTR	66598581	66599129	0	+	.	gene_id "ENSMUSG00000022044.15"; transcript_id "ENSMUST00000074523.13"; gene_type "protein_coding"; gene_name "Stmn4"; transcript_type "protein_coding"; transcript_name "Stmn4-201"; exon_number 6; exon_id "ENSMUSE00000352145.9"; level 2; protein_id "ENSMUSP00000074113.7"; transcript_support_level "1"; mgi_id "MGI:1931224"; tag "basic"; tag "Ensembl_canonical"; tag "GENCODE_Primary"; tag "appris_principal_1"; tag "CCDS"; ccdsid "CCDS27222.1"; havana_gene "OTTMUSG00000027814.1"; havana_transcript "OTTMUST00000068837.1";
chr14	sragcm37_es	exon	66661951	66662182	0.00355212411524145	+	.	gene_id "sragcm37_gene_14633"; transcript_id "sragcm37_gene_14633_tx_5"; exon_id "chr14_66661951_66662182_+"; exonnum "1"; txlen "581";
chr14	sragcm37_es	exon	66661951	66662182	0.0031947879107078	+	.	gene_id "sragcm37_gene_14633"; transcript_id "sragcm37_gene_14633_tx_6"; exon_id "chr14_66661951_66662182_+"; exonnum "1"; txlen "571";
chr14	sragcm37_ss	exon	66664207	66664555	0.00355212411524145	+	.	gene_id "sragcm37_gene_14633"; transcript_id "sragcm37_gene_14633_tx_5"; exon_id "chr14_66664207_66664555_+"; exonnum "2"; txlen "581";
chr14	sragcm37_es	exon	66679315	66679462	0.00862047835739277	+	.	gene_id "sragcm37_gene_14633"; transcript_id "sragcm37_gene_14633_tx_2"; exon_id "chr14_66679315_66679462_+"; exonnum "1"; txlen "683";
chr14	sragcm37_es	exon	66679331	66679505	0.00781561882882487	+	.	gene_id "sragcm37_gene_14633"; transcript_id "sragcm37_gene_14633_tx_3"; exon_id "chr14_66679331_66679505_+"; exonnum "1"; txlen "514";
chr14	sragcm37_es	exon	66679331	66679505	0.00238195076332699	+	.	gene_id "sragcm37_gene_14633"; transcript_id "sragcm37_gene_14633_tx_7"; exon_id "chr14_66679331_66679505_+"; exonnum "1"; txlen "710";
chr14	sragcm37_mid	exon	66686535	66686777	0.00862047835739277	+	.	gene_id "sragcm37_gene_14633"; transcript_id "sragcm37_gene_14633_tx_2"; exon_id "chr14_66686535_66686777_+"; exonnum "2"; txlen "683";
chr14	sragcm37_mid	exon	66686535	66686777	0.00781561882882487	+	.	gene_id "sragcm37_gene_14633"; transcript_id "sragcm37_gene_14633_tx_3"; exon_id "chr14_66686535_66686777_+"; exonnum "2"; txlen "514";
chr14	sragcm37_mid	exon	66686535	66686777	0.0031947879107078	+	.	gene_id "sragcm37_gene_14633"; transcript_id "sragcm37_gene_14633_tx_6"; exon_id "chr14_66686535_66686777_+"; exonnum "2"; txlen "571";
chr14	sragcm37_mid	exon	66686535	66686777	0.00238195076332699	+	.	gene_id "sragcm37_gene_14633"; transcript_id "sragcm37_gene_14633_tx_7"; exon_id "chr14_66686535_66686777_+"; exonnum "2"; txlen "710";
chr14	sragcm37_mid	exon	66688720	66688915	0.00862047835739277	+	.	gene_id "sragcm37_gene_14633"; transcript_id "sragcm37_gene_14633_tx_2"; exon_id "chr14_66688720_66688915_+"; exonnum "3"; txlen "683";
chr14	sragcm37_mid	exon	66688720	66688915	0.00238195076332699	+	.	gene_id "sragcm37_gene_14633"; transcript_id "sragcm37_gene_14633_tx_7"; exon_id "chr14_66688720_66688915_+"; exonnum "3"; txlen "710";
chr14	sragcm37_mid	exon	66694737	66694832	0.00862047835739277	+	.	gene_id "sragcm37_gene_14633"; transcript_id "sragcm37_gene_14633_tx_2"; exon_id "chr14_66694737_66694832_+"; exonnum "4"; txlen "683";
chr14	sragcm37_mid	exon	66694737	66694832	0.00781561882882487	+	.	gene_id "sragcm37_gene_14633"; transcript_id "sragcm37_gene_14633_tx_3"; exon_id "chr14_66694737_66694832_+"; exonnum "3"; txlen "514";
chr14	sragcm37_mid	exon	66694737	66694832	0.0031947879107078	+	.	gene_id "sragcm37_gene_14633"; transcript_id "sragcm37_gene_14633_tx_6"; exon_id "chr14_66694737_66694832_+"; exonnum "3"; txlen "571";
chr14	sragcm37_mid	exon	66694737	66694832	0.00238195076332699	+	.	gene_id "sragcm37_gene_14633"; transcript_id "sragcm37_gene_14633_tx_7"; exon_id "chr14_66694737_66694832_+"; exonnum "4"; txlen "710";
chr14	sragcm37_es	exon	66749414	66749619	0.139866021603464	+	.	gene_id "sragcm37_gene_19745"; transcript_id "sragcm37_gene_19745_tx_3"; exon_id "chr14_66749414_66749619_+"; exonnum "1"; txlen "804";
chr14	sragcm37_es	exon	66749414	66749619	0.0196890465549905	+	.	gene_id "sragcm37_gene_19745"; transcript_id "sragcm37_gene_19745_tx_4"; exon_id "chr14_66749414_66749619_+"; exonnum "1"; txlen "572";
chr14	sragcm37_mid	exon	66750448	66750642	0.0196890465549905	+	.	gene_id "sragcm37_gene_19745"; transcript_id "sragcm37_gene_19745_tx_4"; exon_id "chr14_66750448_66750642_+"; exonnum "2"; txlen "572";
chr14	sragcm37_ss	exon	66751080	66751250	0.0196890465549905	+	.	gene_id "sragcm37_gene_19745"; transcript_id "sragcm37_gene_19745_tx_4"; exon_id "chr14_66751080_66751250_+"; exonnum "3"; txlen "572";
chr14	sragcm37_ss	exon	66763713	66764310	0.139866021603464	+	.	gene_id "sragcm37_gene_19745"; transcript_id "sragcm37_gene_19745_tx_3"; exon_id "chr14_66763713_66764310_+"; exonnum "2"; txlen "804";
chr14	sragcm37_es	exon	66818765	66818895	2.1610694348668	+	.	gene_id "sragcm37_gene_16679"; transcript_id "sragcm37_gene_16679_tx_1"; exon_id "chr14_66818765_66818895_+"; exonnum "1"; txlen "976";
chr14	sragcm37_es	exon	66818765	66818895	0.837388700415055	+	.	gene_id "sragcm37_gene_16679"; transcript_id "sragcm37_gene_16679_tx_2"; exon_id "chr14_66818765_66818895_+"; exonnum "1"; txlen "791";
chr14	sragcm37_mid	exon	66820975	66821159	2.1610694348668	+	.	gene_id "sragcm37_gene_16679"; transcript_id "sragcm37_gene_16679_tx_1"; exon_id "chr14_66820975_66821159_+"; exonnum "2"; txlen "976";
chr14	sragcm37_ss	exon	66828751	66829410	2.1610694348668	+	.	gene_id "sragcm37_gene_16679"; transcript_id "sragcm37_gene_16679_tx_1"; exon_id "chr14_66828751_66829410_+"; exonnum "3"; txlen "976";
chr14	sragcm37_ss	exon	66828751	66829410	0.837388700415055	+	.	gene_id "sragcm37_gene_16679"; transcript_id "sragcm37_gene_16679_tx_2"; exon_id "chr14_66828751_66829410_+"; exonnum "2"; txlen "791";
chr14	HAVANA	exon	66872700	66873052	0	+	.	gene_id "ENSMUSG00000045875.14"; transcript_id "ENSMUST00000159365.8"; gene_type "protein_coding"; gene_name "Adra1a"; transcript_type "protein_coding"; transcript_name "Adra1a-203"; exon_number 1; exon_id "ENSMUSE00000869658.2"; level 2; protein_id "ENSMUSP00000124322.2"; transcript_support_level "1"; mgi_id "MGI:104773"; tag "basic"; tag "CCDS"; ccdsid "CCDS70600.1"; havana_gene "OTTMUSG00000034681.1"; havana_transcript "OTTMUST00000088032.1";
chr14	HAVANA	UTR	66872700	66873052	0	+	.	gene_id "ENSMUSG00000045875.14"; transcript_id "ENSMUST00000159365.8"; gene_type "protein_coding"; gene_name "Adra1a"; transcript_type "protein_coding"; transcript_name "Adra1a-203"; exon_number 1; exon_id "ENSMUSE00000869658.2"; level 2; protein_id "ENSMUSP00000124322.2"; transcript_support_level "1"; mgi_id "MGI:104773"; tag "basic"; tag "CCDS"; ccdsid "CCDS70600.1"; havana_gene "OTTMUSG00000034681.1"; havana_transcript "OTTMUST00000088032.1";
chr14	HAVANA	transcript	66872700	66970911	0	+	.	gene_id "ENSMUSG00000045875.14"; transcript_id "ENSMUST00000159365.8"; gene_type "protein_coding"; gene_name "Adra1a"; transcript_type "protein_coding"; transcript_name "Adra1a-203"; level 2; protein_id "ENSMUSP00000124322.2"; transcript_support_level "1"; mgi_id "MGI:104773"; tag "basic"; tag "CCDS"; ccdsid "CCDS70600.1"; havana_gene "OTTMUSG00000034681.1"; havana_transcript "OTTMUST00000088032.1";
chr14	HAVANA	gene	66872700	67008617	0	+	.	gene_id "ENSMUSG00000045875.14"; gene_type "protein_coding"; gene_name "Adra1a"; level 2; mgi_id "MGI:104773"; havana_gene "OTTMUSG00000034681.1";
chr14	HAVANA	exon	66872707	66873052	0	+	.	gene_id "ENSMUSG00000045875.14"; transcript_id "ENSMUST00000054661.8"; gene_type "protein_coding"; gene_name "Adra1a"; transcript_type "protein_coding"; transcript_name "Adra1a-201"; exon_number 1; exon_id "ENSMUSE00000450901.2"; level 2; protein_id "ENSMUSP00000053703.2"; transcript_support_level "1"; mgi_id "MGI:104773"; tag "basic"; tag "appris_principal_1"; tag "CCDS"; ccdsid "CCDS27223.1"; havana_gene "OTTMUSG00000034681.1"; havana_transcript "OTTMUST00000088033.1";
chr14	HAVANA	UTR	66872707	66873052	0	+	.	gene_id "ENSMUSG00000045875.14"; transcript_id "ENSMUST00000054661.8"; gene_type "protein_coding"; gene_name "Adra1a"; transcript_type "protein_coding"; transcript_name "Adra1a-201"; exon_number 1; exon_id "ENSMUSE00000450901.2"; level 2; protein_id "ENSMUSP00000053703.2"; transcript_support_level "1"; mgi_id "MGI:104773"; tag "basic"; tag "appris_principal_1"; tag "CCDS"; ccdsid "CCDS27223.1"; havana_gene "OTTMUSG00000034681.1"; havana_transcript "OTTMUST00000088033.1";
chr14	HAVANA	transcript	66872707	66970778	0	+	.	gene_id "ENSMUSG00000045875.14"; transcript_id "ENSMUST00000054661.8"; gene_type "protein_coding"; gene_name "Adra1a"; transcript_type "protein_coding"; transcript_name "Adra1a-201"; level 2; protein_id "ENSMUSP00000053703.2"; transcript_support_level "1"; mgi_id "MGI:104773"; tag "basic"; tag "appris_principal_1"; tag "CCDS"; ccdsid "CCDS27223.1"; havana_gene "OTTMUSG00000034681.1"; havana_transcript "OTTMUST00000088033.1";
chr14	HAVANA	exon	66872758	66873052	0	+	.	gene_id "ENSMUSG00000045875.14"; transcript_id "ENSMUST00000160647.2"; gene_type "protein_coding"; gene_name "Adra1a"; transcript_type "retained_intron"; transcript_name "Adra1a-204"; exon_number 1; exon_id "ENSMUSE00000864560.2"; level 2; transcript_support_level "1"; mgi_id "MGI:104773"; havana_gene "OTTMUSG00000034681.1"; havana_transcript "OTTMUST00000088036.1";
chr14	HAVANA	transcript	66872758	66877782	0	+	.	gene_id "ENSMUSG00000045875.14"; transcript_id "ENSMUST00000160647.2"; gene_type "protein_coding"; gene_name "Adra1a"; transcript_type "retained_intron"; transcript_name "Adra1a-204"; level 2; transcript_support_level "1"; mgi_id "MGI:104773"; havana_gene "OTTMUSG00000034681.1"; havana_transcript "OTTMUST00000088036.1";
chr14	HAVANA	exon	66872780	66873052	0	+	.	gene_id "ENSMUSG00000045875.14"; transcript_id "ENSMUST00000225182.2"; gene_type "protein_coding"; gene_name "Adra1a"; transcript_type "protein_coding"; transcript_name "Adra1a-206"; exon_number 1; exon_id "ENSMUSE00001425036.2"; level 2; protein_id "ENSMUSP00000153103.2"; mgi_id "MGI:104773"; tag "basic"; havana_gene "OTTMUSG00000034681.1"; havana_transcript "OTTMUST00000166615.1";
chr14	HAVANA	UTR	66872780	66873052	0	+	.	gene_id "ENSMUSG00000045875.14"; transcript_id "ENSMUST00000225182.2"; gene_type "protein_coding"; gene_name "Adra1a"; transcript_type "protein_coding"; transcript_name "Adra1a-206"; exon_number 1; exon_id "ENSMUSE00001425036.2"; level 2; protein_id "ENSMUSP00000153103.2"; mgi_id "MGI:104773"; tag "basic"; havana_gene "OTTMUSG00000034681.1"; havana_transcript "OTTMUST00000166615.1";
chr14	ENSEMBL_gcm37	exon	66872780	66873052	0.0590422617098497	+	.	gene_id "ENSMUSG00000045875.14"; transcript_id "ENSMUSG00000045875.14_tx_3"; exon_id "chr14_66872780_66873052_+"; exonnum "1"; txlen "4518";
chr14	HAVANA	transcript	66872780	67008617	0	+	.	gene_id "ENSMUSG00000045875.14"; transcript_id "ENSMUST00000225182.2"; gene_type "protein_coding"; gene_name "Adra1a"; transcript_type "protein_coding"; transcript_name "Adra1a-206"; level 2; protein_id "ENSMUSP00000153103.2"; mgi_id "MGI:104773"; tag "basic"; havana_gene "OTTMUSG00000034681.1"; havana_transcript "OTTMUST00000166615.1";
chr14	HAVANA	exon	66872790	66873052	0	+	.	gene_id "ENSMUSG00000045875.14"; transcript_id "ENSMUST00000159068.2"; gene_type "protein_coding"; gene_name "Adra1a"; transcript_type "protein_coding"; transcript_name "Adra1a-202"; exon_number 1; exon_id "ENSMUSE00000850225.2"; level 2; protein_id "ENSMUSP00000124570.2"; transcript_support_level "2"; mgi_id "MGI:104773"; tag "alternative_3_UTR"; tag "basic"; tag "Ensembl_canonical"; tag "GENCODE_Primary"; tag "appris_principal_1"; tag "CCDS"; ccdsid "CCDS27223.1"; havana_gene "OTTMUSG00000034681.1"; havana_transcript "OTTMUST00000088035.1";
chr14	HAVANA	UTR	66872790	66873052	0	+	.	gene_id "ENSMUSG00000045875.14"; transcript_id "ENSMUST00000159068.2"; gene_type "protein_coding"; gene_name "Adra1a"; transcript_type "protein_coding"; transcript_name "Adra1a-202"; exon_number 1; exon_id "ENSMUSE00000850225.2"; level 2; protein_id "ENSMUSP00000124570.2"; transcript_support_level "2"; mgi_id "MGI:104773"; tag "alternative_3_UTR"; tag "basic"; tag "Ensembl_canonical"; tag "GENCODE_Primary"; tag "appris_principal_1"; tag "CCDS"; ccdsid "CCDS27223.1"; havana_gene "OTTMUSG00000034681.1"; havana_transcript "OTTMUST00000088035.1";
chr14	HAVANA	transcript	66872790	66967433	0	+	.	gene_id "ENSMUSG00000045875.14"; transcript_id "ENSMUST00000159068.2"; gene_type "protein_coding"; gene_name "Adra1a"; transcript_type "protein_coding"; transcript_name "Adra1a-202"; level 2; protein_id "ENSMUSP00000124570.2"; transcript_support_level "2"; mgi_id "MGI:104773"; tag "alternative_3_UTR"; tag "basic"; tag "Ensembl_canonical"; tag "GENCODE_Primary"; tag "appris_principal_1"; tag "CCDS"; ccdsid "CCDS27223.1"; havana_gene "OTTMUSG00000034681.1"; havana_transcript "OTTMUST00000088035.1";
chr14	HAVANA	exon	66873005	66873052	0	+	.	gene_id "ENSMUSG00000045875.14"; transcript_id "ENSMUST00000161339.2"; gene_type "protein_coding"; gene_name "Adra1a"; transcript_type "protein_coding"; transcript_name "Adra1a-205"; exon_number 1; exon_id "ENSMUSE00000858144.2"; level 2; protein_id "ENSMUSP00000125354.2"; transcript_support_level "1"; mgi_id "MGI:104773"; tag "alternative_5_UTR"; tag "basic"; tag "appris_principal_1"; tag "CCDS"; ccdsid "CCDS27223.1"; havana_gene "OTTMUSG00000034681.1"; havana_transcript "OTTMUST00000088034.1";
chr14	HAVANA	UTR	66873005	66873052	0	+	.	gene_id "ENSMUSG00000045875.14"; transcript_id "ENSMUST00000161339.2"; gene_type "protein_coding"; gene_name "Adra1a"; transcript_type "protein_coding"; transcript_name "Adra1a-205"; exon_number 1; exon_id "ENSMUSE00000858144.2"; level 2; protein_id "ENSMUSP00000125354.2"; transcript_support_level "1"; mgi_id "MGI:104773"; tag "alternative_5_UTR"; tag "basic"; tag "appris_principal_1"; tag "CCDS"; ccdsid "CCDS27223.1"; havana_gene "OTTMUSG00000034681.1"; havana_transcript "OTTMUST00000088034.1";
chr14	HAVANA	transcript	66873005	66970190	0	+	.	gene_id "ENSMUSG00000045875.14"; transcript_id "ENSMUST00000161339.2"; gene_type "protein_coding"; gene_name "Adra1a"; transcript_type "protein_coding"; transcript_name "Adra1a-205"; level 2; protein_id "ENSMUSP00000125354.2"; transcript_support_level "1"; mgi_id "MGI:104773"; tag "alternative_5_UTR"; tag "basic"; tag "appris_principal_1"; tag "CCDS"; ccdsid "CCDS27223.1"; havana_gene "OTTMUSG00000034681.1"; havana_transcript "OTTMUST00000088034.1";
chr14	sragcm37_mid	exon	66873554	66873997	0.0590422617098497	+	.	gene_id "ENSMUSG00000045875.14"; transcript_id "ENSMUSG00000045875.14_tx_3"; exon_id "chr14_66873554_66873997_+"; exonnum "2"; txlen "4518";
chr14	HAVANA	UTR	66874430	66875026	0	+	.	gene_id "ENSMUSG00000045875.14"; transcript_id "ENSMUST00000159365.8"; gene_type "protein_coding"; gene_name "Adra1a"; transcript_type "protein_coding"; transcript_name "Adra1a-203"; exon_number 2; exon_id "ENSMUSE00000866658.2"; level 2; protein_id "ENSMUSP00000124322.2"; transcript_support_level "1"; mgi_id "MGI:104773"; tag "basic"; tag "CCDS"; ccdsid "CCDS70600.1"; havana_gene "OTTMUSG00000034681.1"; havana_transcript "OTTMUST00000088032.1";
chr14	HAVANA	UTR	66874430	66875026	0	+	.	gene_id "ENSMUSG00000045875.14"; transcript_id "ENSMUST00000225182.2"; gene_type "protein_coding"; gene_name "Adra1a"; transcript_type "protein_coding"; transcript_name "Adra1a-206"; exon_number 2; exon_id "ENSMUSE00000866658.2"; level 2; protein_id "ENSMUSP00000153103.2"; mgi_id "MGI:104773"; tag "basic"; havana_gene "OTTMUSG00000034681.1"; havana_transcript "OTTMUST00000166615.1";
chr14	HAVANA	UTR	66874430	66875026	0	+	.	gene_id "ENSMUSG00000045875.14"; transcript_id "ENSMUST00000159068.2"; gene_type "protein_coding"; gene_name "Adra1a"; transcript_type "protein_coding"; transcript_name "Adra1a-202"; exon_number 2; exon_id "ENSMUSE00000866658.2"; level 2; protein_id "ENSMUSP00000124570.2"; transcript_support_level "2"; mgi_id "MGI:104773"; tag "alternative_3_UTR"; tag "basic"; tag "Ensembl_canonical"; tag "GENCODE_Primary"; tag "appris_principal_1"; tag "CCDS"; ccdsid "CCDS27223.1"; havana_gene "OTTMUSG00000034681.1"; havana_transcript "OTTMUST00000088035.1";
chr14	HAVANA	exon	66874430	66875909	0	+	.	gene_id "ENSMUSG00000045875.14"; transcript_id "ENSMUST00000159365.8"; gene_type "protein_coding"; gene_name "Adra1a"; transcript_type "protein_coding"; transcript_name "Adra1a-203"; exon_number 2; exon_id "ENSMUSE00000866658.2"; level 2; protein_id "ENSMUSP00000124322.2"; transcript_support_level "1"; mgi_id "MGI:104773"; tag "basic"; tag "CCDS"; ccdsid "CCDS70600.1"; havana_gene "OTTMUSG00000034681.1"; havana_transcript "OTTMUST00000088032.1";
chr14	HAVANA	exon	66874430	66875909	0	+	.	gene_id "ENSMUSG00000045875.14"; transcript_id "ENSMUST00000225182.2"; gene_type "protein_coding"; gene_name "Adra1a"; transcript_type "protein_coding"; transcript_name "Adra1a-206"; exon_number 2; exon_id "ENSMUSE00000866658.2"; level 2; protein_id "ENSMUSP00000153103.2"; mgi_id "MGI:104773"; tag "basic"; havana_gene "OTTMUSG00000034681.1"; havana_transcript "OTTMUST00000166615.1";
chr14	HAVANA	exon	66874430	66875909	0	+	.	gene_id "ENSMUSG00000045875.14"; transcript_id "ENSMUST00000159068.2"; gene_type "protein_coding"; gene_name "Adra1a"; transcript_type "protein_coding"; transcript_name "Adra1a-202"; exon_number 2; exon_id "ENSMUSE00000866658.2"; level 2; protein_id "ENSMUSP00000124570.2"; transcript_support_level "2"; mgi_id "MGI:104773"; tag "alternative_3_UTR"; tag "basic"; tag "Ensembl_canonical"; tag "GENCODE_Primary"; tag "appris_principal_1"; tag "CCDS"; ccdsid "CCDS27223.1"; havana_gene "OTTMUSG00000034681.1"; havana_transcript "OTTMUST00000088035.1";
chr14	ENSEMBL_gcm37	exon	66874430	66875909	0.0590422617098497	+	.	gene_id "ENSMUSG00000045875.14"; transcript_id "ENSMUSG00000045875.14_tx_3"; exon_id "chr14_66874430_66875909_+"; exonnum "3"; txlen "4518";
chr14	HAVANA	exon	66874430	66877782	0	+	.	gene_id "ENSMUSG00000045875.14"; transcript_id "ENSMUST00000160647.2"; gene_type "protein_coding"; gene_name "Adra1a"; transcript_type "retained_intron"; transcript_name "Adra1a-204"; exon_number 2; exon_id "ENSMUSE00000860193.2"; level 2; transcript_support_level "1"; mgi_id "MGI:104773"; havana_gene "OTTMUSG00000034681.1"; havana_transcript "OTTMUST00000088036.1";
chr14	HAVANA	UTR	66874440	66875026	0	+	.	gene_id "ENSMUSG00000045875.14"; transcript_id "ENSMUST00000054661.8"; gene_type "protein_coding"; gene_name "Adra1a"; transcript_type "protein_coding"; transcript_name "Adra1a-201"; exon_number 2; exon_id "ENSMUSE00000413999.3"; level 2; protein_id "ENSMUSP00000053703.2"; transcript_support_level "1"; mgi_id "MGI:104773"; tag "basic"; tag "appris_principal_1"; tag "CCDS"; ccdsid "CCDS27223.1"; havana_gene "OTTMUSG00000034681.1"; havana_transcript "OTTMUST00000088033.1";
chr14	HAVANA	exon	66874440	66875909	0	+	.	gene_id "ENSMUSG00000045875.14"; transcript_id "ENSMUST00000054661.8"; gene_type "protein_coding"; gene_name "Adra1a"; transcript_type "protein_coding"; transcript_name "Adra1a-201"; exon_number 2; exon_id "ENSMUSE00000413999.3"; level 2; protein_id "ENSMUSP00000053703.2"; transcript_support_level "1"; mgi_id "MGI:104773"; tag "basic"; tag "appris_principal_1"; tag "CCDS"; ccdsid "CCDS27223.1"; havana_gene "OTTMUSG00000034681.1"; havana_transcript "OTTMUST00000088033.1";
chr14	HAVANA	UTR	66874903	66875026	0	+	.	gene_id "ENSMUSG00000045875.14"; transcript_id "ENSMUST00000161339.2"; gene_type "protein_coding"; gene_name "Adra1a"; transcript_type "protein_coding"; transcript_name "Adra1a-205"; exon_number 2; exon_id "ENSMUSE00000853293.2"; level 2; protein_id "ENSMUSP00000125354.2"; transcript_support_level "1"; mgi_id "MGI:104773"; tag "alternative_5_UTR"; tag "basic"; tag "appris_principal_1"; tag "CCDS"; ccdsid "CCDS27223.1"; havana_gene "OTTMUSG00000034681.1"; havana_transcript "OTTMUST00000088034.1";
chr14	HAVANA	exon	66874903	66875909	0	+	.	gene_id "ENSMUSG00000045875.14"; transcript_id "ENSMUST00000161339.2"; gene_type "protein_coding"; gene_name "Adra1a"; transcript_type "protein_coding"; transcript_name "Adra1a-205"; exon_number 2; exon_id "ENSMUSE00000853293.2"; level 2; protein_id "ENSMUSP00000125354.2"; transcript_support_level "1"; mgi_id "MGI:104773"; tag "alternative_5_UTR"; tag "basic"; tag "appris_principal_1"; tag "CCDS"; ccdsid "CCDS27223.1"; havana_gene "OTTMUSG00000034681.1"; havana_transcript "OTTMUST00000088034.1";
chr14	HAVANA	start_codon	66875027	66875029	0	+	0	gene_id "ENSMUSG00000045875.14"; transcript_id "ENSMUST00000159365.8"; gene_type "protein_coding"; gene_name "Adra1a"; transcript_type "protein_coding"; transcript_name "Adra1a-203"; exon_number 2; exon_id "ENSMUSE00000866658.2"; level 2; protein_id "ENSMUSP00000124322.2"; transcript_support_level "1"; mgi_id "MGI:104773"; tag "basic"; tag "CCDS"; ccdsid "CCDS70600.1"; havana_gene "OTTMUSG00000034681.1"; havana_transcript "OTTMUST00000088032.1";
chr14	HAVANA	start_codon	66875027	66875029	0	+	0	gene_id "ENSMUSG00000045875.14"; transcript_id "ENSMUST00000054661.8"; gene_type "protein_coding"; gene_name "Adra1a"; transcript_type "protein_coding"; transcript_name "Adra1a-201"; exon_number 2; exon_id "ENSMUSE00000413999.3"; level 2; protein_id "ENSMUSP00000053703.2"; transcript_support_level "1"; mgi_id "MGI:104773"; tag "basic"; tag "appris_principal_1"; tag "CCDS"; ccdsid "CCDS27223.1"; havana_gene "OTTMUSG00000034681.1"; havana_transcript "OTTMUST00000088033.1";
chr14	HAVANA	start_codon	66875027	66875029	0	+	0	gene_id "ENSMUSG00000045875.14"; transcript_id "ENSMUST00000225182.2"; gene_type "protein_coding"; gene_name "Adra1a"; transcript_type "protein_coding"; transcript_name "Adra1a-206"; exon_number 2; exon_id "ENSMUSE00000866658.2"; level 2; protein_id "ENSMUSP00000153103.2"; mgi_id "MGI:104773"; tag "basic"; havana_gene "OTTMUSG00000034681.1"; havana_transcript "OTTMUST00000166615.1";
chr14	HAVANA	start_codon	66875027	66875029	0	+	0	gene_id "ENSMUSG00000045875.14"; transcript_id "ENSMUST00000159068.2"; gene_type "protein_coding"; gene_name "Adra1a"; transcript_type "protein_coding"; transcript_name "Adra1a-202"; exon_number 2; exon_id "ENSMUSE00000866658.2"; level 2; protein_id "ENSMUSP00000124570.2"; transcript_support_level "2"; mgi_id "MGI:104773"; tag "alternative_3_UTR"; tag "basic"; tag "Ensembl_canonical"; tag "GENCODE_Primary"; tag "appris_principal_1"; tag "CCDS"; ccdsid "CCDS27223.1"; havana_gene "OTTMUSG00000034681.1"; havana_transcript "OTTMUST00000088035.1";
chr14	HAVANA	start_codon	66875027	66875029	0	+	0	gene_id "ENSMUSG00000045875.14"; transcript_id "ENSMUST00000161339.2"; gene_type "protein_coding"; gene_name "Adra1a"; transcript_type "protein_coding"; transcript_name "Adra1a-205"; exon_number 2; exon_id "ENSMUSE00000853293.2"; level 2; protein_id "ENSMUSP00000125354.2"; transcript_support_level "1"; mgi_id "MGI:104773"; tag "alternative_5_UTR"; tag "basic"; tag "appris_principal_1"; tag "CCDS"; ccdsid "CCDS27223.1"; havana_gene "OTTMUSG00000034681.1"; havana_transcript "OTTMUST00000088034.1";
chr14	HAVANA	CDS	66875027	66875909	0	+	0	gene_id "ENSMUSG00000045875.14"; transcript_id "ENSMUST00000159365.8"; gene_type "protein_coding"; gene_name "Adra1a"; transcript_type "protein_coding"; transcript_name "Adra1a-203"; exon_number 2; exon_id "ENSMUSE00000866658.2"; level 2; protein_id "ENSMUSP00000124322.2"; transcript_support_level "1"; mgi_id "MGI:104773"; tag "basic"; tag "CCDS"; ccdsid "CCDS70600.1"; havana_gene "OTTMUSG00000034681.1"; havana_transcript "OTTMUST00000088032.1";
chr14	HAVANA	CDS	66875027	66875909	0	+	0	gene_id "ENSMUSG00000045875.14"; transcript_id "ENSMUST00000054661.8"; gene_type "protein_coding"; gene_name "Adra1a"; transcript_type "protein_coding"; transcript_name "Adra1a-201"; exon_number 2; exon_id "ENSMUSE00000413999.3"; level 2; protein_id "ENSMUSP00000053703.2"; transcript_support_level "1"; mgi_id "MGI:104773"; tag "basic"; tag "appris_principal_1"; tag "CCDS"; ccdsid "CCDS27223.1"; havana_gene "OTTMUSG00000034681.1"; havana_transcript "OTTMUST00000088033.1";
chr14	HAVANA	CDS	66875027	66875909	0	+	0	gene_id "ENSMUSG00000045875.14"; transcript_id "ENSMUST00000225182.2"; gene_type "protein_coding"; gene_name "Adra1a"; transcript_type "protein_coding"; transcript_name "Adra1a-206"; exon_number 2; exon_id "ENSMUSE00000866658.2"; level 2; protein_id "ENSMUSP00000153103.2"; mgi_id "MGI:104773"; tag "basic"; havana_gene "OTTMUSG00000034681.1"; havana_transcript "OTTMUST00000166615.1";
chr14	HAVANA	CDS	66875027	66875909	0	+	0	gene_id "ENSMUSG00000045875.14"; transcript_id "ENSMUST00000159068.2"; gene_type "protein_coding"; gene_name "Adra1a"; transcript_type "protein_coding"; transcript_name "Adra1a-202"; exon_number 2; exon_id "ENSMUSE00000866658.2"; level 2; protein_id "ENSMUSP00000124570.2"; transcript_support_level "2"; mgi_id "MGI:104773"; tag "alternative_3_UTR"; tag "basic"; tag "Ensembl_canonical"; tag "GENCODE_Primary"; tag "appris_principal_1"; tag "CCDS"; ccdsid "CCDS27223.1"; havana_gene "OTTMUSG00000034681.1"; havana_transcript "OTTMUST00000088035.1";
chr14	HAVANA	CDS	66875027	66875909	0	+	0	gene_id "ENSMUSG00000045875.14"; transcript_id "ENSMUST00000161339.2"; gene_type "protein_coding"; gene_name "Adra1a"; transcript_type "protein_coding"; transcript_name "Adra1a-205"; exon_number 2; exon_id "ENSMUSE00000853293.2"; level 2; protein_id "ENSMUSP00000125354.2"; transcript_support_level "1"; mgi_id "MGI:104773"; tag "alternative_5_UTR"; tag "basic"; tag "appris_principal_1"; tag "CCDS"; ccdsid "CCDS27223.1"; havana_gene "OTTMUSG00000034681.1"; havana_transcript "OTTMUST00000088034.1";
chr14	HAVANA	exon	66964895	66965280	0	+	.	gene_id "ENSMUSG00000045875.14"; transcript_id "ENSMUST00000159365.8"; gene_type "protein_coding"; gene_name "Adra1a"; transcript_type "protein_coding"; transcript_name "Adra1a-203"; exon_number 3; exon_id "ENSMUSE00000851796.2"; level 2; protein_id "ENSMUSP00000124322.2"; transcript_support_level "1"; mgi_id "MGI:104773"; tag "basic"; tag "CCDS"; ccdsid "CCDS70600.1"; havana_gene "OTTMUSG00000034681.1"; havana_transcript "OTTMUST00000088032.1";
chr14	HAVANA	CDS	66964895	66965280	0	+	2	gene_id "ENSMUSG00000045875.14"; transcript_id "ENSMUST00000159365.8"; gene_type "protein_coding"; gene_name "Adra1a"; transcript_type "protein_coding"; transcript_name "Adra1a-203"; exon_number 3; exon_id "ENSMUSE00000851796.2"; level 2; protein_id "ENSMUSP00000124322.2"; transcript_support_level "1"; mgi_id "MGI:104773"; tag "basic"; tag "CCDS"; ccdsid "CCDS70600.1"; havana_gene "OTTMUSG00000034681.1"; havana_transcript "OTTMUST00000088032.1";
chr14	HAVANA	CDS	66964895	66965409	0	+	2	gene_id "ENSMUSG00000045875.14"; transcript_id "ENSMUST00000054661.8"; gene_type "protein_coding"; gene_name "Adra1a"; transcript_type "protein_coding"; transcript_name "Adra1a-201"; exon_number 3; exon_id "ENSMUSE00000373449.3"; level 2; protein_id "ENSMUSP00000053703.2"; transcript_support_level "1"; mgi_id "MGI:104773"; tag "basic"; tag "appris_principal_1"; tag "CCDS"; ccdsid "CCDS27223.1"; havana_gene "OTTMUSG00000034681.1"; havana_transcript "OTTMUST00000088033.1";
chr14	HAVANA	CDS	66964895	66965409	0	+	2	gene_id "ENSMUSG00000045875.14"; transcript_id "ENSMUST00000159068.2"; gene_type "protein_coding"; gene_name "Adra1a"; transcript_type "protein_coding"; transcript_name "Adra1a-202"; exon_number 3; exon_id "ENSMUSE00000866700.2"; level 2; protein_id "ENSMUSP00000124570.2"; transcript_support_level "2"; mgi_id "MGI:104773"; tag "alternative_3_UTR"; tag "basic"; tag "Ensembl_canonical"; tag "GENCODE_Primary"; tag "appris_principal_1"; tag "CCDS"; ccdsid "CCDS27223.1"; havana_gene "OTTMUSG00000034681.1"; havana_transcript "OTTMUST00000088035.1";
chr14	HAVANA	CDS	66964895	66965409	0	+	2	gene_id "ENSMUSG00000045875.14"; transcript_id "ENSMUST00000161339.2"; gene_type "protein_coding"; gene_name "Adra1a"; transcript_type "protein_coding"; transcript_name "Adra1a-205"; exon_number 3; exon_id "ENSMUSE00000373449.3"; level 2; protein_id "ENSMUSP00000125354.2"; transcript_support_level "1"; mgi_id "MGI:104773"; tag "alternative_5_UTR"; tag "basic"; tag "appris_principal_1"; tag "CCDS"; ccdsid "CCDS27223.1"; havana_gene "OTTMUSG00000034681.1"; havana_transcript "OTTMUST00000088034.1";
chr14	HAVANA	exon	66964895	66965449	0	+	.	gene_id "ENSMUSG00000045875.14"; transcript_id "ENSMUST00000054661.8"; gene_type "protein_coding"; gene_name "Adra1a"; transcript_type "protein_coding"; transcript_name "Adra1a-201"; exon_number 3; exon_id "ENSMUSE00000373449.3"; level 2; protein_id "ENSMUSP00000053703.2"; transcript_support_level "1"; mgi_id "MGI:104773"; tag "basic"; tag "appris_principal_1"; tag "CCDS"; ccdsid "CCDS27223.1"; havana_gene "OTTMUSG00000034681.1"; havana_transcript "OTTMUST00000088033.1";
chr14	HAVANA	exon	66964895	66965449	0	+	.	gene_id "ENSMUSG00000045875.14"; transcript_id "ENSMUST00000161339.2"; gene_type "protein_coding"; gene_name "Adra1a"; transcript_type "protein_coding"; transcript_name "Adra1a-205"; exon_number 3; exon_id "ENSMUSE00000373449.3"; level 2; protein_id "ENSMUSP00000125354.2"; transcript_support_level "1"; mgi_id "MGI:104773"; tag "alternative_5_UTR"; tag "basic"; tag "appris_principal_1"; tag "CCDS"; ccdsid "CCDS27223.1"; havana_gene "OTTMUSG00000034681.1"; havana_transcript "OTTMUST00000088034.1";
chr14	ENSEMBL_gcm37	exon	66964895	66965449	0.0590422617098497	+	.	gene_id "ENSMUSG00000045875.14"; transcript_id "ENSMUSG00000045875.14_tx_3"; exon_id "chr14_66964895_66965449_+"; exonnum "4"; txlen "4518";
chr14	HAVANA	exon	66964895	66967433	0	+	.	gene_id "ENSMUSG00000045875.14"; transcript_id "ENSMUST00000159068.2"; gene_type "protein_coding"; gene_name "Adra1a"; transcript_type "protein_coding"; transcript_name "Adra1a-202"; exon_number 3; exon_id "ENSMUSE00000866700.2"; level 2; protein_id "ENSMUSP00000124570.2"; transcript_support_level "2"; mgi_id "MGI:104773"; tag "alternative_3_UTR"; tag "basic"; tag "Ensembl_canonical"; tag "GENCODE_Primary"; tag "appris_principal_1"; tag "CCDS"; ccdsid "CCDS27223.1"; havana_gene "OTTMUSG00000034681.1"; havana_transcript "OTTMUST00000088035.1";
chr14	HAVANA	stop_codon	66965410	66965412	0	+	0	gene_id "ENSMUSG00000045875.14"; transcript_id "ENSMUST00000054661.8"; gene_type "protein_coding"; gene_name "Adra1a"; transcript_type "protein_coding"; transcript_name "Adra1a-201"; exon_number 3; exon_id "ENSMUSE00000373449.3"; level 2; protein_id "ENSMUSP00000053703.2"; transcript_support_level "1"; mgi_id "MGI:104773"; tag "basic"; tag "appris_principal_1"; tag "CCDS"; ccdsid "CCDS27223.1"; havana_gene "OTTMUSG00000034681.1"; havana_transcript "OTTMUST00000088033.1";
chr14	HAVANA	stop_codon	66965410	66965412	0	+	0	gene_id "ENSMUSG00000045875.14"; transcript_id "ENSMUST00000159068.2"; gene_type "protein_coding"; gene_name "Adra1a"; transcript_type "protein_coding"; transcript_name "Adra1a-202"; exon_number 3; exon_id "ENSMUSE00000866700.2"; level 2; protein_id "ENSMUSP00000124570.2"; transcript_support_level "2"; mgi_id "MGI:104773"; tag "alternative_3_UTR"; tag "basic"; tag "Ensembl_canonical"; tag "GENCODE_Primary"; tag "appris_principal_1"; tag "CCDS"; ccdsid "CCDS27223.1"; havana_gene "OTTMUSG00000034681.1"; havana_transcript "OTTMUST00000088035.1";
chr14	HAVANA	stop_codon	66965410	66965412	0	+	0	gene_id "ENSMUSG00000045875.14"; transcript_id "ENSMUST00000161339.2"; gene_type "protein_coding"; gene_name "Adra1a"; transcript_type "protein_coding"; transcript_name "Adra1a-205"; exon_number 3; exon_id "ENSMUSE00000373449.3"; level 2; protein_id "ENSMUSP00000125354.2"; transcript_support_level "1"; mgi_id "MGI:104773"; tag "alternative_5_UTR"; tag "basic"; tag "appris_principal_1"; tag "CCDS"; ccdsid "CCDS27223.1"; havana_gene "OTTMUSG00000034681.1"; havana_transcript "OTTMUST00000088034.1";
chr14	HAVANA	UTR	66965410	66965449	0	+	.	gene_id "ENSMUSG00000045875.14"; transcript_id "ENSMUST00000054661.8"; gene_type "protein_coding"; gene_name "Adra1a"; transcript_type "protein_coding"; transcript_name "Adra1a-201"; exon_number 3; exon_id "ENSMUSE00000373449.3"; level 2; protein_id "ENSMUSP00000053703.2"; transcript_support_level "1"; mgi_id "MGI:104773"; tag "basic"; tag "appris_principal_1"; tag "CCDS"; ccdsid "CCDS27223.1"; havana_gene "OTTMUSG00000034681.1"; havana_transcript "OTTMUST00000088033.1";
chr14	HAVANA	UTR	66965410	66965449	0	+	.	gene_id "ENSMUSG00000045875.14"; transcript_id "ENSMUST00000161339.2"; gene_type "protein_coding"; gene_name "Adra1a"; transcript_type "protein_coding"; transcript_name "Adra1a-205"; exon_number 3; exon_id "ENSMUSE00000373449.3"; level 2; protein_id "ENSMUSP00000125354.2"; transcript_support_level "1"; mgi_id "MGI:104773"; tag "alternative_5_UTR"; tag "basic"; tag "appris_principal_1"; tag "CCDS"; ccdsid "CCDS27223.1"; havana_gene "OTTMUSG00000034681.1"; havana_transcript "OTTMUST00000088034.1";
chr14	HAVANA	UTR	66965410	66967433	0	+	.	gene_id "ENSMUSG00000045875.14"; transcript_id "ENSMUST00000159068.2"; gene_type "protein_coding"; gene_name "Adra1a"; transcript_type "protein_coding"; transcript_name "Adra1a-202"; exon_number 3; exon_id "ENSMUSE00000866700.2"; level 2; protein_id "ENSMUSP00000124570.2"; transcript_support_level "2"; mgi_id "MGI:104773"; tag "alternative_3_UTR"; tag "basic"; tag "Ensembl_canonical"; tag "GENCODE_Primary"; tag "appris_principal_1"; tag "CCDS"; ccdsid "CCDS27223.1"; havana_gene "OTTMUSG00000034681.1"; havana_transcript "OTTMUST00000088035.1";
chr14	HAVANA	CDS	66969013	66969024	0	+	0	gene_id "ENSMUSG00000045875.14"; transcript_id "ENSMUST00000159365.8"; gene_type "protein_coding"; gene_name "Adra1a"; transcript_type "protein_coding"; transcript_name "Adra1a-203"; exon_number 4; exon_id "ENSMUSE00000859566.2"; level 2; protein_id "ENSMUSP00000124322.2"; transcript_support_level "1"; mgi_id "MGI:104773"; tag "basic"; tag "CCDS"; ccdsid "CCDS70600.1"; havana_gene "OTTMUSG00000034681.1"; havana_transcript "OTTMUST00000088032.1";
chr14	HAVANA	exon	66969013	66970190	0	+	.	gene_id "ENSMUSG00000045875.14"; transcript_id "ENSMUST00000161339.2"; gene_type "protein_coding"; gene_name "Adra1a"; transcript_type "protein_coding"; transcript_name "Adra1a-205"; exon_number 4; exon_id "ENSMUSE00000855312.2"; level 2; protein_id "ENSMUSP00000125354.2"; transcript_support_level "1"; mgi_id "MGI:104773"; tag "alternative_5_UTR"; tag "basic"; tag "appris_principal_1"; tag "CCDS"; ccdsid "CCDS27223.1"; havana_gene "OTTMUSG00000034681.1"; havana_transcript "OTTMUST00000088034.1";
chr14	HAVANA	UTR	66969013	66970190	0	+	.	gene_id "ENSMUSG00000045875.14"; transcript_id "ENSMUST00000161339.2"; gene_type "protein_coding"; gene_name "Adra1a"; transcript_type "protein_coding"; transcript_name "Adra1a-205"; exon_number 4; exon_id "ENSMUSE00000855312.2"; level 2; protein_id "ENSMUSP00000125354.2"; transcript_support_level "1"; mgi_id "MGI:104773"; tag "alternative_5_UTR"; tag "basic"; tag "appris_principal_1"; tag "CCDS"; ccdsid "CCDS27223.1"; havana_gene "OTTMUSG00000034681.1"; havana_transcript "OTTMUST00000088034.1";
chr14	HAVANA	exon	66969013	66970778	0	+	.	gene_id "ENSMUSG00000045875.14"; transcript_id "ENSMUST00000054661.8"; gene_type "protein_coding"; gene_name "Adra1a"; transcript_type "protein_coding"; transcript_name "Adra1a-201"; exon_number 4; exon_id "ENSMUSE00000450890.2"; level 2; protein_id "ENSMUSP00000053703.2"; transcript_support_level "1"; mgi_id "MGI:104773"; tag "basic"; tag "appris_principal_1"; tag "CCDS"; ccdsid "CCDS27223.1"; havana_gene "OTTMUSG00000034681.1"; havana_transcript "OTTMUST00000088033.1";
chr14	HAVANA	UTR	66969013	66970778	0	+	.	gene_id "ENSMUSG00000045875.14"; transcript_id "ENSMUST00000054661.8"; gene_type "protein_coding"; gene_name "Adra1a"; transcript_type "protein_coding"; transcript_name "Adra1a-201"; exon_number 4; exon_id "ENSMUSE00000450890.2"; level 2; protein_id "ENSMUSP00000053703.2"; transcript_support_level "1"; mgi_id "MGI:104773"; tag "basic"; tag "appris_principal_1"; tag "CCDS"; ccdsid "CCDS27223.1"; havana_gene "OTTMUSG00000034681.1"; havana_transcript "OTTMUST00000088033.1";
chr14	ENSEMBL_gcm37	exon	66969013	66970778	0.0590422617098497	+	.	gene_id "ENSMUSG00000045875.14"; transcript_id "ENSMUSG00000045875.14_tx_3"; exon_id "chr14_66969013_66970778_+"; exonnum "5"; txlen "4518";
chr14	HAVANA	exon	66969013	66970911	0	+	.	gene_id "ENSMUSG00000045875.14"; transcript_id "ENSMUST00000159365.8"; gene_type "protein_coding"; gene_name "Adra1a"; transcript_type "protein_coding"; transcript_name "Adra1a-203"; exon_number 4; exon_id "ENSMUSE00000859566.2"; level 2; protein_id "ENSMUSP00000124322.2"; transcript_support_level "1"; mgi_id "MGI:104773"; tag "basic"; tag "CCDS"; ccdsid "CCDS70600.1"; havana_gene "OTTMUSG00000034681.1"; havana_transcript "OTTMUST00000088032.1";
chr14	HAVANA	stop_codon	66969025	66969027	0	+	0	gene_id "ENSMUSG00000045875.14"; transcript_id "ENSMUST00000159365.8"; gene_type "protein_coding"; gene_name "Adra1a"; transcript_type "protein_coding"; transcript_name "Adra1a-203"; exon_number 4; exon_id "ENSMUSE00000859566.2"; level 2; protein_id "ENSMUSP00000124322.2"; transcript_support_level "1"; mgi_id "MGI:104773"; tag "basic"; tag "CCDS"; ccdsid "CCDS70600.1"; havana_gene "OTTMUSG00000034681.1"; havana_transcript "OTTMUST00000088032.1";
chr14	HAVANA	UTR	66969025	66970911	0	+	.	gene_id "ENSMUSG00000045875.14"; transcript_id "ENSMUST00000159365.8"; gene_type "protein_coding"; gene_name "Adra1a"; transcript_type "protein_coding"; transcript_name "Adra1a-203"; exon_number 4; exon_id "ENSMUSE00000859566.2"; level 2; protein_id "ENSMUSP00000124322.2"; transcript_support_level "1"; mgi_id "MGI:104773"; tag "basic"; tag "CCDS"; ccdsid "CCDS70600.1"; havana_gene "OTTMUSG00000034681.1"; havana_transcript "OTTMUST00000088032.1";
chr14	HAVANA	CDS	67008034	67008035	0	+	2	gene_id "ENSMUSG00000045875.14"; transcript_id "ENSMUST00000225182.2"; gene_type "protein_coding"; gene_name "Adra1a"; transcript_type "protein_coding"; transcript_name "Adra1a-206"; exon_number 3; exon_id "ENSMUSE00001428661.2"; level 2; protein_id "ENSMUSP00000153103.2"; mgi_id "MGI:104773"; tag "basic"; havana_gene "OTTMUSG00000034681.1"; havana_transcript "OTTMUST00000166615.1";
chr14	HAVANA	exon	67008034	67008617	0	+	.	gene_id "ENSMUSG00000045875.14"; transcript_id "ENSMUST00000225182.2"; gene_type "protein_coding"; gene_name "Adra1a"; transcript_type "protein_coding"; transcript_name "Adra1a-206"; exon_number 3; exon_id "ENSMUSE00001428661.2"; level 2; protein_id "ENSMUSP00000153103.2"; mgi_id "MGI:104773"; tag "basic"; havana_gene "OTTMUSG00000034681.1"; havana_transcript "OTTMUST00000166615.1";
chr14	HAVANA	stop_codon	67008036	67008038	0	+	0	gene_id "ENSMUSG00000045875.14"; transcript_id "ENSMUST00000225182.2"; gene_type "protein_coding"; gene_name "Adra1a"; transcript_type "protein_coding"; transcript_name "Adra1a-206"; exon_number 3; exon_id "ENSMUSE00001428661.2"; level 2; protein_id "ENSMUSP00000153103.2"; mgi_id "MGI:104773"; tag "basic"; havana_gene "OTTMUSG00000034681.1"; havana_transcript "OTTMUST00000166615.1";
chr14	HAVANA	UTR	67008036	67008617	0	+	.	gene_id "ENSMUSG00000045875.14"; transcript_id "ENSMUST00000225182.2"; gene_type "protein_coding"; gene_name "Adra1a"; transcript_type "protein_coding"; transcript_name "Adra1a-206"; exon_number 3; exon_id "ENSMUSE00001428661.2"; level 2; protein_id "ENSMUSP00000153103.2"; mgi_id "MGI:104773"; tag "basic"; havana_gene "OTTMUSG00000034681.1"; havana_transcript "OTTMUST00000166615.1";
chr14	HAVANA	exon	67021929	67022102	0	+	.	gene_id "ENSMUSG00000057913.5"; transcript_id "ENSMUST00000071522.4"; gene_type "lncRNA"; gene_name "Gm10032"; transcript_type "lncRNA"; transcript_name "Gm10032-201"; exon_number 1; exon_id "ENSMUSE00001421550.2"; level 2; transcript_support_level "1"; mgi_id "MGI:3642901"; tag "basic"; havana_gene "OTTMUSG00000068882.1"; havana_transcript "OTTMUST00000166616.1";
chr14	HAVANA	transcript	67021929	67031207	0	+	.	gene_id "ENSMUSG00000057913.5"; transcript_id "ENSMUST00000071522.4"; gene_type "lncRNA"; gene_name "Gm10032"; transcript_type "lncRNA"; transcript_name "Gm10032-201"; level 2; transcript_support_level "1"; mgi_id "MGI:3642901"; tag "basic"; havana_gene "OTTMUSG00000068882.1"; havana_transcript "OTTMUST00000166616.1";
chr14	HAVANA	gene	67021929	67035300	0	+	.	gene_id "ENSMUSG00000057913.5"; gene_type "lncRNA"; gene_name "Gm10032"; level 2; mgi_id "MGI:3642901"; havana_gene "OTTMUSG00000068882.1";
chr14	HAVANA	exon	67021932	67022102	0	+	.	gene_id "ENSMUSG00000057913.5"; transcript_id "ENSMUST00000364877.1"; gene_type "lncRNA"; gene_name "Gm10032"; transcript_type "lncRNA"; transcript_name "Gm10032-203"; exon_number 1; exon_id "ENSMUSE00001717954.1"; level 2; mgi_id "MGI:3642901"; tag "basic"; tag "Ensembl_canonical"; tag "GENCODE_Primary"; tag "TAGENE"; havana_gene "OTTMUSG00000068882.1";
chr14	ENSEMBL_gcm37	exon	67021932	67022102	2.38782437285717	+	.	gene_id "ENSMUSG00000057913.5"; transcript_id "ENSMUSG00000057913.5_tx_3"; exon_id "chr14_67021932_67022102_+"; exonnum "1"; txlen "1121";
chr14	HAVANA	transcript	67021932	67035300	0	+	.	gene_id "ENSMUSG00000057913.5"; transcript_id "ENSMUST00000364877.1"; gene_type "lncRNA"; gene_name "Gm10032"; transcript_type "lncRNA"; transcript_name "Gm10032-203"; level 2; mgi_id "MGI:3642901"; tag "basic"; tag "Ensembl_canonical"; tag "GENCODE_Primary"; tag "TAGENE"; havana_gene "OTTMUSG00000068882.1";
chr14	HAVANA	exon	67021957	67022102	0	+	.	gene_id "ENSMUSG00000057913.5"; transcript_id "ENSMUST00000225384.2"; gene_type "lncRNA"; gene_name "Gm10032"; transcript_type "lncRNA"; transcript_name "Gm10032-202"; exon_number 1; exon_id "ENSMUSE00000417627.5"; level 2; mgi_id "MGI:3642901"; havana_gene "OTTMUSG00000068882.1"; havana_transcript "OTTMUST00000166617.1";
chr14	HAVANA	transcript	67021957	67023263	0	+	.	gene_id "ENSMUSG00000057913.5"; transcript_id "ENSMUST00000225384.2"; gene_type "lncRNA"; gene_name "Gm10032"; transcript_type "lncRNA"; transcript_name "Gm10032-202"; level 2; mgi_id "MGI:3642901"; havana_gene "OTTMUSG00000068882.1"; havana_transcript "OTTMUST00000166617.1";
chr14	HAVANA	exon	67022898	67023263	0	+	.	gene_id "ENSMUSG00000057913.5"; transcript_id "ENSMUST00000225384.2"; gene_type "lncRNA"; gene_name "Gm10032"; transcript_type "lncRNA"; transcript_name "Gm10032-202"; exon_number 2; exon_id "ENSMUSE00001426226.2"; level 2; mgi_id "MGI:3642901"; havana_gene "OTTMUSG00000068882.1"; havana_transcript "OTTMUST00000166617.1";
chr14	HAVANA	exon	67029495	67029631	0	+	.	gene_id "ENSMUSG00000057913.5"; transcript_id "ENSMUST00000364877.1"; gene_type "lncRNA"; gene_name "Gm10032"; transcript_type "lncRNA"; transcript_name "Gm10032-203"; exon_number 2; exon_id "ENSMUSE00001717955.1"; level 2; mgi_id "MGI:3642901"; tag "basic"; tag "Ensembl_canonical"; tag "GENCODE_Primary"; tag "TAGENE"; havana_gene "OTTMUSG00000068882.1";
chr14	sragcm37_mid	exon	67029495	67030001	2.38782437285717	+	.	gene_id "ENSMUSG00000057913.5"; transcript_id "ENSMUSG00000057913.5_tx_3"; exon_id "chr14_67029495_67030001_+"; exonnum "2"; txlen "1121";
chr14	HAVANA	exon	67029495	67031207	0	+	.	gene_id "ENSMUSG00000057913.5"; transcript_id "ENSMUST00000071522.4"; gene_type "lncRNA"; gene_name "Gm10032"; transcript_type "lncRNA"; transcript_name "Gm10032-201"; exon_number 2; exon_id "ENSMUSE00000478627.3"; level 2; transcript_support_level "1"; mgi_id "MGI:3642901"; tag "basic"; havana_gene "OTTMUSG00000068882.1"; havana_transcript "OTTMUST00000166616.1";
chr14	HAVANA	exon	67032932	67033128	0	+	.	gene_id "ENSMUSG00000057913.5"; transcript_id "ENSMUST00000364877.1"; gene_type "lncRNA"; gene_name "Gm10032"; transcript_type "lncRNA"; transcript_name "Gm10032-203"; exon_number 3; exon_id "ENSMUSE00001717953.1"; level 2; mgi_id "MGI:3642901"; tag "basic"; tag "Ensembl_canonical"; tag "GENCODE_Primary"; tag "TAGENE"; havana_gene "OTTMUSG00000068882.1";
chr14	ENSEMBL_gcm37	exon	67032932	67033128	2.38782437285717	+	.	gene_id "ENSMUSG00000057913.5"; transcript_id "ENSMUSG00000057913.5_tx_3"; exon_id "chr14_67032932_67033128_+"; exonnum "3"; txlen "1121";
chr14	HAVANA	exon	67035055	67035300	0	+	.	gene_id "ENSMUSG00000057913.5"; transcript_id "ENSMUST00000364877.1"; gene_type "lncRNA"; gene_name "Gm10032"; transcript_type "lncRNA"; transcript_name "Gm10032-203"; exon_number 4; exon_id "ENSMUSE00001717956.1"; level 2; mgi_id "MGI:3642901"; tag "basic"; tag "Ensembl_canonical"; tag "GENCODE_Primary"; tag "TAGENE"; havana_gene "OTTMUSG00000068882.1";
chr14	ENSEMBL_gcm37	exon	67035055	67035300	2.38782437285717	+	.	gene_id "ENSMUSG00000057913.5"; transcript_id "ENSMUSG00000057913.5_tx_3"; exon_id "chr14_67035055_67035300_+"; exonnum "4"; txlen "1121";
chr14	sragcm37_es	exon	67062388	67063437	0.00503257702498072	+	.	gene_id "sragcm37_gene_22853"; transcript_id "sragcm37_gene_22853_tx_1"; exon_id "chr14_67062388_67063437_+"; exonnum "1"; txlen "1092";
chr14	sragcm37_ss	exon	67063804	67063845	0.00503257702498072	+	.	gene_id "sragcm37_gene_22853"; transcript_id "sragcm37_gene_22853_tx_1"; exon_id "chr14_67063804_67063845_+"; exonnum "2"; txlen "1092";
chr14	ENSEMBL	transcript	67106299	67108454	0	+	.	gene_id "ENSMUSG00000075553.3"; transcript_id "ENSMUST00000100453.2"; gene_type "lncRNA"; gene_name "Gm5464"; transcript_type "lncRNA"; transcript_name "Gm5464-201"; level 3; transcript_support_level "NA"; mgi_id "MGI:3643060"; havana_gene "OTTMUSG00000068884.1";
chr14	ENSEMBL	exon	67106299	67108454	0	+	.	gene_id "ENSMUSG00000075553.3"; transcript_id "ENSMUST00000100453.2"; gene_type "lncRNA"; gene_name "Gm5464"; transcript_type "lncRNA"; transcript_name "Gm5464-201"; exon_number 1; exon_id "ENSMUSE00000647845.2"; level 3; transcript_support_level "NA"; mgi_id "MGI:3643060"; havana_gene "OTTMUSG00000068884.1";
chr14	HAVANA	gene	67106299	67109172	0	+	.	gene_id "ENSMUSG00000075553.3"; gene_type "lncRNA"; gene_name "Gm5464"; level 2; mgi_id "MGI:3643060"; havana_gene "OTTMUSG00000068884.1";
chr14	HAVANA	transcript	67106299	67109172	0	+	.	gene_id "ENSMUSG00000075553.3"; transcript_id "ENSMUST00000225817.2"; gene_type "lncRNA"; gene_name "Gm5464"; transcript_type "lncRNA"; transcript_name "Gm5464-202"; level 2; mgi_id "MGI:3643060"; tag "basic"; tag "Ensembl_canonical"; tag "GENCODE_Primary"; havana_gene "OTTMUSG00000068884.1"; havana_transcript "OTTMUST00000166619.1";
chr14	HAVANA	exon	67106299	67109172	0	+	.	gene_id "ENSMUSG00000075553.3"; transcript_id "ENSMUST00000225817.2"; gene_type "lncRNA"; gene_name "Gm5464"; transcript_type "lncRNA"; transcript_name "Gm5464-202"; exon_number 1; exon_id "ENSMUSE00001423467.2"; level 2; mgi_id "MGI:3643060"; tag "basic"; tag "Ensembl_canonical"; tag "GENCODE_Primary"; havana_gene "OTTMUSG00000068884.1"; havana_transcript "OTTMUST00000166619.1";
chr14	sragcm37_es	exon	67111311	67111414	0.0830834218036824	+	.	gene_id "sragcm37_gene_17854"; transcript_id "sragcm37_gene_17854_tx_1"; exon_id "chr14_67111311_67111414_+"; exonnum "1"; txlen "967";
chr14	sragcm37_es	exon	67111311	67111414	0.00766092523823172	+	.	gene_id "sragcm37_gene_17854"; transcript_id "sragcm37_gene_17854_tx_3"; exon_id "chr14_67111311_67111414_+"; exonnum "1"; txlen "626";
chr14	sragcm37_mid	exon	67111960	67112086	0.0830834218036824	+	.	gene_id "sragcm37_gene_17854"; transcript_id "sragcm37_gene_17854_tx_1"; exon_id "chr14_67111960_67112086_+"; exonnum "2"; txlen "967";
chr14	sragcm37_mid	exon	67111960	67112086	0.00766092523823172	+	.	gene_id "sragcm37_gene_17854"; transcript_id "sragcm37_gene_17854_tx_3"; exon_id "chr14_67111960_67112086_+"; exonnum "2"; txlen "626";
chr14	sragcm37_es	exon	67112787	67112926	0.0571288299990987	+	.	gene_id "sragcm37_gene_17854"; transcript_id "sragcm37_gene_17854_tx_2"; exon_id "chr14_67112787_67112926_+"; exonnum "1"; txlen "535";
chr14	sragcm37_mid	exon	67113193	67113587	0.0571288299990987	+	.	gene_id "sragcm37_gene_17854"; transcript_id "sragcm37_gene_17854_tx_2"; exon_id "chr14_67113193_67113587_+"; exonnum "2"; txlen "535";
chr14	sragcm37_mid	exon	67113193	67113587	0.00766092523823172	+	.	gene_id "sragcm37_gene_17854"; transcript_id "sragcm37_gene_17854_tx_3"; exon_id "chr14_67113193_67113587_+"; exonnum "3"; txlen "626";
chr14	sragcm37_mid	exon	67113461	67113587	0.0830834218036824	+	.	gene_id "sragcm37_gene_17854"; transcript_id "sragcm37_gene_17854_tx_1"; exon_id "chr14_67113461_67113587_+"; exonnum "3"; txlen "967";
chr14	sragcm37_mid	exon	67124301	67124469	0.0830834218036824	+	.	gene_id "sragcm37_gene_17854"; transcript_id "sragcm37_gene_17854_tx_1"; exon_id "chr14_67124301_67124469_+"; exonnum "4"; txlen "967";
chr14	sragcm37_ss	exon	67125206	67125645	0.0830834218036824	+	.	gene_id "sragcm37_gene_17854"; transcript_id "sragcm37_gene_17854_tx_1"; exon_id "chr14_67125206_67125645_+"; exonnum "5"; txlen "967";
chr14	sragcm37_es	exon	67140230	67141393	0.0185171677706225	+	.	gene_id "ENSMUSG00000046204.15"; transcript_id "ENSMUSG00000046204.15_tx_3"; exon_id "chr14_67140230_67141393_+"; exonnum "1"; txlen "4808";
chr14	HAVANA	exon	67148619	67148742	0	+	.	gene_id "ENSMUSG00000046204.15"; transcript_id "ENSMUST00000089236.11"; gene_type "protein_coding"; gene_name "Pnma2"; transcript_type "protein_coding"; transcript_name "Pnma2-201"; exon_number 1; exon_id "ENSMUSE00000909765.2"; level 2; protein_id "ENSMUSP00000086646.4"; transcript_support_level "1"; mgi_id "MGI:2444129"; tag "basic"; tag "Ensembl_canonical"; tag "GENCODE_Primary"; tag "appris_principal_1"; tag "CCDS"; ccdsid "CCDS27226.1"; havana_gene "OTTMUSG00000035206.1"; havana_transcript "OTTMUST00000089672.1";
chr14	HAVANA	UTR	67148619	67148742	0	+	.	gene_id "ENSMUSG00000046204.15"; transcript_id "ENSMUST00000089236.11"; gene_type "protein_coding"; gene_name "Pnma2"; transcript_type "protein_coding"; transcript_name "Pnma2-201"; exon_number 1; exon_id "ENSMUSE00000909765.2"; level 2; protein_id "ENSMUSP00000086646.4"; transcript_support_level "1"; mgi_id "MGI:2444129"; tag "basic"; tag "Ensembl_canonical"; tag "GENCODE_Primary"; tag "appris_principal_1"; tag "CCDS"; ccdsid "CCDS27226.1"; havana_gene "OTTMUSG00000035206.1"; havana_transcript "OTTMUST00000089672.1";
chr14	HAVANA	gene	67148619	67158472	0	+	.	gene_id "ENSMUSG00000046204.15"; gene_type "protein_coding"; gene_name "Pnma2"; level 2; mgi_id "MGI:2444129"; havana_gene "OTTMUSG00000035206.1";
chr14	HAVANA	transcript	67148619	67158472	0	+	.	gene_id "ENSMUSG00000046204.15"; transcript_id "ENSMUST00000089236.11"; gene_type "protein_coding"; gene_name "Pnma2"; transcript_type "protein_coding"; transcript_name "Pnma2-201"; level 2; protein_id "ENSMUSP00000086646.4"; transcript_support_level "1"; mgi_id "MGI:2444129"; tag "basic"; tag "Ensembl_canonical"; tag "GENCODE_Primary"; tag "appris_principal_1"; tag "CCDS"; ccdsid "CCDS27226.1"; havana_gene "OTTMUSG00000035206.1"; havana_transcript "OTTMUST00000089672.1";
chr14	HAVANA	exon	67148657	67148742	0	+	.	gene_id "ENSMUSG00000046204.15"; transcript_id "ENSMUST00000122431.3"; gene_type "protein_coding"; gene_name "Pnma2"; transcript_type "protein_coding"; transcript_name "Pnma2-202"; exon_number 1; exon_id "ENSMUSE00000907855.2"; level 2; protein_id "ENSMUSP00000112629.3"; transcript_support_level "1"; mgi_id "MGI:2444129"; tag "alternative_5_UTR"; tag "basic"; tag "appris_principal_1"; tag "CCDS"; ccdsid "CCDS27226.1"; havana_gene "OTTMUSG00000035206.1"; havana_transcript "OTTMUST00000089673.1";
chr14	HAVANA	UTR	67148657	67148742	0	+	.	gene_id "ENSMUSG00000046204.15"; transcript_id "ENSMUST00000122431.3"; gene_type "protein_coding"; gene_name "Pnma2"; transcript_type "protein_coding"; transcript_name "Pnma2-202"; exon_number 1; exon_id "ENSMUSE00000907855.2"; level 2; protein_id "ENSMUSP00000112629.3"; transcript_support_level "1"; mgi_id "MGI:2444129"; tag "alternative_5_UTR"; tag "basic"; tag "appris_principal_1"; tag "CCDS"; ccdsid "CCDS27226.1"; havana_gene "OTTMUSG00000035206.1"; havana_transcript "OTTMUST00000089673.1";
chr14	ENSEMBL_gcm37	exon	67148657	67148742	13.731267635435	+	.	gene_id "ENSMUSG00000046204.15"; transcript_id "ENSMUSG00000046204.15_tx_2"; exon_id "chr14_67148657_67148742_+"; exonnum "1"; txlen "3730";
chr14	HAVANA	transcript	67148657	67156264	0	+	.	gene_id "ENSMUSG00000046204.15"; transcript_id "ENSMUST00000122431.3"; gene_type "protein_coding"; gene_name "Pnma2"; transcript_type "protein_coding"; transcript_name "Pnma2-202"; level 2; protein_id "ENSMUSP00000112629.3"; transcript_support_level "1"; mgi_id "MGI:2444129"; tag "alternative_5_UTR"; tag "basic"; tag "appris_principal_1"; tag "CCDS"; ccdsid "CCDS27226.1"; havana_gene "OTTMUSG00000035206.1"; havana_transcript "OTTMUST00000089673.1";
chr14	HAVANA	exon	67148691	67148742	0	+	.	gene_id "ENSMUSG00000046204.15"; transcript_id "ENSMUST00000168010.2"; gene_type "protein_coding"; gene_name "Pnma2"; transcript_type "protein_coding_CDS_not_defined"; transcript_name "Pnma2-204"; exon_number 1; exon_id "ENSMUSE00000496139.5"; level 2; transcript_support_level "3"; mgi_id "MGI:2444129"; havana_gene "OTTMUSG00000035206.1"; havana_transcript "OTTMUST00000089674.1";
chr14	HAVANA	transcript	67148691	67152175	0	+	.	gene_id "ENSMUSG00000046204.15"; transcript_id "ENSMUST00000168010.2"; gene_type "protein_coding"; gene_name "Pnma2"; transcript_type "protein_coding_CDS_not_defined"; transcript_name "Pnma2-204"; level 2; transcript_support_level "3"; mgi_id "MGI:2444129"; havana_gene "OTTMUSG00000035206.1"; havana_transcript "OTTMUST00000089674.1";
chr14	HAVANA	exon	67151756	67152175	0	+	.	gene_id "ENSMUSG00000046204.15"; transcript_id "ENSMUST00000168010.2"; gene_type "protein_coding"; gene_name "Pnma2"; transcript_type "protein_coding_CDS_not_defined"; transcript_name "Pnma2-204"; exon_number 2; exon_id "ENSMUSE00000892561.2"; level 2; transcript_support_level "3"; mgi_id "MGI:2444129"; havana_gene "OTTMUSG00000035206.1"; havana_transcript "OTTMUST00000089674.1";
chr14	sragcm37_mid	exon	67151756	67152213	13.731267635435	+	.	gene_id "ENSMUSG00000046204.15"; transcript_id "ENSMUSG00000046204.15_tx_2"; exon_id "chr14_67151756_67152213_+"; exonnum "2"; txlen "3730";
chr14	sragcm37_mid	exon	67151756	67152213	0.0185171677706225	+	.	gene_id "ENSMUSG00000046204.15"; transcript_id "ENSMUSG00000046204.15_tx_3"; exon_id "chr14_67151756_67152213_+"; exonnum "2"; txlen "4808";
chr14	HAVANA	exon	67151765	67152213	0	+	.	gene_id "ENSMUSG00000046204.15"; transcript_id "ENSMUST00000165831.2"; gene_type "protein_coding"; gene_name "Pnma2"; transcript_type "protein_coding_CDS_not_defined"; transcript_name "Pnma2-203"; exon_number 1; exon_id "ENSMUSE00000873302.2"; level 2; transcript_support_level "3"; mgi_id "MGI:2444129"; havana_gene "OTTMUSG00000035206.1"; havana_transcript "OTTMUST00000089675.1";
chr14	HAVANA	transcript	67151765	67153484	0	+	.	gene_id "ENSMUSG00000046204.15"; transcript_id "ENSMUST00000165831.2"; gene_type "protein_coding"; gene_name "Pnma2"; transcript_type "protein_coding_CDS_not_defined"; transcript_name "Pnma2-203"; level 2; transcript_support_level "3"; mgi_id "MGI:2444129"; havana_gene "OTTMUSG00000035206.1"; havana_transcript "OTTMUST00000089675.1";
chr14	HAVANA	exon	67152771	67152899	0	+	.	gene_id "ENSMUSG00000046204.15"; transcript_id "ENSMUST00000089236.11"; gene_type "protein_coding"; gene_name "Pnma2"; transcript_type "protein_coding"; transcript_name "Pnma2-201"; exon_number 2; exon_id "ENSMUSE00000493166.3"; level 2; protein_id "ENSMUSP00000086646.4"; transcript_support_level "1"; mgi_id "MGI:2444129"; tag "basic"; tag "Ensembl_canonical"; tag "GENCODE_Primary"; tag "appris_principal_1"; tag "CCDS"; ccdsid "CCDS27226.1"; havana_gene "OTTMUSG00000035206.1"; havana_transcript "OTTMUST00000089672.1";
chr14	HAVANA	UTR	67152771	67152899	0	+	.	gene_id "ENSMUSG00000046204.15"; transcript_id "ENSMUST00000089236.11"; gene_type "protein_coding"; gene_name "Pnma2"; transcript_type "protein_coding"; transcript_name "Pnma2-201"; exon_number 2; exon_id "ENSMUSE00000493166.3"; level 2; protein_id "ENSMUSP00000086646.4"; transcript_support_level "1"; mgi_id "MGI:2444129"; tag "basic"; tag "Ensembl_canonical"; tag "GENCODE_Primary"; tag "appris_principal_1"; tag "CCDS"; ccdsid "CCDS27226.1"; havana_gene "OTTMUSG00000035206.1"; havana_transcript "OTTMUST00000089672.1";
chr14	HAVANA	exon	67152771	67152899	0	+	.	gene_id "ENSMUSG00000046204.15"; transcript_id "ENSMUST00000165831.2"; gene_type "protein_coding"; gene_name "Pnma2"; transcript_type "protein_coding_CDS_not_defined"; transcript_name "Pnma2-203"; exon_number 2; exon_id "ENSMUSE00000493166.3"; level 2; transcript_support_level "3"; mgi_id "MGI:2444129"; havana_gene "OTTMUSG00000035206.1"; havana_transcript "OTTMUST00000089675.1";
chr14	ENSEMBL_gcm37	exon	67152771	67152899	13.731267635435	+	.	gene_id "ENSMUSG00000046204.15"; transcript_id "ENSMUSG00000046204.15_tx_2"; exon_id "chr14_67152771_67152899_+"; exonnum "3"; txlen "3730";
chr14	ENSEMBL_gcm37	exon	67152771	67152899	0.0185171677706225	+	.	gene_id "ENSMUSG00000046204.15"; transcript_id "ENSMUSG00000046204.15_tx_3"; exon_id "chr14_67152771_67152899_+"; exonnum "3"; txlen "4808";
chr14	HAVANA	exon	67153208	67153484	0	+	.	gene_id "ENSMUSG00000046204.15"; transcript_id "ENSMUST00000165831.2"; gene_type "protein_coding"; gene_name "Pnma2"; transcript_type "protein_coding_CDS_not_defined"; transcript_name "Pnma2-203"; exon_number 3; exon_id "ENSMUSE00000897739.2"; level 2; transcript_support_level "3"; mgi_id "MGI:2444129"; havana_gene "OTTMUSG00000035206.1"; havana_transcript "OTTMUST00000089675.1";
chr14	HAVANA	UTR	67153208	67153577	0	+	.	gene_id "ENSMUSG00000046204.15"; transcript_id "ENSMUST00000089236.11"; gene_type "protein_coding"; gene_name "Pnma2"; transcript_type "protein_coding"; transcript_name "Pnma2-201"; exon_number 3; exon_id "ENSMUSE00000557112.5"; level 2; protein_id "ENSMUSP00000086646.4"; transcript_support_level "1"; mgi_id "MGI:2444129"; tag "basic"; tag "Ensembl_canonical"; tag "GENCODE_Primary"; tag "appris_principal_1"; tag "CCDS"; ccdsid "CCDS27226.1"; havana_gene "OTTMUSG00000035206.1"; havana_transcript "OTTMUST00000089672.1";
chr14	HAVANA	UTR	67153208	67153577	0	+	.	gene_id "ENSMUSG00000046204.15"; transcript_id "ENSMUST00000122431.3"; gene_type "protein_coding"; gene_name "Pnma2"; transcript_type "protein_coding"; transcript_name "Pnma2-202"; exon_number 2; exon_id "ENSMUSE00000720599.3"; level 2; protein_id "ENSMUSP00000112629.3"; transcript_support_level "1"; mgi_id "MGI:2444129"; tag "alternative_5_UTR"; tag "basic"; tag "appris_principal_1"; tag "CCDS"; ccdsid "CCDS27226.1"; havana_gene "OTTMUSG00000035206.1"; havana_transcript "OTTMUST00000089673.1";
chr14	HAVANA	exon	67153208	67156264	0	+	.	gene_id "ENSMUSG00000046204.15"; transcript_id "ENSMUST00000122431.3"; gene_type "protein_coding"; gene_name "Pnma2"; transcript_type "protein_coding"; transcript_name "Pnma2-202"; exon_number 2; exon_id "ENSMUSE00000720599.3"; level 2; protein_id "ENSMUSP00000112629.3"; transcript_support_level "1"; mgi_id "MGI:2444129"; tag "alternative_5_UTR"; tag "basic"; tag "appris_principal_1"; tag "CCDS"; ccdsid "CCDS27226.1"; havana_gene "OTTMUSG00000035206.1"; havana_transcript "OTTMUST00000089673.1";
chr14	ENSEMBL_gcm37	exon	67153208	67156264	13.731267635435	+	.	gene_id "ENSMUSG00000046204.15"; transcript_id "ENSMUSG00000046204.15_tx_2"; exon_id "chr14_67153208_67156264_+"; exonnum "4"; txlen "3730";
chr14	ENSEMBL_gcm37	exon	67153208	67156264	0.0185171677706225	+	.	gene_id "ENSMUSG00000046204.15"; transcript_id "ENSMUSG00000046204.15_tx_3"; exon_id "chr14_67153208_67156264_+"; exonnum "4"; txlen "4808";
chr14	HAVANA	exon	67153208	67158472	0	+	.	gene_id "ENSMUSG00000046204.15"; transcript_id "ENSMUST00000089236.11"; gene_type "protein_coding"; gene_name "Pnma2"; transcript_type "protein_coding"; transcript_name "Pnma2-201"; exon_number 3; exon_id "ENSMUSE00000557112.5"; level 2; protein_id "ENSMUSP00000086646.4"; transcript_support_level "1"; mgi_id "MGI:2444129"; tag "basic"; tag "Ensembl_canonical"; tag "GENCODE_Primary"; tag "appris_principal_1"; tag "CCDS"; ccdsid "CCDS27226.1"; havana_gene "OTTMUSG00000035206.1"; havana_transcript "OTTMUST00000089672.1";
chr14	HAVANA	start_codon	67153578	67153580	0	+	0	gene_id "ENSMUSG00000046204.15"; transcript_id "ENSMUST00000089236.11"; gene_type "protein_coding"; gene_name "Pnma2"; transcript_type "protein_coding"; transcript_name "Pnma2-201"; exon_number 3; exon_id "ENSMUSE00000557112.5"; level 2; protein_id "ENSMUSP00000086646.4"; transcript_support_level "1"; mgi_id "MGI:2444129"; tag "basic"; tag "Ensembl_canonical"; tag "GENCODE_Primary"; tag "appris_principal_1"; tag "CCDS"; ccdsid "CCDS27226.1"; havana_gene "OTTMUSG00000035206.1"; havana_transcript "OTTMUST00000089672.1";
chr14	HAVANA	start_codon	67153578	67153580	0	+	0	gene_id "ENSMUSG00000046204.15"; transcript_id "ENSMUST00000122431.3"; gene_type "protein_coding"; gene_name "Pnma2"; transcript_type "protein_coding"; transcript_name "Pnma2-202"; exon_number 2; exon_id "ENSMUSE00000720599.3"; level 2; protein_id "ENSMUSP00000112629.3"; transcript_support_level "1"; mgi_id "MGI:2444129"; tag "alternative_5_UTR"; tag "basic"; tag "appris_principal_1"; tag "CCDS"; ccdsid "CCDS27226.1"; havana_gene "OTTMUSG00000035206.1"; havana_transcript "OTTMUST00000089673.1";
chr14	HAVANA	CDS	67153578	67154672	0	+	0	gene_id "ENSMUSG00000046204.15"; transcript_id "ENSMUST00000089236.11"; gene_type "protein_coding"; gene_name "Pnma2"; transcript_type "protein_coding"; transcript_name "Pnma2-201"; exon_number 3; exon_id "ENSMUSE00000557112.5"; level 2; protein_id "ENSMUSP00000086646.4"; transcript_support_level "1"; mgi_id "MGI:2444129"; tag "basic"; tag "Ensembl_canonical"; tag "GENCODE_Primary"; tag "appris_principal_1"; tag "CCDS"; ccdsid "CCDS27226.1"; havana_gene "OTTMUSG00000035206.1"; havana_transcript "OTTMUST00000089672.1";
chr14	HAVANA	CDS	67153578	67154672	0	+	0	gene_id "ENSMUSG00000046204.15"; transcript_id "ENSMUST00000122431.3"; gene_type "protein_coding"; gene_name "Pnma2"; transcript_type "protein_coding"; transcript_name "Pnma2-202"; exon_number 2; exon_id "ENSMUSE00000720599.3"; level 2; protein_id "ENSMUSP00000112629.3"; transcript_support_level "1"; mgi_id "MGI:2444129"; tag "alternative_5_UTR"; tag "basic"; tag "appris_principal_1"; tag "CCDS"; ccdsid "CCDS27226.1"; havana_gene "OTTMUSG00000035206.1"; havana_transcript "OTTMUST00000089673.1";
chr14	HAVANA	stop_codon	67154673	67154675	0	+	0	gene_id "ENSMUSG00000046204.15"; transcript_id "ENSMUST00000089236.11"; gene_type "protein_coding"; gene_name "Pnma2"; transcript_type "protein_coding"; transcript_name "Pnma2-201"; exon_number 3; exon_id "ENSMUSE00000557112.5"; level 2; protein_id "ENSMUSP00000086646.4"; transcript_support_level "1"; mgi_id "MGI:2444129"; tag "basic"; tag "Ensembl_canonical"; tag "GENCODE_Primary"; tag "appris_principal_1"; tag "CCDS"; ccdsid "CCDS27226.1"; havana_gene "OTTMUSG00000035206.1"; havana_transcript "OTTMUST00000089672.1";
chr14	HAVANA	stop_codon	67154673	67154675	0	+	0	gene_id "ENSMUSG00000046204.15"; transcript_id "ENSMUST00000122431.3"; gene_type "protein_coding"; gene_name "Pnma2"; transcript_type "protein_coding"; transcript_name "Pnma2-202"; exon_number 2; exon_id "ENSMUSE00000720599.3"; level 2; protein_id "ENSMUSP00000112629.3"; transcript_support_level "1"; mgi_id "MGI:2444129"; tag "alternative_5_UTR"; tag "basic"; tag "appris_principal_1"; tag "CCDS"; ccdsid "CCDS27226.1"; havana_gene "OTTMUSG00000035206.1"; havana_transcript "OTTMUST00000089673.1";
chr14	HAVANA	UTR	67154673	67156264	0	+	.	gene_id "ENSMUSG00000046204.15"; transcript_id "ENSMUST00000122431.3"; gene_type "protein_coding"; gene_name "Pnma2"; transcript_type "protein_coding"; transcript_name "Pnma2-202"; exon_number 2; exon_id "ENSMUSE00000720599.3"; level 2; protein_id "ENSMUSP00000112629.3"; transcript_support_level "1"; mgi_id "MGI:2444129"; tag "alternative_5_UTR"; tag "basic"; tag "appris_principal_1"; tag "CCDS"; ccdsid "CCDS27226.1"; havana_gene "OTTMUSG00000035206.1"; havana_transcript "OTTMUST00000089673.1";
chr14	HAVANA	UTR	67154673	67158472	0	+	.	gene_id "ENSMUSG00000046204.15"; transcript_id "ENSMUST00000089236.11"; gene_type "protein_coding"; gene_name "Pnma2"; transcript_type "protein_coding"; transcript_name "Pnma2-201"; exon_number 3; exon_id "ENSMUSE00000557112.5"; level 2; protein_id "ENSMUSP00000086646.4"; transcript_support_level "1"; mgi_id "MGI:2444129"; tag "basic"; tag "Ensembl_canonical"; tag "GENCODE_Primary"; tag "appris_principal_1"; tag "CCDS"; ccdsid "CCDS27226.1"; havana_gene "OTTMUSG00000035206.1"; havana_transcript "OTTMUST00000089672.1";
chr14	sragcm37_mid	exon	67164483	67164549	0.386941662528055	+	.	gene_id "ENSMUSG00000133020.1"; transcript_id "ENSMUSG00000133020.1_tx_1"; exon_id "chr14_67164483_67164549_+"; exonnum "1"; txlen "1843";
chr14	sragcm37_mid	exon	67164483	67164549	0.0748919346828494	+	.	gene_id "ENSMUSG00000133020.1"; transcript_id "ENSMUSG00000133020.1_tx_10"; exon_id "chr14_67164483_67164549_+"; exonnum "1"; txlen "1765";
chr14	sragcm37_mid	exon	67164483	67164549	0.0748919346828494	+	.	gene_id "ENSMUSG00000133020.1"; transcript_id "ENSMUSG00000133020.1_tx_11"; exon_id "chr14_67164483_67164549_+"; exonnum "1"; txlen "1641";
chr14	sragcm37_mid	exon	67164483	67164549	0.386941662528055	+	.	gene_id "ENSMUSG00000133020.1"; transcript_id "ENSMUSG00000133020.1_tx_2"; exon_id "chr14_67164483_67164549_+"; exonnum "1"; txlen "1960";
chr14	sragcm37_mid	exon	67164483	67164549	0.299567738731398	+	.	gene_id "ENSMUSG00000133020.1"; transcript_id "ENSMUSG00000133020.1_tx_4"; exon_id "chr14_67164483_67164549_+"; exonnum "1"; txlen "1767";
chr14	sragcm37_mid	exon	67164483	67164549	0.274603760503781	+	.	gene_id "ENSMUSG00000133020.1"; transcript_id "ENSMUSG00000133020.1_tx_5"; exon_id "chr14_67164483_67164549_+"; exonnum "1"; txlen "1967";
chr14	sragcm37_mid	exon	67164483	67164549	0.274603760503781	+	.	gene_id "ENSMUSG00000133020.1"; transcript_id "ENSMUSG00000133020.1_tx_6"; exon_id "chr14_67164483_67164549_+"; exonnum "1"; txlen "2084";
chr14	sragcm37_mid	exon	67164483	67164549	0.274603760503781	+	.	gene_id "ENSMUSG00000133020.1"; transcript_id "ENSMUSG00000133020.1_tx_7"; exon_id "chr14_67164483_67164549_+"; exonnum "1"; txlen "1891";
chr14	sragcm37_mid	exon	67164483	67164549	0.112337902024274	+	.	gene_id "ENSMUSG00000133020.1"; transcript_id "ENSMUSG00000133020.1_tx_8"; exon_id "chr14_67164483_67164549_+"; exonnum "1"; txlen "1689";
chr14	sragcm37_mid	exon	67164483	67164549	0.112337902024274	+	.	gene_id "ENSMUSG00000133020.1"; transcript_id "ENSMUSG00000133020.1_tx_9"; exon_id "chr14_67164483_67164549_+"; exonnum "1"; txlen "1565";
chr14	sragcm37_mid	exon	67166323	67166524	0.386941662528055	+	.	gene_id "ENSMUSG00000133020.1"; transcript_id "ENSMUSG00000133020.1_tx_1"; exon_id "chr14_67166323_67166524_+"; exonnum "2"; txlen "1843";
chr14	sragcm37_mid	exon	67166323	67166524	0.386941662528055	+	.	gene_id "ENSMUSG00000133020.1"; transcript_id "ENSMUSG00000133020.1_tx_2"; exon_id "chr14_67166323_67166524_+"; exonnum "2"; txlen "1960";
chr14	sragcm37_mid	exon	67166323	67166524	0.299567738731398	+	.	gene_id "ENSMUSG00000133020.1"; transcript_id "ENSMUSG00000133020.1_tx_4"; exon_id "chr14_67166323_67166524_+"; exonnum "2"; txlen "1767";
chr14	sragcm37_mid	exon	67166323	67166524	0.274603760503781	+	.	gene_id "ENSMUSG00000133020.1"; transcript_id "ENSMUSG00000133020.1_tx_5"; exon_id "chr14_67166323_67166524_+"; exonnum "2"; txlen "1967";
chr14	sragcm37_mid	exon	67166323	67166524	0.274603760503781	+	.	gene_id "ENSMUSG00000133020.1"; transcript_id "ENSMUSG00000133020.1_tx_6"; exon_id "chr14_67166323_67166524_+"; exonnum "2"; txlen "2084";
chr14	sragcm37_mid	exon	67166323	67166524	0.274603760503781	+	.	gene_id "ENSMUSG00000133020.1"; transcript_id "ENSMUSG00000133020.1_tx_7"; exon_id "chr14_67166323_67166524_+"; exonnum "2"; txlen "1891";
chr14	sragcm37_mid	exon	67168544	67168736	0.386941662528055	+	.	gene_id "ENSMUSG00000133020.1"; transcript_id "ENSMUSG00000133020.1_tx_2"; exon_id "chr14_67168544_67168736_+"; exonnum "3"; txlen "1960";
chr14	sragcm37_mid	exon	67168544	67168736	0.274603760503781	+	.	gene_id "ENSMUSG00000133020.1"; transcript_id "ENSMUSG00000133020.1_tx_6"; exon_id "chr14_67168544_67168736_+"; exonnum "3"; txlen "2084";
chr14	sragcm37_mid	exon	67168661	67168736	0.386941662528055	+	.	gene_id "ENSMUSG00000133020.1"; transcript_id "ENSMUSG00000133020.1_tx_1"; exon_id "chr14_67168661_67168736_+"; exonnum "3"; txlen "1843";
chr14	sragcm37_mid	exon	67168661	67168736	0.0748919346828494	+	.	gene_id "ENSMUSG00000133020.1"; transcript_id "ENSMUSG00000133020.1_tx_10"; exon_id "chr14_67168661_67168736_+"; exonnum "2"; txlen "1765";
chr14	sragcm37_mid	exon	67168661	67168736	0.0748919346828494	+	.	gene_id "ENSMUSG00000133020.1"; transcript_id "ENSMUSG00000133020.1_tx_11"; exon_id "chr14_67168661_67168736_+"; exonnum "2"; txlen "1641";
chr14	sragcm37_mid	exon	67168661	67168736	0.274603760503781	+	.	gene_id "ENSMUSG00000133020.1"; transcript_id "ENSMUSG00000133020.1_tx_5"; exon_id "chr14_67168661_67168736_+"; exonnum "3"; txlen "1967";
chr14	sragcm37_mid	exon	67170534	67170722	0.386941662528055	+	.	gene_id "ENSMUSG00000133020.1"; transcript_id "ENSMUSG00000133020.1_tx_1"; exon_id "chr14_67170534_67170722_+"; exonnum "4"; txlen "1843";
chr14	sragcm37_mid	exon	67170534	67170722	0.0748919346828494	+	.	gene_id "ENSMUSG00000133020.1"; transcript_id "ENSMUSG00000133020.1_tx_10"; exon_id "chr14_67170534_67170722_+"; exonnum "3"; txlen "1765";
chr14	sragcm37_mid	exon	67170534	67170722	0.0748919346828494	+	.	gene_id "ENSMUSG00000133020.1"; transcript_id "ENSMUSG00000133020.1_tx_11"; exon_id "chr14_67170534_67170722_+"; exonnum "3"; txlen "1641";
chr14	sragcm37_mid	exon	67170534	67170722	0.386941662528055	+	.	gene_id "ENSMUSG00000133020.1"; transcript_id "ENSMUSG00000133020.1_tx_2"; exon_id "chr14_67170534_67170722_+"; exonnum "4"; txlen "1960";
chr14	sragcm37_mid	exon	67170534	67170722	0.299567738731398	+	.	gene_id "ENSMUSG00000133020.1"; transcript_id "ENSMUSG00000133020.1_tx_4"; exon_id "chr14_67170534_67170722_+"; exonnum "3"; txlen "1767";
chr14	sragcm37_mid	exon	67170534	67170722	0.274603760503781	+	.	gene_id "ENSMUSG00000133020.1"; transcript_id "ENSMUSG00000133020.1_tx_5"; exon_id "chr14_67170534_67170722_+"; exonnum "4"; txlen "1967";
chr14	sragcm37_mid	exon	67170534	67170722	0.274603760503781	+	.	gene_id "ENSMUSG00000133020.1"; transcript_id "ENSMUSG00000133020.1_tx_6"; exon_id "chr14_67170534_67170722_+"; exonnum "4"; txlen "2084";
chr14	sragcm37_mid	exon	67170534	67170722	0.274603760503781	+	.	gene_id "ENSMUSG00000133020.1"; transcript_id "ENSMUSG00000133020.1_tx_7"; exon_id "chr14_67170534_67170722_+"; exonnum "3"; txlen "1891";
chr14	sragcm37_mid	exon	67170534	67170722	0.112337902024274	+	.	gene_id "ENSMUSG00000133020.1"; transcript_id "ENSMUSG00000133020.1_tx_8"; exon_id "chr14_67170534_67170722_+"; exonnum "2"; txlen "1689";
chr14	sragcm37_mid	exon	67170534	67170722	0.112337902024274	+	.	gene_id "ENSMUSG00000133020.1"; transcript_id "ENSMUSG00000133020.1_tx_9"; exon_id "chr14_67170534_67170722_+"; exonnum "2"; txlen "1565";
chr14	sragcm37_mid	exon	67171166	67171289	0.0748919346828494	+	.	gene_id "ENSMUSG00000133020.1"; transcript_id "ENSMUSG00000133020.1_tx_10"; exon_id "chr14_67171166_67171289_+"; exonnum "4"; txlen "1765";
chr14	sragcm37_mid	exon	67171166	67171289	0.274603760503781	+	.	gene_id "ENSMUSG00000133020.1"; transcript_id "ENSMUSG00000133020.1_tx_5"; exon_id "chr14_67171166_67171289_+"; exonnum "5"; txlen "1967";
chr14	sragcm37_mid	exon	67171166	67171289	0.274603760503781	+	.	gene_id "ENSMUSG00000133020.1"; transcript_id "ENSMUSG00000133020.1_tx_6"; exon_id "chr14_67171166_67171289_+"; exonnum "5"; txlen "2084";
chr14	sragcm37_mid	exon	67171166	67171289	0.274603760503781	+	.	gene_id "ENSMUSG00000133020.1"; transcript_id "ENSMUSG00000133020.1_tx_7"; exon_id "chr14_67171166_67171289_+"; exonnum "4"; txlen "1891";
chr14	sragcm37_mid	exon	67171166	67171289	0.112337902024274	+	.	gene_id "ENSMUSG00000133020.1"; transcript_id "ENSMUSG00000133020.1_tx_8"; exon_id "chr14_67171166_67171289_+"; exonnum "3"; txlen "1689";
chr14	HAVANA	exon	67174777	67175149	0	+	.	gene_id "ENSMUSG00000133020.1"; transcript_id "ENSMUST00000315524.1"; gene_type "lncRNA"; gene_name "ENSMUSG00000133020"; transcript_type "lncRNA"; transcript_name "ENSMUST00000315524"; exon_number 1; exon_id "ENSMUSE00001623074.1"; level 2; tag "basic"; tag "Ensembl_canonical"; tag "GENCODE_Primary"; tag "TAGENE";
chr14	HAVANA	gene	67174777	67175434	0	+	.	gene_id "ENSMUSG00000133020.1"; gene_type "lncRNA"; gene_name "ENSMUSG00000133020"; level 2;
chr14	HAVANA	transcript	67174777	67175434	0	+	.	gene_id "ENSMUSG00000133020.1"; transcript_id "ENSMUST00000315524.1"; gene_type "lncRNA"; gene_name "ENSMUSG00000133020"; transcript_type "lncRNA"; transcript_name "ENSMUST00000315524"; level 2; tag "basic"; tag "Ensembl_canonical"; tag "GENCODE_Primary"; tag "TAGENE";
chr14	HAVANA	exon	67174813	67174859	0	+	.	gene_id "ENSMUSG00000133020.1"; transcript_id "ENSMUST00000315525.1"; gene_type "lncRNA"; gene_name "ENSMUSG00000133020"; transcript_type "lncRNA"; transcript_name "ENSMUST00000315525"; exon_number 1; exon_id "ENSMUSE00001623072.1"; level 2; tag "basic"; tag "TAGENE";
chr14	HAVANA	transcript	67174813	67175429	0	+	.	gene_id "ENSMUSG00000133020.1"; transcript_id "ENSMUST00000315525.1"; gene_type "lncRNA"; gene_name "ENSMUSG00000133020"; transcript_type "lncRNA"; transcript_name "ENSMUST00000315525"; level 2; tag "basic"; tag "TAGENE";
chr14	HAVANA	gene	67174814	67176185	0	+	.	gene_id "ENSMUSG00000104220.2"; gene_type "TEC"; gene_name "4930578I07Rik"; level 2; mgi_id "MGI:1923142"; havana_gene "OTTMUSG00000046578.1";
chr14	HAVANA	transcript	67174814	67176185	0	+	.	gene_id "ENSMUSG00000104220.2"; transcript_id "ENSMUST00000193416.2"; gene_type "TEC"; gene_name "4930578I07Rik"; transcript_type "TEC"; transcript_name "4930578I07Rik-201"; level 2; transcript_support_level "NA"; mgi_id "MGI:1923142"; tag "basic"; tag "Ensembl_canonical"; tag "GENCODE_Primary"; havana_gene "OTTMUSG00000046578.1"; havana_transcript "OTTMUST00000121113.1";
chr14	HAVANA	exon	67174814	67176185	0	+	.	gene_id "ENSMUSG00000104220.2"; transcript_id "ENSMUST00000193416.2"; gene_type "TEC"; gene_name "4930578I07Rik"; transcript_type "TEC"; transcript_name "4930578I07Rik-201"; exon_number 1; exon_id "ENSMUSE00001344259.2"; level 2; transcript_support_level "NA"; mgi_id "MGI:1923142"; tag "basic"; tag "Ensembl_canonical"; tag "GENCODE_Primary"; havana_gene "OTTMUSG00000046578.1"; havana_transcript "OTTMUST00000121113.1";
chr14	HAVANA	exon	67174980	67175149	0	+	.	gene_id "ENSMUSG00000133020.1"; transcript_id "ENSMUST00000315525.1"; gene_type "lncRNA"; gene_name "ENSMUSG00000133020"; transcript_type "lncRNA"; transcript_name "ENSMUST00000315525"; exon_number 2; exon_id "ENSMUSE00001623075.1"; level 2; tag "basic"; tag "TAGENE";
chr14	ENSEMBL_gcm37	exon	67174980	67175149	0.309026154294162	+	.	gene_id "ENSMUSG00000133020.1"; transcript_id "ENSMUSG00000133020.1_tx_3"; exon_id "chr14_67174980_67175149_+"; exonnum "1"; txlen "1479";
chr14	HAVANA	exon	67175249	67175429	0	+	.	gene_id "ENSMUSG00000133020.1"; transcript_id "ENSMUST00000315525.1"; gene_type "lncRNA"; gene_name "ENSMUSG00000133020"; transcript_type "lncRNA"; transcript_name "ENSMUST00000315525"; exon_number 3; exon_id "ENSMUSE00001623073.1"; level 2; tag "basic"; tag "TAGENE";
chr14	HAVANA	exon	67175249	67175434	0	+	.	gene_id "ENSMUSG00000133020.1"; transcript_id "ENSMUST00000315524.1"; gene_type "lncRNA"; gene_name "ENSMUSG00000133020"; transcript_type "lncRNA"; transcript_name "ENSMUST00000315524"; exon_number 2; exon_id "ENSMUSE00001623076.1"; level 2; tag "basic"; tag "Ensembl_canonical"; tag "GENCODE_Primary"; tag "TAGENE";
chr14	sragcm37_ss	exon	67177105	67178413	0.386941662528055	+	.	gene_id "ENSMUSG00000133020.1"; transcript_id "ENSMUSG00000133020.1_tx_1"; exon_id "chr14_67177105_67178413_+"; exonnum "5"; txlen "1843";
chr14	sragcm37_ss	exon	67177105	67178413	0.0748919346828494	+	.	gene_id "ENSMUSG00000133020.1"; transcript_id "ENSMUSG00000133020.1_tx_10"; exon_id "chr14_67177105_67178413_+"; exonnum "5"; txlen "1765";
chr14	sragcm37_ss	exon	67177105	67178413	0.0748919346828494	+	.	gene_id "ENSMUSG00000133020.1"; transcript_id "ENSMUSG00000133020.1_tx_11"; exon_id "chr14_67177105_67178413_+"; exonnum "4"; txlen "1641";
chr14	sragcm37_ss	exon	67177105	67178413	0.386941662528055	+	.	gene_id "ENSMUSG00000133020.1"; transcript_id "ENSMUSG00000133020.1_tx_2"; exon_id "chr14_67177105_67178413_+"; exonnum "5"; txlen "1960";
chr14	sragcm37_ss	exon	67177105	67178413	0.309026154294162	+	.	gene_id "ENSMUSG00000133020.1"; transcript_id "ENSMUSG00000133020.1_tx_3"; exon_id "chr14_67177105_67178413_+"; exonnum "2"; txlen "1479";
chr14	sragcm37_ss	exon	67177105	67178413	0.299567738731398	+	.	gene_id "ENSMUSG00000133020.1"; transcript_id "ENSMUSG00000133020.1_tx_4"; exon_id "chr14_67177105_67178413_+"; exonnum "4"; txlen "1767";
chr14	sragcm37_ss	exon	67177105	67178413	0.274603760503781	+	.	gene_id "ENSMUSG00000133020.1"; transcript_id "ENSMUSG00000133020.1_tx_5"; exon_id "chr14_67177105_67178413_+"; exonnum "6"; txlen "1967";
chr14	sragcm37_ss	exon	67177105	67178413	0.274603760503781	+	.	gene_id "ENSMUSG00000133020.1"; transcript_id "ENSMUSG00000133020.1_tx_6"; exon_id "chr14_67177105_67178413_+"; exonnum "6"; txlen "2084";
chr14	sragcm37_ss	exon	67177105	67178413	0.274603760503781	+	.	gene_id "ENSMUSG00000133020.1"; transcript_id "ENSMUSG00000133020.1_tx_7"; exon_id "chr14_67177105_67178413_+"; exonnum "5"; txlen "1891";
chr14	sragcm37_ss	exon	67177105	67178413	0.112337902024274	+	.	gene_id "ENSMUSG00000133020.1"; transcript_id "ENSMUSG00000133020.1_tx_8"; exon_id "chr14_67177105_67178413_+"; exonnum "4"; txlen "1689";
chr14	sragcm37_ss	exon	67177105	67178413	0.112337902024274	+	.	gene_id "ENSMUSG00000133020.1"; transcript_id "ENSMUSG00000133020.1_tx_9"; exon_id "chr14_67177105_67178413_+"; exonnum "3"; txlen "1565";
chr14	HAVANA	exon	67177202	67177330	0	+	.	gene_id "ENSMUSG00000125135.1"; transcript_id "ENSMUST00000268217.1"; gene_type "lncRNA"; gene_name "ENSMUSG00000125135"; transcript_type "lncRNA"; transcript_name "ENSMUST00000268217"; exon_number 1; exon_id "ENSMUSE00001531854.1"; level 2; tag "basic"; tag "Ensembl_canonical"; tag "GENCODE_Primary"; tag "TAGENE";
chr14	HAVANA	gene	67177202	67195131	0	+	.	gene_id "ENSMUSG00000125135.1"; gene_type "lncRNA"; gene_name "ENSMUSG00000125135"; level 2;
chr14	HAVANA	transcript	67177202	67195131	0	+	.	gene_id "ENSMUSG00000125135.1"; transcript_id "ENSMUST00000268217.1"; gene_type "lncRNA"; gene_name "ENSMUSG00000125135"; transcript_type "lncRNA"; transcript_name "ENSMUST00000268217"; level 2; tag "basic"; tag "Ensembl_canonical"; tag "GENCODE_Primary"; tag "TAGENE";
chr14	HAVANA	exon	67179036	67179177	0	+	.	gene_id "ENSMUSG00000125135.1"; transcript_id "ENSMUST00000268217.1"; gene_type "lncRNA"; gene_name "ENSMUSG00000125135"; transcript_type "lncRNA"; transcript_name "ENSMUST00000268217"; exon_number 2; exon_id "ENSMUSE00001531853.1"; level 2; tag "basic"; tag "Ensembl_canonical"; tag "GENCODE_Primary"; tag "TAGENE";
chr14	HAVANA	exon	67194960	67195131	0	+	.	gene_id "ENSMUSG00000125135.1"; transcript_id "ENSMUST00000268217.1"; gene_type "lncRNA"; gene_name "ENSMUSG00000125135"; transcript_type "lncRNA"; transcript_name "ENSMUST00000268217"; exon_number 3; exon_id "ENSMUSE00001531855.1"; level 2; tag "basic"; tag "Ensembl_canonical"; tag "GENCODE_Primary"; tag "TAGENE";
chr14	HAVANA	exon	67204631	67205876	0	+	.	gene_id "ENSMUSG00000114558.2"; transcript_id "ENSMUST00000224795.2"; gene_type "processed_pseudogene"; gene_name "Gm9570"; transcript_type "processed_pseudogene"; transcript_name "Gm9570-201"; exon_number 1; exon_id "ENSMUSE00001426934.2"; level 2; mgi_id "MGI:3779980"; ont "PGO:0000004"; tag "basic"; tag "Ensembl_canonical"; tag "GENCODE_Primary"; havana_gene "OTTMUSG00000068885.1"; havana_transcript "OTTMUST00000166620.1";
chr14	HAVANA	gene	67204631	67207316	0	+	.	gene_id "ENSMUSG00000114558.2"; gene_type "processed_pseudogene"; gene_name "Gm9570"; level 2; mgi_id "MGI:3779980"; havana_gene "OTTMUSG00000068885.1";
chr14	HAVANA	transcript	67204631	67207316	0	+	.	gene_id "ENSMUSG00000114558.2"; transcript_id "ENSMUST00000224795.2"; gene_type "processed_pseudogene"; gene_name "Gm9570"; transcript_type "processed_pseudogene"; transcript_name "Gm9570-201"; level 2; mgi_id "MGI:3779980"; ont "PGO:0000004"; tag "basic"; tag "Ensembl_canonical"; tag "GENCODE_Primary"; havana_gene "OTTMUSG00000068885.1"; havana_transcript "OTTMUST00000166620.1";
chr14	HAVANA	exon	67206191	67207316	0	+	.	gene_id "ENSMUSG00000114558.2"; transcript_id "ENSMUST00000224795.2"; gene_type "processed_pseudogene"; gene_name "Gm9570"; transcript_type "processed_pseudogene"; transcript_name "Gm9570-201"; exon_number 2; exon_id "ENSMUSE00001424633.2"; level 2; mgi_id "MGI:3779980"; ont "PGO:0000004"; tag "basic"; tag "Ensembl_canonical"; tag "GENCODE_Primary"; havana_gene "OTTMUSG00000068885.1"; havana_transcript "OTTMUST00000166620.1";
chr14	ENSEMBL	gene	67207901	67208033	0	+	.	gene_id "ENSMUSG00000065673.3"; gene_type "snoRNA"; gene_name "Gm24258"; level 3; mgi_id "MGI:5454035";
chr14	ENSEMBL	transcript	67207901	67208033	0	+	.	gene_id "ENSMUSG00000065673.3"; transcript_id "ENSMUST00000083739.3"; gene_type "snoRNA"; gene_name "Gm24258"; transcript_type "snoRNA"; transcript_name "Gm24258-201"; level 3; transcript_support_level "NA"; mgi_id "MGI:5454035"; tag "basic"; tag "Ensembl_canonical"; tag "GENCODE_Primary";
chr14	ENSEMBL	exon	67207901	67208033	0	+	.	gene_id "ENSMUSG00000065673.3"; transcript_id "ENSMUST00000083739.3"; gene_type "snoRNA"; gene_name "Gm24258"; transcript_type "snoRNA"; transcript_name "Gm24258-201"; exon_number 1; exon_id "ENSMUSE00000522898.2"; level 3; transcript_support_level "NA"; mgi_id "MGI:5454035"; tag "basic"; tag "Ensembl_canonical"; tag "GENCODE_Primary";
chr14	HAVANA	exon	67310014	67310313	0	+	.	gene_id "ENSMUSG00000142772.1"; transcript_id "ENSMUST00000373196.1"; gene_type "lncRNA"; gene_name "ENSMUSG00000142772"; transcript_type "lncRNA"; transcript_name "ENSMUST00000373196"; exon_number 1; exon_id "ENSMUSE00001734135.1"; level 2; tag "basic"; tag "Ensembl_canonical"; tag "GENCODE_Primary"; tag "TAGENE";
chr14	HAVANA	gene	67310014	67314830	0	+	.	gene_id "ENSMUSG00000142772.1"; gene_type "lncRNA"; gene_name "ENSMUSG00000142772"; level 2; tag "ncRNA_host";
chr14	HAVANA	transcript	67310014	67314830	0	+	.	gene_id "ENSMUSG00000142772.1"; transcript_id "ENSMUST00000373196.1"; gene_type "lncRNA"; gene_name "ENSMUSG00000142772"; transcript_type "lncRNA"; transcript_name "ENSMUST00000373196"; level 2; tag "basic"; tag "Ensembl_canonical"; tag "GENCODE_Primary"; tag "TAGENE";
chr14	ENSEMBL	gene	67312279	67312396	0	+	.	gene_id "ENSMUSG00002075433.1"; gene_type "miRNA"; gene_name "Gm54601"; level 3; mgi_id "MGI:6845680";
chr14	ENSEMBL	transcript	67312279	67312396	0	+	.	gene_id "ENSMUSG00002075433.1"; transcript_id "ENSMUST00020183151.1"; gene_type "miRNA"; gene_name "Gm54601"; transcript_type "miRNA"; transcript_name "Gm54601-201"; level 3; mgi_id "MGI:6845680"; tag "basic"; tag "Ensembl_canonical"; tag "GENCODE_Primary";
chr14	ENSEMBL	exon	67312279	67312396	0	+	.	gene_id "ENSMUSG00002075433.1"; transcript_id "ENSMUST00020183151.1"; gene_type "miRNA"; gene_name "Gm54601"; transcript_type "miRNA"; transcript_name "Gm54601-201"; exon_number 1; exon_id "ENSMUSE00011469562.1"; level 3; mgi_id "MGI:6845680"; tag "basic"; tag "Ensembl_canonical"; tag "GENCODE_Primary";
chr14	HAVANA	exon	67314619	67314830	0	+	.	gene_id "ENSMUSG00000142772.1"; transcript_id "ENSMUST00000373196.1"; gene_type "lncRNA"; gene_name "ENSMUSG00000142772"; transcript_type "lncRNA"; transcript_name "ENSMUST00000373196"; exon_number 2; exon_id "ENSMUSE00001734136.1"; level 2; tag "basic"; tag "Ensembl_canonical"; tag "GENCODE_Primary"; tag "TAGENE";
chr14	HAVANA	exon	67322822	67323091	0	+	.	gene_id "ENSMUSG00000131327.1"; transcript_id "ENSMUST00000305222.1"; gene_type "lncRNA"; gene_name "ENSMUSG00000131327"; transcript_type "lncRNA"; transcript_name "ENSMUST00000305222"; exon_number 1; exon_id "ENSMUSE00001603146.1"; level 2; tag "basic"; tag "TAGENE";
chr14	HAVANA	transcript	67322822	67325884	0	+	.	gene_id "ENSMUSG00000131327.1"; transcript_id "ENSMUST00000305222.1"; gene_type "lncRNA"; gene_name "ENSMUSG00000131327"; transcript_type "lncRNA"; transcript_name "ENSMUST00000305222"; level 2; tag "basic"; tag "TAGENE";
chr14	HAVANA	gene	67322822	67362585	0	+	.	gene_id "ENSMUSG00000131327.1"; gene_type "lncRNA"; gene_name "ENSMUSG00000131327"; level 2;
chr14	HAVANA	exon	67322860	67323091	0	+	.	gene_id "ENSMUSG00000131327.1"; transcript_id "ENSMUST00000305223.1"; gene_type "lncRNA"; gene_name "ENSMUSG00000131327"; transcript_type "lncRNA"; transcript_name "ENSMUST00000305223"; exon_number 1; exon_id "ENSMUSE00001603154.1"; level 2; tag "TAGENE";
chr14	HAVANA	transcript	67322860	67325884	0	+	.	gene_id "ENSMUSG00000131327.1"; transcript_id "ENSMUST00000305223.1"; gene_type "lncRNA"; gene_name "ENSMUSG00000131327"; transcript_type "lncRNA"; transcript_name "ENSMUST00000305223"; level 2; tag "TAGENE";
chr14	HAVANA	exon	67323036	67323091	0	+	.	gene_id "ENSMUSG00000131327.1"; transcript_id "ENSMUST00000305220.1"; gene_type "lncRNA"; gene_name "ENSMUSG00000131327"; transcript_type "lncRNA"; transcript_name "ENSMUST00000305220"; exon_number 1; exon_id "ENSMUSE00001603153.1"; level 2; tag "basic"; tag "Ensembl_canonical"; tag "GENCODE_Primary"; tag "TAGENE";
chr14	HAVANA	transcript	67323036	67362585	0	+	.	gene_id "ENSMUSG00000131327.1"; transcript_id "ENSMUST00000305220.1"; gene_type "lncRNA"; gene_name "ENSMUSG00000131327"; transcript_type "lncRNA"; transcript_name "ENSMUST00000305220"; level 2; tag "basic"; tag "Ensembl_canonical"; tag "GENCODE_Primary"; tag "TAGENE";
chr14	HAVANA	exon	67323044	67323091	0	+	.	gene_id "ENSMUSG00000131327.1"; transcript_id "ENSMUST00000305221.1"; gene_type "lncRNA"; gene_name "ENSMUSG00000131327"; transcript_type "lncRNA"; transcript_name "ENSMUST00000305221"; exon_number 1; exon_id "ENSMUSE00001603144.1"; level 2; tag "TAGENE";
chr14	HAVANA	transcript	67323044	67331219	0	+	.	gene_id "ENSMUSG00000131327.1"; transcript_id "ENSMUST00000305221.1"; gene_type "lncRNA"; gene_name "ENSMUSG00000131327"; transcript_type "lncRNA"; transcript_name "ENSMUST00000305221"; level 2; tag "TAGENE";
chr14	HAVANA	exon	67323851	67323985	0	+	.	gene_id "ENSMUSG00000131327.1"; transcript_id "ENSMUST00000305224.1"; gene_type "lncRNA"; gene_name "ENSMUSG00000131327"; transcript_type "lncRNA"; transcript_name "ENSMUST00000305224"; exon_number 1; exon_id "ENSMUSE00001603148.1"; level 2; tag "TAGENE";
chr14	HAVANA	transcript	67323851	67325834	0	+	.	gene_id "ENSMUSG00000131327.1"; transcript_id "ENSMUST00000305224.1"; gene_type "lncRNA"; gene_name "ENSMUSG00000131327"; transcript_type "lncRNA"; transcript_name "ENSMUST00000305224"; level 2; tag "TAGENE";
chr14	HAVANA	exon	67323855	67323985	0	+	.	gene_id "ENSMUSG00000131327.1"; transcript_id "ENSMUST00000305225.1"; gene_type "lncRNA"; gene_name "ENSMUSG00000131327"; transcript_type "lncRNA"; transcript_name "ENSMUST00000305225"; exon_number 1; exon_id "ENSMUSE00001603151.1"; level 2; tag "TAGENE";
chr14	HAVANA	transcript	67323855	67325727	0	+	.	gene_id "ENSMUSG00000131327.1"; transcript_id "ENSMUST00000305225.1"; gene_type "lncRNA"; gene_name "ENSMUSG00000131327"; transcript_type "lncRNA"; transcript_name "ENSMUST00000305225"; level 2; tag "TAGENE";
chr14	HAVANA	exon	67325549	67325727	0	+	.	gene_id "ENSMUSG00000131327.1"; transcript_id "ENSMUST00000305225.1"; gene_type "lncRNA"; gene_name "ENSMUSG00000131327"; transcript_type "lncRNA"; transcript_name "ENSMUST00000305225"; exon_number 2; exon_id "ENSMUSE00001603143.1"; level 2; tag "TAGENE";
chr14	HAVANA	exon	67325549	67325884	0	+	.	gene_id "ENSMUSG00000131327.1"; transcript_id "ENSMUST00000305222.1"; gene_type "lncRNA"; gene_name "ENSMUSG00000131327"; transcript_type "lncRNA"; transcript_name "ENSMUST00000305222"; exon_number 2; exon_id "ENSMUSE00001603145.1"; level 2; tag "basic"; tag "TAGENE";
chr14	HAVANA	exon	67325552	67325626	0	+	.	gene_id "ENSMUSG00000131327.1"; transcript_id "ENSMUST00000305220.1"; gene_type "lncRNA"; gene_name "ENSMUSG00000131327"; transcript_type "lncRNA"; transcript_name "ENSMUST00000305220"; exon_number 2; exon_id "ENSMUSE00001603140.1"; level 2; tag "basic"; tag "Ensembl_canonical"; tag "GENCODE_Primary"; tag "TAGENE";
chr14	HAVANA	exon	67325552	67325626	0	+	.	gene_id "ENSMUSG00000131327.1"; transcript_id "ENSMUST00000305221.1"; gene_type "lncRNA"; gene_name "ENSMUSG00000131327"; transcript_type "lncRNA"; transcript_name "ENSMUST00000305221"; exon_number 2; exon_id "ENSMUSE00001603140.1"; level 2; tag "TAGENE";
chr14	HAVANA	exon	67325552	67325834	0	+	.	gene_id "ENSMUSG00000131327.1"; transcript_id "ENSMUST00000305224.1"; gene_type "lncRNA"; gene_name "ENSMUSG00000131327"; transcript_type "lncRNA"; transcript_name "ENSMUST00000305224"; exon_number 2; exon_id "ENSMUSE00001603147.1"; level 2; tag "TAGENE";
chr14	HAVANA	exon	67325552	67325884	0	+	.	gene_id "ENSMUSG00000131327.1"; transcript_id "ENSMUST00000305223.1"; gene_type "lncRNA"; gene_name "ENSMUSG00000131327"; transcript_type "lncRNA"; transcript_name "ENSMUST00000305223"; exon_number 2; exon_id "ENSMUSE00001603142.1"; level 2; tag "TAGENE";
chr14	HAVANA	exon	67331007	67331219	0	+	.	gene_id "ENSMUSG00000131327.1"; transcript_id "ENSMUST00000305221.1"; gene_type "lncRNA"; gene_name "ENSMUSG00000131327"; transcript_type "lncRNA"; transcript_name "ENSMUST00000305221"; exon_number 3; exon_id "ENSMUSE00001603152.1"; level 2; tag "TAGENE";
chr14	sragcm37_mid	exon	67333979	67334034	0.0234568705956564	+	.	gene_id "ENSMUSG00000131327.1"; transcript_id "ENSMUSG00000131327.1_tx_12"; exon_id "chr14_67333979_67334034_+"; exonnum "1"; txlen "612";
chr14	sragcm37_mid	exon	67333979	67334034	0.0117284352978282	+	.	gene_id "ENSMUSG00000131327.1"; transcript_id "ENSMUSG00000131327.1_tx_15"; exon_id "chr14_67333979_67334034_+"; exonnum "1"; txlen "620";
chr14	sragcm37_mid	exon	67333979	67334034	0.00945841556276468	+	.	gene_id "ENSMUSG00000131327.1"; transcript_id "ENSMUSG00000131327.1_tx_19"; exon_id "chr14_67333979_67334034_+"; exonnum "1"; txlen "532";
chr14	sragcm37_mid	exon	67333979	67334034	0.00945841556276468	+	.	gene_id "ENSMUSG00000131327.1"; transcript_id "ENSMUSG00000131327.1_tx_20"; exon_id "chr14_67333979_67334034_+"; exonnum "1"; txlen "540";
chr14	sragcm37_mid	exon	67337082	67337161	0.0234568705956564	+	.	gene_id "ENSMUSG00000131327.1"; transcript_id "ENSMUSG00000131327.1_tx_12"; exon_id "chr14_67337082_67337161_+"; exonnum "2"; txlen "612";
chr14	sragcm37_mid	exon	67337082	67337161	0.0117284352978282	+	.	gene_id "ENSMUSG00000131327.1"; transcript_id "ENSMUSG00000131327.1_tx_15"; exon_id "chr14_67337082_67337161_+"; exonnum "2"; txlen "620";
chr14	HAVANA	exon	67340465	67340594	0	+	.	gene_id "ENSMUSG00000131327.1"; transcript_id "ENSMUST00000305220.1"; gene_type "lncRNA"; gene_name "ENSMUSG00000131327"; transcript_type "lncRNA"; transcript_name "ENSMUST00000305220"; exon_number 3; exon_id "ENSMUSE00001603150.1"; level 2; tag "basic"; tag "Ensembl_canonical"; tag "GENCODE_Primary"; tag "TAGENE";
chr14	ENSEMBL_gcm37	exon	67340465	67340594	0.0234568705956564	+	.	gene_id "ENSMUSG00000131327.1"; transcript_id "ENSMUSG00000131327.1_tx_12"; exon_id "chr14_67340465_67340594_+"; exonnum "3"; txlen "612";
chr14	ENSEMBL_gcm37	exon	67340465	67340594	0.0117284352978282	+	.	gene_id "ENSMUSG00000131327.1"; transcript_id "ENSMUSG00000131327.1_tx_15"; exon_id "chr14_67340465_67340594_+"; exonnum "3"; txlen "620";
chr14	ENSEMBL_gcm37	exon	67340465	67340594	0.00945841556276468	+	.	gene_id "ENSMUSG00000131327.1"; transcript_id "ENSMUSG00000131327.1_tx_19"; exon_id "chr14_67340465_67340594_+"; exonnum "2"; txlen "532";
chr14	ENSEMBL_gcm37	exon	67340465	67340594	0.00945841556276468	+	.	gene_id "ENSMUSG00000131327.1"; transcript_id "ENSMUSG00000131327.1_tx_20"; exon_id "chr14_67340465_67340594_+"; exonnum "2"; txlen "540";
chr14	sragcm37_es	exon	67341989	67342449	0.0108787386046994	+	.	gene_id "ENSMUSG00000131327.1"; transcript_id "ENSMUSG00000131327.1_tx_17"; exon_id "chr14_67341989_67342449_+"; exonnum "1"; txlen "623";
chr14	sragcm37_ss	exon	67343338	67343499	0.0108787386046994	+	.	gene_id "ENSMUSG00000131327.1"; transcript_id "ENSMUSG00000131327.1_tx_17"; exon_id "chr14_67343338_67343499_+"; exonnum "2"; txlen "623";
chr14	sragcm37_es	exon	67347677	67347771	0.034806969270974	+	.	gene_id "ENSMUSG00000131327.1"; transcript_id "ENSMUSG00000131327.1_tx_10"; exon_id "chr14_67347677_67347771_+"; exonnum "1"; txlen "648";
chr14	sragcm37_es	exon	67347677	67347771	0.034806969270974	+	.	gene_id "ENSMUSG00000131327.1"; transcript_id "ENSMUSG00000131327.1_tx_11"; exon_id "chr14_67347677_67347771_+"; exonnum "1"; txlen "656";
chr14	sragcm37_es	exon	67348207	67348314	0.148686292646661	+	.	gene_id "ENSMUSG00000131327.1"; transcript_id "ENSMUSG00000131327.1_tx_2"; exon_id "chr14_67348207_67348314_+"; exonnum "1"; txlen "661";
chr14	sragcm37_es	exon	67348207	67348314	0.123946836428851	+	.	gene_id "ENSMUSG00000131327.1"; transcript_id "ENSMUSG00000131327.1_tx_3"; exon_id "chr14_67348207_67348314_+"; exonnum "1"; txlen "669";
chr14	sragcm37_mid	exon	67348561	67348767	0.034806969270974	+	.	gene_id "ENSMUSG00000131327.1"; transcript_id "ENSMUSG00000131327.1_tx_10"; exon_id "chr14_67348561_67348767_+"; exonnum "2"; txlen "648";
chr14	sragcm37_mid	exon	67348561	67348767	0.034806969270974	+	.	gene_id "ENSMUSG00000131327.1"; transcript_id "ENSMUSG00000131327.1_tx_11"; exon_id "chr14_67348561_67348767_+"; exonnum "2"; txlen "656";
chr14	sragcm37_mid	exon	67348561	67348767	0.148686292646661	+	.	gene_id "ENSMUSG00000131327.1"; transcript_id "ENSMUSG00000131327.1_tx_2"; exon_id "chr14_67348561_67348767_+"; exonnum "2"; txlen "661";
chr14	sragcm37_mid	exon	67348561	67348767	0.123946836428851	+	.	gene_id "ENSMUSG00000131327.1"; transcript_id "ENSMUSG00000131327.1_tx_3"; exon_id "chr14_67348561_67348767_+"; exonnum "2"; txlen "669";
chr14	HAVANA	exon	67361668	67361793	0	+	.	gene_id "ENSMUSG00000131327.1"; transcript_id "ENSMUST00000305220.1"; gene_type "lncRNA"; gene_name "ENSMUSG00000131327"; transcript_type "lncRNA"; transcript_name "ENSMUST00000305220"; exon_number 4; exon_id "ENSMUSE00001603149.1"; level 2; tag "basic"; tag "Ensembl_canonical"; tag "GENCODE_Primary"; tag "TAGENE";
chr14	ENSEMBL_gcm37	exon	67361668	67361793	0.034806969270974	+	.	gene_id "ENSMUSG00000131327.1"; transcript_id "ENSMUSG00000131327.1_tx_11"; exon_id "chr14_67361668_67361793_+"; exonnum "3"; txlen "656";
chr14	ENSEMBL_gcm37	exon	67361668	67361793	0.0117284352978282	+	.	gene_id "ENSMUSG00000131327.1"; transcript_id "ENSMUSG00000131327.1_tx_15"; exon_id "chr14_67361668_67361793_+"; exonnum "4"; txlen "620";
chr14	ENSEMBL_gcm37	exon	67361668	67361793	0.00945841556276468	+	.	gene_id "ENSMUSG00000131327.1"; transcript_id "ENSMUSG00000131327.1_tx_20"; exon_id "chr14_67361668_67361793_+"; exonnum "3"; txlen "540";
chr14	ENSEMBL_gcm37	exon	67361668	67361793	0.123946836428851	+	.	gene_id "ENSMUSG00000131327.1"; transcript_id "ENSMUSG00000131327.1_tx_3"; exon_id "chr14_67361668_67361793_+"; exonnum "3"; txlen "669";
chr14	sragcm37_mid	exon	67361676	67361793	0.034806969270974	+	.	gene_id "ENSMUSG00000131327.1"; transcript_id "ENSMUSG00000131327.1_tx_10"; exon_id "chr14_67361676_67361793_+"; exonnum "3"; txlen "648";
chr14	sragcm37_mid	exon	67361676	67361793	0.0234568705956564	+	.	gene_id "ENSMUSG00000131327.1"; transcript_id "ENSMUSG00000131327.1_tx_12"; exon_id "chr14_67361676_67361793_+"; exonnum "4"; txlen "612";
chr14	sragcm37_mid	exon	67361676	67361793	0.00945841556276468	+	.	gene_id "ENSMUSG00000131327.1"; transcript_id "ENSMUSG00000131327.1_tx_19"; exon_id "chr14_67361676_67361793_+"; exonnum "3"; txlen "532";
chr14	sragcm37_mid	exon	67361676	67361793	0.148686292646661	+	.	gene_id "ENSMUSG00000131327.1"; transcript_id "ENSMUSG00000131327.1_tx_2"; exon_id "chr14_67361676_67361793_+"; exonnum "3"; txlen "661";
chr14	HAVANA	exon	67362358	67362585	0	+	.	gene_id "ENSMUSG00000131327.1"; transcript_id "ENSMUST00000305220.1"; gene_type "lncRNA"; gene_name "ENSMUSG00000131327"; transcript_type "lncRNA"; transcript_name "ENSMUST00000305220"; exon_number 5; exon_id "ENSMUSE00001603141.1"; level 2; tag "basic"; tag "Ensembl_canonical"; tag "GENCODE_Primary"; tag "TAGENE";
chr14	ENSEMBL_gcm37	exon	67362358	67362585	0.034806969270974	+	.	gene_id "ENSMUSG00000131327.1"; transcript_id "ENSMUSG00000131327.1_tx_10"; exon_id "chr14_67362358_67362585_+"; exonnum "4"; txlen "648";
chr14	ENSEMBL_gcm37	exon	67362358	67362585	0.034806969270974	+	.	gene_id "ENSMUSG00000131327.1"; transcript_id "ENSMUSG00000131327.1_tx_11"; exon_id "chr14_67362358_67362585_+"; exonnum "4"; txlen "656";
chr14	ENSEMBL_gcm37	exon	67362358	67362585	0.0234568705956564	+	.	gene_id "ENSMUSG00000131327.1"; transcript_id "ENSMUSG00000131327.1_tx_12"; exon_id "chr14_67362358_67362585_+"; exonnum "5"; txlen "612";
chr14	ENSEMBL_gcm37	exon	67362358	67362585	0.0117284352978282	+	.	gene_id "ENSMUSG00000131327.1"; transcript_id "ENSMUSG00000131327.1_tx_15"; exon_id "chr14_67362358_67362585_+"; exonnum "5"; txlen "620";
chr14	ENSEMBL_gcm37	exon	67362358	67362585	0.00945841556276468	+	.	gene_id "ENSMUSG00000131327.1"; transcript_id "ENSMUSG00000131327.1_tx_19"; exon_id "chr14_67362358_67362585_+"; exonnum "4"; txlen "532";
chr14	ENSEMBL_gcm37	exon	67362358	67362585	0.148686292646661	+	.	gene_id "ENSMUSG00000131327.1"; transcript_id "ENSMUSG00000131327.1_tx_2"; exon_id "chr14_67362358_67362585_+"; exonnum "4"; txlen "661";
chr14	ENSEMBL_gcm37	exon	67362358	67362585	0.00945841556276468	+	.	gene_id "ENSMUSG00000131327.1"; transcript_id "ENSMUSG00000131327.1_tx_20"; exon_id "chr14_67362358_67362585_+"; exonnum "4"; txlen "540";
chr14	ENSEMBL_gcm37	exon	67362358	67362585	0.123946836428851	+	.	gene_id "ENSMUSG00000131327.1"; transcript_id "ENSMUSG00000131327.1_tx_3"; exon_id "chr14_67362358_67362585_+"; exonnum "4"; txlen "669";
chr14	sragcm37_es	exon	67381574	67381682	0.00166749155717576	+	.	gene_id "sragcm37_gene_19746"; transcript_id "sragcm37_gene_19746_tx_1"; exon_id "chr14_67381574_67381682_+"; exonnum "1"; txlen "894";
chr14	sragcm37_ss	exon	67382615	67383399	0.00166749155717576	+	.	gene_id "sragcm37_gene_19746"; transcript_id "sragcm37_gene_19746_tx_1"; exon_id "chr14_67382615_67383399_+"; exonnum "2"; txlen "894";
chr14	sragcm37_es	exon	67393223	67393301	0.0188508363309976	+	.	gene_id "sragcm37_gene_11163"; transcript_id "sragcm37_gene_11163_tx_2"; exon_id "chr14_67393223_67393301_+"; exonnum "1"; txlen "779";
chr14	sragcm37_es	exon	67393912	67394197	0.0357709655649297	+	.	gene_id "sragcm37_gene_11163"; transcript_id "sragcm37_gene_11163_tx_1"; exon_id "chr14_67393912_67394197_+"; exonnum "1"; txlen "986";
chr14	sragcm37_ss	exon	67394802	67395501	0.0357709655649297	+	.	gene_id "sragcm37_gene_11163"; transcript_id "sragcm37_gene_11163_tx_1"; exon_id "chr14_67394802_67395501_+"; exonnum "2"; txlen "986";
chr14	sragcm37_ss	exon	67394802	67395501	0.0188508363309976	+	.	gene_id "sragcm37_gene_11163"; transcript_id "sragcm37_gene_11163_tx_2"; exon_id "chr14_67394802_67395501_+"; exonnum "2"; txlen "779";
chr14	sragcm37_es	exon	67396693	67397032	0.00960685089228988	+	.	gene_id "ENSMUSG00000114697.3"; transcript_id "ENSMUSG00000114697.3_tx_100"; exon_id "chr14_67396693_67397032_+"; exonnum "1"; txlen "1567";
chr14	sragcm37_es	exon	67396693	67397032	0.00903083988472603	+	.	gene_id "ENSMUSG00000114697.3"; transcript_id "ENSMUSG00000114697.3_tx_104"; exon_id "chr14_67396693_67397032_+"; exonnum "1"; txlen "1043";
chr14	sragcm37_es	exon	67396693	67397032	0.00890469308328662	+	.	gene_id "ENSMUSG00000114697.3"; transcript_id "ENSMUSG00000114697.3_tx_105"; exon_id "chr14_67396693_67397032_+"; exonnum "1"; txlen "1234";
chr14	sragcm37_es	exon	67396693	67397032	0.00890469308328662	+	.	gene_id "ENSMUSG00000114697.3"; transcript_id "ENSMUSG00000114697.3_tx_106"; exon_id "chr14_67396693_67397032_+"; exonnum "1"; txlen "1301";
chr14	sragcm37_es	exon	67396693	67397032	0.00890469308328662	+	.	gene_id "ENSMUSG00000114697.3"; transcript_id "ENSMUSG00000114697.3_tx_107"; exon_id "chr14_67396693_67397032_+"; exonnum "1"; txlen "1460";
chr14	sragcm37_es	exon	67396693	67397032	0.00890469308328662	+	.	gene_id "ENSMUSG00000114697.3"; transcript_id "ENSMUSG00000114697.3_tx_108"; exon_id "chr14_67396693_67397032_+"; exonnum "1"; txlen "1527";
chr14	sragcm37_es	exon	67396693	67397032	0.00890469308328662	+	.	gene_id "ENSMUSG00000114697.3"; transcript_id "ENSMUSG00000114697.3_tx_109"; exon_id "chr14_67396693_67397032_+"; exonnum "1"; txlen "1507";
chr14	sragcm37_es	exon	67396693	67397032	0.0653010826107686	+	.	gene_id "ENSMUSG00000114697.3"; transcript_id "ENSMUSG00000114697.3_tx_11"; exon_id "chr14_67396693_67397032_+"; exonnum "1"; txlen "653";
chr14	sragcm37_es	exon	67396693	67397032	0.00890469308328662	+	.	gene_id "ENSMUSG00000114697.3"; transcript_id "ENSMUSG00000114697.3_tx_110"; exon_id "chr14_67396693_67397032_+"; exonnum "1"; txlen "1574";
chr14	sragcm37_es	exon	67396693	67397032	0.00890469308328662	+	.	gene_id "ENSMUSG00000114697.3"; transcript_id "ENSMUSG00000114697.3_tx_111"; exon_id "chr14_67396693_67397032_+"; exonnum "1"; txlen "1690";
chr14	sragcm37_es	exon	67396693	67397032	0.00890469308328662	+	.	gene_id "ENSMUSG00000114697.3"; transcript_id "ENSMUSG00000114697.3_tx_112"; exon_id "chr14_67396693_67397032_+"; exonnum "1"; txlen "1757";
chr14	sragcm37_es	exon	67396693	67397032	0.00890469308328662	+	.	gene_id "ENSMUSG00000114697.3"; transcript_id "ENSMUSG00000114697.3_tx_113"; exon_id "chr14_67396693_67397032_+"; exonnum "1"; txlen "1737";
chr14	sragcm37_es	exon	67396693	67397032	0.00890469308328662	+	.	gene_id "ENSMUSG00000114697.3"; transcript_id "ENSMUSG00000114697.3_tx_114"; exon_id "chr14_67396693_67397032_+"; exonnum "1"; txlen "1804";
chr14	sragcm37_es	exon	67396693	67397032	0.0088656207403727	+	.	gene_id "ENSMUSG00000114697.3"; transcript_id "ENSMUSG00000114697.3_tx_115"; exon_id "chr14_67396693_67397032_+"; exonnum "1"; txlen "1844";
chr14	sragcm37_es	exon	67396693	67397032	0.00881376908930167	+	.	gene_id "ENSMUSG00000114697.3"; transcript_id "ENSMUSG00000114697.3_tx_116"; exon_id "chr14_67396693_67397032_+"; exonnum "1"; txlen "1023";
chr14	sragcm37_es	exon	67396693	67397032	0.00881376908930167	+	.	gene_id "ENSMUSG00000114697.3"; transcript_id "ENSMUSG00000114697.3_tx_117"; exon_id "chr14_67396693_67397032_+"; exonnum "1"; txlen "1253";
chr14	sragcm37_es	exon	67396693	67397032	0.00828858608573703	+	.	gene_id "ENSMUSG00000114697.3"; transcript_id "ENSMUSG00000114697.3_tx_120"; exon_id "chr14_67396693_67397032_+"; exonnum "1"; txlen "1346";
chr14	sragcm37_es	exon	67396693	67397032	0.00808877532053942	+	.	gene_id "ENSMUSG00000114697.3"; transcript_id "ENSMUSG00000114697.3_tx_122"; exon_id "chr14_67396693_67397032_+"; exonnum "1"; txlen "1792";
chr14	sragcm37_es	exon	67396693	67397032	0.0076018630887158	+	.	gene_id "ENSMUSG00000114697.3"; transcript_id "ENSMUSG00000114697.3_tx_126"; exon_id "chr14_67396693_67397032_+"; exonnum "1"; txlen "1767";
chr14	sragcm37_es	exon	67396693	67397032	0.0075920729981463	+	.	gene_id "ENSMUSG00000114697.3"; transcript_id "ENSMUSG00000114697.3_tx_127"; exon_id "chr14_67396693_67397032_+"; exonnum "1"; txlen "1628";
chr14	sragcm37_es	exon	67396693	67397032	0.0075920729981463	+	.	gene_id "ENSMUSG00000114697.3"; transcript_id "ENSMUSG00000114697.3_tx_128"; exon_id "chr14_67396693_67397032_+"; exonnum "1"; txlen "1500";
chr14	sragcm37_es	exon	67396693	67397032	0.00719002250714615	+	.	gene_id "ENSMUSG00000114697.3"; transcript_id "ENSMUSG00000114697.3_tx_132"; exon_id "chr14_67396693_67397032_+"; exonnum "1"; txlen "1491";
chr14	sragcm37_es	exon	67396693	67397032	0.00719002250714615	+	.	gene_id "ENSMUSG00000114697.3"; transcript_id "ENSMUSG00000114697.3_tx_133"; exon_id "chr14_67396693_67397032_+"; exonnum "1"; txlen "1558";
chr14	sragcm37_es	exon	67396693	67397032	0.00719002250714615	+	.	gene_id "ENSMUSG00000114697.3"; transcript_id "ENSMUSG00000114697.3_tx_134"; exon_id "chr14_67396693_67397032_+"; exonnum "1"; txlen "1721";
chr14	sragcm37_es	exon	67396693	67397032	0.00714393174965505	+	.	gene_id "ENSMUSG00000114697.3"; transcript_id "ENSMUSG00000114697.3_tx_135"; exon_id "chr14_67396693_67397032_+"; exonnum "1"; txlen "1875";
chr14	sragcm37_es	exon	67396693	67397032	0.00714393174965505	+	.	gene_id "ENSMUSG00000114697.3"; transcript_id "ENSMUSG00000114697.3_tx_136"; exon_id "chr14_67396693_67397032_+"; exonnum "1"; txlen "1173";
chr14	sragcm37_es	exon	67396693	67397032	0.0601353621004023	+	.	gene_id "ENSMUSG00000114697.3"; transcript_id "ENSMUSG00000114697.3_tx_14"; exon_id "chr14_67396693_67397032_+"; exonnum "1"; txlen "1499";
chr14	sragcm37_es	exon	67396693	67397032	0.00685638993578221	+	.	gene_id "ENSMUSG00000114697.3"; transcript_id "ENSMUSG00000114697.3_tx_140"; exon_id "chr14_67396693_67397032_+"; exonnum "1"; txlen "1680";
chr14	sragcm37_es	exon	67396693	67397032	0.00640989420142877	+	.	gene_id "ENSMUSG00000114697.3"; transcript_id "ENSMUSG00000114697.3_tx_148"; exon_id "chr14_67396693_67397032_+"; exonnum "1"; txlen "1295";
chr14	sragcm37_es	exon	67396693	67397032	0.00619764925573935	+	.	gene_id "ENSMUSG00000114697.3"; transcript_id "ENSMUSG00000114697.3_tx_149"; exon_id "chr14_67396693_67397032_+"; exonnum "1"; txlen "1608";
chr14	sragcm37_es	exon	67396693	67397032	0.00619188791105296	+	.	gene_id "ENSMUSG00000114697.3"; transcript_id "ENSMUSG00000114697.3_tx_150"; exon_id "chr14_67396693_67397032_+"; exonnum "1"; txlen "1448";
chr14	sragcm37_es	exon	67396693	67397032	0.0059049456652249	+	.	gene_id "ENSMUSG00000114697.3"; transcript_id "ENSMUSG00000114697.3_tx_153"; exon_id "chr14_67396693_67397032_+"; exonnum "1"; txlen "1554";
chr14	sragcm37_es	exon	67396693	67397032	0.0059049456652249	+	.	gene_id "ENSMUSG00000114697.3"; transcript_id "ENSMUSG00000114697.3_tx_154"; exon_id "chr14_67396693_67397032_+"; exonnum "1"; txlen "1621";
chr14	sragcm37_es	exon	67396693	67397032	0.00575151659997796	+	.	gene_id "ENSMUSG00000114697.3"; transcript_id "ENSMUSG00000114697.3_tx_155"; exon_id "chr14_67396693_67397032_+"; exonnum "1"; txlen "1202";
chr14	sragcm37_es	exon	67396693	67397032	0.00575151659997796	+	.	gene_id "ENSMUSG00000114697.3"; transcript_id "ENSMUSG00000114697.3_tx_156"; exon_id "chr14_67396693_67397032_+"; exonnum "1"; txlen "972";
chr14	sragcm37_es	exon	67396693	67397032	0.00559263228412532	+	.	gene_id "ENSMUSG00000114697.3"; transcript_id "ENSMUSG00000114697.3_tx_157"; exon_id "chr14_67396693_67397032_+"; exonnum "1"; txlen "1997";
chr14	sragcm37_es	exon	67396693	67397032	0.00559263228412532	+	.	gene_id "ENSMUSG00000114697.3"; transcript_id "ENSMUSG00000114697.3_tx_158"; exon_id "chr14_67396693_67397032_+"; exonnum "1"; txlen "1764";
chr14	sragcm37_es	exon	67396693	67397032	0.00559263228412532	+	.	gene_id "ENSMUSG00000114697.3"; transcript_id "ENSMUSG00000114697.3_tx_159"; exon_id "chr14_67396693_67397032_+"; exonnum "1"; txlen "1994";
chr14	sragcm37_es	exon	67396693	67397032	0.055911076682765	+	.	gene_id "ENSMUSG00000114697.3"; transcript_id "ENSMUSG00000114697.3_tx_16"; exon_id "chr14_67396693_67397032_+"; exonnum "1"; txlen "869";
chr14	sragcm37_es	exon	67396693	67397032	0.00491145307788785	+	.	gene_id "ENSMUSG00000114697.3"; transcript_id "ENSMUSG00000114697.3_tx_163"; exon_id "chr14_67396693_67397032_+"; exonnum "1"; txlen "1651";
chr14	sragcm37_es	exon	67396693	67397032	0.00491145307788785	+	.	gene_id "ENSMUSG00000114697.3"; transcript_id "ENSMUSG00000114697.3_tx_164"; exon_id "chr14_67396693_67397032_+"; exonnum "1"; txlen "1772";
chr14	sragcm37_es	exon	67396693	67397032	0.00491145307788785	+	.	gene_id "ENSMUSG00000114697.3"; transcript_id "ENSMUSG00000114697.3_tx_165"; exon_id "chr14_67396693_67397032_+"; exonnum "1"; txlen "2002";
chr14	sragcm37_es	exon	67396693	67397032	0.00491145307788785	+	.	gene_id "ENSMUSG00000114697.3"; transcript_id "ENSMUSG00000114697.3_tx_166"; exon_id "chr14_67396693_67397032_+"; exonnum "1"; txlen "1070";
chr14	sragcm37_es	exon	67396693	67397032	0.00491145307788785	+	.	gene_id "ENSMUSG00000114697.3"; transcript_id "ENSMUSG00000114697.3_tx_167"; exon_id "chr14_67396693_67397032_+"; exonnum "1"; txlen "1199";
chr14	sragcm37_es	exon	67396693	67397032	0.00483579313111238	+	.	gene_id "ENSMUSG00000114697.3"; transcript_id "ENSMUSG00000114697.3_tx_168"; exon_id "chr14_67396693_67397032_+"; exonnum "1"; txlen "1775";
chr14	sragcm37_es	exon	67396693	67397032	0.00483579313111238	+	.	gene_id "ENSMUSG00000114697.3"; transcript_id "ENSMUSG00000114697.3_tx_169"; exon_id "chr14_67396693_67397032_+"; exonnum "1"; txlen "2005";
chr14	sragcm37_es	exon	67396693	67397032	0.00483579313111238	+	.	gene_id "ENSMUSG00000114697.3"; transcript_id "ENSMUSG00000114697.3_tx_170"; exon_id "chr14_67396693_67397032_+"; exonnum "1"; txlen "2151";
chr14	sragcm37_es	exon	67396693	67397032	0.00479334833809743	+	.	gene_id "ENSMUSG00000114697.3"; transcript_id "ENSMUSG00000114697.3_tx_171"; exon_id "chr14_67396693_67397032_+"; exonnum "1"; txlen "1597";
chr14	sragcm37_es	exon	67396693	67397032	0.00479334833809743	+	.	gene_id "ENSMUSG00000114697.3"; transcript_id "ENSMUSG00000114697.3_tx_172"; exon_id "chr14_67396693_67397032_+"; exonnum "1"; txlen "1324";
chr14	sragcm37_es	exon	67396693	67397032	0.00461254526393566	+	.	gene_id "ENSMUSG00000114697.3"; transcript_id "ENSMUSG00000114697.3_tx_174"; exon_id "chr14_67396693_67397032_+"; exonnum "1"; txlen "2431";
chr14	sragcm37_es	exon	67396693	67397032	0.00461254526393566	+	.	gene_id "ENSMUSG00000114697.3"; transcript_id "ENSMUSG00000114697.3_tx_175"; exon_id "chr14_67396693_67397032_+"; exonnum "1"; txlen "2540";
chr14	sragcm37_es	exon	67396693	67397032	0.0481710843062925	+	.	gene_id "ENSMUSG00000114697.3"; transcript_id "ENSMUSG00000114697.3_tx_19"; exon_id "chr14_67396693_67397032_+"; exonnum "1"; txlen "1566";
chr14	sragcm37_es	exon	67396693	67397032	0.0459239750297078	+	.	gene_id "ENSMUSG00000114697.3"; transcript_id "ENSMUSG00000114697.3_tx_20"; exon_id "chr14_67396693_67397032_+"; exonnum "1"; txlen "1099";
chr14	sragcm37_es	exon	67396693	67397032	0.0439769045104573	+	.	gene_id "ENSMUSG00000114697.3"; transcript_id "ENSMUSG00000114697.3_tx_21"; exon_id "chr14_67396693_67397032_+"; exonnum "1"; txlen "1729";
chr14	sragcm37_es	exon	67396693	67397032	0.0439769045104573	+	.	gene_id "ENSMUSG00000114697.3"; transcript_id "ENSMUSG00000114697.3_tx_22"; exon_id "chr14_67396693_67397032_+"; exonnum "1"; txlen "1796";
chr14	sragcm37_es	exon	67396693	67397032	0.0431878744966944	+	.	gene_id "ENSMUSG00000114697.3"; transcript_id "ENSMUSG00000114697.3_tx_23"; exon_id "chr14_67396693_67397032_+"; exonnum "1"; txlen "1378";
chr14	sragcm37_es	exon	67396693	67397032	0.038261407169708	+	.	gene_id "ENSMUSG00000114697.3"; transcript_id "ENSMUSG00000114697.3_tx_25"; exon_id "chr14_67396693_67397032_+"; exonnum "1"; txlen "1445";
chr14	sragcm37_es	exon	67396693	67397032	0.0379618228985769	+	.	gene_id "ENSMUSG00000114697.3"; transcript_id "ENSMUSG00000114697.3_tx_26"; exon_id "chr14_67396693_67397032_+"; exonnum "1"; txlen "1608";
chr14	sragcm37_es	exon	67396693	67397032	0.0325251457679602	+	.	gene_id "ENSMUSG00000114697.3"; transcript_id "ENSMUSG00000114697.3_tx_27"; exon_id "chr14_67396693_67397032_+"; exonnum "1"; txlen "1222";
chr14	sragcm37_es	exon	67396693	67397032	0.02582612510643	+	.	gene_id "ENSMUSG00000114697.3"; transcript_id "ENSMUSG00000114697.3_tx_32"; exon_id "chr14_67396693_67397032_+"; exonnum "1"; txlen "1571";
chr14	sragcm37_es	exon	67396693	67397032	0.0245329499525235	+	.	gene_id "ENSMUSG00000114697.3"; transcript_id "ENSMUSG00000114697.3_tx_33"; exon_id "chr14_67396693_67397032_+"; exonnum "1"; txlen "1245";
chr14	sragcm37_es	exon	67396693	67397032	0.0243284316555825	+	.	gene_id "ENSMUSG00000114697.3"; transcript_id "ENSMUSG00000114697.3_tx_35"; exon_id "chr14_67396693_67397032_+"; exonnum "1"; txlen "1226";
chr14	sragcm37_es	exon	67396693	67397032	0.0234294509373813	+	.	gene_id "ENSMUSG00000114697.3"; transcript_id "ENSMUSG00000114697.3_tx_36"; exon_id "chr14_67396693_67397032_+"; exonnum "1"; txlen "1801";
chr14	sragcm37_es	exon	67396693	67397032	0.0224824934040553	+	.	gene_id "ENSMUSG00000114697.3"; transcript_id "ENSMUSG00000114697.3_tx_37"; exon_id "chr14_67396693_67397032_+"; exonnum "1"; txlen "879";
chr14	sragcm37_es	exon	67396693	67397032	0.0224824934040553	+	.	gene_id "ENSMUSG00000114697.3"; transcript_id "ENSMUSG00000114697.3_tx_38"; exon_id "chr14_67396693_67397032_+"; exonnum "1"; txlen "1109";
chr14	sragcm37_es	exon	67396693	67397032	0.0215777255270341	+	.	gene_id "ENSMUSG00000114697.3"; transcript_id "ENSMUSG00000114697.3_tx_39"; exon_id "chr14_67396693_67397032_+"; exonnum "1"; txlen "926";
chr14	sragcm37_es	exon	67396693	67397032	0.0208210580008507	+	.	gene_id "ENSMUSG00000114697.3"; transcript_id "ENSMUSG00000114697.3_tx_40"; exon_id "chr14_67396693_67397032_+"; exonnum "1"; txlen "1601";
chr14	sragcm37_es	exon	67396693	67397032	0.0208210580008507	+	.	gene_id "ENSMUSG00000114697.3"; transcript_id "ENSMUSG00000114697.3_tx_41"; exon_id "chr14_67396693_67397032_+"; exonnum "1"; txlen "1480";
chr14	sragcm37_es	exon	67396693	67397032	0.0207776171943355	+	.	gene_id "ENSMUSG00000114697.3"; transcript_id "ENSMUSG00000114697.3_tx_42"; exon_id "chr14_67396693_67397032_+"; exonnum "1"; txlen "1078";
chr14	sragcm37_es	exon	67396693	67397032	0.0207776171943355	+	.	gene_id "ENSMUSG00000114697.3"; transcript_id "ENSMUSG00000114697.3_tx_43"; exon_id "chr14_67396693_67397032_+"; exonnum "1"; txlen "1145";
chr14	sragcm37_es	exon	67396693	67397032	0.0205608679738504	+	.	gene_id "ENSMUSG00000114697.3"; transcript_id "ENSMUSG00000114697.3_tx_44"; exon_id "chr14_67396693_67397032_+"; exonnum "1"; txlen "1289";
chr14	sragcm37_es	exon	67396693	67397032	0.0199616994315883	+	.	gene_id "ENSMUSG00000114697.3"; transcript_id "ENSMUSG00000114697.3_tx_45"; exon_id "chr14_67396693_67397032_+"; exonnum "1"; txlen "1452";
chr14	sragcm37_es	exon	67396693	67397032	0.0196219174498845	+	.	gene_id "ENSMUSG00000114697.3"; transcript_id "ENSMUSG00000114697.3_tx_46"; exon_id "chr14_67396693_67397032_+"; exonnum "1"; txlen "1495";
chr14	sragcm37_es	exon	67396693	67397032	0.0194752832748965	+	.	gene_id "ENSMUSG00000114697.3"; transcript_id "ENSMUSG00000114697.3_tx_47"; exon_id "chr14_67396693_67397032_+"; exonnum "1"; txlen "1638";
chr14	sragcm37_es	exon	67396693	67397032	0.0194019643285961	+	.	gene_id "ENSMUSG00000114697.3"; transcript_id "ENSMUSG00000114697.3_tx_48"; exon_id "chr14_67396693_67397032_+"; exonnum "1"; txlen "1293";
chr14	sragcm37_es	exon	67396693	67397032	0.0178093861665732	+	.	gene_id "ENSMUSG00000114697.3"; transcript_id "ENSMUSG00000114697.3_tx_49"; exon_id "chr14_67396693_67397032_+"; exonnum "1"; txlen "1355";
chr14	sragcm37_es	exon	67396693	67397032	0.0178093861665732	+	.	gene_id "ENSMUSG00000114697.3"; transcript_id "ENSMUSG00000114697.3_tx_50"; exon_id "chr14_67396693_67397032_+"; exonnum "1"; txlen "1422";
chr14	sragcm37_es	exon	67396693	67397032	0.0178093861665732	+	.	gene_id "ENSMUSG00000114697.3"; transcript_id "ENSMUSG00000114697.3_tx_51"; exon_id "chr14_67396693_67397032_+"; exonnum "1"; txlen "1581";
chr14	sragcm37_es	exon	67396693	67397032	0.0178093861665732	+	.	gene_id "ENSMUSG00000114697.3"; transcript_id "ENSMUSG00000114697.3_tx_52"; exon_id "chr14_67396693_67397032_+"; exonnum "1"; txlen "1648";
chr14	sragcm37_es	exon	67396693	67397032	0.0178093861665732	+	.	gene_id "ENSMUSG00000114697.3"; transcript_id "ENSMUSG00000114697.3_tx_53"; exon_id "chr14_67396693_67397032_+"; exonnum "1"; txlen "1304";
chr14	sragcm37_es	exon	67396693	67397032	0.0178093861665732	+	.	gene_id "ENSMUSG00000114697.3"; transcript_id "ENSMUSG00000114697.3_tx_54"; exon_id "chr14_67396693_67397032_+"; exonnum "1"; txlen "1371";
chr14	sragcm37_es	exon	67396693	67397032	0.0178093861665732	+	.	gene_id "ENSMUSG00000114697.3"; transcript_id "ENSMUSG00000114697.3_tx_55"; exon_id "chr14_67396693_67397032_+"; exonnum "1"; txlen "1811";
chr14	sragcm37_es	exon	67396693	67397032	0.0178093861665732	+	.	gene_id "ENSMUSG00000114697.3"; transcript_id "ENSMUSG00000114697.3_tx_56"; exon_id "chr14_67396693_67397032_+"; exonnum "1"; txlen "1878";
chr14	sragcm37_es	exon	67396693	67397032	0.0178093861665732	+	.	gene_id "ENSMUSG00000114697.3"; transcript_id "ENSMUSG00000114697.3_tx_57"; exon_id "chr14_67396693_67397032_+"; exonnum "1"; txlen "1534";
chr14	sragcm37_es	exon	67396693	67397032	0.0178093861665732	+	.	gene_id "ENSMUSG00000114697.3"; transcript_id "ENSMUSG00000114697.3_tx_58"; exon_id "chr14_67396693_67397032_+"; exonnum "1"; txlen "1601";
chr14	sragcm37_es	exon	67396693	67397032	0.0173890182028685	+	.	gene_id "ENSMUSG00000114697.3"; transcript_id "ENSMUSG00000114697.3_tx_59"; exon_id "chr14_67396693_67397032_+"; exonnum "1"; txlen "1475";
chr14	sragcm37_es	exon	67396693	67397032	0.016871273329214	+	.	gene_id "ENSMUSG00000114697.3"; transcript_id "ENSMUSG00000114697.3_tx_60"; exon_id "chr14_67396693_67397032_+"; exonnum "1"; txlen "1675";
chr14	sragcm37_es	exon	67396693	67397032	0.016677534511925	+	.	gene_id "ENSMUSG00000114697.3"; transcript_id "ENSMUSG00000114697.3_tx_61"; exon_id "chr14_67396693_67397032_+"; exonnum "1"; txlen "1073";
chr14	sragcm37_es	exon	67396693	67397032	0.0160277096627533	+	.	gene_id "ENSMUSG00000114697.3"; transcript_id "ENSMUSG00000114697.3_tx_62"; exon_id "chr14_67396693_67397032_+"; exonnum "1"; txlen "1547";
chr14	sragcm37_es	exon	67396693	67397032	0.0160277096627533	+	.	gene_id "ENSMUSG00000114697.3"; transcript_id "ENSMUSG00000114697.3_tx_63"; exon_id "chr14_67396693_67397032_+"; exonnum "1"; txlen "1668";
chr14	sragcm37_es	exon	67396693	67397032	0.016002990703945	+	.	gene_id "ENSMUSG00000114697.3"; transcript_id "ENSMUSG00000114697.3_tx_64"; exon_id "chr14_67396693_67397032_+"; exonnum "1"; txlen "1142";
chr14	sragcm37_es	exon	67396693	67397032	0.0157221974036791	+	.	gene_id "ENSMUSG00000114697.3"; transcript_id "ENSMUSG00000114697.3_tx_65"; exon_id "chr14_67396693_67397032_+"; exonnum "1"; txlen "1452";
chr14	sragcm37_es	exon	67396693	67397032	0.0157221974036791	+	.	gene_id "ENSMUSG00000114697.3"; transcript_id "ENSMUSG00000114697.3_tx_66"; exon_id "chr14_67396693_67397032_+"; exonnum "1"; txlen "1519";
chr14	sragcm37_es	exon	67396693	67397032	0.0157221974036791	+	.	gene_id "ENSMUSG00000114697.3"; transcript_id "ENSMUSG00000114697.3_tx_67"; exon_id "chr14_67396693_67397032_+"; exonnum "1"; txlen "1682";
chr14	sragcm37_es	exon	67396693	67397032	0.0143405823298319	+	.	gene_id "ENSMUSG00000114697.3"; transcript_id "ENSMUSG00000114697.3_tx_68"; exon_id "chr14_67396693_67397032_+"; exonnum "1"; txlen "1673";
chr14	sragcm37_es	exon	67396693	67397032	0.0143405823298319	+	.	gene_id "ENSMUSG00000114697.3"; transcript_id "ENSMUSG00000114697.3_tx_69"; exon_id "chr14_67396693_67397032_+"; exonnum "1"; txlen "1868";
chr14	sragcm37_es	exon	67396693	67397032	0.103137361716646	+	.	gene_id "ENSMUSG00000114697.3"; transcript_id "ENSMUSG00000114697.3_tx_7"; exon_id "chr14_67396693_67397032_+"; exonnum "1"; txlen "750";
chr14	sragcm37_es	exon	67396693	67397032	0.0143405823298319	+	.	gene_id "ENSMUSG00000114697.3"; transcript_id "ENSMUSG00000114697.3_tx_70"; exon_id "chr14_67396693_67397032_+"; exonnum "1"; txlen "1740";
chr14	sragcm37_es	exon	67396693	67397032	0.0143405823298319	+	.	gene_id "ENSMUSG00000114697.3"; transcript_id "ENSMUSG00000114697.3_tx_72"; exon_id "chr14_67396693_67397032_+"; exonnum "1"; txlen "844";
chr14	sragcm37_es	exon	67396693	67397032	0.0136704297378354	+	.	gene_id "ENSMUSG00000114697.3"; transcript_id "ENSMUSG00000114697.3_tx_73"; exon_id "chr14_67396693_67397032_+"; exonnum "1"; txlen "1628";
chr14	sragcm37_es	exon	67396693	67397032	0.0133255232346304	+	.	gene_id "ENSMUSG00000114697.3"; transcript_id "ENSMUSG00000114697.3_tx_74"; exon_id "chr14_67396693_67397032_+"; exonnum "1"; txlen "1749";
chr14	sragcm37_es	exon	67396693	67397032	0.0128823207699208	+	.	gene_id "ENSMUSG00000114697.3"; transcript_id "ENSMUSG00000114697.3_tx_75"; exon_id "chr14_67396693_67397032_+"; exonnum "1"; txlen "1303";
chr14	sragcm37_es	exon	67396693	67397032	0.0125312767254383	+	.	gene_id "ENSMUSG00000114697.3"; transcript_id "ENSMUSG00000114697.3_tx_76"; exon_id "chr14_67396693_67397032_+"; exonnum "1"; txlen "1725";
chr14	sragcm37_es	exon	67396693	67397032	0.0120329288889074	+	.	gene_id "ENSMUSG00000114697.3"; transcript_id "ENSMUSG00000114697.3_tx_77"; exon_id "chr14_67396693_67397032_+"; exonnum "1"; txlen "797";
chr14	sragcm37_es	exon	67396693	67397032	0.0118729241110488	+	.	gene_id "ENSMUSG00000114697.3"; transcript_id "ENSMUSG00000114697.3_tx_78"; exon_id "chr14_67396693_67397032_+"; exonnum "1"; txlen "1695";
chr14	sragcm37_es	exon	67396693	67397032	0.0118729241110488	+	.	gene_id "ENSMUSG00000114697.3"; transcript_id "ENSMUSG00000114697.3_tx_79"; exon_id "chr14_67396693_67397032_+"; exonnum "1"; txlen "1351";
chr14	sragcm37_es	exon	67396693	67397032	0.100441103276466	+	.	gene_id "ENSMUSG00000114697.3"; transcript_id "ENSMUSG00000114697.3_tx_8"; exon_id "chr14_67396693_67397032_+"; exonnum "1"; txlen "980";
chr14	sragcm37_es	exon	67396693	67397032	0.0118729241110488	+	.	gene_id "ENSMUSG00000114697.3"; transcript_id "ENSMUSG00000114697.3_tx_80"; exon_id "chr14_67396693_67397032_+"; exonnum "1"; txlen "1418";
chr14	sragcm37_es	exon	67396693	67397032	0.0118729241110488	+	.	gene_id "ENSMUSG00000114697.3"; transcript_id "ENSMUSG00000114697.3_tx_81"; exon_id "chr14_67396693_67397032_+"; exonnum "1"; txlen "1519";
chr14	sragcm37_es	exon	67396693	67397032	0.0118729241110488	+	.	gene_id "ENSMUSG00000114697.3"; transcript_id "ENSMUSG00000114697.3_tx_82"; exon_id "chr14_67396693_67397032_+"; exonnum "1"; txlen "1858";
chr14	sragcm37_es	exon	67396693	67397032	0.0118729241110488	+	.	gene_id "ENSMUSG00000114697.3"; transcript_id "ENSMUSG00000114697.3_tx_83"; exon_id "chr14_67396693_67397032_+"; exonnum "1"; txlen "1925";
chr14	sragcm37_es	exon	67396693	67397032	0.0118729241110488	+	.	gene_id "ENSMUSG00000114697.3"; transcript_id "ENSMUSG00000114697.3_tx_84"; exon_id "chr14_67396693_67397032_+"; exonnum "1"; txlen "1581";
chr14	sragcm37_es	exon	67396693	67397032	0.0118729241110488	+	.	gene_id "ENSMUSG00000114697.3"; transcript_id "ENSMUSG00000114697.3_tx_85"; exon_id "chr14_67396693_67397032_+"; exonnum "1"; txlen "1648";
chr14	sragcm37_es	exon	67396693	67397032	0.0118729241110488	+	.	gene_id "ENSMUSG00000114697.3"; transcript_id "ENSMUSG00000114697.3_tx_86"; exon_id "chr14_67396693_67397032_+"; exonnum "1"; txlen "1156";
chr14	sragcm37_es	exon	67396693	67397032	0.0113842023029814	+	.	gene_id "ENSMUSG00000114697.3"; transcript_id "ENSMUSG00000114697.3_tx_92"; exon_id "chr14_67396693_67397032_+"; exonnum "1"; txlen "1562";
chr14	sragcm37_es	exon	67396693	67397032	0.0110915376260572	+	.	gene_id "ENSMUSG00000114697.3"; transcript_id "ENSMUSG00000114697.3_tx_93"; exon_id "chr14_67396693_67397032_+"; exonnum "1"; txlen "1372";
chr14	sragcm37_es	exon	67396693	67397032	0.00998874716719501	+	.	gene_id "ENSMUSG00000114697.3"; transcript_id "ENSMUSG00000114697.3_tx_96"; exon_id "chr14_67396693_67397032_+"; exonnum "1"; txlen "1331";
chr14	sragcm37_es	exon	67396693	67397032	0.00998874716719501	+	.	gene_id "ENSMUSG00000114697.3"; transcript_id "ENSMUSG00000114697.3_tx_97"; exon_id "chr14_67396693_67397032_+"; exonnum "1"; txlen "1561";
chr14	sragcm37_es	exon	67396693	67397032	0.00998874716719501	+	.	gene_id "ENSMUSG00000114697.3"; transcript_id "ENSMUSG00000114697.3_tx_98"; exon_id "chr14_67396693_67397032_+"; exonnum "1"; txlen "1433";
chr14	sragcm37_es	exon	67396693	67397032	0.00998874716719501	+	.	gene_id "ENSMUSG00000114697.3"; transcript_id "ENSMUSG00000114697.3_tx_99"; exon_id "chr14_67396693_67397032_+"; exonnum "1"; txlen "1398";
chr14	sragcm37_mid	exon	67398961	67399190	0.00890469308328662	+	.	gene_id "ENSMUSG00000114697.3"; transcript_id "ENSMUSG00000114697.3_tx_111"; exon_id "chr14_67398961_67399190_+"; exonnum "2"; txlen "1690";
chr14	sragcm37_mid	exon	67398961	67399190	0.00890469308328662	+	.	gene_id "ENSMUSG00000114697.3"; transcript_id "ENSMUSG00000114697.3_tx_112"; exon_id "chr14_67398961_67399190_+"; exonnum "2"; txlen "1757";
chr14	sragcm37_mid	exon	67398961	67399190	0.00890469308328662	+	.	gene_id "ENSMUSG00000114697.3"; transcript_id "ENSMUSG00000114697.3_tx_113"; exon_id "chr14_67398961_67399190_+"; exonnum "2"; txlen "1737";
chr14	sragcm37_mid	exon	67398961	67399190	0.00890469308328662	+	.	gene_id "ENSMUSG00000114697.3"; transcript_id "ENSMUSG00000114697.3_tx_114"; exon_id "chr14_67398961_67399190_+"; exonnum "2"; txlen "1804";
chr14	sragcm37_mid	exon	67398961	67399190	0.00881376908930167	+	.	gene_id "ENSMUSG00000114697.3"; transcript_id "ENSMUSG00000114697.3_tx_117"; exon_id "chr14_67398961_67399190_+"; exonnum "2"; txlen "1253";
chr14	sragcm37_mid	exon	67398961	67399190	0.00808877532053942	+	.	gene_id "ENSMUSG00000114697.3"; transcript_id "ENSMUSG00000114697.3_tx_122"; exon_id "chr14_67398961_67399190_+"; exonnum "2"; txlen "1792";
chr14	sragcm37_mid	exon	67398961	67399190	0.0075920729981463	+	.	gene_id "ENSMUSG00000114697.3"; transcript_id "ENSMUSG00000114697.3_tx_127"; exon_id "chr14_67398961_67399190_+"; exonnum "2"; txlen "1628";
chr14	sragcm37_mid	exon	67398961	67399190	0.00719002250714615	+	.	gene_id "ENSMUSG00000114697.3"; transcript_id "ENSMUSG00000114697.3_tx_134"; exon_id "chr14_67398961_67399190_+"; exonnum "2"; txlen "1721";
chr14	sragcm37_mid	exon	67398961	67399190	0.00575151659997796	+	.	gene_id "ENSMUSG00000114697.3"; transcript_id "ENSMUSG00000114697.3_tx_155"; exon_id "chr14_67398961_67399190_+"; exonnum "2"; txlen "1202";
chr14	sragcm37_mid	exon	67398961	67399190	0.00559263228412532	+	.	gene_id "ENSMUSG00000114697.3"; transcript_id "ENSMUSG00000114697.3_tx_157"; exon_id "chr14_67398961_67399190_+"; exonnum "2"; txlen "1997";
chr14	sragcm37_mid	exon	67398961	67399190	0.00559263228412532	+	.	gene_id "ENSMUSG00000114697.3"; transcript_id "ENSMUSG00000114697.3_tx_159"; exon_id "chr14_67398961_67399190_+"; exonnum "2"; txlen "1994";
chr14	sragcm37_mid	exon	67398961	67399190	0.00491145307788785	+	.	gene_id "ENSMUSG00000114697.3"; transcript_id "ENSMUSG00000114697.3_tx_165"; exon_id "chr14_67398961_67399190_+"; exonnum "2"; txlen "2002";
chr14	sragcm37_mid	exon	67398961	67399190	0.00483579313111238	+	.	gene_id "ENSMUSG00000114697.3"; transcript_id "ENSMUSG00000114697.3_tx_169"; exon_id "chr14_67398961_67399190_+"; exonnum "2"; txlen "2005";
chr14	sragcm37_mid	exon	67398961	67399190	0.00461254526393566	+	.	gene_id "ENSMUSG00000114697.3"; transcript_id "ENSMUSG00000114697.3_tx_174"; exon_id "chr14_67398961_67399190_+"; exonnum "2"; txlen "2431";
chr14	sragcm37_mid	exon	67398961	67399190	0.00461254526393566	+	.	gene_id "ENSMUSG00000114697.3"; transcript_id "ENSMUSG00000114697.3_tx_175"; exon_id "chr14_67398961_67399190_+"; exonnum "2"; txlen "2540";
chr14	sragcm37_mid	exon	67398961	67399190	0.0459239750297078	+	.	gene_id "ENSMUSG00000114697.3"; transcript_id "ENSMUSG00000114697.3_tx_20"; exon_id "chr14_67398961_67399190_+"; exonnum "2"; txlen "1099";
chr14	sragcm37_mid	exon	67398961	67399190	0.0439769045104573	+	.	gene_id "ENSMUSG00000114697.3"; transcript_id "ENSMUSG00000114697.3_tx_21"; exon_id "chr14_67398961_67399190_+"; exonnum "2"; txlen "1729";
chr14	sragcm37_mid	exon	67398961	67399190	0.0439769045104573	+	.	gene_id "ENSMUSG00000114697.3"; transcript_id "ENSMUSG00000114697.3_tx_22"; exon_id "chr14_67398961_67399190_+"; exonnum "2"; txlen "1796";
chr14	sragcm37_mid	exon	67398961	67399190	0.0379618228985769	+	.	gene_id "ENSMUSG00000114697.3"; transcript_id "ENSMUSG00000114697.3_tx_26"; exon_id "chr14_67398961_67399190_+"; exonnum "2"; txlen "1608";
chr14	sragcm37_mid	exon	67398961	67399190	0.0234294509373813	+	.	gene_id "ENSMUSG00000114697.3"; transcript_id "ENSMUSG00000114697.3_tx_36"; exon_id "chr14_67398961_67399190_+"; exonnum "2"; txlen "1801";
chr14	sragcm37_mid	exon	67398961	67399190	0.0224824934040553	+	.	gene_id "ENSMUSG00000114697.3"; transcript_id "ENSMUSG00000114697.3_tx_38"; exon_id "chr14_67398961_67399190_+"; exonnum "2"; txlen "1109";
chr14	sragcm37_mid	exon	67398961	67399190	0.0199616994315883	+	.	gene_id "ENSMUSG00000114697.3"; transcript_id "ENSMUSG00000114697.3_tx_45"; exon_id "chr14_67398961_67399190_+"; exonnum "2"; txlen "1452";
chr14	sragcm37_mid	exon	67398961	67399190	0.0178093861665732	+	.	gene_id "ENSMUSG00000114697.3"; transcript_id "ENSMUSG00000114697.3_tx_55"; exon_id "chr14_67398961_67399190_+"; exonnum "2"; txlen "1811";
chr14	sragcm37_mid	exon	67398961	67399190	0.0178093861665732	+	.	gene_id "ENSMUSG00000114697.3"; transcript_id "ENSMUSG00000114697.3_tx_56"; exon_id "chr14_67398961_67399190_+"; exonnum "2"; txlen "1878";
chr14	sragcm37_mid	exon	67398961	67399190	0.0178093861665732	+	.	gene_id "ENSMUSG00000114697.3"; transcript_id "ENSMUSG00000114697.3_tx_57"; exon_id "chr14_67398961_67399190_+"; exonnum "2"; txlen "1534";
chr14	sragcm37_mid	exon	67398961	67399190	0.0178093861665732	+	.	gene_id "ENSMUSG00000114697.3"; transcript_id "ENSMUSG00000114697.3_tx_58"; exon_id "chr14_67398961_67399190_+"; exonnum "2"; txlen "1601";
chr14	sragcm37_mid	exon	67398961	67399190	0.0173890182028685	+	.	gene_id "ENSMUSG00000114697.3"; transcript_id "ENSMUSG00000114697.3_tx_59"; exon_id "chr14_67398961_67399190_+"; exonnum "2"; txlen "1475";
chr14	sragcm37_mid	exon	67398961	67399190	0.016871273329214	+	.	gene_id "ENSMUSG00000114697.3"; transcript_id "ENSMUSG00000114697.3_tx_60"; exon_id "chr14_67398961_67399190_+"; exonnum "2"; txlen "1675";
chr14	sragcm37_mid	exon	67398961	67399190	0.0157221974036791	+	.	gene_id "ENSMUSG00000114697.3"; transcript_id "ENSMUSG00000114697.3_tx_67"; exon_id "chr14_67398961_67399190_+"; exonnum "2"; txlen "1682";
chr14	sragcm37_mid	exon	67398961	67399190	0.0143405823298319	+	.	gene_id "ENSMUSG00000114697.3"; transcript_id "ENSMUSG00000114697.3_tx_69"; exon_id "chr14_67398961_67399190_+"; exonnum "2"; txlen "1868";
chr14	sragcm37_mid	exon	67398961	67399190	0.0133255232346304	+	.	gene_id "ENSMUSG00000114697.3"; transcript_id "ENSMUSG00000114697.3_tx_74"; exon_id "chr14_67398961_67399190_+"; exonnum "2"; txlen "1749";
chr14	sragcm37_mid	exon	67398961	67399190	0.0128823207699208	+	.	gene_id "ENSMUSG00000114697.3"; transcript_id "ENSMUSG00000114697.3_tx_75"; exon_id "chr14_67398961_67399190_+"; exonnum "2"; txlen "1303";
chr14	sragcm37_mid	exon	67398961	67399190	0.0125312767254383	+	.	gene_id "ENSMUSG00000114697.3"; transcript_id "ENSMUSG00000114697.3_tx_76"; exon_id "chr14_67398961_67399190_+"; exonnum "2"; txlen "1725";
chr14	sragcm37_mid	exon	67398961	67399190	0.100441103276466	+	.	gene_id "ENSMUSG00000114697.3"; transcript_id "ENSMUSG00000114697.3_tx_8"; exon_id "chr14_67398961_67399190_+"; exonnum "2"; txlen "980";
chr14	sragcm37_mid	exon	67398961	67399190	0.0118729241110488	+	.	gene_id "ENSMUSG00000114697.3"; transcript_id "ENSMUSG00000114697.3_tx_81"; exon_id "chr14_67398961_67399190_+"; exonnum "2"; txlen "1519";
chr14	sragcm37_mid	exon	67398961	67399190	0.0118729241110488	+	.	gene_id "ENSMUSG00000114697.3"; transcript_id "ENSMUSG00000114697.3_tx_82"; exon_id "chr14_67398961_67399190_+"; exonnum "2"; txlen "1858";
chr14	sragcm37_mid	exon	67398961	67399190	0.0118729241110488	+	.	gene_id "ENSMUSG00000114697.3"; transcript_id "ENSMUSG00000114697.3_tx_83"; exon_id "chr14_67398961_67399190_+"; exonnum "2"; txlen "1925";
chr14	sragcm37_mid	exon	67398961	67399190	0.0118729241110488	+	.	gene_id "ENSMUSG00000114697.3"; transcript_id "ENSMUSG00000114697.3_tx_84"; exon_id "chr14_67398961_67399190_+"; exonnum "2"; txlen "1581";
chr14	sragcm37_mid	exon	67398961	67399190	0.0118729241110488	+	.	gene_id "ENSMUSG00000114697.3"; transcript_id "ENSMUSG00000114697.3_tx_85"; exon_id "chr14_67398961_67399190_+"; exonnum "2"; txlen "1648";
chr14	sragcm37_mid	exon	67398961	67399190	0.0118729241110488	+	.	gene_id "ENSMUSG00000114697.3"; transcript_id "ENSMUSG00000114697.3_tx_86"; exon_id "chr14_67398961_67399190_+"; exonnum "2"; txlen "1156";
chr14	sragcm37_mid	exon	67398961	67399190	0.0110915376260572	+	.	gene_id "ENSMUSG00000114697.3"; transcript_id "ENSMUSG00000114697.3_tx_93"; exon_id "chr14_67398961_67399190_+"; exonnum "2"; txlen "1372";
chr14	sragcm37_mid	exon	67398961	67399190	0.00998874716719501	+	.	gene_id "ENSMUSG00000114697.3"; transcript_id "ENSMUSG00000114697.3_tx_97"; exon_id "chr14_67398961_67399190_+"; exonnum "2"; txlen "1561";
chr14	sragcm37_mid	exon	67399245	67399346	0.0075920729981463	+	.	gene_id "ENSMUSG00000114697.3"; transcript_id "ENSMUSG00000114697.3_tx_128"; exon_id "chr14_67399245_67399346_+"; exonnum "2"; txlen "1500";
chr14	sragcm37_mid	exon	67399245	67399346	0.00710800224783819	+	.	gene_id "ENSMUSG00000114697.3"; transcript_id "ENSMUSG00000114697.3_tx_137"; exon_id "chr14_67399245_67399346_+"; exonnum "1"; txlen "512";
chr14	sragcm37_mid	exon	67399245	67399346	0.0059049456652249	+	.	gene_id "ENSMUSG00000114697.3"; transcript_id "ENSMUSG00000114697.3_tx_153"; exon_id "chr14_67399245_67399346_+"; exonnum "2"; txlen "1554";
chr14	sragcm37_mid	exon	67399245	67399346	0.0059049456652249	+	.	gene_id "ENSMUSG00000114697.3"; transcript_id "ENSMUSG00000114697.3_tx_154"; exon_id "chr14_67399245_67399346_+"; exonnum "2"; txlen "1621";
chr14	sragcm37_mid	exon	67399245	67399346	0.00533100168587864	+	.	gene_id "ENSMUSG00000114697.3"; transcript_id "ENSMUSG00000114697.3_tx_161"; exon_id "chr14_67399245_67399346_+"; exonnum "1"; txlen "651";
chr14	sragcm37_mid	exon	67399245	67399346	0.00479334833809743	+	.	gene_id "ENSMUSG00000114697.3"; transcript_id "ENSMUSG00000114697.3_tx_171"; exon_id "chr14_67399245_67399346_+"; exonnum "2"; txlen "1597";
chr14	sragcm37_mid	exon	67399245	67399346	0.00479334833809743	+	.	gene_id "ENSMUSG00000114697.3"; transcript_id "ENSMUSG00000114697.3_tx_172"; exon_id "chr14_67399245_67399346_+"; exonnum "2"; txlen "1324";
chr14	sragcm37_mid	exon	67399245	67399346	0.0208210580008507	+	.	gene_id "ENSMUSG00000114697.3"; transcript_id "ENSMUSG00000114697.3_tx_40"; exon_id "chr14_67399245_67399346_+"; exonnum "2"; txlen "1601";
chr14	sragcm37_mid	exon	67399245	67399346	0.0208210580008507	+	.	gene_id "ENSMUSG00000114697.3"; transcript_id "ENSMUSG00000114697.3_tx_41"; exon_id "chr14_67399245_67399346_+"; exonnum "2"; txlen "1480";
chr14	sragcm37_mid	exon	67399245	67399346	0.0160277096627533	+	.	gene_id "ENSMUSG00000114697.3"; transcript_id "ENSMUSG00000114697.3_tx_62"; exon_id "chr14_67399245_67399346_+"; exonnum "2"; txlen "1547";
chr14	sragcm37_mid	exon	67399245	67399346	0.0160277096627533	+	.	gene_id "ENSMUSG00000114697.3"; transcript_id "ENSMUSG00000114697.3_tx_63"; exon_id "chr14_67399245_67399346_+"; exonnum "2"; txlen "1668";
chr14	sragcm37_mid	exon	67399245	67399346	0.0143405823298319	+	.	gene_id "ENSMUSG00000114697.3"; transcript_id "ENSMUSG00000114697.3_tx_68"; exon_id "chr14_67399245_67399346_+"; exonnum "2"; txlen "1673";
chr14	sragcm37_mid	exon	67399245	67399346	0.0143405823298319	+	.	gene_id "ENSMUSG00000114697.3"; transcript_id "ENSMUSG00000114697.3_tx_70"; exon_id "chr14_67399245_67399346_+"; exonnum "2"; txlen "1740";
chr14	sragcm37_mid	exon	67399245	67399346	0.0143405823298319	+	.	gene_id "ENSMUSG00000114697.3"; transcript_id "ENSMUSG00000114697.3_tx_72"; exon_id "chr14_67399245_67399346_+"; exonnum "2"; txlen "844";
chr14	sragcm37_mid	exon	67399245	67399346	0.00998874716719501	+	.	gene_id "ENSMUSG00000114697.3"; transcript_id "ENSMUSG00000114697.3_tx_98"; exon_id "chr14_67399245_67399346_+"; exonnum "2"; txlen "1433";
chr14	sragcm37_mid	exon	67404676	67404901	0.00960685089228988	+	.	gene_id "ENSMUSG00000114697.3"; transcript_id "ENSMUSG00000114697.3_tx_100"; exon_id "chr14_67404676_67404901_+"; exonnum "2"; txlen "1567";
chr14	sragcm37_mid	exon	67404676	67404901	0.00890469308328662	+	.	gene_id "ENSMUSG00000114697.3"; transcript_id "ENSMUSG00000114697.3_tx_107"; exon_id "chr14_67404676_67404901_+"; exonnum "2"; txlen "1460";
chr14	sragcm37_mid	exon	67404676	67404901	0.00890469308328662	+	.	gene_id "ENSMUSG00000114697.3"; transcript_id "ENSMUSG00000114697.3_tx_108"; exon_id "chr14_67404676_67404901_+"; exonnum "2"; txlen "1527";
chr14	sragcm37_mid	exon	67404676	67404901	0.00890469308328662	+	.	gene_id "ENSMUSG00000114697.3"; transcript_id "ENSMUSG00000114697.3_tx_109"; exon_id "chr14_67404676_67404901_+"; exonnum "2"; txlen "1507";
chr14	sragcm37_mid	exon	67404676	67404901	0.00890469308328662	+	.	gene_id "ENSMUSG00000114697.3"; transcript_id "ENSMUSG00000114697.3_tx_110"; exon_id "chr14_67404676_67404901_+"; exonnum "2"; txlen "1574";
chr14	sragcm37_mid	exon	67404676	67404901	0.00890469308328662	+	.	gene_id "ENSMUSG00000114697.3"; transcript_id "ENSMUSG00000114697.3_tx_111"; exon_id "chr14_67404676_67404901_+"; exonnum "3"; txlen "1690";
chr14	sragcm37_mid	exon	67404676	67404901	0.00890469308328662	+	.	gene_id "ENSMUSG00000114697.3"; transcript_id "ENSMUSG00000114697.3_tx_112"; exon_id "chr14_67404676_67404901_+"; exonnum "3"; txlen "1757";
chr14	sragcm37_mid	exon	67404676	67404901	0.00890469308328662	+	.	gene_id "ENSMUSG00000114697.3"; transcript_id "ENSMUSG00000114697.3_tx_113"; exon_id "chr14_67404676_67404901_+"; exonnum "3"; txlen "1737";
chr14	sragcm37_mid	exon	67404676	67404901	0.00890469308328662	+	.	gene_id "ENSMUSG00000114697.3"; transcript_id "ENSMUSG00000114697.3_tx_114"; exon_id "chr14_67404676_67404901_+"; exonnum "3"; txlen "1804";
chr14	sragcm37_mid	exon	67404676	67404901	0.0088656207403727	+	.	gene_id "ENSMUSG00000114697.3"; transcript_id "ENSMUSG00000114697.3_tx_115"; exon_id "chr14_67404676_67404901_+"; exonnum "2"; txlen "1844";
chr14	sragcm37_mid	exon	67404676	67404901	0.00881376908930167	+	.	gene_id "ENSMUSG00000114697.3"; transcript_id "ENSMUSG00000114697.3_tx_116"; exon_id "chr14_67404676_67404901_+"; exonnum "2"; txlen "1023";
chr14	sragcm37_mid	exon	67404676	67404901	0.00881376908930167	+	.	gene_id "ENSMUSG00000114697.3"; transcript_id "ENSMUSG00000114697.3_tx_117"; exon_id "chr14_67404676_67404901_+"; exonnum "3"; txlen "1253";
chr14	sragcm37_mid	exon	67404676	67404901	0.00828858608573703	+	.	gene_id "ENSMUSG00000114697.3"; transcript_id "ENSMUSG00000114697.3_tx_120"; exon_id "chr14_67404676_67404901_+"; exonnum "2"; txlen "1346";
chr14	sragcm37_mid	exon	67404676	67404901	0.00808877532053942	+	.	gene_id "ENSMUSG00000114697.3"; transcript_id "ENSMUSG00000114697.3_tx_122"; exon_id "chr14_67404676_67404901_+"; exonnum "3"; txlen "1792";
chr14	sragcm37_mid	exon	67404676	67404901	0.0076018630887158	+	.	gene_id "ENSMUSG00000114697.3"; transcript_id "ENSMUSG00000114697.3_tx_126"; exon_id "chr14_67404676_67404901_+"; exonnum "2"; txlen "1767";
chr14	sragcm37_mid	exon	67404676	67404901	0.0075920729981463	+	.	gene_id "ENSMUSG00000114697.3"; transcript_id "ENSMUSG00000114697.3_tx_127"; exon_id "chr14_67404676_67404901_+"; exonnum "3"; txlen "1628";
chr14	sragcm37_mid	exon	67404676	67404901	0.0075920729981463	+	.	gene_id "ENSMUSG00000114697.3"; transcript_id "ENSMUSG00000114697.3_tx_128"; exon_id "chr14_67404676_67404901_+"; exonnum "3"; txlen "1500";
chr14	sragcm37_mid	exon	67404676	67404901	0.00719002250714615	+	.	gene_id "ENSMUSG00000114697.3"; transcript_id "ENSMUSG00000114697.3_tx_132"; exon_id "chr14_67404676_67404901_+"; exonnum "2"; txlen "1491";
chr14	sragcm37_mid	exon	67404676	67404901	0.00719002250714615	+	.	gene_id "ENSMUSG00000114697.3"; transcript_id "ENSMUSG00000114697.3_tx_133"; exon_id "chr14_67404676_67404901_+"; exonnum "2"; txlen "1558";
chr14	sragcm37_mid	exon	67404676	67404901	0.00719002250714615	+	.	gene_id "ENSMUSG00000114697.3"; transcript_id "ENSMUSG00000114697.3_tx_134"; exon_id "chr14_67404676_67404901_+"; exonnum "3"; txlen "1721";
chr14	sragcm37_mid	exon	67404676	67404901	0.00714393174965505	+	.	gene_id "ENSMUSG00000114697.3"; transcript_id "ENSMUSG00000114697.3_tx_135"; exon_id "chr14_67404676_67404901_+"; exonnum "2"; txlen "1875";
chr14	sragcm37_mid	exon	67404676	67404901	0.00714393174965505	+	.	gene_id "ENSMUSG00000114697.3"; transcript_id "ENSMUSG00000114697.3_tx_136"; exon_id "chr14_67404676_67404901_+"; exonnum "2"; txlen "1173";
chr14	sragcm37_mid	exon	67404676	67404901	0.00710800224783819	+	.	gene_id "ENSMUSG00000114697.3"; transcript_id "ENSMUSG00000114697.3_tx_137"; exon_id "chr14_67404676_67404901_+"; exonnum "2"; txlen "512";
chr14	sragcm37_mid	exon	67404676	67404901	0.0601353621004023	+	.	gene_id "ENSMUSG00000114697.3"; transcript_id "ENSMUSG00000114697.3_tx_14"; exon_id "chr14_67404676_67404901_+"; exonnum "2"; txlen "1499";
chr14	sragcm37_mid	exon	67404676	67404901	0.00685638993578221	+	.	gene_id "ENSMUSG00000114697.3"; transcript_id "ENSMUSG00000114697.3_tx_140"; exon_id "chr14_67404676_67404901_+"; exonnum "2"; txlen "1680";
chr14	sragcm37_mid	exon	67404676	67404901	0.00640989420142877	+	.	gene_id "ENSMUSG00000114697.3"; transcript_id "ENSMUSG00000114697.3_tx_148"; exon_id "chr14_67404676_67404901_+"; exonnum "2"; txlen "1295";
chr14	sragcm37_mid	exon	67404676	67404901	0.00619764925573935	+	.	gene_id "ENSMUSG00000114697.3"; transcript_id "ENSMUSG00000114697.3_tx_149"; exon_id "chr14_67404676_67404901_+"; exonnum "2"; txlen "1608";
chr14	sragcm37_mid	exon	67404676	67404901	0.00619188791105296	+	.	gene_id "ENSMUSG00000114697.3"; transcript_id "ENSMUSG00000114697.3_tx_150"; exon_id "chr14_67404676_67404901_+"; exonnum "2"; txlen "1448";
chr14	sragcm37_mid	exon	67404676	67404901	0.0059049456652249	+	.	gene_id "ENSMUSG00000114697.3"; transcript_id "ENSMUSG00000114697.3_tx_153"; exon_id "chr14_67404676_67404901_+"; exonnum "3"; txlen "1554";
chr14	sragcm37_mid	exon	67404676	67404901	0.0059049456652249	+	.	gene_id "ENSMUSG00000114697.3"; transcript_id "ENSMUSG00000114697.3_tx_154"; exon_id "chr14_67404676_67404901_+"; exonnum "3"; txlen "1621";
chr14	sragcm37_mid	exon	67404676	67404901	0.00575151659997796	+	.	gene_id "ENSMUSG00000114697.3"; transcript_id "ENSMUSG00000114697.3_tx_155"; exon_id "chr14_67404676_67404901_+"; exonnum "3"; txlen "1202";
chr14	sragcm37_mid	exon	67404676	67404901	0.00575151659997796	+	.	gene_id "ENSMUSG00000114697.3"; transcript_id "ENSMUSG00000114697.3_tx_156"; exon_id "chr14_67404676_67404901_+"; exonnum "2"; txlen "972";
chr14	sragcm37_mid	exon	67404676	67404901	0.00559263228412532	+	.	gene_id "ENSMUSG00000114697.3"; transcript_id "ENSMUSG00000114697.3_tx_157"; exon_id "chr14_67404676_67404901_+"; exonnum "3"; txlen "1997";
chr14	sragcm37_mid	exon	67404676	67404901	0.00559263228412532	+	.	gene_id "ENSMUSG00000114697.3"; transcript_id "ENSMUSG00000114697.3_tx_158"; exon_id "chr14_67404676_67404901_+"; exonnum "2"; txlen "1764";
chr14	sragcm37_mid	exon	67404676	67404901	0.00559263228412532	+	.	gene_id "ENSMUSG00000114697.3"; transcript_id "ENSMUSG00000114697.3_tx_159"; exon_id "chr14_67404676_67404901_+"; exonnum "3"; txlen "1994";
chr14	sragcm37_mid	exon	67404676	67404901	0.055911076682765	+	.	gene_id "ENSMUSG00000114697.3"; transcript_id "ENSMUSG00000114697.3_tx_16"; exon_id "chr14_67404676_67404901_+"; exonnum "2"; txlen "869";
chr14	sragcm37_mid	exon	67404676	67404901	0.00533100168587864	+	.	gene_id "ENSMUSG00000114697.3"; transcript_id "ENSMUSG00000114697.3_tx_161"; exon_id "chr14_67404676_67404901_+"; exonnum "2"; txlen "651";
chr14	sragcm37_mid	exon	67404676	67404901	0.00491145307788785	+	.	gene_id "ENSMUSG00000114697.3"; transcript_id "ENSMUSG00000114697.3_tx_163"; exon_id "chr14_67404676_67404901_+"; exonnum "2"; txlen "1651";
chr14	sragcm37_mid	exon	67404676	67404901	0.00491145307788785	+	.	gene_id "ENSMUSG00000114697.3"; transcript_id "ENSMUSG00000114697.3_tx_164"; exon_id "chr14_67404676_67404901_+"; exonnum "2"; txlen "1772";
chr14	sragcm37_mid	exon	67404676	67404901	0.00491145307788785	+	.	gene_id "ENSMUSG00000114697.3"; transcript_id "ENSMUSG00000114697.3_tx_165"; exon_id "chr14_67404676_67404901_+"; exonnum "3"; txlen "2002";
chr14	sragcm37_mid	exon	67404676	67404901	0.00491145307788785	+	.	gene_id "ENSMUSG00000114697.3"; transcript_id "ENSMUSG00000114697.3_tx_166"; exon_id "chr14_67404676_67404901_+"; exonnum "2"; txlen "1070";
chr14	sragcm37_mid	exon	67404676	67404901	0.00491145307788785	+	.	gene_id "ENSMUSG00000114697.3"; transcript_id "ENSMUSG00000114697.3_tx_167"; exon_id "chr14_67404676_67404901_+"; exonnum "2"; txlen "1199";
chr14	sragcm37_mid	exon	67404676	67404901	0.00483579313111238	+	.	gene_id "ENSMUSG00000114697.3"; transcript_id "ENSMUSG00000114697.3_tx_168"; exon_id "chr14_67404676_67404901_+"; exonnum "2"; txlen "1775";
chr14	sragcm37_mid	exon	67404676	67404901	0.00483579313111238	+	.	gene_id "ENSMUSG00000114697.3"; transcript_id "ENSMUSG00000114697.3_tx_169"; exon_id "chr14_67404676_67404901_+"; exonnum "3"; txlen "2005";
chr14	sragcm37_mid	exon	67404676	67404901	0.00483579313111238	+	.	gene_id "ENSMUSG00000114697.3"; transcript_id "ENSMUSG00000114697.3_tx_170"; exon_id "chr14_67404676_67404901_+"; exonnum "2"; txlen "2151";
chr14	sragcm37_mid	exon	67404676	67404901	0.00479334833809743	+	.	gene_id "ENSMUSG00000114697.3"; transcript_id "ENSMUSG00000114697.3_tx_171"; exon_id "chr14_67404676_67404901_+"; exonnum "3"; txlen "1597";
chr14	sragcm37_mid	exon	67404676	67404901	0.00479334833809743	+	.	gene_id "ENSMUSG00000114697.3"; transcript_id "ENSMUSG00000114697.3_tx_172"; exon_id "chr14_67404676_67404901_+"; exonnum "3"; txlen "1324";
chr14	sragcm37_mid	exon	67404676	67404901	0.00461254526393566	+	.	gene_id "ENSMUSG00000114697.3"; transcript_id "ENSMUSG00000114697.3_tx_174"; exon_id "chr14_67404676_67404901_+"; exonnum "3"; txlen "2431";
chr14	sragcm37_mid	exon	67404676	67404901	0.00461254526393566	+	.	gene_id "ENSMUSG00000114697.3"; transcript_id "ENSMUSG00000114697.3_tx_175"; exon_id "chr14_67404676_67404901_+"; exonnum "3"; txlen "2540";
chr14	sragcm37_mid	exon	67404676	67404901	0.0481710843062925	+	.	gene_id "ENSMUSG00000114697.3"; transcript_id "ENSMUSG00000114697.3_tx_19"; exon_id "chr14_67404676_67404901_+"; exonnum "2"; txlen "1566";
chr14	sragcm37_mid	exon	67404676	67404901	0.0459239750297078	+	.	gene_id "ENSMUSG00000114697.3"; transcript_id "ENSMUSG00000114697.3_tx_20"; exon_id "chr14_67404676_67404901_+"; exonnum "3"; txlen "1099";
chr14	sragcm37_mid	exon	67404676	67404901	0.0439769045104573	+	.	gene_id "ENSMUSG00000114697.3"; transcript_id "ENSMUSG00000114697.3_tx_21"; exon_id "chr14_67404676_67404901_+"; exonnum "3"; txlen "1729";
chr14	sragcm37_mid	exon	67404676	67404901	0.0439769045104573	+	.	gene_id "ENSMUSG00000114697.3"; transcript_id "ENSMUSG00000114697.3_tx_22"; exon_id "chr14_67404676_67404901_+"; exonnum "3"; txlen "1796";
chr14	sragcm37_mid	exon	67404676	67404901	0.0431878744966944	+	.	gene_id "ENSMUSG00000114697.3"; transcript_id "ENSMUSG00000114697.3_tx_23"; exon_id "chr14_67404676_67404901_+"; exonnum "2"; txlen "1378";
chr14	sragcm37_mid	exon	67404676	67404901	0.038261407169708	+	.	gene_id "ENSMUSG00000114697.3"; transcript_id "ENSMUSG00000114697.3_tx_25"; exon_id "chr14_67404676_67404901_+"; exonnum "2"; txlen "1445";
chr14	sragcm37_mid	exon	67404676	67404901	0.0379618228985769	+	.	gene_id "ENSMUSG00000114697.3"; transcript_id "ENSMUSG00000114697.3_tx_26"; exon_id "chr14_67404676_67404901_+"; exonnum "3"; txlen "1608";
chr14	sragcm37_mid	exon	67404676	67404901	0.0325251457679602	+	.	gene_id "ENSMUSG00000114697.3"; transcript_id "ENSMUSG00000114697.3_tx_27"; exon_id "chr14_67404676_67404901_+"; exonnum "2"; txlen "1222";
chr14	sragcm37_mid	exon	67404676	67404901	0.02582612510643	+	.	gene_id "ENSMUSG00000114697.3"; transcript_id "ENSMUSG00000114697.3_tx_32"; exon_id "chr14_67404676_67404901_+"; exonnum "2"; txlen "1571";
chr14	sragcm37_mid	exon	67404676	67404901	0.0245329499525235	+	.	gene_id "ENSMUSG00000114697.3"; transcript_id "ENSMUSG00000114697.3_tx_33"; exon_id "chr14_67404676_67404901_+"; exonnum "2"; txlen "1245";
chr14	sragcm37_mid	exon	67404676	67404901	0.0234294509373813	+	.	gene_id "ENSMUSG00000114697.3"; transcript_id "ENSMUSG00000114697.3_tx_36"; exon_id "chr14_67404676_67404901_+"; exonnum "3"; txlen "1801";
chr14	sragcm37_mid	exon	67404676	67404901	0.0224824934040553	+	.	gene_id "ENSMUSG00000114697.3"; transcript_id "ENSMUSG00000114697.3_tx_37"; exon_id "chr14_67404676_67404901_+"; exonnum "2"; txlen "879";
chr14	sragcm37_mid	exon	67404676	67404901	0.0224824934040553	+	.	gene_id "ENSMUSG00000114697.3"; transcript_id "ENSMUSG00000114697.3_tx_38"; exon_id "chr14_67404676_67404901_+"; exonnum "3"; txlen "1109";
chr14	sragcm37_mid	exon	67404676	67404901	0.0215777255270341	+	.	gene_id "ENSMUSG00000114697.3"; transcript_id "ENSMUSG00000114697.3_tx_39"; exon_id "chr14_67404676_67404901_+"; exonnum "2"; txlen "926";
chr14	sragcm37_mid	exon	67404676	67404901	0.0208210580008507	+	.	gene_id "ENSMUSG00000114697.3"; transcript_id "ENSMUSG00000114697.3_tx_40"; exon_id "chr14_67404676_67404901_+"; exonnum "3"; txlen "1601";
chr14	sragcm37_mid	exon	67404676	67404901	0.0208210580008507	+	.	gene_id "ENSMUSG00000114697.3"; transcript_id "ENSMUSG00000114697.3_tx_41"; exon_id "chr14_67404676_67404901_+"; exonnum "3"; txlen "1480";
chr14	sragcm37_mid	exon	67404676	67404901	0.0205608679738504	+	.	gene_id "ENSMUSG00000114697.3"; transcript_id "ENSMUSG00000114697.3_tx_44"; exon_id "chr14_67404676_67404901_+"; exonnum "2"; txlen "1289";
chr14	sragcm37_mid	exon	67404676	67404901	0.0199616994315883	+	.	gene_id "ENSMUSG00000114697.3"; transcript_id "ENSMUSG00000114697.3_tx_45"; exon_id "chr14_67404676_67404901_+"; exonnum "3"; txlen "1452";
chr14	sragcm37_mid	exon	67404676	67404901	0.0196219174498845	+	.	gene_id "ENSMUSG00000114697.3"; transcript_id "ENSMUSG00000114697.3_tx_46"; exon_id "chr14_67404676_67404901_+"; exonnum "2"; txlen "1495";
chr14	sragcm37_mid	exon	67404676	67404901	0.0194752832748965	+	.	gene_id "ENSMUSG00000114697.3"; transcript_id "ENSMUSG00000114697.3_tx_47"; exon_id "chr14_67404676_67404901_+"; exonnum "2"; txlen "1638";
chr14	sragcm37_mid	exon	67404676	67404901	0.0178093861665732	+	.	gene_id "ENSMUSG00000114697.3"; transcript_id "ENSMUSG00000114697.3_tx_51"; exon_id "chr14_67404676_67404901_+"; exonnum "2"; txlen "1581";
chr14	sragcm37_mid	exon	67404676	67404901	0.0178093861665732	+	.	gene_id "ENSMUSG00000114697.3"; transcript_id "ENSMUSG00000114697.3_tx_52"; exon_id "chr14_67404676_67404901_+"; exonnum "2"; txlen "1648";
chr14	sragcm37_mid	exon	67404676	67404901	0.0178093861665732	+	.	gene_id "ENSMUSG00000114697.3"; transcript_id "ENSMUSG00000114697.3_tx_53"; exon_id "chr14_67404676_67404901_+"; exonnum "2"; txlen "1304";
chr14	sragcm37_mid	exon	67404676	67404901	0.0178093861665732	+	.	gene_id "ENSMUSG00000114697.3"; transcript_id "ENSMUSG00000114697.3_tx_54"; exon_id "chr14_67404676_67404901_+"; exonnum "2"; txlen "1371";
chr14	sragcm37_mid	exon	67404676	67404901	0.0178093861665732	+	.	gene_id "ENSMUSG00000114697.3"; transcript_id "ENSMUSG00000114697.3_tx_55"; exon_id "chr14_67404676_67404901_+"; exonnum "3"; txlen "1811";
chr14	sragcm37_mid	exon	67404676	67404901	0.0178093861665732	+	.	gene_id "ENSMUSG00000114697.3"; transcript_id "ENSMUSG00000114697.3_tx_56"; exon_id "chr14_67404676_67404901_+"; exonnum "3"; txlen "1878";
chr14	sragcm37_mid	exon	67404676	67404901	0.0178093861665732	+	.	gene_id "ENSMUSG00000114697.3"; transcript_id "ENSMUSG00000114697.3_tx_57"; exon_id "chr14_67404676_67404901_+"; exonnum "3"; txlen "1534";
chr14	sragcm37_mid	exon	67404676	67404901	0.0178093861665732	+	.	gene_id "ENSMUSG00000114697.3"; transcript_id "ENSMUSG00000114697.3_tx_58"; exon_id "chr14_67404676_67404901_+"; exonnum "3"; txlen "1601";
chr14	sragcm37_mid	exon	67404676	67404901	0.0173890182028685	+	.	gene_id "ENSMUSG00000114697.3"; transcript_id "ENSMUSG00000114697.3_tx_59"; exon_id "chr14_67404676_67404901_+"; exonnum "3"; txlen "1475";
chr14	sragcm37_mid	exon	67404676	67404901	0.016871273329214	+	.	gene_id "ENSMUSG00000114697.3"; transcript_id "ENSMUSG00000114697.3_tx_60"; exon_id "chr14_67404676_67404901_+"; exonnum "3"; txlen "1675";
chr14	sragcm37_mid	exon	67404676	67404901	0.016677534511925	+	.	gene_id "ENSMUSG00000114697.3"; transcript_id "ENSMUSG00000114697.3_tx_61"; exon_id "chr14_67404676_67404901_+"; exonnum "2"; txlen "1073";
chr14	sragcm37_mid	exon	67404676	67404901	0.0160277096627533	+	.	gene_id "ENSMUSG00000114697.3"; transcript_id "ENSMUSG00000114697.3_tx_62"; exon_id "chr14_67404676_67404901_+"; exonnum "3"; txlen "1547";
chr14	sragcm37_mid	exon	67404676	67404901	0.0160277096627533	+	.	gene_id "ENSMUSG00000114697.3"; transcript_id "ENSMUSG00000114697.3_tx_63"; exon_id "chr14_67404676_67404901_+"; exonnum "3"; txlen "1668";
chr14	sragcm37_mid	exon	67404676	67404901	0.016002990703945	+	.	gene_id "ENSMUSG00000114697.3"; transcript_id "ENSMUSG00000114697.3_tx_64"; exon_id "chr14_67404676_67404901_+"; exonnum "2"; txlen "1142";
chr14	sragcm37_mid	exon	67404676	67404901	0.0157221974036791	+	.	gene_id "ENSMUSG00000114697.3"; transcript_id "ENSMUSG00000114697.3_tx_65"; exon_id "chr14_67404676_67404901_+"; exonnum "2"; txlen "1452";
chr14	sragcm37_mid	exon	67404676	67404901	0.0157221974036791	+	.	gene_id "ENSMUSG00000114697.3"; transcript_id "ENSMUSG00000114697.3_tx_66"; exon_id "chr14_67404676_67404901_+"; exonnum "2"; txlen "1519";
chr14	sragcm37_mid	exon	67404676	67404901	0.0157221974036791	+	.	gene_id "ENSMUSG00000114697.3"; transcript_id "ENSMUSG00000114697.3_tx_67"; exon_id "chr14_67404676_67404901_+"; exonnum "3"; txlen "1682";
chr14	sragcm37_mid	exon	67404676	67404901	0.0143405823298319	+	.	gene_id "ENSMUSG00000114697.3"; transcript_id "ENSMUSG00000114697.3_tx_68"; exon_id "chr14_67404676_67404901_+"; exonnum "3"; txlen "1673";
chr14	sragcm37_mid	exon	67404676	67404901	0.0143405823298319	+	.	gene_id "ENSMUSG00000114697.3"; transcript_id "ENSMUSG00000114697.3_tx_69"; exon_id "chr14_67404676_67404901_+"; exonnum "3"; txlen "1868";
chr14	sragcm37_mid	exon	67404676	67404901	0.103137361716646	+	.	gene_id "ENSMUSG00000114697.3"; transcript_id "ENSMUSG00000114697.3_tx_7"; exon_id "chr14_67404676_67404901_+"; exonnum "2"; txlen "750";
chr14	sragcm37_mid	exon	67404676	67404901	0.0143405823298319	+	.	gene_id "ENSMUSG00000114697.3"; transcript_id "ENSMUSG00000114697.3_tx_70"; exon_id "chr14_67404676_67404901_+"; exonnum "3"; txlen "1740";
chr14	sragcm37_mid	exon	67404676	67404901	0.0143405823298319	+	.	gene_id "ENSMUSG00000114697.3"; transcript_id "ENSMUSG00000114697.3_tx_72"; exon_id "chr14_67404676_67404901_+"; exonnum "3"; txlen "844";
chr14	sragcm37_mid	exon	67404676	67404901	0.0136704297378354	+	.	gene_id "ENSMUSG00000114697.3"; transcript_id "ENSMUSG00000114697.3_tx_73"; exon_id "chr14_67404676_67404901_+"; exonnum "2"; txlen "1628";
chr14	sragcm37_mid	exon	67404676	67404901	0.0133255232346304	+	.	gene_id "ENSMUSG00000114697.3"; transcript_id "ENSMUSG00000114697.3_tx_74"; exon_id "chr14_67404676_67404901_+"; exonnum "3"; txlen "1749";
chr14	sragcm37_mid	exon	67404676	67404901	0.0128823207699208	+	.	gene_id "ENSMUSG00000114697.3"; transcript_id "ENSMUSG00000114697.3_tx_75"; exon_id "chr14_67404676_67404901_+"; exonnum "3"; txlen "1303";
chr14	sragcm37_mid	exon	67404676	67404901	0.0125312767254383	+	.	gene_id "ENSMUSG00000114697.3"; transcript_id "ENSMUSG00000114697.3_tx_76"; exon_id "chr14_67404676_67404901_+"; exonnum "3"; txlen "1725";
chr14	sragcm37_mid	exon	67404676	67404901	0.0120329288889074	+	.	gene_id "ENSMUSG00000114697.3"; transcript_id "ENSMUSG00000114697.3_tx_77"; exon_id "chr14_67404676_67404901_+"; exonnum "2"; txlen "797";
chr14	sragcm37_mid	exon	67404676	67404901	0.0118729241110488	+	.	gene_id "ENSMUSG00000114697.3"; transcript_id "ENSMUSG00000114697.3_tx_78"; exon_id "chr14_67404676_67404901_+"; exonnum "2"; txlen "1695";
chr14	sragcm37_mid	exon	67404676	67404901	0.0118729241110488	+	.	gene_id "ENSMUSG00000114697.3"; transcript_id "ENSMUSG00000114697.3_tx_79"; exon_id "chr14_67404676_67404901_+"; exonnum "2"; txlen "1351";
chr14	sragcm37_mid	exon	67404676	67404901	0.100441103276466	+	.	gene_id "ENSMUSG00000114697.3"; transcript_id "ENSMUSG00000114697.3_tx_8"; exon_id "chr14_67404676_67404901_+"; exonnum "3"; txlen "980";
chr14	sragcm37_mid	exon	67404676	67404901	0.0118729241110488	+	.	gene_id "ENSMUSG00000114697.3"; transcript_id "ENSMUSG00000114697.3_tx_80"; exon_id "chr14_67404676_67404901_+"; exonnum "2"; txlen "1418";
chr14	sragcm37_mid	exon	67404676	67404901	0.0118729241110488	+	.	gene_id "ENSMUSG00000114697.3"; transcript_id "ENSMUSG00000114697.3_tx_81"; exon_id "chr14_67404676_67404901_+"; exonnum "3"; txlen "1519";
chr14	sragcm37_mid	exon	67404676	67404901	0.0118729241110488	+	.	gene_id "ENSMUSG00000114697.3"; transcript_id "ENSMUSG00000114697.3_tx_82"; exon_id "chr14_67404676_67404901_+"; exonnum "3"; txlen "1858";
chr14	sragcm37_mid	exon	67404676	67404901	0.0118729241110488	+	.	gene_id "ENSMUSG00000114697.3"; transcript_id "ENSMUSG00000114697.3_tx_83"; exon_id "chr14_67404676_67404901_+"; exonnum "3"; txlen "1925";
chr14	sragcm37_mid	exon	67404676	67404901	0.0118729241110488	+	.	gene_id "ENSMUSG00000114697.3"; transcript_id "ENSMUSG00000114697.3_tx_84"; exon_id "chr14_67404676_67404901_+"; exonnum "3"; txlen "1581";
chr14	sragcm37_mid	exon	67404676	67404901	0.0118729241110488	+	.	gene_id "ENSMUSG00000114697.3"; transcript_id "ENSMUSG00000114697.3_tx_85"; exon_id "chr14_67404676_67404901_+"; exonnum "3"; txlen "1648";
chr14	sragcm37_mid	exon	67404676	67404901	0.0118729241110488	+	.	gene_id "ENSMUSG00000114697.3"; transcript_id "ENSMUSG00000114697.3_tx_86"; exon_id "chr14_67404676_67404901_+"; exonnum "3"; txlen "1156";
chr14	sragcm37_mid	exon	67404676	67404901	0.0113842023029814	+	.	gene_id "ENSMUSG00000114697.3"; transcript_id "ENSMUSG00000114697.3_tx_92"; exon_id "chr14_67404676_67404901_+"; exonnum "2"; txlen "1562";
chr14	sragcm37_mid	exon	67404676	67404901	0.0110915376260572	+	.	gene_id "ENSMUSG00000114697.3"; transcript_id "ENSMUSG00000114697.3_tx_93"; exon_id "chr14_67404676_67404901_+"; exonnum "3"; txlen "1372";
chr14	sragcm37_mid	exon	67404676	67404901	0.00998874716719501	+	.	gene_id "ENSMUSG00000114697.3"; transcript_id "ENSMUSG00000114697.3_tx_96"; exon_id "chr14_67404676_67404901_+"; exonnum "2"; txlen "1331";
chr14	sragcm37_mid	exon	67404676	67404901	0.00998874716719501	+	.	gene_id "ENSMUSG00000114697.3"; transcript_id "ENSMUSG00000114697.3_tx_97"; exon_id "chr14_67404676_67404901_+"; exonnum "3"; txlen "1561";
chr14	sragcm37_mid	exon	67404676	67404901	0.00998874716719501	+	.	gene_id "ENSMUSG00000114697.3"; transcript_id "ENSMUSG00000114697.3_tx_98"; exon_id "chr14_67404676_67404901_+"; exonnum "3"; txlen "1433";
chr14	sragcm37_mid	exon	67404676	67404901	0.00998874716719501	+	.	gene_id "ENSMUSG00000114697.3"; transcript_id "ENSMUSG00000114697.3_tx_99"; exon_id "chr14_67404676_67404901_+"; exonnum "2"; txlen "1398";
chr14	sragcm37_mid	exon	67406389	67406508	0.0088656207403727	+	.	gene_id "ENSMUSG00000114697.3"; transcript_id "ENSMUSG00000114697.3_tx_115"; exon_id "chr14_67406389_67406508_+"; exonnum "3"; txlen "1844";
chr14	sragcm37_mid	exon	67406389	67406508	0.00881376908930167	+	.	gene_id "ENSMUSG00000114697.3"; transcript_id "ENSMUSG00000114697.3_tx_116"; exon_id "chr14_67406389_67406508_+"; exonnum "3"; txlen "1023";
chr14	sragcm37_mid	exon	67406389	67406508	0.00881376908930167	+	.	gene_id "ENSMUSG00000114697.3"; transcript_id "ENSMUSG00000114697.3_tx_117"; exon_id "chr14_67406389_67406508_+"; exonnum "4"; txlen "1253";
chr14	sragcm37_mid	exon	67406389	67406508	0.00828858608573703	+	.	gene_id "ENSMUSG00000114697.3"; transcript_id "ENSMUSG00000114697.3_tx_120"; exon_id "chr14_67406389_67406508_+"; exonnum "3"; txlen "1346";
chr14	sragcm37_mid	exon	67406389	67406508	0.00714393174965505	+	.	gene_id "ENSMUSG00000114697.3"; transcript_id "ENSMUSG00000114697.3_tx_135"; exon_id "chr14_67406389_67406508_+"; exonnum "3"; txlen "1875";
chr14	sragcm37_mid	exon	67406389	67406508	0.00714393174965505	+	.	gene_id "ENSMUSG00000114697.3"; transcript_id "ENSMUSG00000114697.3_tx_136"; exon_id "chr14_67406389_67406508_+"; exonnum "3"; txlen "1173";
chr14	sragcm37_mid	exon	67406389	67406508	0.00640989420142877	+	.	gene_id "ENSMUSG00000114697.3"; transcript_id "ENSMUSG00000114697.3_tx_148"; exon_id "chr14_67406389_67406508_+"; exonnum "3"; txlen "1295";
chr14	sragcm37_mid	exon	67406389	67406508	0.00491145307788785	+	.	gene_id "ENSMUSG00000114697.3"; transcript_id "ENSMUSG00000114697.3_tx_163"; exon_id "chr14_67406389_67406508_+"; exonnum "3"; txlen "1651";
chr14	sragcm37_mid	exon	67406389	67406508	0.00491145307788785	+	.	gene_id "ENSMUSG00000114697.3"; transcript_id "ENSMUSG00000114697.3_tx_164"; exon_id "chr14_67406389_67406508_+"; exonnum "3"; txlen "1772";
chr14	sragcm37_mid	exon	67406389	67406508	0.00491145307788785	+	.	gene_id "ENSMUSG00000114697.3"; transcript_id "ENSMUSG00000114697.3_tx_165"; exon_id "chr14_67406389_67406508_+"; exonnum "4"; txlen "2002";
chr14	sragcm37_mid	exon	67406389	67406508	0.00491145307788785	+	.	gene_id "ENSMUSG00000114697.3"; transcript_id "ENSMUSG00000114697.3_tx_166"; exon_id "chr14_67406389_67406508_+"; exonnum "3"; txlen "1070";
chr14	sragcm37_mid	exon	67406389	67406508	0.00491145307788785	+	.	gene_id "ENSMUSG00000114697.3"; transcript_id "ENSMUSG00000114697.3_tx_167"; exon_id "chr14_67406389_67406508_+"; exonnum "3"; txlen "1199";
chr14	sragcm37_mid	exon	67406389	67406508	0.00483579313111238	+	.	gene_id "ENSMUSG00000114697.3"; transcript_id "ENSMUSG00000114697.3_tx_170"; exon_id "chr14_67406389_67406508_+"; exonnum "3"; txlen "2151";
chr14	sragcm37_mid	exon	67406389	67406508	0.00461254526393566	+	.	gene_id "ENSMUSG00000114697.3"; transcript_id "ENSMUSG00000114697.3_tx_174"; exon_id "chr14_67406389_67406508_+"; exonnum "4"; txlen "2431";
chr14	sragcm37_mid	exon	67406389	67406508	0.00461254526393566	+	.	gene_id "ENSMUSG00000114697.3"; transcript_id "ENSMUSG00000114697.3_tx_175"; exon_id "chr14_67406389_67406508_+"; exonnum "4"; txlen "2540";
chr14	sragcm37_mid	exon	67406389	67406508	0.0245329499525235	+	.	gene_id "ENSMUSG00000114697.3"; transcript_id "ENSMUSG00000114697.3_tx_33"; exon_id "chr14_67406389_67406508_+"; exonnum "3"; txlen "1245";
chr14	sragcm37_mid	exon	67406389	67406508	0.0173890182028685	+	.	gene_id "ENSMUSG00000114697.3"; transcript_id "ENSMUSG00000114697.3_tx_59"; exon_id "chr14_67406389_67406508_+"; exonnum "4"; txlen "1475";
chr14	sragcm37_mid	exon	67406389	67406508	0.016002990703945	+	.	gene_id "ENSMUSG00000114697.3"; transcript_id "ENSMUSG00000114697.3_tx_64"; exon_id "chr14_67406389_67406508_+"; exonnum "3"; txlen "1142";
chr14	sragcm37_mid	exon	67406389	67406508	0.0110915376260572	+	.	gene_id "ENSMUSG00000114697.3"; transcript_id "ENSMUSG00000114697.3_tx_93"; exon_id "chr14_67406389_67406508_+"; exonnum "4"; txlen "1372";
chr14	HAVANA	exon	67406967	67407171	0	+	.	gene_id "ENSMUSG00000114697.3"; transcript_id "ENSMUST00000302346.1"; gene_type "lncRNA"; gene_name "Gm30806"; transcript_type "lncRNA"; transcript_name "Gm30806-203"; exon_number 1; exon_id "ENSMUSE00001597605.1"; level 2; mgi_id "MGI:5589965"; tag "TAGENE"; havana_gene "OTTMUSG00000068910.1";
chr14	HAVANA	transcript	67406967	67426430	0	+	.	gene_id "ENSMUSG00000114697.3"; transcript_id "ENSMUST00000302346.1"; gene_type "lncRNA"; gene_name "Gm30806"; transcript_type "lncRNA"; transcript_name "Gm30806-203"; level 2; mgi_id "MGI:5589965"; tag "TAGENE"; havana_gene "OTTMUSG00000068910.1";
chr14	HAVANA	gene	67406967	67446710	0	+	.	gene_id "ENSMUSG00000114697.3"; gene_type "lncRNA"; gene_name "Gm30806"; level 2; mgi_id "MGI:5589965"; havana_gene "OTTMUSG00000068910.1";
chr14	HAVANA	exon	67406993	67407171	0	+	.	gene_id "ENSMUSG00000114697.3"; transcript_id "ENSMUST00000302347.1"; gene_type "lncRNA"; gene_name "Gm30806"; transcript_type "lncRNA"; transcript_name "Gm30806-204"; exon_number 1; exon_id "ENSMUSE00001597609.1"; level 2; mgi_id "MGI:5589965"; tag "TAGENE"; havana_gene "OTTMUSG00000068910.1";
chr14	HAVANA	transcript	67406993	67426430	0	+	.	gene_id "ENSMUSG00000114697.3"; transcript_id "ENSMUST00000302347.1"; gene_type "lncRNA"; gene_name "Gm30806"; transcript_type "lncRNA"; transcript_name "Gm30806-204"; level 2; mgi_id "MGI:5589965"; tag "TAGENE"; havana_gene "OTTMUSG00000068910.1";
chr14	sragcm37_mid	exon	67407019	67407171	0.0088656207403727	+	.	gene_id "ENSMUSG00000114697.3"; transcript_id "ENSMUSG00000114697.3_tx_115"; exon_id "chr14_67407019_67407171_+"; exonnum "4"; txlen "1844";
chr14	sragcm37_mid	exon	67407019	67407171	0.00881376908930167	+	.	gene_id "ENSMUSG00000114697.3"; transcript_id "ENSMUSG00000114697.3_tx_116"; exon_id "chr14_67407019_67407171_+"; exonnum "4"; txlen "1023";
chr14	sragcm37_mid	exon	67407019	67407171	0.00881376908930167	+	.	gene_id "ENSMUSG00000114697.3"; transcript_id "ENSMUSG00000114697.3_tx_117"; exon_id "chr14_67407019_67407171_+"; exonnum "5"; txlen "1253";
chr14	sragcm37_mid	exon	67407019	67407171	0.00828858608573703	+	.	gene_id "ENSMUSG00000114697.3"; transcript_id "ENSMUSG00000114697.3_tx_120"; exon_id "chr14_67407019_67407171_+"; exonnum "4"; txlen "1346";
chr14	sragcm37_mid	exon	67407019	67407171	0.00724771986871998	+	.	gene_id "ENSMUSG00000114697.3"; transcript_id "ENSMUSG00000114697.3_tx_129"; exon_id "chr14_67407019_67407171_+"; exonnum "1"; txlen "1085";
chr14	sragcm37_mid	exon	67407019	67407171	0.00724771986871998	+	.	gene_id "ENSMUSG00000114697.3"; transcript_id "ENSMUSG00000114697.3_tx_130"; exon_id "chr14_67407019_67407171_+"; exonnum "1"; txlen "1152";
chr14	sragcm37_mid	exon	67407019	67407171	0.00714393174965505	+	.	gene_id "ENSMUSG00000114697.3"; transcript_id "ENSMUSG00000114697.3_tx_135"; exon_id "chr14_67407019_67407171_+"; exonnum "4"; txlen "1875";
chr14	sragcm37_mid	exon	67407019	67407171	0.00714393174965505	+	.	gene_id "ENSMUSG00000114697.3"; transcript_id "ENSMUSG00000114697.3_tx_136"; exon_id "chr14_67407019_67407171_+"; exonnum "4"; txlen "1173";
chr14	sragcm37_mid	exon	67407019	67407171	0.00667106553829742	+	.	gene_id "ENSMUSG00000114697.3"; transcript_id "ENSMUSG00000114697.3_tx_142"; exon_id "chr14_67407019_67407171_+"; exonnum "1"; txlen "1336";
chr14	sragcm37_mid	exon	67407019	67407171	0.00667106553829742	+	.	gene_id "ENSMUSG00000114697.3"; transcript_id "ENSMUSG00000114697.3_tx_143"; exon_id "chr14_67407019_67407171_+"; exonnum "1"; txlen "1403";
chr14	sragcm37_mid	exon	67407019	67407171	0.00667106553829742	+	.	gene_id "ENSMUSG00000114697.3"; transcript_id "ENSMUSG00000114697.3_tx_144"; exon_id "chr14_67407019_67407171_+"; exonnum "1"; txlen "1225";
chr14	sragcm37_mid	exon	67407019	67407171	0.00667106553829742	+	.	gene_id "ENSMUSG00000114697.3"; transcript_id "ENSMUSG00000114697.3_tx_145"; exon_id "chr14_67407019_67407171_+"; exonnum "1"; txlen "1153";
chr14	sragcm37_mid	exon	67407019	67407171	0.00657862759746965	+	.	gene_id "ENSMUSG00000114697.3"; transcript_id "ENSMUSG00000114697.3_tx_146"; exon_id "chr14_67407019_67407171_+"; exonnum "1"; txlen "1408";
chr14	sragcm37_mid	exon	67407019	67407171	0.00657862759746965	+	.	gene_id "ENSMUSG00000114697.3"; transcript_id "ENSMUSG00000114697.3_tx_147"; exon_id "chr14_67407019_67407171_+"; exonnum "1"; txlen "1475";
chr14	sragcm37_mid	exon	67407019	67407171	0.00640989420142877	+	.	gene_id "ENSMUSG00000114697.3"; transcript_id "ENSMUSG00000114697.3_tx_148"; exon_id "chr14_67407019_67407171_+"; exonnum "4"; txlen "1295";
chr14	sragcm37_mid	exon	67407019	67407171	0.00534516648014164	+	.	gene_id "ENSMUSG00000114697.3"; transcript_id "ENSMUSG00000114697.3_tx_160"; exon_id "chr14_67407019_67407171_+"; exonnum "1"; txlen "876";
chr14	sragcm37_mid	exon	67407019	67407171	0.00491145307788785	+	.	gene_id "ENSMUSG00000114697.3"; transcript_id "ENSMUSG00000114697.3_tx_163"; exon_id "chr14_67407019_67407171_+"; exonnum "4"; txlen "1651";
chr14	sragcm37_mid	exon	67407019	67407171	0.00491145307788785	+	.	gene_id "ENSMUSG00000114697.3"; transcript_id "ENSMUSG00000114697.3_tx_164"; exon_id "chr14_67407019_67407171_+"; exonnum "4"; txlen "1772";
chr14	sragcm37_mid	exon	67407019	67407171	0.00491145307788785	+	.	gene_id "ENSMUSG00000114697.3"; transcript_id "ENSMUSG00000114697.3_tx_165"; exon_id "chr14_67407019_67407171_+"; exonnum "5"; txlen "2002";
chr14	sragcm37_mid	exon	67407019	67407171	0.00491145307788785	+	.	gene_id "ENSMUSG00000114697.3"; transcript_id "ENSMUSG00000114697.3_tx_166"; exon_id "chr14_67407019_67407171_+"; exonnum "4"; txlen "1070";
chr14	sragcm37_mid	exon	67407019	67407171	0.00491145307788785	+	.	gene_id "ENSMUSG00000114697.3"; transcript_id "ENSMUSG00000114697.3_tx_167"; exon_id "chr14_67407019_67407171_+"; exonnum "4"; txlen "1199";
chr14	sragcm37_mid	exon	67407019	67407171	0.00483579313111238	+	.	gene_id "ENSMUSG00000114697.3"; transcript_id "ENSMUSG00000114697.3_tx_170"; exon_id "chr14_67407019_67407171_+"; exonnum "4"; txlen "2151";
chr14	sragcm37_mid	exon	67407019	67407171	0.00461254526393566	+	.	gene_id "ENSMUSG00000114697.3"; transcript_id "ENSMUSG00000114697.3_tx_174"; exon_id "chr14_67407019_67407171_+"; exonnum "5"; txlen "2431";
chr14	sragcm37_mid	exon	67407019	67407171	0.00461254526393566	+	.	gene_id "ENSMUSG00000114697.3"; transcript_id "ENSMUSG00000114697.3_tx_175"; exon_id "chr14_67407019_67407171_+"; exonnum "5"; txlen "2540";
chr14	sragcm37_mid	exon	67407019	67407171	0.0290399077611864	+	.	gene_id "ENSMUSG00000114697.3"; transcript_id "ENSMUSG00000114697.3_tx_29"; exon_id "chr14_67407019_67407171_+"; exonnum "1"; txlen "812";
chr14	sragcm37_mid	exon	67407019	67407171	0.369734619585371	+	.	gene_id "ENSMUSG00000114697.3"; transcript_id "ENSMUSG00000114697.3_tx_3"; exon_id "chr14_67407019_67407171_+"; exonnum "1"; txlen "906";
chr14	sragcm37_mid	exon	67407019	67407171	0.0290399077611864	+	.	gene_id "ENSMUSG00000114697.3"; transcript_id "ENSMUSG00000114697.3_tx_30"; exon_id "chr14_67407019_67407171_+"; exonnum "1"; txlen "879";
chr14	sragcm37_mid	exon	67407019	67407171	0.0282154674876813	+	.	gene_id "ENSMUSG00000114697.3"; transcript_id "ENSMUSG00000114697.3_tx_31"; exon_id "chr14_67407019_67407171_+"; exonnum "1"; txlen "1156";
chr14	sragcm37_mid	exon	67407019	67407171	0.0245329499525235	+	.	gene_id "ENSMUSG00000114697.3"; transcript_id "ENSMUSG00000114697.3_tx_33"; exon_id "chr14_67407019_67407171_+"; exonnum "4"; txlen "1245";
chr14	sragcm37_mid	exon	67407019	67407171	0.0173890182028685	+	.	gene_id "ENSMUSG00000114697.3"; transcript_id "ENSMUSG00000114697.3_tx_59"; exon_id "chr14_67407019_67407171_+"; exonnum "5"; txlen "1475";
chr14	sragcm37_mid	exon	67407019	67407171	0.016002990703945	+	.	gene_id "ENSMUSG00000114697.3"; transcript_id "ENSMUSG00000114697.3_tx_64"; exon_id "chr14_67407019_67407171_+"; exonnum "4"; txlen "1142";
chr14	sragcm37_mid	exon	67407019	67407171	0.0116068405475377	+	.	gene_id "ENSMUSG00000114697.3"; transcript_id "ENSMUSG00000114697.3_tx_87"; exon_id "chr14_67407019_67407171_+"; exonnum "1"; txlen "1524";
chr14	sragcm37_mid	exon	67407019	67407171	0.0116068405475377	+	.	gene_id "ENSMUSG00000114697.3"; transcript_id "ENSMUSG00000114697.3_tx_88"; exon_id "chr14_67407019_67407171_+"; exonnum "1"; txlen "1591";
chr14	sragcm37_mid	exon	67407019	67407171	0.0116068405475377	+	.	gene_id "ENSMUSG00000114697.3"; transcript_id "ENSMUSG00000114697.3_tx_89"; exon_id "chr14_67407019_67407171_+"; exonnum "1"; txlen "1413";
chr14	sragcm37_mid	exon	67407019	67407171	0.0115144026067099	+	.	gene_id "ENSMUSG00000114697.3"; transcript_id "ENSMUSG00000114697.3_tx_90"; exon_id "chr14_67407019_67407171_+"; exonnum "1"; txlen "1596";
chr14	sragcm37_mid	exon	67407019	67407171	0.0115144026067099	+	.	gene_id "ENSMUSG00000114697.3"; transcript_id "ENSMUSG00000114697.3_tx_91"; exon_id "chr14_67407019_67407171_+"; exonnum "1"; txlen "1663";
chr14	sragcm37_mid	exon	67407019	67407171	0.0110915376260572	+	.	gene_id "ENSMUSG00000114697.3"; transcript_id "ENSMUSG00000114697.3_tx_93"; exon_id "chr14_67407019_67407171_+"; exonnum "5"; txlen "1372";
chr14	sragcm37_mid	exon	67407019	67407171	0.0102728473017971	+	.	gene_id "ENSMUSG00000114697.3"; transcript_id "ENSMUSG00000114697.3_tx_94"; exon_id "chr14_67407019_67407171_+"; exonnum "1"; txlen "1341";
chr14	sragcm37_mid	exon	67407019	67407171	0.010248260789558	+	.	gene_id "ENSMUSG00000114697.3"; transcript_id "ENSMUSG00000114697.3_tx_95"; exon_id "chr14_67407019_67407171_+"; exonnum "1"; txlen "809";
chr14	HAVANA	exon	67407037	67407171	0	+	.	gene_id "ENSMUSG00000114697.3"; transcript_id "ENSMUST00000225163.2"; gene_type "lncRNA"; gene_name "Gm30806"; transcript_type "lncRNA"; transcript_name "Gm30806-201"; exon_number 1; exon_id "ENSMUSE00001423859.2"; level 2; mgi_id "MGI:5589965"; tag "RNA_Seq_supported_only"; tag "basic"; tag "Ensembl_canonical"; tag "GENCODE_Primary"; havana_gene "OTTMUSG00000068910.1"; havana_transcript "OTTMUST00000166693.1";
chr14	HAVANA	transcript	67407037	67446710	0	+	.	gene_id "ENSMUSG00000114697.3"; transcript_id "ENSMUST00000225163.2"; gene_type "lncRNA"; gene_name "Gm30806"; transcript_type "lncRNA"; transcript_name "Gm30806-201"; level 2; mgi_id "MGI:5589965"; tag "RNA_Seq_supported_only"; tag "basic"; tag "Ensembl_canonical"; tag "GENCODE_Primary"; havana_gene "OTTMUSG00000068910.1"; havana_transcript "OTTMUST00000166693.1";
chr14	HAVANA	exon	67407042	67407171	0	+	.	gene_id "ENSMUSG00000114697.3"; transcript_id "ENSMUST00000302345.1"; gene_type "lncRNA"; gene_name "Gm30806"; transcript_type "lncRNA"; transcript_name "Gm30806-202"; exon_number 1; exon_id "ENSMUSE00001597606.1"; level 2; mgi_id "MGI:5589965"; tag "basic"; tag "TAGENE"; havana_gene "OTTMUSG00000068910.1";
chr14	HAVANA	transcript	67407042	67430749	0	+	.	gene_id "ENSMUSG00000114697.3"; transcript_id "ENSMUST00000302345.1"; gene_type "lncRNA"; gene_name "Gm30806"; transcript_type "lncRNA"; transcript_name "Gm30806-202"; level 2; mgi_id "MGI:5589965"; tag "basic"; tag "TAGENE"; havana_gene "OTTMUSG00000068910.1";
chr14	HAVANA	exon	67407839	67407888	0	+	.	gene_id "ENSMUSG00000114697.3"; transcript_id "ENSMUST00000302346.1"; gene_type "lncRNA"; gene_name "Gm30806"; transcript_type "lncRNA"; transcript_name "Gm30806-203"; exon_number 2; exon_id "ENSMUSE00001421664.2"; level 2; mgi_id "MGI:5589965"; tag "TAGENE"; havana_gene "OTTMUSG00000068910.1";
chr14	HAVANA	exon	67407839	67407888	0	+	.	gene_id "ENSMUSG00000114697.3"; transcript_id "ENSMUST00000225163.2"; gene_type "lncRNA"; gene_name "Gm30806"; transcript_type "lncRNA"; transcript_name "Gm30806-201"; exon_number 2; exon_id "ENSMUSE00001421664.2"; level 2; mgi_id "MGI:5589965"; tag "RNA_Seq_supported_only"; tag "basic"; tag "Ensembl_canonical"; tag "GENCODE_Primary"; havana_gene "OTTMUSG00000068910.1"; havana_transcript "OTTMUST00000166693.1";
chr14	HAVANA	exon	67407839	67407888	0	+	.	gene_id "ENSMUSG00000114697.3"; transcript_id "ENSMUST00000302345.1"; gene_type "lncRNA"; gene_name "Gm30806"; transcript_type "lncRNA"; transcript_name "Gm30806-202"; exon_number 2; exon_id "ENSMUSE00001421664.2"; level 2; mgi_id "MGI:5589965"; tag "basic"; tag "TAGENE"; havana_gene "OTTMUSG00000068910.1";
chr14	ENSEMBL_gcm37	exon	67407839	67407888	0.00724771986871998	+	.	gene_id "ENSMUSG00000114697.3"; transcript_id "ENSMUSG00000114697.3_tx_129"; exon_id "chr14_67407839_67407888_+"; exonnum "2"; txlen "1085";
chr14	ENSEMBL_gcm37	exon	67407839	67407888	0.00724771986871998	+	.	gene_id "ENSMUSG00000114697.3"; transcript_id "ENSMUSG00000114697.3_tx_130"; exon_id "chr14_67407839_67407888_+"; exonnum "2"; txlen "1152";
chr14	ENSEMBL_gcm37	exon	67407839	67407888	0.00667106553829742	+	.	gene_id "ENSMUSG00000114697.3"; transcript_id "ENSMUSG00000114697.3_tx_142"; exon_id "chr14_67407839_67407888_+"; exonnum "2"; txlen "1336";
chr14	ENSEMBL_gcm37	exon	67407839	67407888	0.00667106553829742	+	.	gene_id "ENSMUSG00000114697.3"; transcript_id "ENSMUSG00000114697.3_tx_143"; exon_id "chr14_67407839_67407888_+"; exonnum "2"; txlen "1403";
chr14	ENSEMBL_gcm37	exon	67407839	67407888	0.00667106553829742	+	.	gene_id "ENSMUSG00000114697.3"; transcript_id "ENSMUSG00000114697.3_tx_144"; exon_id "chr14_67407839_67407888_+"; exonnum "2"; txlen "1225";
chr14	ENSEMBL_gcm37	exon	67407839	67407888	0.00667106553829742	+	.	gene_id "ENSMUSG00000114697.3"; transcript_id "ENSMUSG00000114697.3_tx_145"; exon_id "chr14_67407839_67407888_+"; exonnum "2"; txlen "1153";
chr14	ENSEMBL_gcm37	exon	67407839	67407888	0.00657862759746965	+	.	gene_id "ENSMUSG00000114697.3"; transcript_id "ENSMUSG00000114697.3_tx_146"; exon_id "chr14_67407839_67407888_+"; exonnum "2"; txlen "1408";
chr14	ENSEMBL_gcm37	exon	67407839	67407888	0.00657862759746965	+	.	gene_id "ENSMUSG00000114697.3"; transcript_id "ENSMUSG00000114697.3_tx_147"; exon_id "chr14_67407839_67407888_+"; exonnum "2"; txlen "1475";
chr14	ENSEMBL_gcm37	exon	67407839	67407888	0.00640989420142877	+	.	gene_id "ENSMUSG00000114697.3"; transcript_id "ENSMUSG00000114697.3_tx_148"; exon_id "chr14_67407839_67407888_+"; exonnum "5"; txlen "1295";
chr14	ENSEMBL_gcm37	exon	67407839	67407888	0.00534516648014164	+	.	gene_id "ENSMUSG00000114697.3"; transcript_id "ENSMUSG00000114697.3_tx_160"; exon_id "chr14_67407839_67407888_+"; exonnum "2"; txlen "876";
chr14	ENSEMBL_gcm37	exon	67407839	67407888	0.00461254526393566	+	.	gene_id "ENSMUSG00000114697.3"; transcript_id "ENSMUSG00000114697.3_tx_174"; exon_id "chr14_67407839_67407888_+"; exonnum "6"; txlen "2431";
chr14	ENSEMBL_gcm37	exon	67407839	67407888	0.00461254526393566	+	.	gene_id "ENSMUSG00000114697.3"; transcript_id "ENSMUSG00000114697.3_tx_175"; exon_id "chr14_67407839_67407888_+"; exonnum "6"; txlen "2540";
chr14	ENSEMBL_gcm37	exon	67407839	67407888	0.0290399077611864	+	.	gene_id "ENSMUSG00000114697.3"; transcript_id "ENSMUSG00000114697.3_tx_29"; exon_id "chr14_67407839_67407888_+"; exonnum "2"; txlen "812";
chr14	ENSEMBL_gcm37	exon	67407839	67407888	0.369734619585371	+	.	gene_id "ENSMUSG00000114697.3"; transcript_id "ENSMUSG00000114697.3_tx_3"; exon_id "chr14_67407839_67407888_+"; exonnum "2"; txlen "906";
chr14	ENSEMBL_gcm37	exon	67407839	67407888	0.0290399077611864	+	.	gene_id "ENSMUSG00000114697.3"; transcript_id "ENSMUSG00000114697.3_tx_30"; exon_id "chr14_67407839_67407888_+"; exonnum "2"; txlen "879";
chr14	ENSEMBL_gcm37	exon	67407839	67407888	0.0282154674876813	+	.	gene_id "ENSMUSG00000114697.3"; transcript_id "ENSMUSG00000114697.3_tx_31"; exon_id "chr14_67407839_67407888_+"; exonnum "2"; txlen "1156";
chr14	ENSEMBL_gcm37	exon	67407839	67407888	0.0116068405475377	+	.	gene_id "ENSMUSG00000114697.3"; transcript_id "ENSMUSG00000114697.3_tx_87"; exon_id "chr14_67407839_67407888_+"; exonnum "2"; txlen "1524";
chr14	ENSEMBL_gcm37	exon	67407839	67407888	0.0116068405475377	+	.	gene_id "ENSMUSG00000114697.3"; transcript_id "ENSMUSG00000114697.3_tx_88"; exon_id "chr14_67407839_67407888_+"; exonnum "2"; txlen "1591";
chr14	ENSEMBL_gcm37	exon	67407839	67407888	0.0116068405475377	+	.	gene_id "ENSMUSG00000114697.3"; transcript_id "ENSMUSG00000114697.3_tx_89"; exon_id "chr14_67407839_67407888_+"; exonnum "2"; txlen "1413";
chr14	ENSEMBL_gcm37	exon	67407839	67407888	0.0115144026067099	+	.	gene_id "ENSMUSG00000114697.3"; transcript_id "ENSMUSG00000114697.3_tx_90"; exon_id "chr14_67407839_67407888_+"; exonnum "2"; txlen "1596";
chr14	ENSEMBL_gcm37	exon	67407839	67407888	0.0115144026067099	+	.	gene_id "ENSMUSG00000114697.3"; transcript_id "ENSMUSG00000114697.3_tx_91"; exon_id "chr14_67407839_67407888_+"; exonnum "2"; txlen "1663";
chr14	ENSEMBL_gcm37	exon	67407839	67407888	0.0102728473017971	+	.	gene_id "ENSMUSG00000114697.3"; transcript_id "ENSMUSG00000114697.3_tx_94"; exon_id "chr14_67407839_67407888_+"; exonnum "2"; txlen "1341";
chr14	ENSEMBL_gcm37	exon	67407839	67407888	0.010248260789558	+	.	gene_id "ENSMUSG00000114697.3"; transcript_id "ENSMUSG00000114697.3_tx_95"; exon_id "chr14_67407839_67407888_+"; exonnum "2"; txlen "809";
chr14	sragcm37_mid	exon	67413036	67413138	0.00714393174965505	+	.	gene_id "ENSMUSG00000114697.3"; transcript_id "ENSMUSG00000114697.3_tx_135"; exon_id "chr14_67413036_67413138_+"; exonnum "5"; txlen "1875";
chr14	sragcm37_mid	exon	67413036	67413138	0.00714393174965505	+	.	gene_id "ENSMUSG00000114697.3"; transcript_id "ENSMUSG00000114697.3_tx_136"; exon_id "chr14_67413036_67413138_+"; exonnum "5"; txlen "1173";
chr14	sragcm37_mid	exon	67413036	67413138	0.00667106553829742	+	.	gene_id "ENSMUSG00000114697.3"; transcript_id "ENSMUSG00000114697.3_tx_142"; exon_id "chr14_67413036_67413138_+"; exonnum "3"; txlen "1336";
chr14	sragcm37_mid	exon	67413036	67413138	0.00667106553829742	+	.	gene_id "ENSMUSG00000114697.3"; transcript_id "ENSMUSG00000114697.3_tx_143"; exon_id "chr14_67413036_67413138_+"; exonnum "3"; txlen "1403";
chr14	sragcm37_mid	exon	67413036	67413138	0.00667106553829742	+	.	gene_id "ENSMUSG00000114697.3"; transcript_id "ENSMUSG00000114697.3_tx_144"; exon_id "chr14_67413036_67413138_+"; exonnum "3"; txlen "1225";
chr14	sragcm37_mid	exon	67413036	67413138	0.00667106553829742	+	.	gene_id "ENSMUSG00000114697.3"; transcript_id "ENSMUSG00000114697.3_tx_145"; exon_id "chr14_67413036_67413138_+"; exonnum "3"; txlen "1153";
chr14	sragcm37_mid	exon	67413036	67413138	0.00657862759746965	+	.	gene_id "ENSMUSG00000114697.3"; transcript_id "ENSMUSG00000114697.3_tx_146"; exon_id "chr14_67413036_67413138_+"; exonnum "3"; txlen "1408";
chr14	sragcm37_mid	exon	67413036	67413138	0.00657862759746965	+	.	gene_id "ENSMUSG00000114697.3"; transcript_id "ENSMUSG00000114697.3_tx_147"; exon_id "chr14_67413036_67413138_+"; exonnum "3"; txlen "1475";
chr14	sragcm37_mid	exon	67413036	67413138	0.00640989420142877	+	.	gene_id "ENSMUSG00000114697.3"; transcript_id "ENSMUSG00000114697.3_tx_148"; exon_id "chr14_67413036_67413138_+"; exonnum "6"; txlen "1295";
chr14	sragcm37_mid	exon	67413036	67413138	0.00575151659997796	+	.	gene_id "ENSMUSG00000114697.3"; transcript_id "ENSMUSG00000114697.3_tx_155"; exon_id "chr14_67413036_67413138_+"; exonnum "4"; txlen "1202";
chr14	sragcm37_mid	exon	67413036	67413138	0.00575151659997796	+	.	gene_id "ENSMUSG00000114697.3"; transcript_id "ENSMUSG00000114697.3_tx_156"; exon_id "chr14_67413036_67413138_+"; exonnum "3"; txlen "972";
chr14	sragcm37_mid	exon	67413036	67413138	0.00483579313111238	+	.	gene_id "ENSMUSG00000114697.3"; transcript_id "ENSMUSG00000114697.3_tx_170"; exon_id "chr14_67413036_67413138_+"; exonnum "5"; txlen "2151";
chr14	sragcm37_mid	exon	67413036	67413138	0.00461254526393566	+	.	gene_id "ENSMUSG00000114697.3"; transcript_id "ENSMUSG00000114697.3_tx_174"; exon_id "chr14_67413036_67413138_+"; exonnum "7"; txlen "2431";
chr14	sragcm37_mid	exon	67413036	67413138	0.00461254526393566	+	.	gene_id "ENSMUSG00000114697.3"; transcript_id "ENSMUSG00000114697.3_tx_175"; exon_id "chr14_67413036_67413138_+"; exonnum "7"; txlen "2540";
chr14	sragcm37_mid	exon	67413036	67413138	0.0245329499525235	+	.	gene_id "ENSMUSG00000114697.3"; transcript_id "ENSMUSG00000114697.3_tx_33"; exon_id "chr14_67413036_67413138_+"; exonnum "5"; txlen "1245";
chr14	sragcm37_mid	exon	67413036	67413138	0.0173890182028685	+	.	gene_id "ENSMUSG00000114697.3"; transcript_id "ENSMUSG00000114697.3_tx_59"; exon_id "chr14_67413036_67413138_+"; exonnum "6"; txlen "1475";
chr14	sragcm37_mid	exon	67413036	67413138	0.0116068405475377	+	.	gene_id "ENSMUSG00000114697.3"; transcript_id "ENSMUSG00000114697.3_tx_87"; exon_id "chr14_67413036_67413138_+"; exonnum "3"; txlen "1524";
chr14	sragcm37_mid	exon	67413036	67413138	0.0116068405475377	+	.	gene_id "ENSMUSG00000114697.3"; transcript_id "ENSMUSG00000114697.3_tx_88"; exon_id "chr14_67413036_67413138_+"; exonnum "3"; txlen "1591";
chr14	sragcm37_mid	exon	67413036	67413138	0.0116068405475377	+	.	gene_id "ENSMUSG00000114697.3"; transcript_id "ENSMUSG00000114697.3_tx_89"; exon_id "chr14_67413036_67413138_+"; exonnum "3"; txlen "1413";
chr14	sragcm37_mid	exon	67413036	67413138	0.0115144026067099	+	.	gene_id "ENSMUSG00000114697.3"; transcript_id "ENSMUSG00000114697.3_tx_90"; exon_id "chr14_67413036_67413138_+"; exonnum "3"; txlen "1596";
chr14	sragcm37_mid	exon	67413036	67413138	0.0115144026067099	+	.	gene_id "ENSMUSG00000114697.3"; transcript_id "ENSMUSG00000114697.3_tx_91"; exon_id "chr14_67413036_67413138_+"; exonnum "3"; txlen "1663";
chr14	sragcm37_mid	exon	67413036	67413138	0.0102728473017971	+	.	gene_id "ENSMUSG00000114697.3"; transcript_id "ENSMUSG00000114697.3_tx_94"; exon_id "chr14_67413036_67413138_+"; exonnum "3"; txlen "1341";
chr14	sragcm37_mid	exon	67413332	67413428	0.00667106553829742	+	.	gene_id "ENSMUSG00000114697.3"; transcript_id "ENSMUSG00000114697.3_tx_142"; exon_id "chr14_67413332_67413428_+"; exonnum "4"; txlen "1336";
chr14	sragcm37_mid	exon	67413332	67413428	0.00667106553829742	+	.	gene_id "ENSMUSG00000114697.3"; transcript_id "ENSMUSG00000114697.3_tx_143"; exon_id "chr14_67413332_67413428_+"; exonnum "4"; txlen "1403";
chr14	sragcm37_mid	exon	67413332	67413428	0.00667106553829742	+	.	gene_id "ENSMUSG00000114697.3"; transcript_id "ENSMUSG00000114697.3_tx_144"; exon_id "chr14_67413332_67413428_+"; exonnum "4"; txlen "1225";
chr14	sragcm37_mid	exon	67413332	67413428	0.00667106553829742	+	.	gene_id "ENSMUSG00000114697.3"; transcript_id "ENSMUSG00000114697.3_tx_145"; exon_id "chr14_67413332_67413428_+"; exonnum "4"; txlen "1153";
chr14	sragcm37_mid	exon	67413332	67413428	0.00657862759746965	+	.	gene_id "ENSMUSG00000114697.3"; transcript_id "ENSMUSG00000114697.3_tx_146"; exon_id "chr14_67413332_67413428_+"; exonnum "4"; txlen "1408";
chr14	sragcm37_mid	exon	67413332	67413428	0.00657862759746965	+	.	gene_id "ENSMUSG00000114697.3"; transcript_id "ENSMUSG00000114697.3_tx_147"; exon_id "chr14_67413332_67413428_+"; exonnum "4"; txlen "1475";
chr14	sragcm37_mid	exon	67413332	67413428	0.0116068405475377	+	.	gene_id "ENSMUSG00000114697.3"; transcript_id "ENSMUSG00000114697.3_tx_87"; exon_id "chr14_67413332_67413428_+"; exonnum "4"; txlen "1524";
chr14	sragcm37_mid	exon	67413332	67413428	0.0116068405475377	+	.	gene_id "ENSMUSG00000114697.3"; transcript_id "ENSMUSG00000114697.3_tx_88"; exon_id "chr14_67413332_67413428_+"; exonnum "4"; txlen "1591";
chr14	sragcm37_mid	exon	67413332	67413428	0.0116068405475377	+	.	gene_id "ENSMUSG00000114697.3"; transcript_id "ENSMUSG00000114697.3_tx_89"; exon_id "chr14_67413332_67413428_+"; exonnum "4"; txlen "1413";
chr14	sragcm37_mid	exon	67413332	67413428	0.0115144026067099	+	.	gene_id "ENSMUSG00000114697.3"; transcript_id "ENSMUSG00000114697.3_tx_90"; exon_id "chr14_67413332_67413428_+"; exonnum "4"; txlen "1596";
chr14	sragcm37_mid	exon	67413332	67413428	0.0115144026067099	+	.	gene_id "ENSMUSG00000114697.3"; transcript_id "ENSMUSG00000114697.3_tx_91"; exon_id "chr14_67413332_67413428_+"; exonnum "4"; txlen "1663";
chr14	sragcm37_mid	exon	67413332	67413428	0.0102728473017971	+	.	gene_id "ENSMUSG00000114697.3"; transcript_id "ENSMUSG00000114697.3_tx_94"; exon_id "chr14_67413332_67413428_+"; exonnum "4"; txlen "1341";
chr14	sragcm37_mid	exon	67413562	67413749	0.00599168542262179	+	.	gene_id "ENSMUSG00000114697.3"; transcript_id "ENSMUSG00000114697.3_tx_151"; exon_id "chr14_67413562_67413749_+"; exonnum "1"; txlen "1113";
chr14	sragcm37_mid	exon	67413562	67413749	0.00599168542262179	+	.	gene_id "ENSMUSG00000114697.3"; transcript_id "ENSMUSG00000114697.3_tx_152"; exon_id "chr14_67413562_67413749_+"; exonnum "1"; txlen "844";
chr14	sragcm37_mid	exon	67413562	67413749	0.0304550317499821	+	.	gene_id "ENSMUSG00000114697.3"; transcript_id "ENSMUSG00000114697.3_tx_28"; exon_id "chr14_67413562_67413749_+"; exonnum "1"; txlen "1000";
chr14	sragcm37_mid	exon	67413562	67413749	0.0244633463273603	+	.	gene_id "ENSMUSG00000114697.3"; transcript_id "ENSMUSG00000114697.3_tx_34"; exon_id "chr14_67413562_67413749_+"; exonnum "1"; txlen "1067";
chr14	sragcm37_mid	exon	67413562	67413749	0.0116068405475377	+	.	gene_id "ENSMUSG00000114697.3"; transcript_id "ENSMUSG00000114697.3_tx_87"; exon_id "chr14_67413562_67413749_+"; exonnum "5"; txlen "1524";
chr14	sragcm37_mid	exon	67413562	67413749	0.0116068405475377	+	.	gene_id "ENSMUSG00000114697.3"; transcript_id "ENSMUSG00000114697.3_tx_88"; exon_id "chr14_67413562_67413749_+"; exonnum "5"; txlen "1591";
chr14	sragcm37_mid	exon	67413562	67413749	0.0116068405475377	+	.	gene_id "ENSMUSG00000114697.3"; transcript_id "ENSMUSG00000114697.3_tx_89"; exon_id "chr14_67413562_67413749_+"; exonnum "5"; txlen "1413";
chr14	sragcm37_mid	exon	67413562	67413749	0.0115144026067099	+	.	gene_id "ENSMUSG00000114697.3"; transcript_id "ENSMUSG00000114697.3_tx_90"; exon_id "chr14_67413562_67413749_+"; exonnum "5"; txlen "1596";
chr14	sragcm37_mid	exon	67413562	67413749	0.0115144026067099	+	.	gene_id "ENSMUSG00000114697.3"; transcript_id "ENSMUSG00000114697.3_tx_91"; exon_id "chr14_67413562_67413749_+"; exonnum "5"; txlen "1663";
chr14	sragcm37_mid	exon	67413562	67413749	0.0102728473017971	+	.	gene_id "ENSMUSG00000114697.3"; transcript_id "ENSMUSG00000114697.3_tx_94"; exon_id "chr14_67413562_67413749_+"; exonnum "5"; txlen "1341";
chr14	HAVANA	exon	67413757	67413916	0	+	.	gene_id "ENSMUSG00000114697.3"; transcript_id "ENSMUST00000302356.1"; gene_type "lncRNA"; gene_name "Gm30806"; transcript_type "lncRNA"; transcript_name "Gm30806-213"; exon_number 1; exon_id "ENSMUSE00001597592.1"; level 2; mgi_id "MGI:5589965"; tag "basic"; tag "TAGENE"; havana_gene "OTTMUSG00000068910.1";
chr14	HAVANA	transcript	67413757	67433924	0	+	.	gene_id "ENSMUSG00000114697.3"; transcript_id "ENSMUST00000302356.1"; gene_type "lncRNA"; gene_name "Gm30806"; transcript_type "lncRNA"; transcript_name "Gm30806-213"; level 2; mgi_id "MGI:5589965"; tag "basic"; tag "TAGENE"; havana_gene "OTTMUSG00000068910.1";
chr14	sragcm37_mid	exon	67413870	67413916	0.00890469308328662	+	.	gene_id "ENSMUSG00000114697.3"; transcript_id "ENSMUSG00000114697.3_tx_109"; exon_id "chr14_67413870_67413916_+"; exonnum "3"; txlen "1507";
chr14	sragcm37_mid	exon	67413870	67413916	0.00890469308328662	+	.	gene_id "ENSMUSG00000114697.3"; transcript_id "ENSMUSG00000114697.3_tx_110"; exon_id "chr14_67413870_67413916_+"; exonnum "3"; txlen "1574";
chr14	sragcm37_mid	exon	67413870	67413916	0.00890469308328662	+	.	gene_id "ENSMUSG00000114697.3"; transcript_id "ENSMUSG00000114697.3_tx_113"; exon_id "chr14_67413870_67413916_+"; exonnum "4"; txlen "1737";
chr14	sragcm37_mid	exon	67413870	67413916	0.00890469308328662	+	.	gene_id "ENSMUSG00000114697.3"; transcript_id "ENSMUSG00000114697.3_tx_114"; exon_id "chr14_67413870_67413916_+"; exonnum "4"; txlen "1804";
chr14	sragcm37_mid	exon	67413870	67413916	0.00841570597009401	+	.	gene_id "ENSMUSG00000114697.3"; transcript_id "ENSMUSG00000114697.3_tx_118"; exon_id "chr14_67413870_67413916_+"; exonnum "1"; txlen "653";
chr14	sragcm37_mid	exon	67413870	67413916	0.00841570597009401	+	.	gene_id "ENSMUSG00000114697.3"; transcript_id "ENSMUSG00000114697.3_tx_119"; exon_id "chr14_67413870_67413916_+"; exonnum "1"; txlen "720";
chr14	sragcm37_mid	exon	67413870	67413916	0.00808877532053942	+	.	gene_id "ENSMUSG00000114697.3"; transcript_id "ENSMUSG00000114697.3_tx_122"; exon_id "chr14_67413870_67413916_+"; exonnum "4"; txlen "1792";
chr14	sragcm37_mid	exon	67413870	67413916	0.00765064179099456	+	.	gene_id "ENSMUSG00000114697.3"; transcript_id "ENSMUSG00000114697.3_tx_124"; exon_id "chr14_67413870_67413916_+"; exonnum "1"; txlen "809";
chr14	sragcm37_mid	exon	67413870	67413916	0.00765064179099456	+	.	gene_id "ENSMUSG00000114697.3"; transcript_id "ENSMUSG00000114697.3_tx_125"; exon_id "chr14_67413870_67413916_+"; exonnum "1"; txlen "876";
chr14	sragcm37_mid	exon	67413870	67413916	0.00719002250714615	+	.	gene_id "ENSMUSG00000114697.3"; transcript_id "ENSMUSG00000114697.3_tx_132"; exon_id "chr14_67413870_67413916_+"; exonnum "3"; txlen "1491";
chr14	sragcm37_mid	exon	67413870	67413916	0.00719002250714615	+	.	gene_id "ENSMUSG00000114697.3"; transcript_id "ENSMUSG00000114697.3_tx_133"; exon_id "chr14_67413870_67413916_+"; exonnum "3"; txlen "1558";
chr14	sragcm37_mid	exon	67413870	67413916	0.00719002250714615	+	.	gene_id "ENSMUSG00000114697.3"; transcript_id "ENSMUSG00000114697.3_tx_134"; exon_id "chr14_67413870_67413916_+"; exonnum "4"; txlen "1721";
chr14	sragcm37_mid	exon	67413870	67413916	0.00714393174965505	+	.	gene_id "ENSMUSG00000114697.3"; transcript_id "ENSMUSG00000114697.3_tx_135"; exon_id "chr14_67413870_67413916_+"; exonnum "6"; txlen "1875";
chr14	sragcm37_mid	exon	67413870	67413916	0.00714393174965505	+	.	gene_id "ENSMUSG00000114697.3"; transcript_id "ENSMUSG00000114697.3_tx_136"; exon_id "chr14_67413870_67413916_+"; exonnum "6"; txlen "1173";
chr14	sragcm37_mid	exon	67413870	67413916	0.0068855776118951	+	.	gene_id "ENSMUSG00000114697.3"; transcript_id "ENSMUSG00000114697.3_tx_138"; exon_id "chr14_67413870_67413916_+"; exonnum "1"; txlen "926";
chr14	sragcm37_mid	exon	67413870	67413916	0.0068855776118951	+	.	gene_id "ENSMUSG00000114697.3"; transcript_id "ENSMUSG00000114697.3_tx_139"; exon_id "chr14_67413870_67413916_+"; exonnum "1"; txlen "993";
chr14	sragcm37_mid	exon	67413870	67413916	0.0601353621004023	+	.	gene_id "ENSMUSG00000114697.3"; transcript_id "ENSMUSG00000114697.3_tx_14"; exon_id "chr14_67413870_67413916_+"; exonnum "3"; txlen "1499";
chr14	sragcm37_mid	exon	67413870	67413916	0.00667106553829742	+	.	gene_id "ENSMUSG00000114697.3"; transcript_id "ENSMUSG00000114697.3_tx_142"; exon_id "chr14_67413870_67413916_+"; exonnum "5"; txlen "1336";
chr14	sragcm37_mid	exon	67413870	67413916	0.00667106553829742	+	.	gene_id "ENSMUSG00000114697.3"; transcript_id "ENSMUSG00000114697.3_tx_143"; exon_id "chr14_67413870_67413916_+"; exonnum "5"; txlen "1403";
chr14	sragcm37_mid	exon	67413870	67413916	0.00667106553829742	+	.	gene_id "ENSMUSG00000114697.3"; transcript_id "ENSMUSG00000114697.3_tx_145"; exon_id "chr14_67413870_67413916_+"; exonnum "5"; txlen "1153";
chr14	sragcm37_mid	exon	67413870	67413916	0.00619764925573935	+	.	gene_id "ENSMUSG00000114697.3"; transcript_id "ENSMUSG00000114697.3_tx_149"; exon_id "chr14_67413870_67413916_+"; exonnum "3"; txlen "1608";
chr14	sragcm37_mid	exon	67413870	67413916	0.00599168542262179	+	.	gene_id "ENSMUSG00000114697.3"; transcript_id "ENSMUSG00000114697.3_tx_151"; exon_id "chr14_67413870_67413916_+"; exonnum "2"; txlen "1113";
chr14	sragcm37_mid	exon	67413870	67413916	0.00599168542262179	+	.	gene_id "ENSMUSG00000114697.3"; transcript_id "ENSMUSG00000114697.3_tx_152"; exon_id "chr14_67413870_67413916_+"; exonnum "2"; txlen "844";
chr14	sragcm37_mid	exon	67413870	67413916	0.00491145307788785	+	.	gene_id "ENSMUSG00000114697.3"; transcript_id "ENSMUSG00000114697.3_tx_163"; exon_id "chr14_67413870_67413916_+"; exonnum "5"; txlen "1651";
chr14	sragcm37_mid	exon	67413870	67413916	0.00491145307788785	+	.	gene_id "ENSMUSG00000114697.3"; transcript_id "ENSMUSG00000114697.3_tx_164"; exon_id "chr14_67413870_67413916_+"; exonnum "5"; txlen "1772";
chr14	sragcm37_mid	exon	67413870	67413916	0.00491145307788785	+	.	gene_id "ENSMUSG00000114697.3"; transcript_id "ENSMUSG00000114697.3_tx_165"; exon_id "chr14_67413870_67413916_+"; exonnum "6"; txlen "2002";
chr14	sragcm37_mid	exon	67413870	67413916	0.00491145307788785	+	.	gene_id "ENSMUSG00000114697.3"; transcript_id "ENSMUSG00000114697.3_tx_166"; exon_id "chr14_67413870_67413916_+"; exonnum "5"; txlen "1070";
chr14	sragcm37_mid	exon	67413870	67413916	0.00491145307788785	+	.	gene_id "ENSMUSG00000114697.3"; transcript_id "ENSMUSG00000114697.3_tx_167"; exon_id "chr14_67413870_67413916_+"; exonnum "5"; txlen "1199";
chr14	sragcm37_mid	exon	67413870	67413916	0.00479334833809743	+	.	gene_id "ENSMUSG00000114697.3"; transcript_id "ENSMUSG00000114697.3_tx_171"; exon_id "chr14_67413870_67413916_+"; exonnum "4"; txlen "1597";
chr14	sragcm37_mid	exon	67413870	67413916	0.00479334833809743	+	.	gene_id "ENSMUSG00000114697.3"; transcript_id "ENSMUSG00000114697.3_tx_172"; exon_id "chr14_67413870_67413916_+"; exonnum "4"; txlen "1324";
chr14	sragcm37_mid	exon	67413870	67413916	0.0481710843062925	+	.	gene_id "ENSMUSG00000114697.3"; transcript_id "ENSMUSG00000114697.3_tx_19"; exon_id "chr14_67413870_67413916_+"; exonnum "3"; txlen "1566";
chr14	sragcm37_mid	exon	67413870	67413916	0.0439769045104573	+	.	gene_id "ENSMUSG00000114697.3"; transcript_id "ENSMUSG00000114697.3_tx_21"; exon_id "chr14_67413870_67413916_+"; exonnum "4"; txlen "1729";
chr14	sragcm37_mid	exon	67413870	67413916	0.0439769045104573	+	.	gene_id "ENSMUSG00000114697.3"; transcript_id "ENSMUSG00000114697.3_tx_22"; exon_id "chr14_67413870_67413916_+"; exonnum "4"; txlen "1796";
chr14	sragcm37_mid	exon	67413870	67413916	0.0431878744966944	+	.	gene_id "ENSMUSG00000114697.3"; transcript_id "ENSMUSG00000114697.3_tx_23"; exon_id "chr14_67413870_67413916_+"; exonnum "3"; txlen "1378";
chr14	sragcm37_mid	exon	67413870	67413916	0.038261407169708	+	.	gene_id "ENSMUSG00000114697.3"; transcript_id "ENSMUSG00000114697.3_tx_25"; exon_id "chr14_67413870_67413916_+"; exonnum "3"; txlen "1445";
chr14	sragcm37_mid	exon	67413870	67413916	0.0379618228985769	+	.	gene_id "ENSMUSG00000114697.3"; transcript_id "ENSMUSG00000114697.3_tx_26"; exon_id "chr14_67413870_67413916_+"; exonnum "4"; txlen "1608";
chr14	sragcm37_mid	exon	67413870	67413916	0.0325251457679602	+	.	gene_id "ENSMUSG00000114697.3"; transcript_id "ENSMUSG00000114697.3_tx_27"; exon_id "chr14_67413870_67413916_+"; exonnum "3"; txlen "1222";
chr14	sragcm37_mid	exon	67413870	67413916	0.0304550317499821	+	.	gene_id "ENSMUSG00000114697.3"; transcript_id "ENSMUSG00000114697.3_tx_28"; exon_id "chr14_67413870_67413916_+"; exonnum "2"; txlen "1000";
chr14	sragcm37_mid	exon	67413870	67413916	0.0244633463273603	+	.	gene_id "ENSMUSG00000114697.3"; transcript_id "ENSMUSG00000114697.3_tx_34"; exon_id "chr14_67413870_67413916_+"; exonnum "2"; txlen "1067";
chr14	sragcm37_mid	exon	67413870	67413916	0.0215777255270341	+	.	gene_id "ENSMUSG00000114697.3"; transcript_id "ENSMUSG00000114697.3_tx_39"; exon_id "chr14_67413870_67413916_+"; exonnum "3"; txlen "926";
chr14	sragcm37_mid	exon	67413870	67413916	0.0208210580008507	+	.	gene_id "ENSMUSG00000114697.3"; transcript_id "ENSMUSG00000114697.3_tx_40"; exon_id "chr14_67413870_67413916_+"; exonnum "4"; txlen "1601";
chr14	sragcm37_mid	exon	67413870	67413916	0.0208210580008507	+	.	gene_id "ENSMUSG00000114697.3"; transcript_id "ENSMUSG00000114697.3_tx_41"; exon_id "chr14_67413870_67413916_+"; exonnum "4"; txlen "1480";
chr14	sragcm37_mid	exon	67413870	67413916	0.0205608679738504	+	.	gene_id "ENSMUSG00000114697.3"; transcript_id "ENSMUSG00000114697.3_tx_44"; exon_id "chr14_67413870_67413916_+"; exonnum "3"; txlen "1289";
chr14	sragcm37_mid	exon	67413870	67413916	0.0199616994315883	+	.	gene_id "ENSMUSG00000114697.3"; transcript_id "ENSMUSG00000114697.3_tx_45"; exon_id "chr14_67413870_67413916_+"; exonnum "4"; txlen "1452";
chr14	sragcm37_mid	exon	67413870	67413916	0.0196219174498845	+	.	gene_id "ENSMUSG00000114697.3"; transcript_id "ENSMUSG00000114697.3_tx_46"; exon_id "chr14_67413870_67413916_+"; exonnum "3"; txlen "1495";
chr14	sragcm37_mid	exon	67413870	67413916	0.016871273329214	+	.	gene_id "ENSMUSG00000114697.3"; transcript_id "ENSMUSG00000114697.3_tx_60"; exon_id "chr14_67413870_67413916_+"; exonnum "4"; txlen "1675";
chr14	sragcm37_mid	exon	67413870	67413916	0.0160277096627533	+	.	gene_id "ENSMUSG00000114697.3"; transcript_id "ENSMUSG00000114697.3_tx_62"; exon_id "chr14_67413870_67413916_+"; exonnum "4"; txlen "1547";
chr14	sragcm37_mid	exon	67413870	67413916	0.0160277096627533	+	.	gene_id "ENSMUSG00000114697.3"; transcript_id "ENSMUSG00000114697.3_tx_63"; exon_id "chr14_67413870_67413916_+"; exonnum "4"; txlen "1668";
chr14	sragcm37_mid	exon	67413870	67413916	0.0143405823298319	+	.	gene_id "ENSMUSG00000114697.3"; transcript_id "ENSMUSG00000114697.3_tx_72"; exon_id "chr14_67413870_67413916_+"; exonnum "4"; txlen "844";
chr14	sragcm37_mid	exon	67413870	67413916	0.0136704297378354	+	.	gene_id "ENSMUSG00000114697.3"; transcript_id "ENSMUSG00000114697.3_tx_73"; exon_id "chr14_67413870_67413916_+"; exonnum "3"; txlen "1628";
chr14	sragcm37_mid	exon	67413870	67413916	0.0125312767254383	+	.	gene_id "ENSMUSG00000114697.3"; transcript_id "ENSMUSG00000114697.3_tx_76"; exon_id "chr14_67413870_67413916_+"; exonnum "4"; txlen "1725";
chr14	sragcm37_mid	exon	67413870	67413916	0.0120329288889074	+	.	gene_id "ENSMUSG00000114697.3"; transcript_id "ENSMUSG00000114697.3_tx_77"; exon_id "chr14_67413870_67413916_+"; exonnum "3"; txlen "797";
chr14	sragcm37_mid	exon	67413870	67413916	0.0118729241110488	+	.	gene_id "ENSMUSG00000114697.3"; transcript_id "ENSMUSG00000114697.3_tx_78"; exon_id "chr14_67413870_67413916_+"; exonnum "3"; txlen "1695";
chr14	sragcm37_mid	exon	67413870	67413916	0.0118729241110488	+	.	gene_id "ENSMUSG00000114697.3"; transcript_id "ENSMUSG00000114697.3_tx_79"; exon_id "chr14_67413870_67413916_+"; exonnum "3"; txlen "1351";
chr14	sragcm37_mid	exon	67413870	67413916	0.0118729241110488	+	.	gene_id "ENSMUSG00000114697.3"; transcript_id "ENSMUSG00000114697.3_tx_80"; exon_id "chr14_67413870_67413916_+"; exonnum "3"; txlen "1418";
chr14	sragcm37_mid	exon	67413870	67413916	0.0118729241110488	+	.	gene_id "ENSMUSG00000114697.3"; transcript_id "ENSMUSG00000114697.3_tx_81"; exon_id "chr14_67413870_67413916_+"; exonnum "4"; txlen "1519";
chr14	sragcm37_mid	exon	67413870	67413916	0.0118729241110488	+	.	gene_id "ENSMUSG00000114697.3"; transcript_id "ENSMUSG00000114697.3_tx_82"; exon_id "chr14_67413870_67413916_+"; exonnum "4"; txlen "1858";
chr14	sragcm37_mid	exon	67413870	67413916	0.0118729241110488	+	.	gene_id "ENSMUSG00000114697.3"; transcript_id "ENSMUSG00000114697.3_tx_83"; exon_id "chr14_67413870_67413916_+"; exonnum "4"; txlen "1925";
chr14	sragcm37_mid	exon	67413870	67413916	0.0118729241110488	+	.	gene_id "ENSMUSG00000114697.3"; transcript_id "ENSMUSG00000114697.3_tx_84"; exon_id "chr14_67413870_67413916_+"; exonnum "4"; txlen "1581";
chr14	sragcm37_mid	exon	67413870	67413916	0.0118729241110488	+	.	gene_id "ENSMUSG00000114697.3"; transcript_id "ENSMUSG00000114697.3_tx_85"; exon_id "chr14_67413870_67413916_+"; exonnum "4"; txlen "1648";
chr14	sragcm37_mid	exon	67413870	67413916	0.0118729241110488	+	.	gene_id "ENSMUSG00000114697.3"; transcript_id "ENSMUSG00000114697.3_tx_86"; exon_id "chr14_67413870_67413916_+"; exonnum "4"; txlen "1156";
chr14	sragcm37_mid	exon	67413870	67413916	0.0116068405475377	+	.	gene_id "ENSMUSG00000114697.3"; transcript_id "ENSMUSG00000114697.3_tx_87"; exon_id "chr14_67413870_67413916_+"; exonnum "6"; txlen "1524";
chr14	sragcm37_mid	exon	67413870	67413916	0.0116068405475377	+	.	gene_id "ENSMUSG00000114697.3"; transcript_id "ENSMUSG00000114697.3_tx_88"; exon_id "chr14_67413870_67413916_+"; exonnum "6"; txlen "1591";
chr14	sragcm37_mid	exon	67413870	67413916	0.0113842023029814	+	.	gene_id "ENSMUSG00000114697.3"; transcript_id "ENSMUSG00000114697.3_tx_92"; exon_id "chr14_67413870_67413916_+"; exonnum "3"; txlen "1562";
chr14	sragcm37_mid	exon	67413870	67413916	0.0102728473017971	+	.	gene_id "ENSMUSG00000114697.3"; transcript_id "ENSMUSG00000114697.3_tx_94"; exon_id "chr14_67413870_67413916_+"; exonnum "6"; txlen "1341";
chr14	sragcm37_mid	exon	67413870	67413988	0.00960685089228988	+	.	gene_id "ENSMUSG00000114697.3"; transcript_id "ENSMUSG00000114697.3_tx_100"; exon_id "chr14_67413870_67413988_+"; exonnum "3"; txlen "1567";
chr14	sragcm37_mid	exon	67413870	67413988	0.0088656207403727	+	.	gene_id "ENSMUSG00000114697.3"; transcript_id "ENSMUSG00000114697.3_tx_115"; exon_id "chr14_67413870_67413988_+"; exonnum "5"; txlen "1844";
chr14	sragcm37_mid	exon	67413870	67413988	0.00828858608573703	+	.	gene_id "ENSMUSG00000114697.3"; transcript_id "ENSMUSG00000114697.3_tx_120"; exon_id "chr14_67413870_67413988_+"; exonnum "5"; txlen "1346";
chr14	sragcm37_mid	exon	67413870	67413988	0.0076018630887158	+	.	gene_id "ENSMUSG00000114697.3"; transcript_id "ENSMUSG00000114697.3_tx_126"; exon_id "chr14_67413870_67413988_+"; exonnum "3"; txlen "1767";
chr14	sragcm37_mid	exon	67413870	67413988	0.00685638993578221	+	.	gene_id "ENSMUSG00000114697.3"; transcript_id "ENSMUSG00000114697.3_tx_140"; exon_id "chr14_67413870_67413988_+"; exonnum "3"; txlen "1680";
chr14	sragcm37_mid	exon	67413870	67413988	0.00667106553829742	+	.	gene_id "ENSMUSG00000114697.3"; transcript_id "ENSMUSG00000114697.3_tx_144"; exon_id "chr14_67413870_67413988_+"; exonnum "5"; txlen "1225";
chr14	sragcm37_mid	exon	67413870	67413988	0.00657862759746965	+	.	gene_id "ENSMUSG00000114697.3"; transcript_id "ENSMUSG00000114697.3_tx_146"; exon_id "chr14_67413870_67413988_+"; exonnum "5"; txlen "1408";
chr14	sragcm37_mid	exon	67413870	67413988	0.00657862759746965	+	.	gene_id "ENSMUSG00000114697.3"; transcript_id "ENSMUSG00000114697.3_tx_147"; exon_id "chr14_67413870_67413988_+"; exonnum "5"; txlen "1475";
chr14	sragcm37_mid	exon	67413870	67413988	0.00640989420142877	+	.	gene_id "ENSMUSG00000114697.3"; transcript_id "ENSMUSG00000114697.3_tx_148"; exon_id "chr14_67413870_67413988_+"; exonnum "7"; txlen "1295";
chr14	sragcm37_mid	exon	67413870	67413988	0.00575151659997796	+	.	gene_id "ENSMUSG00000114697.3"; transcript_id "ENSMUSG00000114697.3_tx_155"; exon_id "chr14_67413870_67413988_+"; exonnum "5"; txlen "1202";
chr14	sragcm37_mid	exon	67413870	67413988	0.00575151659997796	+	.	gene_id "ENSMUSG00000114697.3"; transcript_id "ENSMUSG00000114697.3_tx_156"; exon_id "chr14_67413870_67413988_+"; exonnum "4"; txlen "972";
chr14	sragcm37_mid	exon	67413870	67413988	0.00559263228412532	+	.	gene_id "ENSMUSG00000114697.3"; transcript_id "ENSMUSG00000114697.3_tx_157"; exon_id "chr14_67413870_67413988_+"; exonnum "4"; txlen "1997";
chr14	sragcm37_mid	exon	67413870	67413988	0.00559263228412532	+	.	gene_id "ENSMUSG00000114697.3"; transcript_id "ENSMUSG00000114697.3_tx_158"; exon_id "chr14_67413870_67413988_+"; exonnum "3"; txlen "1764";
chr14	sragcm37_mid	exon	67413870	67413988	0.00559263228412532	+	.	gene_id "ENSMUSG00000114697.3"; transcript_id "ENSMUSG00000114697.3_tx_159"; exon_id "chr14_67413870_67413988_+"; exonnum "4"; txlen "1994";
chr14	sragcm37_mid	exon	67413870	67413988	0.055911076682765	+	.	gene_id "ENSMUSG00000114697.3"; transcript_id "ENSMUSG00000114697.3_tx_16"; exon_id "chr14_67413870_67413988_+"; exonnum "3"; txlen "869";
chr14	sragcm37_mid	exon	67413870	67413988	0.00533100168587864	+	.	gene_id "ENSMUSG00000114697.3"; transcript_id "ENSMUSG00000114697.3_tx_161"; exon_id "chr14_67413870_67413988_+"; exonnum "3"; txlen "651";
chr14	sragcm37_mid	exon	67413870	67413988	0.00483579313111238	+	.	gene_id "ENSMUSG00000114697.3"; transcript_id "ENSMUSG00000114697.3_tx_168"; exon_id "chr14_67413870_67413988_+"; exonnum "3"; txlen "1775";
chr14	sragcm37_mid	exon	67413870	67413988	0.00483579313111238	+	.	gene_id "ENSMUSG00000114697.3"; transcript_id "ENSMUSG00000114697.3_tx_169"; exon_id "chr14_67413870_67413988_+"; exonnum "4"; txlen "2005";
chr14	sragcm37_mid	exon	67413870	67413988	0.00483579313111238	+	.	gene_id "ENSMUSG00000114697.3"; transcript_id "ENSMUSG00000114697.3_tx_170"; exon_id "chr14_67413870_67413988_+"; exonnum "6"; txlen "2151";
chr14	sragcm37_mid	exon	67413870	67413988	0.00461254526393566	+	.	gene_id "ENSMUSG00000114697.3"; transcript_id "ENSMUSG00000114697.3_tx_174"; exon_id "chr14_67413870_67413988_+"; exonnum "8"; txlen "2431";
chr14	sragcm37_mid	exon	67413870	67413988	0.00461254526393566	+	.	gene_id "ENSMUSG00000114697.3"; transcript_id "ENSMUSG00000114697.3_tx_175"; exon_id "chr14_67413870_67413988_+"; exonnum "8"; txlen "2540";
chr14	sragcm37_mid	exon	67413870	67413988	0.0459239750297078	+	.	gene_id "ENSMUSG00000114697.3"; transcript_id "ENSMUSG00000114697.3_tx_20"; exon_id "chr14_67413870_67413988_+"; exonnum "4"; txlen "1099";
chr14	sragcm37_mid	exon	67413870	67413988	0.02582612510643	+	.	gene_id "ENSMUSG00000114697.3"; transcript_id "ENSMUSG00000114697.3_tx_32"; exon_id "chr14_67413870_67413988_+"; exonnum "3"; txlen "1571";
chr14	sragcm37_mid	exon	67413870	67413988	0.0245329499525235	+	.	gene_id "ENSMUSG00000114697.3"; transcript_id "ENSMUSG00000114697.3_tx_33"; exon_id "chr14_67413870_67413988_+"; exonnum "6"; txlen "1245";
chr14	sragcm37_mid	exon	67413870	67413988	0.0234294509373813	+	.	gene_id "ENSMUSG00000114697.3"; transcript_id "ENSMUSG00000114697.3_tx_36"; exon_id "chr14_67413870_67413988_+"; exonnum "4"; txlen "1801";
chr14	sragcm37_mid	exon	67413870	67413988	0.0194752832748965	+	.	gene_id "ENSMUSG00000114697.3"; transcript_id "ENSMUSG00000114697.3_tx_47"; exon_id "chr14_67413870_67413988_+"; exonnum "3"; txlen "1638";
chr14	sragcm37_mid	exon	67413870	67413988	0.0173890182028685	+	.	gene_id "ENSMUSG00000114697.3"; transcript_id "ENSMUSG00000114697.3_tx_59"; exon_id "chr14_67413870_67413988_+"; exonnum "7"; txlen "1475";
chr14	sragcm37_mid	exon	67413870	67413988	0.016677534511925	+	.	gene_id "ENSMUSG00000114697.3"; transcript_id "ENSMUSG00000114697.3_tx_61"; exon_id "chr14_67413870_67413988_+"; exonnum "3"; txlen "1073";
chr14	sragcm37_mid	exon	67413870	67413988	0.016002990703945	+	.	gene_id "ENSMUSG00000114697.3"; transcript_id "ENSMUSG00000114697.3_tx_64"; exon_id "chr14_67413870_67413988_+"; exonnum "5"; txlen "1142";
chr14	sragcm37_mid	exon	67413870	67413988	0.0143405823298319	+	.	gene_id "ENSMUSG00000114697.3"; transcript_id "ENSMUSG00000114697.3_tx_68"; exon_id "chr14_67413870_67413988_+"; exonnum "4"; txlen "1673";
chr14	sragcm37_mid	exon	67413870	67413988	0.0143405823298319	+	.	gene_id "ENSMUSG00000114697.3"; transcript_id "ENSMUSG00000114697.3_tx_69"; exon_id "chr14_67413870_67413988_+"; exonnum "4"; txlen "1868";
chr14	sragcm37_mid	exon	67413870	67413988	0.0143405823298319	+	.	gene_id "ENSMUSG00000114697.3"; transcript_id "ENSMUSG00000114697.3_tx_70"; exon_id "chr14_67413870_67413988_+"; exonnum "4"; txlen "1740";
chr14	sragcm37_mid	exon	67413870	67413988	0.0128823207699208	+	.	gene_id "ENSMUSG00000114697.3"; transcript_id "ENSMUSG00000114697.3_tx_75"; exon_id "chr14_67413870_67413988_+"; exonnum "4"; txlen "1303";
chr14	sragcm37_mid	exon	67413870	67413988	0.0116068405475377	+	.	gene_id "ENSMUSG00000114697.3"; transcript_id "ENSMUSG00000114697.3_tx_89"; exon_id "chr14_67413870_67413988_+"; exonnum "6"; txlen "1413";
chr14	sragcm37_mid	exon	67413870	67413988	0.0115144026067099	+	.	gene_id "ENSMUSG00000114697.3"; transcript_id "ENSMUSG00000114697.3_tx_90"; exon_id "chr14_67413870_67413988_+"; exonnum "6"; txlen "1596";
chr14	sragcm37_mid	exon	67413870	67413988	0.0115144026067099	+	.	gene_id "ENSMUSG00000114697.3"; transcript_id "ENSMUSG00000114697.3_tx_91"; exon_id "chr14_67413870_67413988_+"; exonnum "6"; txlen "1663";
chr14	sragcm37_mid	exon	67413870	67413988	0.0110915376260572	+	.	gene_id "ENSMUSG00000114697.3"; transcript_id "ENSMUSG00000114697.3_tx_93"; exon_id "chr14_67413870_67413988_+"; exonnum "6"; txlen "1372";
chr14	sragcm37_mid	exon	67414166	67414369	4.96354413423428	+	.	gene_id "ENSMUSG00000114697.3"; transcript_id "ENSMUSG00000114697.3_tx_1"; exon_id "chr14_67414166_67414369_+"; exonnum "1"; txlen "662";
chr14	sragcm37_mid	exon	67414166	67414369	0.00828858608573703	+	.	gene_id "ENSMUSG00000114697.3"; transcript_id "ENSMUSG00000114697.3_tx_120"; exon_id "chr14_67414166_67414369_+"; exonnum "6"; txlen "1346";
chr14	sragcm37_mid	exon	67414166	67414369	0.0076018630887158	+	.	gene_id "ENSMUSG00000114697.3"; transcript_id "ENSMUSG00000114697.3_tx_126"; exon_id "chr14_67414166_67414369_+"; exonnum "4"; txlen "1767";
chr14	sragcm37_mid	exon	67414166	67414369	0.00559263228412532	+	.	gene_id "ENSMUSG00000114697.3"; transcript_id "ENSMUSG00000114697.3_tx_157"; exon_id "chr14_67414166_67414369_+"; exonnum "5"; txlen "1997";
chr14	sragcm37_mid	exon	67414166	67414369	0.00559263228412532	+	.	gene_id "ENSMUSG00000114697.3"; transcript_id "ENSMUSG00000114697.3_tx_158"; exon_id "chr14_67414166_67414369_+"; exonnum "4"; txlen "1764";
chr14	sragcm37_mid	exon	67414166	67414369	0.00559263228412532	+	.	gene_id "ENSMUSG00000114697.3"; transcript_id "ENSMUSG00000114697.3_tx_159"; exon_id "chr14_67414166_67414369_+"; exonnum "5"; txlen "1994";
chr14	sragcm37_mid	exon	67414166	67414369	0.00533100168587864	+	.	gene_id "ENSMUSG00000114697.3"; transcript_id "ENSMUSG00000114697.3_tx_161"; exon_id "chr14_67414166_67414369_+"; exonnum "4"; txlen "651";
chr14	sragcm37_mid	exon	67414166	67414369	0.00483579313111238	+	.	gene_id "ENSMUSG00000114697.3"; transcript_id "ENSMUSG00000114697.3_tx_168"; exon_id "chr14_67414166_67414369_+"; exonnum "4"; txlen "1775";
chr14	sragcm37_mid	exon	67414166	67414369	0.00483579313111238	+	.	gene_id "ENSMUSG00000114697.3"; transcript_id "ENSMUSG00000114697.3_tx_169"; exon_id "chr14_67414166_67414369_+"; exonnum "5"; txlen "2005";
chr14	sragcm37_mid	exon	67414166	67414369	0.0517639008133312	+	.	gene_id "ENSMUSG00000114697.3"; transcript_id "ENSMUSG00000114697.3_tx_17"; exon_id "chr14_67414166_67414369_+"; exonnum "1"; txlen "1066";
chr14	sragcm37_mid	exon	67414166	67414369	0.00483579313111238	+	.	gene_id "ENSMUSG00000114697.3"; transcript_id "ENSMUSG00000114697.3_tx_170"; exon_id "chr14_67414166_67414369_+"; exonnum "7"; txlen "2151";
chr14	sragcm37_mid	exon	67414166	67414369	0.00461254526393566	+	.	gene_id "ENSMUSG00000114697.3"; transcript_id "ENSMUSG00000114697.3_tx_174"; exon_id "chr14_67414166_67414369_+"; exonnum "9"; txlen "2431";
chr14	sragcm37_mid	exon	67414166	67414369	0.00461254526393566	+	.	gene_id "ENSMUSG00000114697.3"; transcript_id "ENSMUSG00000114697.3_tx_175"; exon_id "chr14_67414166_67414369_+"; exonnum "9"; txlen "2540";
chr14	sragcm37_mid	exon	67414166	67414369	0.016677534511925	+	.	gene_id "ENSMUSG00000114697.3"; transcript_id "ENSMUSG00000114697.3_tx_61"; exon_id "chr14_67414166_67414369_+"; exonnum "4"; txlen "1073";
chr14	sragcm37_mid	exon	67414166	67414369	0.0128823207699208	+	.	gene_id "ENSMUSG00000114697.3"; transcript_id "ENSMUSG00000114697.3_tx_75"; exon_id "chr14_67414166_67414369_+"; exonnum "5"; txlen "1303";
chr14	HAVANA	exon	67414261	67414369	0	+	.	gene_id "ENSMUSG00000114697.3"; transcript_id "ENSMUST00000302353.1"; gene_type "lncRNA"; gene_name "Gm30806"; transcript_type "lncRNA"; transcript_name "Gm30806-210"; exon_number 1; exon_id "ENSMUSE00001597600.1"; level 2; mgi_id "MGI:5589965"; tag "basic"; tag "TAGENE"; havana_gene "OTTMUSG00000068910.1";
chr14	HAVANA	transcript	67414261	67415664	0	+	.	gene_id "ENSMUSG00000114697.3"; transcript_id "ENSMUST00000302353.1"; gene_type "lncRNA"; gene_name "Gm30806"; transcript_type "lncRNA"; transcript_name "Gm30806-210"; level 2; mgi_id "MGI:5589965"; tag "basic"; tag "TAGENE"; havana_gene "OTTMUSG00000068910.1";
chr14	HAVANA	exon	67414264	67414369	0	+	.	gene_id "ENSMUSG00000114697.3"; transcript_id "ENSMUST00000302348.1"; gene_type "lncRNA"; gene_name "Gm30806"; transcript_type "lncRNA"; transcript_name "Gm30806-205"; exon_number 1; exon_id "ENSMUSE00001597607.1"; level 2; mgi_id "MGI:5589965"; tag "TAGENE"; havana_gene "OTTMUSG00000068910.1";
chr14	HAVANA	transcript	67414264	67426430	0	+	.	gene_id "ENSMUSG00000114697.3"; transcript_id "ENSMUST00000302348.1"; gene_type "lncRNA"; gene_name "Gm30806"; transcript_type "lncRNA"; transcript_name "Gm30806-205"; level 2; mgi_id "MGI:5589965"; tag "TAGENE"; havana_gene "OTTMUSG00000068910.1";
chr14	HAVANA	exon	67414268	67414369	0	+	.	gene_id "ENSMUSG00000114697.3"; transcript_id "ENSMUST00000302349.1"; gene_type "lncRNA"; gene_name "Gm30806"; transcript_type "lncRNA"; transcript_name "Gm30806-206"; exon_number 1; exon_id "ENSMUSE00001597602.1"; level 2; mgi_id "MGI:5589965"; tag "basic"; tag "TAGENE"; havana_gene "OTTMUSG00000068910.1";
chr14	HAVANA	transcript	67414268	67426430	0	+	.	gene_id "ENSMUSG00000114697.3"; transcript_id "ENSMUST00000302349.1"; gene_type "lncRNA"; gene_name "Gm30806"; transcript_type "lncRNA"; transcript_name "Gm30806-206"; level 2; mgi_id "MGI:5589965"; tag "basic"; tag "TAGENE"; havana_gene "OTTMUSG00000068910.1";
chr14	HAVANA	exon	67414273	67414369	0	+	.	gene_id "ENSMUSG00000114697.3"; transcript_id "ENSMUST00000302357.1"; gene_type "lncRNA"; gene_name "Gm30806"; transcript_type "lncRNA"; transcript_name "Gm30806-214"; exon_number 1; exon_id "ENSMUSE00001597593.1"; level 2; mgi_id "MGI:5589965"; tag "TAGENE"; havana_gene "OTTMUSG00000068910.1";
chr14	HAVANA	transcript	67414273	67415560	0	+	.	gene_id "ENSMUSG00000114697.3"; transcript_id "ENSMUST00000302354.1"; gene_type "lncRNA"; gene_name "Gm30806"; transcript_type "lncRNA"; transcript_name "Gm30806-211"; level 2; mgi_id "MGI:5589965"; tag "TAGENE"; havana_gene "OTTMUSG00000068910.1";
chr14	HAVANA	exon	67414273	67415560	0	+	.	gene_id "ENSMUSG00000114697.3"; transcript_id "ENSMUST00000302354.1"; gene_type "lncRNA"; gene_name "Gm30806"; transcript_type "lncRNA"; transcript_name "Gm30806-211"; exon_number 1; exon_id "ENSMUSE00001597601.1"; level 2; mgi_id "MGI:5589965"; tag "TAGENE"; havana_gene "OTTMUSG00000068910.1";
chr14	HAVANA	transcript	67414273	67433924	0	+	.	gene_id "ENSMUSG00000114697.3"; transcript_id "ENSMUST00000302357.1"; gene_type "lncRNA"; gene_name "Gm30806"; transcript_type "lncRNA"; transcript_name "Gm30806-214"; level 2; mgi_id "MGI:5589965"; tag "TAGENE"; havana_gene "OTTMUSG00000068910.1";
chr14	HAVANA	exon	67414276	67414369	0	+	.	gene_id "ENSMUSG00000114697.3"; transcript_id "ENSMUST00000302350.1"; gene_type "lncRNA"; gene_name "Gm30806"; transcript_type "lncRNA"; transcript_name "Gm30806-207"; exon_number 1; exon_id "ENSMUSE00001597598.1"; level 2; mgi_id "MGI:5589965"; tag "TAGENE"; havana_gene "OTTMUSG00000068910.1";
chr14	HAVANA	transcript	67414276	67426430	0	+	.	gene_id "ENSMUSG00000114697.3"; transcript_id "ENSMUST00000302350.1"; gene_type "lncRNA"; gene_name "Gm30806"; transcript_type "lncRNA"; transcript_name "Gm30806-207"; level 2; mgi_id "MGI:5589965"; tag "TAGENE"; havana_gene "OTTMUSG00000068910.1";
chr14	HAVANA	exon	67415207	67415664	0	+	.	gene_id "ENSMUSG00000114697.3"; transcript_id "ENSMUST00000302353.1"; gene_type "lncRNA"; gene_name "Gm30806"; transcript_type "lncRNA"; transcript_name "Gm30806-210"; exon_number 2; exon_id "ENSMUSE00001597603.1"; level 2; mgi_id "MGI:5589965"; tag "basic"; tag "TAGENE"; havana_gene "OTTMUSG00000068910.1";
chr14	ENSEMBL_gcm37	exon	67415207	67415664	4.96354413423428	+	.	gene_id "ENSMUSG00000114697.3"; transcript_id "ENSMUSG00000114697.3_tx_1"; exon_id "chr14_67415207_67415664_+"; exonnum "2"; txlen "662";
chr14	HAVANA	exon	67416059	67416261	0	+	.	gene_id "ENSMUSG00000114697.3"; transcript_id "ENSMUST00000302351.1"; gene_type "lncRNA"; gene_name "Gm30806"; transcript_type "lncRNA"; transcript_name "Gm30806-208"; exon_number 1; exon_id "ENSMUSE00001597595.1"; level 2; mgi_id "MGI:5589965"; tag "TAGENE"; havana_gene "OTTMUSG00000068910.1";
chr14	HAVANA	transcript	67416059	67426430	0	+	.	gene_id "ENSMUSG00000114697.3"; transcript_id "ENSMUST00000302351.1"; gene_type "lncRNA"; gene_name "Gm30806"; transcript_type "lncRNA"; transcript_name "Gm30806-208"; level 2; mgi_id "MGI:5589965"; tag "TAGENE"; havana_gene "OTTMUSG00000068910.1";
chr14	HAVANA	exon	67421833	67421893	0	+	.	gene_id "ENSMUSG00000114697.3"; transcript_id "ENSMUST00000302355.1"; gene_type "lncRNA"; gene_name "Gm30806"; transcript_type "lncRNA"; transcript_name "Gm30806-212"; exon_number 1; exon_id "ENSMUSE00001597604.1"; level 2; mgi_id "MGI:5589965"; tag "basic"; tag "TAGENE"; havana_gene "OTTMUSG00000068910.1";
chr14	HAVANA	exon	67421833	67421893	0	+	.	gene_id "ENSMUSG00000114697.3"; transcript_id "ENSMUST00000302352.1"; gene_type "lncRNA"; gene_name "Gm30806"; transcript_type "lncRNA"; transcript_name "Gm30806-209"; exon_number 1; exon_id "ENSMUSE00001597604.1"; level 2; mgi_id "MGI:5589965"; tag "TAGENE"; havana_gene "OTTMUSG00000068910.1";
chr14	HAVANA	transcript	67421833	67422748	0	+	.	gene_id "ENSMUSG00000114697.3"; transcript_id "ENSMUST00000302355.1"; gene_type "lncRNA"; gene_name "Gm30806"; transcript_type "lncRNA"; transcript_name "Gm30806-212"; level 2; mgi_id "MGI:5589965"; tag "basic"; tag "TAGENE"; havana_gene "OTTMUSG00000068910.1";
chr14	HAVANA	transcript	67421833	67426430	0	+	.	gene_id "ENSMUSG00000114697.3"; transcript_id "ENSMUST00000302352.1"; gene_type "lncRNA"; gene_name "Gm30806"; transcript_type "lncRNA"; transcript_name "Gm30806-209"; level 2; mgi_id "MGI:5589965"; tag "TAGENE"; havana_gene "OTTMUSG00000068910.1";
chr14	HAVANA	exon	67422522	67422650	0	+	.	gene_id "ENSMUSG00000114697.3"; transcript_id "ENSMUST00000302349.1"; gene_type "lncRNA"; gene_name "Gm30806"; transcript_type "lncRNA"; transcript_name "Gm30806-206"; exon_number 2; exon_id "ENSMUSE00001597591.1"; level 2; mgi_id "MGI:5589965"; tag "basic"; tag "TAGENE"; havana_gene "OTTMUSG00000068910.1";
chr14	HAVANA	exon	67422522	67422650	0	+	.	gene_id "ENSMUSG00000114697.3"; transcript_id "ENSMUST00000302352.1"; gene_type "lncRNA"; gene_name "Gm30806"; transcript_type "lncRNA"; transcript_name "Gm30806-209"; exon_number 2; exon_id "ENSMUSE00001597591.1"; level 2; mgi_id "MGI:5589965"; tag "TAGENE"; havana_gene "OTTMUSG00000068910.1";
chr14	ENSEMBL_gcm37	exon	67422522	67422650	0.00918077014919347	+	.	gene_id "ENSMUSG00000114697.3"; transcript_id "ENSMUSG00000114697.3_tx_102"; exon_id "chr14_67422522_67422650_+"; exonnum "1"; txlen "735";
chr14	ENSEMBL_gcm37	exon	67422522	67422650	0.00918077014919347	+	.	gene_id "ENSMUSG00000114697.3"; transcript_id "ENSMUSG00000114697.3_tx_103"; exon_id "chr14_67422522_67422650_+"; exonnum "1"; txlen "802";
chr14	ENSEMBL_gcm37	exon	67422522	67422650	0.00890469308328662	+	.	gene_id "ENSMUSG00000114697.3"; transcript_id "ENSMUSG00000114697.3_tx_105"; exon_id "chr14_67422522_67422650_+"; exonnum "2"; txlen "1234";
chr14	ENSEMBL_gcm37	exon	67422522	67422650	0.00890469308328662	+	.	gene_id "ENSMUSG00000114697.3"; transcript_id "ENSMUSG00000114697.3_tx_106"; exon_id "chr14_67422522_67422650_+"; exonnum "2"; txlen "1301";
chr14	ENSEMBL_gcm37	exon	67422522	67422650	0.00890469308328662	+	.	gene_id "ENSMUSG00000114697.3"; transcript_id "ENSMUSG00000114697.3_tx_107"; exon_id "chr14_67422522_67422650_+"; exonnum "3"; txlen "1460";
chr14	ENSEMBL_gcm37	exon	67422522	67422650	0.00890469308328662	+	.	gene_id "ENSMUSG00000114697.3"; transcript_id "ENSMUSG00000114697.3_tx_108"; exon_id "chr14_67422522_67422650_+"; exonnum "3"; txlen "1527";
chr14	ENSEMBL_gcm37	exon	67422522	67422650	0.00890469308328662	+	.	gene_id "ENSMUSG00000114697.3"; transcript_id "ENSMUSG00000114697.3_tx_109"; exon_id "chr14_67422522_67422650_+"; exonnum "4"; txlen "1507";
chr14	ENSEMBL_gcm37	exon	67422522	67422650	0.0653010826107686	+	.	gene_id "ENSMUSG00000114697.3"; transcript_id "ENSMUSG00000114697.3_tx_11"; exon_id "chr14_67422522_67422650_+"; exonnum "2"; txlen "653";
chr14	ENSEMBL_gcm37	exon	67422522	67422650	0.00890469308328662	+	.	gene_id "ENSMUSG00000114697.3"; transcript_id "ENSMUSG00000114697.3_tx_110"; exon_id "chr14_67422522_67422650_+"; exonnum "4"; txlen "1574";
chr14	ENSEMBL_gcm37	exon	67422522	67422650	0.00890469308328662	+	.	gene_id "ENSMUSG00000114697.3"; transcript_id "ENSMUSG00000114697.3_tx_111"; exon_id "chr14_67422522_67422650_+"; exonnum "4"; txlen "1690";
chr14	ENSEMBL_gcm37	exon	67422522	67422650	0.00890469308328662	+	.	gene_id "ENSMUSG00000114697.3"; transcript_id "ENSMUSG00000114697.3_tx_112"; exon_id "chr14_67422522_67422650_+"; exonnum "4"; txlen "1757";
chr14	ENSEMBL_gcm37	exon	67422522	67422650	0.00890469308328662	+	.	gene_id "ENSMUSG00000114697.3"; transcript_id "ENSMUSG00000114697.3_tx_113"; exon_id "chr14_67422522_67422650_+"; exonnum "5"; txlen "1737";
chr14	ENSEMBL_gcm37	exon	67422522	67422650	0.00890469308328662	+	.	gene_id "ENSMUSG00000114697.3"; transcript_id "ENSMUSG00000114697.3_tx_114"; exon_id "chr14_67422522_67422650_+"; exonnum "5"; txlen "1804";
chr14	ENSEMBL_gcm37	exon	67422522	67422650	0.00491145307788785	+	.	gene_id "ENSMUSG00000114697.3"; transcript_id "ENSMUSG00000114697.3_tx_167"; exon_id "chr14_67422522_67422650_+"; exonnum "6"; txlen "1199";
chr14	ENSEMBL_gcm37	exon	67422522	67422650	0.0517639008133312	+	.	gene_id "ENSMUSG00000114697.3"; transcript_id "ENSMUSG00000114697.3_tx_17"; exon_id "chr14_67422522_67422650_+"; exonnum "2"; txlen "1066";
chr14	ENSEMBL_gcm37	exon	67422522	67422650	0.0224824934040553	+	.	gene_id "ENSMUSG00000114697.3"; transcript_id "ENSMUSG00000114697.3_tx_37"; exon_id "chr14_67422522_67422650_+"; exonnum "3"; txlen "879";
chr14	ENSEMBL_gcm37	exon	67422522	67422650	0.0224824934040553	+	.	gene_id "ENSMUSG00000114697.3"; transcript_id "ENSMUSG00000114697.3_tx_38"; exon_id "chr14_67422522_67422650_+"; exonnum "4"; txlen "1109";
chr14	ENSEMBL_gcm37	exon	67422522	67422650	0.0215777255270341	+	.	gene_id "ENSMUSG00000114697.3"; transcript_id "ENSMUSG00000114697.3_tx_39"; exon_id "chr14_67422522_67422650_+"; exonnum "4"; txlen "926";
chr14	ENSEMBL_gcm37	exon	67422522	67422650	0.0207776171943355	+	.	gene_id "ENSMUSG00000114697.3"; transcript_id "ENSMUSG00000114697.3_tx_42"; exon_id "chr14_67422522_67422650_+"; exonnum "2"; txlen "1078";
chr14	ENSEMBL_gcm37	exon	67422522	67422650	0.0207776171943355	+	.	gene_id "ENSMUSG00000114697.3"; transcript_id "ENSMUSG00000114697.3_tx_43"; exon_id "chr14_67422522_67422650_+"; exonnum "2"; txlen "1145";
chr14	ENSEMBL_gcm37	exon	67422522	67422650	0.0178093861665732	+	.	gene_id "ENSMUSG00000114697.3"; transcript_id "ENSMUSG00000114697.3_tx_49"; exon_id "chr14_67422522_67422650_+"; exonnum "2"; txlen "1355";
chr14	ENSEMBL_gcm37	exon	67422522	67422650	0.0178093861665732	+	.	gene_id "ENSMUSG00000114697.3"; transcript_id "ENSMUSG00000114697.3_tx_50"; exon_id "chr14_67422522_67422650_+"; exonnum "2"; txlen "1422";
chr14	ENSEMBL_gcm37	exon	67422522	67422650	0.0178093861665732	+	.	gene_id "ENSMUSG00000114697.3"; transcript_id "ENSMUSG00000114697.3_tx_51"; exon_id "chr14_67422522_67422650_+"; exonnum "3"; txlen "1581";
chr14	ENSEMBL_gcm37	exon	67422522	67422650	0.0178093861665732	+	.	gene_id "ENSMUSG00000114697.3"; transcript_id "ENSMUSG00000114697.3_tx_52"; exon_id "chr14_67422522_67422650_+"; exonnum "3"; txlen "1648";
chr14	ENSEMBL_gcm37	exon	67422522	67422650	0.0178093861665732	+	.	gene_id "ENSMUSG00000114697.3"; transcript_id "ENSMUSG00000114697.3_tx_53"; exon_id "chr14_67422522_67422650_+"; exonnum "3"; txlen "1304";
chr14	ENSEMBL_gcm37	exon	67422522	67422650	0.0178093861665732	+	.	gene_id "ENSMUSG00000114697.3"; transcript_id "ENSMUSG00000114697.3_tx_54"; exon_id "chr14_67422522_67422650_+"; exonnum "3"; txlen "1371";
chr14	ENSEMBL_gcm37	exon	67422522	67422650	0.0178093861665732	+	.	gene_id "ENSMUSG00000114697.3"; transcript_id "ENSMUSG00000114697.3_tx_55"; exon_id "chr14_67422522_67422650_+"; exonnum "4"; txlen "1811";
chr14	ENSEMBL_gcm37	exon	67422522	67422650	0.0178093861665732	+	.	gene_id "ENSMUSG00000114697.3"; transcript_id "ENSMUSG00000114697.3_tx_56"; exon_id "chr14_67422522_67422650_+"; exonnum "4"; txlen "1878";
chr14	ENSEMBL_gcm37	exon	67422522	67422650	0.0178093861665732	+	.	gene_id "ENSMUSG00000114697.3"; transcript_id "ENSMUSG00000114697.3_tx_57"; exon_id "chr14_67422522_67422650_+"; exonnum "4"; txlen "1534";
chr14	ENSEMBL_gcm37	exon	67422522	67422650	0.0178093861665732	+	.	gene_id "ENSMUSG00000114697.3"; transcript_id "ENSMUSG00000114697.3_tx_58"; exon_id "chr14_67422522_67422650_+"; exonnum "4"; txlen "1601";
chr14	ENSEMBL_gcm37	exon	67422522	67422650	0.0143405823298319	+	.	gene_id "ENSMUSG00000114697.3"; transcript_id "ENSMUSG00000114697.3_tx_72"; exon_id "chr14_67422522_67422650_+"; exonnum "5"; txlen "844";
chr14	ENSEMBL_gcm37	exon	67422522	67422650	0.0136704297378354	+	.	gene_id "ENSMUSG00000114697.3"; transcript_id "ENSMUSG00000114697.3_tx_73"; exon_id "chr14_67422522_67422650_+"; exonnum "4"; txlen "1628";
chr14	ENSEMBL_gcm37	exon	67422522	67422650	0.0118729241110488	+	.	gene_id "ENSMUSG00000114697.3"; transcript_id "ENSMUSG00000114697.3_tx_78"; exon_id "chr14_67422522_67422650_+"; exonnum "4"; txlen "1695";
chr14	ENSEMBL_gcm37	exon	67422522	67422650	0.0118729241110488	+	.	gene_id "ENSMUSG00000114697.3"; transcript_id "ENSMUSG00000114697.3_tx_79"; exon_id "chr14_67422522_67422650_+"; exonnum "4"; txlen "1351";
chr14	ENSEMBL_gcm37	exon	67422522	67422650	0.0118729241110488	+	.	gene_id "ENSMUSG00000114697.3"; transcript_id "ENSMUSG00000114697.3_tx_80"; exon_id "chr14_67422522_67422650_+"; exonnum "4"; txlen "1418";
chr14	ENSEMBL_gcm37	exon	67422522	67422650	0.0118729241110488	+	.	gene_id "ENSMUSG00000114697.3"; transcript_id "ENSMUSG00000114697.3_tx_82"; exon_id "chr14_67422522_67422650_+"; exonnum "5"; txlen "1858";
chr14	ENSEMBL_gcm37	exon	67422522	67422650	0.0118729241110488	+	.	gene_id "ENSMUSG00000114697.3"; transcript_id "ENSMUSG00000114697.3_tx_83"; exon_id "chr14_67422522_67422650_+"; exonnum "5"; txlen "1925";
chr14	ENSEMBL_gcm37	exon	67422522	67422650	0.0118729241110488	+	.	gene_id "ENSMUSG00000114697.3"; transcript_id "ENSMUSG00000114697.3_tx_84"; exon_id "chr14_67422522_67422650_+"; exonnum "5"; txlen "1581";
chr14	ENSEMBL_gcm37	exon	67422522	67422650	0.0118729241110488	+	.	gene_id "ENSMUSG00000114697.3"; transcript_id "ENSMUSG00000114697.3_tx_85"; exon_id "chr14_67422522_67422650_+"; exonnum "5"; txlen "1648";
chr14	ENSEMBL_gcm37	exon	67422522	67422650	0.0118729241110488	+	.	gene_id "ENSMUSG00000114697.3"; transcript_id "ENSMUSG00000114697.3_tx_86"; exon_id "chr14_67422522_67422650_+"; exonnum "5"; txlen "1156";
chr14	HAVANA	exon	67422522	67422748	0	+	.	gene_id "ENSMUSG00000114697.3"; transcript_id "ENSMUST00000302355.1"; gene_type "lncRNA"; gene_name "Gm30806"; transcript_type "lncRNA"; transcript_name "Gm30806-212"; exon_number 2; exon_id "ENSMUSE00001597608.1"; level 2; mgi_id "MGI:5589965"; tag "basic"; tag "TAGENE"; havana_gene "OTTMUSG00000068910.1";
chr14	HAVANA	exon	67423999	67424547	0	+	.	gene_id "ENSMUSG00000114697.3"; transcript_id "ENSMUST00000302349.1"; gene_type "lncRNA"; gene_name "Gm30806"; transcript_type "lncRNA"; transcript_name "Gm30806-206"; exon_number 3; exon_id "ENSMUSE00001597599.1"; level 2; mgi_id "MGI:5589965"; tag "basic"; tag "TAGENE"; havana_gene "OTTMUSG00000068910.1";
chr14	HAVANA	exon	67423999	67424547	0	+	.	gene_id "ENSMUSG00000114697.3"; transcript_id "ENSMUST00000302350.1"; gene_type "lncRNA"; gene_name "Gm30806"; transcript_type "lncRNA"; transcript_name "Gm30806-207"; exon_number 2; exon_id "ENSMUSE00001597599.1"; level 2; mgi_id "MGI:5589965"; tag "TAGENE"; havana_gene "OTTMUSG00000068910.1";
chr14	HAVANA	exon	67423999	67424547	0	+	.	gene_id "ENSMUSG00000114697.3"; transcript_id "ENSMUST00000302351.1"; gene_type "lncRNA"; gene_name "Gm30806"; transcript_type "lncRNA"; transcript_name "Gm30806-208"; exon_number 2; exon_id "ENSMUSE00001597599.1"; level 2; mgi_id "MGI:5589965"; tag "TAGENE"; havana_gene "OTTMUSG00000068910.1";
chr14	ENSEMBL_gcm37	exon	67423999	67424547	0.0741441660835942	+	.	gene_id "ENSMUSG00000114697.3"; transcript_id "ENSMUSG00000114697.3_tx_10"; exon_id "chr14_67423999_67424547_+"; exonnum "1"; txlen "1222";
chr14	ENSEMBL_gcm37	exon	67423999	67424547	0.0621053697992172	+	.	gene_id "ENSMUSG00000114697.3"; transcript_id "ENSMUSG00000114697.3_tx_12"; exon_id "chr14_67423999_67424547_+"; exonnum "1"; txlen "1494";
chr14	ENSEMBL_gcm37	exon	67423999	67424547	0.0621053697992172	+	.	gene_id "ENSMUSG00000114697.3"; transcript_id "ENSMUSG00000114697.3_tx_13"; exon_id "chr14_67423999_67424547_+"; exonnum "1"; txlen "1491";
chr14	ENSEMBL_gcm37	exon	67423999	67424547	0.00724228818869704	+	.	gene_id "ENSMUSG00000114697.3"; transcript_id "ENSMUSG00000114697.3_tx_131"; exon_id "chr14_67423999_67424547_+"; exonnum "1"; txlen "1311";
chr14	ENSEMBL_gcm37	exon	67423999	67424547	0.00528690078666737	+	.	gene_id "ENSMUSG00000114697.3"; transcript_id "ENSMUSG00000114697.3_tx_162"; exon_id "chr14_67423999_67424547_+"; exonnum "1"; txlen "1155";
chr14	ENSEMBL_gcm37	exon	67423999	67424547	0.0517639008133312	+	.	gene_id "ENSMUSG00000114697.3"; transcript_id "ENSMUSG00000114697.3_tx_17"; exon_id "chr14_67423999_67424547_+"; exonnum "3"; txlen "1066";
chr14	ENSEMBL_gcm37	exon	67423999	67424547	0.124013505887545	+	.	gene_id "ENSMUSG00000114697.3"; transcript_id "ENSMUSG00000114697.3_tx_5"; exon_id "chr14_67423999_67424547_+"; exonnum "1"; txlen "947";
chr14	ENSEMBL_gcm37	exon	67423999	67424547	0.0760995534856239	+	.	gene_id "ENSMUSG00000114697.3"; transcript_id "ENSMUSG00000114697.3_tx_9"; exon_id "chr14_67423999_67424547_+"; exonnum "1"; txlen "1378";
chr14	sragcm37_ss	exon	67425783	67426180	0.124013505887545	+	.	gene_id "ENSMUSG00000114697.3"; transcript_id "ENSMUSG00000114697.3_tx_5"; exon_id "chr14_67425783_67426180_+"; exonnum "2"; txlen "947";
chr14	HAVANA	exon	67426247	67426430	0	+	.	gene_id "ENSMUSG00000114697.3"; transcript_id "ENSMUST00000302346.1"; gene_type "lncRNA"; gene_name "Gm30806"; transcript_type "lncRNA"; transcript_name "Gm30806-203"; exon_number 3; exon_id "ENSMUSE00001597597.1"; level 2; mgi_id "MGI:5589965"; tag "TAGENE"; havana_gene "OTTMUSG00000068910.1";
chr14	HAVANA	exon	67426247	67426430	0	+	.	gene_id "ENSMUSG00000114697.3"; transcript_id "ENSMUST00000302347.1"; gene_type "lncRNA"; gene_name "Gm30806"; transcript_type "lncRNA"; transcript_name "Gm30806-204"; exon_number 2; exon_id "ENSMUSE00001597597.1"; level 2; mgi_id "MGI:5589965"; tag "TAGENE"; havana_gene "OTTMUSG00000068910.1";
chr14	HAVANA	exon	67426247	67426430	0	+	.	gene_id "ENSMUSG00000114697.3"; transcript_id "ENSMUST00000302348.1"; gene_type "lncRNA"; gene_name "Gm30806"; transcript_type "lncRNA"; transcript_name "Gm30806-205"; exon_number 2; exon_id "ENSMUSE00001597597.1"; level 2; mgi_id "MGI:5589965"; tag "TAGENE"; havana_gene "OTTMUSG00000068910.1";
chr14	HAVANA	exon	67426247	67426430	0	+	.	gene_id "ENSMUSG00000114697.3"; transcript_id "ENSMUST00000302349.1"; gene_type "lncRNA"; gene_name "Gm30806"; transcript_type "lncRNA"; transcript_name "Gm30806-206"; exon_number 4; exon_id "ENSMUSE00001597597.1"; level 2; mgi_id "MGI:5589965"; tag "basic"; tag "TAGENE"; havana_gene "OTTMUSG00000068910.1";
chr14	HAVANA	exon	67426247	67426430	0	+	.	gene_id "ENSMUSG00000114697.3"; transcript_id "ENSMUST00000302350.1"; gene_type "lncRNA"; gene_name "Gm30806"; transcript_type "lncRNA"; transcript_name "Gm30806-207"; exon_number 3; exon_id "ENSMUSE00001597597.1"; level 2; mgi_id "MGI:5589965"; tag "TAGENE"; havana_gene "OTTMUSG00000068910.1";
chr14	HAVANA	exon	67426247	67426430	0	+	.	gene_id "ENSMUSG00000114697.3"; transcript_id "ENSMUST00000302351.1"; gene_type "lncRNA"; gene_name "Gm30806"; transcript_type "lncRNA"; transcript_name "Gm30806-208"; exon_number 3; exon_id "ENSMUSE00001597597.1"; level 2; mgi_id "MGI:5589965"; tag "TAGENE"; havana_gene "OTTMUSG00000068910.1";
chr14	HAVANA	exon	67426247	67426430	0	+	.	gene_id "ENSMUSG00000114697.3"; transcript_id "ENSMUST00000302352.1"; gene_type "lncRNA"; gene_name "Gm30806"; transcript_type "lncRNA"; transcript_name "Gm30806-209"; exon_number 3; exon_id "ENSMUSE00001597597.1"; level 2; mgi_id "MGI:5589965"; tag "TAGENE"; havana_gene "OTTMUSG00000068910.1";
chr14	ENSEMBL_gcm37	exon	67426247	67426430	0.0653010826107686	+	.	gene_id "ENSMUSG00000114697.3"; transcript_id "ENSMUSG00000114697.3_tx_11"; exon_id "chr14_67426247_67426430_+"; exonnum "3"; txlen "653";
chr14	ENSEMBL_gcm37	exon	67426247	67426430	0.00881376908930167	+	.	gene_id "ENSMUSG00000114697.3"; transcript_id "ENSMUSG00000114697.3_tx_116"; exon_id "chr14_67426247_67426430_+"; exonnum "5"; txlen "1023";
chr14	ENSEMBL_gcm37	exon	67426247	67426430	0.00881376908930167	+	.	gene_id "ENSMUSG00000114697.3"; transcript_id "ENSMUSG00000114697.3_tx_117"; exon_id "chr14_67426247_67426430_+"; exonnum "6"; txlen "1253";
chr14	ENSEMBL_gcm37	exon	67426247	67426430	0.00828858608573703	+	.	gene_id "ENSMUSG00000114697.3"; transcript_id "ENSMUSG00000114697.3_tx_120"; exon_id "chr14_67426247_67426430_+"; exonnum "7"; txlen "1346";
chr14	ENSEMBL_gcm37	exon	67426247	67426430	0.00714393174965505	+	.	gene_id "ENSMUSG00000114697.3"; transcript_id "ENSMUSG00000114697.3_tx_136"; exon_id "chr14_67426247_67426430_+"; exonnum "7"; txlen "1173";
chr14	ENSEMBL_gcm37	exon	67426247	67426430	0.00710800224783819	+	.	gene_id "ENSMUSG00000114697.3"; transcript_id "ENSMUSG00000114697.3_tx_137"; exon_id "chr14_67426247_67426430_+"; exonnum "3"; txlen "512";
chr14	ENSEMBL_gcm37	exon	67426247	67426430	0.00640989420142877	+	.	gene_id "ENSMUSG00000114697.3"; transcript_id "ENSMUSG00000114697.3_tx_148"; exon_id "chr14_67426247_67426430_+"; exonnum "8"; txlen "1295";
chr14	ENSEMBL_gcm37	exon	67426247	67426430	0.00575151659997796	+	.	gene_id "ENSMUSG00000114697.3"; transcript_id "ENSMUSG00000114697.3_tx_155"; exon_id "chr14_67426247_67426430_+"; exonnum "6"; txlen "1202";
chr14	ENSEMBL_gcm37	exon	67426247	67426430	0.00575151659997796	+	.	gene_id "ENSMUSG00000114697.3"; transcript_id "ENSMUSG00000114697.3_tx_156"; exon_id "chr14_67426247_67426430_+"; exonnum "5"; txlen "972";
chr14	ENSEMBL_gcm37	exon	67426247	67426430	0.055911076682765	+	.	gene_id "ENSMUSG00000114697.3"; transcript_id "ENSMUSG00000114697.3_tx_16"; exon_id "chr14_67426247_67426430_+"; exonnum "4"; txlen "869";
chr14	ENSEMBL_gcm37	exon	67426247	67426430	0.00491145307788785	+	.	gene_id "ENSMUSG00000114697.3"; transcript_id "ENSMUSG00000114697.3_tx_166"; exon_id "chr14_67426247_67426430_+"; exonnum "6"; txlen "1070";
chr14	ENSEMBL_gcm37	exon	67426247	67426430	0.00491145307788785	+	.	gene_id "ENSMUSG00000114697.3"; transcript_id "ENSMUSG00000114697.3_tx_167"; exon_id "chr14_67426247_67426430_+"; exonnum "7"; txlen "1199";
chr14	ENSEMBL_gcm37	exon	67426247	67426430	0.0517639008133312	+	.	gene_id "ENSMUSG00000114697.3"; transcript_id "ENSMUSG00000114697.3_tx_17"; exon_id "chr14_67426247_67426430_+"; exonnum "4"; txlen "1066";
chr14	ENSEMBL_gcm37	exon	67426247	67426430	0.0459239750297078	+	.	gene_id "ENSMUSG00000114697.3"; transcript_id "ENSMUSG00000114697.3_tx_20"; exon_id "chr14_67426247_67426430_+"; exonnum "5"; txlen "1099";
chr14	ENSEMBL_gcm37	exon	67426247	67426430	0.0245329499525235	+	.	gene_id "ENSMUSG00000114697.3"; transcript_id "ENSMUSG00000114697.3_tx_33"; exon_id "chr14_67426247_67426430_+"; exonnum "7"; txlen "1245";
chr14	ENSEMBL_gcm37	exon	67426247	67426430	0.0224824934040553	+	.	gene_id "ENSMUSG00000114697.3"; transcript_id "ENSMUSG00000114697.3_tx_37"; exon_id "chr14_67426247_67426430_+"; exonnum "4"; txlen "879";
chr14	ENSEMBL_gcm37	exon	67426247	67426430	0.0224824934040553	+	.	gene_id "ENSMUSG00000114697.3"; transcript_id "ENSMUSG00000114697.3_tx_38"; exon_id "chr14_67426247_67426430_+"; exonnum "5"; txlen "1109";
chr14	ENSEMBL_gcm37	exon	67426247	67426430	0.0215777255270341	+	.	gene_id "ENSMUSG00000114697.3"; transcript_id "ENSMUSG00000114697.3_tx_39"; exon_id "chr14_67426247_67426430_+"; exonnum "5"; txlen "926";
chr14	ENSEMBL_gcm37	exon	67426247	67426430	0.0173890182028685	+	.	gene_id "ENSMUSG00000114697.3"; transcript_id "ENSMUSG00000114697.3_tx_59"; exon_id "chr14_67426247_67426430_+"; exonnum "8"; txlen "1475";
chr14	ENSEMBL_gcm37	exon	67426247	67426430	0.016677534511925	+	.	gene_id "ENSMUSG00000114697.3"; transcript_id "ENSMUSG00000114697.3_tx_61"; exon_id "chr14_67426247_67426430_+"; exonnum "5"; txlen "1073";
chr14	ENSEMBL_gcm37	exon	67426247	67426430	0.016002990703945	+	.	gene_id "ENSMUSG00000114697.3"; transcript_id "ENSMUSG00000114697.3_tx_64"; exon_id "chr14_67426247_67426430_+"; exonnum "6"; txlen "1142";
chr14	ENSEMBL_gcm37	exon	67426247	67426430	0.103137361716646	+	.	gene_id "ENSMUSG00000114697.3"; transcript_id "ENSMUSG00000114697.3_tx_7"; exon_id "chr14_67426247_67426430_+"; exonnum "3"; txlen "750";
chr14	ENSEMBL_gcm37	exon	67426247	67426430	0.0128823207699208	+	.	gene_id "ENSMUSG00000114697.3"; transcript_id "ENSMUSG00000114697.3_tx_75"; exon_id "chr14_67426247_67426430_+"; exonnum "6"; txlen "1303";
chr14	ENSEMBL_gcm37	exon	67426247	67426430	0.0120329288889074	+	.	gene_id "ENSMUSG00000114697.3"; transcript_id "ENSMUSG00000114697.3_tx_77"; exon_id "chr14_67426247_67426430_+"; exonnum "4"; txlen "797";
chr14	ENSEMBL_gcm37	exon	67426247	67426430	0.100441103276466	+	.	gene_id "ENSMUSG00000114697.3"; transcript_id "ENSMUSG00000114697.3_tx_8"; exon_id "chr14_67426247_67426430_+"; exonnum "4"; txlen "980";
chr14	ENSEMBL_gcm37	exon	67426247	67426430	0.0118729241110488	+	.	gene_id "ENSMUSG00000114697.3"; transcript_id "ENSMUSG00000114697.3_tx_86"; exon_id "chr14_67426247_67426430_+"; exonnum "6"; txlen "1156";
chr14	ENSEMBL_gcm37	exon	67426247	67426430	0.0110915376260572	+	.	gene_id "ENSMUSG00000114697.3"; transcript_id "ENSMUSG00000114697.3_tx_93"; exon_id "chr14_67426247_67426430_+"; exonnum "7"; txlen "1372";
chr14	HAVANA	exon	67430047	67430749	0	+	.	gene_id "ENSMUSG00000114697.3"; transcript_id "ENSMUST00000302345.1"; gene_type "lncRNA"; gene_name "Gm30806"; transcript_type "lncRNA"; transcript_name "Gm30806-202"; exon_number 3; exon_id "ENSMUSE00001597596.1"; level 2; mgi_id "MGI:5589965"; tag "basic"; tag "TAGENE"; havana_gene "OTTMUSG00000068910.1";
chr14	ENSEMBL_gcm37	exon	67430047	67430749	0.00903083988472603	+	.	gene_id "ENSMUSG00000114697.3"; transcript_id "ENSMUSG00000114697.3_tx_104"; exon_id "chr14_67430047_67430749_+"; exonnum "2"; txlen "1043";
chr14	ENSEMBL_gcm37	exon	67430047	67430749	0.00667106553829742	+	.	gene_id "ENSMUSG00000114697.3"; transcript_id "ENSMUSG00000114697.3_tx_144"; exon_id "chr14_67430047_67430749_+"; exonnum "6"; txlen "1225";
chr14	ENSEMBL_gcm37	exon	67430047	67430749	0.00667106553829742	+	.	gene_id "ENSMUSG00000114697.3"; transcript_id "ENSMUSG00000114697.3_tx_145"; exon_id "chr14_67430047_67430749_+"; exonnum "6"; txlen "1153";
chr14	ENSEMBL_gcm37	exon	67430047	67430749	0.369734619585371	+	.	gene_id "ENSMUSG00000114697.3"; transcript_id "ENSMUSG00000114697.3_tx_3"; exon_id "chr14_67430047_67430749_+"; exonnum "3"; txlen "906";
chr14	ENSEMBL_gcm37	exon	67430047	67430749	0.0116068405475377	+	.	gene_id "ENSMUSG00000114697.3"; transcript_id "ENSMUSG00000114697.3_tx_89"; exon_id "chr14_67430047_67430749_+"; exonnum "7"; txlen "1413";
chr14	ENSEMBL_gcm37	exon	67430047	67430749	0.0102728473017971	+	.	gene_id "ENSMUSG00000114697.3"; transcript_id "ENSMUSG00000114697.3_tx_94"; exon_id "chr14_67430047_67430749_+"; exonnum "7"; txlen "1341";
chr14	HAVANA	exon	67433688	67433924	0	+	.	gene_id "ENSMUSG00000114697.3"; transcript_id "ENSMUST00000302356.1"; gene_type "lncRNA"; gene_name "Gm30806"; transcript_type "lncRNA"; transcript_name "Gm30806-213"; exon_number 2; exon_id "ENSMUSE00001597594.1"; level 2; mgi_id "MGI:5589965"; tag "basic"; tag "TAGENE"; havana_gene "OTTMUSG00000068910.1";
chr14	HAVANA	exon	67433688	67433924	0	+	.	gene_id "ENSMUSG00000114697.3"; transcript_id "ENSMUST00000302357.1"; gene_type "lncRNA"; gene_name "Gm30806"; transcript_type "lncRNA"; transcript_name "Gm30806-214"; exon_number 2; exon_id "ENSMUSE00001597594.1"; level 2; mgi_id "MGI:5589965"; tag "TAGENE"; havana_gene "OTTMUSG00000068910.1";
chr14	sragcm37_es	exon	67437994	67438166	0.00823771514690311	+	.	gene_id "ENSMUSG00000114697.3"; transcript_id "ENSMUSG00000114697.3_tx_121"; exon_id "chr14_67437994_67438166_+"; exonnum "1"; txlen "1055";
chr14	sragcm37_es	exon	67437994	67438166	0.0507218875199835	+	.	gene_id "ENSMUSG00000114697.3"; transcript_id "ENSMUSG00000114697.3_tx_18"; exon_id "chr14_67437994_67438166_+"; exonnum "1"; txlen "1126";
chr14	sragcm37_es	exon	67437994	67438166	0.0394074143992304	+	.	gene_id "ENSMUSG00000114697.3"; transcript_id "ENSMUSG00000114697.3_tx_24"; exon_id "chr14_67437994_67438166_+"; exonnum "1"; txlen "1059";
chr14	sragcm37_mid	exon	67438563	67438679	0.00960685089228988	+	.	gene_id "ENSMUSG00000114697.3"; transcript_id "ENSMUSG00000114697.3_tx_100"; exon_id "chr14_67438563_67438679_+"; exonnum "4"; txlen "1567";
chr14	sragcm37_mid	exon	67438563	67438679	0.00823771514690311	+	.	gene_id "ENSMUSG00000114697.3"; transcript_id "ENSMUSG00000114697.3_tx_121"; exon_id "chr14_67438563_67438679_+"; exonnum "2"; txlen "1055";
chr14	sragcm37_mid	exon	67438563	67438679	0.00808877532053942	+	.	gene_id "ENSMUSG00000114697.3"; transcript_id "ENSMUSG00000114697.3_tx_122"; exon_id "chr14_67438563_67438679_+"; exonnum "5"; txlen "1792";
chr14	sragcm37_mid	exon	67438563	67438679	0.00798143177263974	+	.	gene_id "ENSMUSG00000114697.3"; transcript_id "ENSMUSG00000114697.3_tx_123"; exon_id "chr14_67438563_67438679_+"; exonnum "1"; txlen "992";
chr14	sragcm37_mid	exon	67438563	67438679	0.00724771986871998	+	.	gene_id "ENSMUSG00000114697.3"; transcript_id "ENSMUSG00000114697.3_tx_129"; exon_id "chr14_67438563_67438679_+"; exonnum "3"; txlen "1085";
chr14	sragcm37_mid	exon	67438563	67438679	0.00724771986871998	+	.	gene_id "ENSMUSG00000114697.3"; transcript_id "ENSMUSG00000114697.3_tx_130"; exon_id "chr14_67438563_67438679_+"; exonnum "3"; txlen "1152";
chr14	sragcm37_mid	exon	67438563	67438679	0.0068855776118951	+	.	gene_id "ENSMUSG00000114697.3"; transcript_id "ENSMUSG00000114697.3_tx_138"; exon_id "chr14_67438563_67438679_+"; exonnum "2"; txlen "926";
chr14	sragcm37_mid	exon	67438563	67438679	0.0068855776118951	+	.	gene_id "ENSMUSG00000114697.3"; transcript_id "ENSMUSG00000114697.3_tx_139"; exon_id "chr14_67438563_67438679_+"; exonnum "2"; txlen "993";
chr14	sragcm37_mid	exon	67438563	67438679	0.00685638993578221	+	.	gene_id "ENSMUSG00000114697.3"; transcript_id "ENSMUSG00000114697.3_tx_140"; exon_id "chr14_67438563_67438679_+"; exonnum "4"; txlen "1680";
chr14	sragcm37_mid	exon	67438563	67438679	0.00619764925573935	+	.	gene_id "ENSMUSG00000114697.3"; transcript_id "ENSMUSG00000114697.3_tx_149"; exon_id "chr14_67438563_67438679_+"; exonnum "4"; txlen "1608";
chr14	sragcm37_mid	exon	67438563	67438679	0.00619188791105296	+	.	gene_id "ENSMUSG00000114697.3"; transcript_id "ENSMUSG00000114697.3_tx_150"; exon_id "chr14_67438563_67438679_+"; exonnum "3"; txlen "1448";
chr14	sragcm37_mid	exon	67438563	67438679	0.00479334833809743	+	.	gene_id "ENSMUSG00000114697.3"; transcript_id "ENSMUSG00000114697.3_tx_171"; exon_id "chr14_67438563_67438679_+"; exonnum "5"; txlen "1597";
chr14	sragcm37_mid	exon	67438563	67438679	0.00461254526393566	+	.	gene_id "ENSMUSG00000114697.3"; transcript_id "ENSMUSG00000114697.3_tx_175"; exon_id "chr14_67438563_67438679_+"; exonnum "10"; txlen "2540";
chr14	sragcm37_mid	exon	67438563	67438679	0.0196219174498845	+	.	gene_id "ENSMUSG00000114697.3"; transcript_id "ENSMUSG00000114697.3_tx_46"; exon_id "chr14_67438563_67438679_+"; exonnum "4"; txlen "1495";
chr14	sragcm37_mid	exon	67438563	67438679	0.0125312767254383	+	.	gene_id "ENSMUSG00000114697.3"; transcript_id "ENSMUSG00000114697.3_tx_76"; exon_id "chr14_67438563_67438679_+"; exonnum "5"; txlen "1725";
chr14	sragcm37_mid	exon	67438563	67438679	0.0113842023029814	+	.	gene_id "ENSMUSG00000114697.3"; transcript_id "ENSMUSG00000114697.3_tx_92"; exon_id "chr14_67438563_67438679_+"; exonnum "4"; txlen "1562";
chr14	HAVANA	exon	67438563	67438683	0	+	.	gene_id "ENSMUSG00000114697.3"; transcript_id "ENSMUST00000225163.2"; gene_type "lncRNA"; gene_name "Gm30806"; transcript_type "lncRNA"; transcript_name "Gm30806-201"; exon_number 3; exon_id "ENSMUSE00001428284.2"; level 2; mgi_id "MGI:5589965"; tag "RNA_Seq_supported_only"; tag "basic"; tag "Ensembl_canonical"; tag "GENCODE_Primary"; havana_gene "OTTMUSG00000068910.1"; havana_transcript "OTTMUST00000166693.1";
chr14	ENSEMBL_gcm37	exon	67438563	67438683	0.0088656207403727	+	.	gene_id "ENSMUSG00000114697.3"; transcript_id "ENSMUSG00000114697.3_tx_115"; exon_id "chr14_67438563_67438683_+"; exonnum "6"; txlen "1844";
chr14	ENSEMBL_gcm37	exon	67438563	67438683	0.00714393174965505	+	.	gene_id "ENSMUSG00000114697.3"; transcript_id "ENSMUSG00000114697.3_tx_135"; exon_id "chr14_67438563_67438683_+"; exonnum "7"; txlen "1875";
chr14	ENSEMBL_gcm37	exon	67438563	67438683	0.0601353621004023	+	.	gene_id "ENSMUSG00000114697.3"; transcript_id "ENSMUSG00000114697.3_tx_14"; exon_id "chr14_67438563_67438683_+"; exonnum "4"; txlen "1499";
chr14	ENSEMBL_gcm37	exon	67438563	67438683	0.00667106553829742	+	.	gene_id "ENSMUSG00000114697.3"; transcript_id "ENSMUSG00000114697.3_tx_142"; exon_id "chr14_67438563_67438683_+"; exonnum "6"; txlen "1336";
chr14	ENSEMBL_gcm37	exon	67438563	67438683	0.00667106553829742	+	.	gene_id "ENSMUSG00000114697.3"; transcript_id "ENSMUSG00000114697.3_tx_143"; exon_id "chr14_67438563_67438683_+"; exonnum "6"; txlen "1403";
chr14	ENSEMBL_gcm37	exon	67438563	67438683	0.00657862759746965	+	.	gene_id "ENSMUSG00000114697.3"; transcript_id "ENSMUSG00000114697.3_tx_146"; exon_id "chr14_67438563_67438683_+"; exonnum "6"; txlen "1408";
chr14	ENSEMBL_gcm37	exon	67438563	67438683	0.00657862759746965	+	.	gene_id "ENSMUSG00000114697.3"; transcript_id "ENSMUSG00000114697.3_tx_147"; exon_id "chr14_67438563_67438683_+"; exonnum "6"; txlen "1475";
chr14	ENSEMBL_gcm37	exon	67438563	67438683	0.0059049456652249	+	.	gene_id "ENSMUSG00000114697.3"; transcript_id "ENSMUSG00000114697.3_tx_153"; exon_id "chr14_67438563_67438683_+"; exonnum "4"; txlen "1554";
chr14	ENSEMBL_gcm37	exon	67438563	67438683	0.0059049456652249	+	.	gene_id "ENSMUSG00000114697.3"; transcript_id "ENSMUSG00000114697.3_tx_154"; exon_id "chr14_67438563_67438683_+"; exonnum "4"; txlen "1621";
chr14	ENSEMBL_gcm37	exon	67438563	67438683	0.00491145307788785	+	.	gene_id "ENSMUSG00000114697.3"; transcript_id "ENSMUSG00000114697.3_tx_164"; exon_id "chr14_67438563_67438683_+"; exonnum "6"; txlen "1772";
chr14	ENSEMBL_gcm37	exon	67438563	67438683	0.00491145307788785	+	.	gene_id "ENSMUSG00000114697.3"; transcript_id "ENSMUSG00000114697.3_tx_165"; exon_id "chr14_67438563_67438683_+"; exonnum "7"; txlen "2002";
chr14	ENSEMBL_gcm37	exon	67438563	67438683	0.00483579313111238	+	.	gene_id "ENSMUSG00000114697.3"; transcript_id "ENSMUSG00000114697.3_tx_168"; exon_id "chr14_67438563_67438683_+"; exonnum "5"; txlen "1775";
chr14	ENSEMBL_gcm37	exon	67438563	67438683	0.00483579313111238	+	.	gene_id "ENSMUSG00000114697.3"; transcript_id "ENSMUSG00000114697.3_tx_169"; exon_id "chr14_67438563_67438683_+"; exonnum "6"; txlen "2005";
chr14	ENSEMBL_gcm37	exon	67438563	67438683	0.00483579313111238	+	.	gene_id "ENSMUSG00000114697.3"; transcript_id "ENSMUSG00000114697.3_tx_170"; exon_id "chr14_67438563_67438683_+"; exonnum "8"; txlen "2151";
chr14	ENSEMBL_gcm37	exon	67438563	67438683	0.00461254526393566	+	.	gene_id "ENSMUSG00000114697.3"; transcript_id "ENSMUSG00000114697.3_tx_174"; exon_id "chr14_67438563_67438683_+"; exonnum "10"; txlen "2431";
chr14	ENSEMBL_gcm37	exon	67438563	67438683	0.0507218875199835	+	.	gene_id "ENSMUSG00000114697.3"; transcript_id "ENSMUSG00000114697.3_tx_18"; exon_id "chr14_67438563_67438683_+"; exonnum "2"; txlen "1126";
chr14	ENSEMBL_gcm37	exon	67438563	67438683	0.0481710843062925	+	.	gene_id "ENSMUSG00000114697.3"; transcript_id "ENSMUSG00000114697.3_tx_19"; exon_id "chr14_67438563_67438683_+"; exonnum "4"; txlen "1566";
chr14	ENSEMBL_gcm37	exon	67438563	67438683	0.0439769045104573	+	.	gene_id "ENSMUSG00000114697.3"; transcript_id "ENSMUSG00000114697.3_tx_21"; exon_id "chr14_67438563_67438683_+"; exonnum "5"; txlen "1729";
chr14	ENSEMBL_gcm37	exon	67438563	67438683	0.0439769045104573	+	.	gene_id "ENSMUSG00000114697.3"; transcript_id "ENSMUSG00000114697.3_tx_22"; exon_id "chr14_67438563_67438683_+"; exonnum "5"; txlen "1796";
chr14	ENSEMBL_gcm37	exon	67438563	67438683	0.0394074143992304	+	.	gene_id "ENSMUSG00000114697.3"; transcript_id "ENSMUSG00000114697.3_tx_24"; exon_id "chr14_67438563_67438683_+"; exonnum "2"; txlen "1059";
chr14	ENSEMBL_gcm37	exon	67438563	67438683	0.0282154674876813	+	.	gene_id "ENSMUSG00000114697.3"; transcript_id "ENSMUSG00000114697.3_tx_31"; exon_id "chr14_67438563_67438683_+"; exonnum "3"; txlen "1156";
chr14	ENSEMBL_gcm37	exon	67438563	67438683	0.02582612510643	+	.	gene_id "ENSMUSG00000114697.3"; transcript_id "ENSMUSG00000114697.3_tx_32"; exon_id "chr14_67438563_67438683_+"; exonnum "4"; txlen "1571";
chr14	ENSEMBL_gcm37	exon	67438563	67438683	0.0243284316555825	+	.	gene_id "ENSMUSG00000114697.3"; transcript_id "ENSMUSG00000114697.3_tx_35"; exon_id "chr14_67438563_67438683_+"; exonnum "2"; txlen "1226";
chr14	ENSEMBL_gcm37	exon	67438563	67438683	0.0234294509373813	+	.	gene_id "ENSMUSG00000114697.3"; transcript_id "ENSMUSG00000114697.3_tx_36"; exon_id "chr14_67438563_67438683_+"; exonnum "5"; txlen "1801";
chr14	ENSEMBL_gcm37	exon	67438563	67438683	0.0208210580008507	+	.	gene_id "ENSMUSG00000114697.3"; transcript_id "ENSMUSG00000114697.3_tx_40"; exon_id "chr14_67438563_67438683_+"; exonnum "5"; txlen "1601";
chr14	ENSEMBL_gcm37	exon	67438563	67438683	0.0194752832748965	+	.	gene_id "ENSMUSG00000114697.3"; transcript_id "ENSMUSG00000114697.3_tx_47"; exon_id "chr14_67438563_67438683_+"; exonnum "4"; txlen "1638";
chr14	ENSEMBL_gcm37	exon	67438563	67438683	0.0194019643285961	+	.	gene_id "ENSMUSG00000114697.3"; transcript_id "ENSMUSG00000114697.3_tx_48"; exon_id "chr14_67438563_67438683_+"; exonnum "2"; txlen "1293";
chr14	ENSEMBL_gcm37	exon	67438563	67438683	0.0178093861665732	+	.	gene_id "ENSMUSG00000114697.3"; transcript_id "ENSMUSG00000114697.3_tx_49"; exon_id "chr14_67438563_67438683_+"; exonnum "3"; txlen "1355";
chr14	ENSEMBL_gcm37	exon	67438563	67438683	0.0178093861665732	+	.	gene_id "ENSMUSG00000114697.3"; transcript_id "ENSMUSG00000114697.3_tx_50"; exon_id "chr14_67438563_67438683_+"; exonnum "3"; txlen "1422";
chr14	ENSEMBL_gcm37	exon	67438563	67438683	0.0178093861665732	+	.	gene_id "ENSMUSG00000114697.3"; transcript_id "ENSMUSG00000114697.3_tx_51"; exon_id "chr14_67438563_67438683_+"; exonnum "4"; txlen "1581";
chr14	ENSEMBL_gcm37	exon	67438563	67438683	0.0178093861665732	+	.	gene_id "ENSMUSG00000114697.3"; transcript_id "ENSMUSG00000114697.3_tx_52"; exon_id "chr14_67438563_67438683_+"; exonnum "4"; txlen "1648";
chr14	ENSEMBL_gcm37	exon	67438563	67438683	0.0178093861665732	+	.	gene_id "ENSMUSG00000114697.3"; transcript_id "ENSMUSG00000114697.3_tx_55"; exon_id "chr14_67438563_67438683_+"; exonnum "5"; txlen "1811";
chr14	ENSEMBL_gcm37	exon	67438563	67438683	0.0178093861665732	+	.	gene_id "ENSMUSG00000114697.3"; transcript_id "ENSMUSG00000114697.3_tx_56"; exon_id "chr14_67438563_67438683_+"; exonnum "5"; txlen "1878";
chr14	ENSEMBL_gcm37	exon	67438563	67438683	0.0160277096627533	+	.	gene_id "ENSMUSG00000114697.3"; transcript_id "ENSMUSG00000114697.3_tx_63"; exon_id "chr14_67438563_67438683_+"; exonnum "5"; txlen "1668";
chr14	ENSEMBL_gcm37	exon	67438563	67438683	0.0157221974036791	+	.	gene_id "ENSMUSG00000114697.3"; transcript_id "ENSMUSG00000114697.3_tx_65"; exon_id "chr14_67438563_67438683_+"; exonnum "3"; txlen "1452";
chr14	ENSEMBL_gcm37	exon	67438563	67438683	0.0157221974036791	+	.	gene_id "ENSMUSG00000114697.3"; transcript_id "ENSMUSG00000114697.3_tx_66"; exon_id "chr14_67438563_67438683_+"; exonnum "3"; txlen "1519";
chr14	ENSEMBL_gcm37	exon	67438563	67438683	0.0157221974036791	+	.	gene_id "ENSMUSG00000114697.3"; transcript_id "ENSMUSG00000114697.3_tx_67"; exon_id "chr14_67438563_67438683_+"; exonnum "4"; txlen "1682";
chr14	ENSEMBL_gcm37	exon	67438563	67438683	0.0143405823298319	+	.	gene_id "ENSMUSG00000114697.3"; transcript_id "ENSMUSG00000114697.3_tx_68"; exon_id "chr14_67438563_67438683_+"; exonnum "5"; txlen "1673";
chr14	ENSEMBL_gcm37	exon	67438563	67438683	0.0143405823298319	+	.	gene_id "ENSMUSG00000114697.3"; transcript_id "ENSMUSG00000114697.3_tx_69"; exon_id "chr14_67438563_67438683_+"; exonnum "5"; txlen "1868";
chr14	ENSEMBL_gcm37	exon	67438563	67438683	0.0143405823298319	+	.	gene_id "ENSMUSG00000114697.3"; transcript_id "ENSMUSG00000114697.3_tx_70"; exon_id "chr14_67438563_67438683_+"; exonnum "5"; txlen "1740";
chr14	ENSEMBL_gcm37	exon	67438563	67438683	0.0136704297378354	+	.	gene_id "ENSMUSG00000114697.3"; transcript_id "ENSMUSG00000114697.3_tx_73"; exon_id "chr14_67438563_67438683_+"; exonnum "5"; txlen "1628";
chr14	ENSEMBL_gcm37	exon	67438563	67438683	0.0133255232346304	+	.	gene_id "ENSMUSG00000114697.3"; transcript_id "ENSMUSG00000114697.3_tx_74"; exon_id "chr14_67438563_67438683_+"; exonnum "4"; txlen "1749";
chr14	ENSEMBL_gcm37	exon	67438563	67438683	0.0118729241110488	+	.	gene_id "ENSMUSG00000114697.3"; transcript_id "ENSMUSG00000114697.3_tx_78"; exon_id "chr14_67438563_67438683_+"; exonnum "5"; txlen "1695";
chr14	ENSEMBL_gcm37	exon	67438563	67438683	0.0118729241110488	+	.	gene_id "ENSMUSG00000114697.3"; transcript_id "ENSMUSG00000114697.3_tx_82"; exon_id "chr14_67438563_67438683_+"; exonnum "6"; txlen "1858";
chr14	ENSEMBL_gcm37	exon	67438563	67438683	0.0118729241110488	+	.	gene_id "ENSMUSG00000114697.3"; transcript_id "ENSMUSG00000114697.3_tx_83"; exon_id "chr14_67438563_67438683_+"; exonnum "6"; txlen "1925";
chr14	ENSEMBL_gcm37	exon	67438563	67438683	0.0116068405475377	+	.	gene_id "ENSMUSG00000114697.3"; transcript_id "ENSMUSG00000114697.3_tx_87"; exon_id "chr14_67438563_67438683_+"; exonnum "7"; txlen "1524";
chr14	ENSEMBL_gcm37	exon	67438563	67438683	0.0116068405475377	+	.	gene_id "ENSMUSG00000114697.3"; transcript_id "ENSMUSG00000114697.3_tx_88"; exon_id "chr14_67438563_67438683_+"; exonnum "7"; txlen "1591";
chr14	ENSEMBL_gcm37	exon	67438563	67438683	0.0115144026067099	+	.	gene_id "ENSMUSG00000114697.3"; transcript_id "ENSMUSG00000114697.3_tx_90"; exon_id "chr14_67438563_67438683_+"; exonnum "7"; txlen "1596";
chr14	ENSEMBL_gcm37	exon	67438563	67438683	0.0115144026067099	+	.	gene_id "ENSMUSG00000114697.3"; transcript_id "ENSMUSG00000114697.3_tx_91"; exon_id "chr14_67438563_67438683_+"; exonnum "7"; txlen "1663";
chr14	sragcm37_mid	exon	67441945	67442213	0.0621053697992172	+	.	gene_id "ENSMUSG00000114697.3"; transcript_id "ENSMUSG00000114697.3_tx_12"; exon_id "chr14_67441945_67442213_+"; exonnum "2"; txlen "1494";
chr14	sragcm37_mid	exon	67441945	67442213	0.00798143177263974	+	.	gene_id "ENSMUSG00000114697.3"; transcript_id "ENSMUSG00000114697.3_tx_123"; exon_id "chr14_67441945_67442213_+"; exonnum "2"; txlen "992";
chr14	sragcm37_mid	exon	67441945	67442213	0.0076018630887158	+	.	gene_id "ENSMUSG00000114697.3"; transcript_id "ENSMUSG00000114697.3_tx_126"; exon_id "chr14_67441945_67442213_+"; exonnum "5"; txlen "1767";
chr14	sragcm37_mid	exon	67441945	67442213	0.0621053697992172	+	.	gene_id "ENSMUSG00000114697.3"; transcript_id "ENSMUSG00000114697.3_tx_13"; exon_id "chr14_67441945_67442213_+"; exonnum "2"; txlen "1491";
chr14	sragcm37_mid	exon	67441945	67442213	0.00719002250714615	+	.	gene_id "ENSMUSG00000114697.3"; transcript_id "ENSMUSG00000114697.3_tx_132"; exon_id "chr14_67441945_67442213_+"; exonnum "4"; txlen "1491";
chr14	sragcm37_mid	exon	67441945	67442213	0.00719002250714615	+	.	gene_id "ENSMUSG00000114697.3"; transcript_id "ENSMUSG00000114697.3_tx_133"; exon_id "chr14_67441945_67442213_+"; exonnum "4"; txlen "1558";
chr14	sragcm37_mid	exon	67441945	67442213	0.00719002250714615	+	.	gene_id "ENSMUSG00000114697.3"; transcript_id "ENSMUSG00000114697.3_tx_134"; exon_id "chr14_67441945_67442213_+"; exonnum "5"; txlen "1721";
chr14	sragcm37_mid	exon	67441945	67442213	0.00685638993578221	+	.	gene_id "ENSMUSG00000114697.3"; transcript_id "ENSMUSG00000114697.3_tx_140"; exon_id "chr14_67441945_67442213_+"; exonnum "5"; txlen "1680";
chr14	sragcm37_mid	exon	67441945	67442213	0.00619764925573935	+	.	gene_id "ENSMUSG00000114697.3"; transcript_id "ENSMUSG00000114697.3_tx_149"; exon_id "chr14_67441945_67442213_+"; exonnum "5"; txlen "1608";
chr14	sragcm37_mid	exon	67441945	67442213	0.00599168542262179	+	.	gene_id "ENSMUSG00000114697.3"; transcript_id "ENSMUSG00000114697.3_tx_151"; exon_id "chr14_67441945_67442213_+"; exonnum "3"; txlen "1113";
chr14	sragcm37_mid	exon	67441945	67442213	0.00559263228412532	+	.	gene_id "ENSMUSG00000114697.3"; transcript_id "ENSMUSG00000114697.3_tx_157"; exon_id "chr14_67441945_67442213_+"; exonnum "6"; txlen "1997";
chr14	sragcm37_mid	exon	67441945	67442213	0.00559263228412532	+	.	gene_id "ENSMUSG00000114697.3"; transcript_id "ENSMUSG00000114697.3_tx_158"; exon_id "chr14_67441945_67442213_+"; exonnum "5"; txlen "1764";
chr14	sragcm37_mid	exon	67441945	67442213	0.00559263228412532	+	.	gene_id "ENSMUSG00000114697.3"; transcript_id "ENSMUSG00000114697.3_tx_159"; exon_id "chr14_67441945_67442213_+"; exonnum "6"; txlen "1994";
chr14	sragcm37_mid	exon	67441945	67442213	0.00461254526393566	+	.	gene_id "ENSMUSG00000114697.3"; transcript_id "ENSMUSG00000114697.3_tx_175"; exon_id "chr14_67441945_67442213_+"; exonnum "11"; txlen "2540";
chr14	HAVANA	exon	67442058	67442213	0	+	.	gene_id "ENSMUSG00000114697.3"; transcript_id "ENSMUST00000225163.2"; gene_type "lncRNA"; gene_name "Gm30806"; transcript_type "lncRNA"; transcript_name "Gm30806-201"; exon_number 4; exon_id "ENSMUSE00001422210.2"; level 2; mgi_id "MGI:5589965"; tag "RNA_Seq_supported_only"; tag "basic"; tag "Ensembl_canonical"; tag "GENCODE_Primary"; havana_gene "OTTMUSG00000068910.1"; havana_transcript "OTTMUST00000166693.1";
chr14	ENSEMBL_gcm37	exon	67442058	67442213	0.00960685089228988	+	.	gene_id "ENSMUSG00000114697.3"; transcript_id "ENSMUSG00000114697.3_tx_100"; exon_id "chr14_67442058_67442213_+"; exonnum "5"; txlen "1567";
chr14	ENSEMBL_gcm37	exon	67442058	67442213	0.00890469308328662	+	.	gene_id "ENSMUSG00000114697.3"; transcript_id "ENSMUSG00000114697.3_tx_105"; exon_id "chr14_67442058_67442213_+"; exonnum "3"; txlen "1234";
chr14	ENSEMBL_gcm37	exon	67442058	67442213	0.00890469308328662	+	.	gene_id "ENSMUSG00000114697.3"; transcript_id "ENSMUSG00000114697.3_tx_106"; exon_id "chr14_67442058_67442213_+"; exonnum "3"; txlen "1301";
chr14	ENSEMBL_gcm37	exon	67442058	67442213	0.00890469308328662	+	.	gene_id "ENSMUSG00000114697.3"; transcript_id "ENSMUSG00000114697.3_tx_107"; exon_id "chr14_67442058_67442213_+"; exonnum "4"; txlen "1460";
chr14	ENSEMBL_gcm37	exon	67442058	67442213	0.00890469308328662	+	.	gene_id "ENSMUSG00000114697.3"; transcript_id "ENSMUSG00000114697.3_tx_108"; exon_id "chr14_67442058_67442213_+"; exonnum "4"; txlen "1527";
chr14	ENSEMBL_gcm37	exon	67442058	67442213	0.00890469308328662	+	.	gene_id "ENSMUSG00000114697.3"; transcript_id "ENSMUSG00000114697.3_tx_109"; exon_id "chr14_67442058_67442213_+"; exonnum "5"; txlen "1507";
chr14	ENSEMBL_gcm37	exon	67442058	67442213	0.00890469308328662	+	.	gene_id "ENSMUSG00000114697.3"; transcript_id "ENSMUSG00000114697.3_tx_110"; exon_id "chr14_67442058_67442213_+"; exonnum "5"; txlen "1574";
chr14	ENSEMBL_gcm37	exon	67442058	67442213	0.00890469308328662	+	.	gene_id "ENSMUSG00000114697.3"; transcript_id "ENSMUSG00000114697.3_tx_111"; exon_id "chr14_67442058_67442213_+"; exonnum "5"; txlen "1690";
chr14	ENSEMBL_gcm37	exon	67442058	67442213	0.00890469308328662	+	.	gene_id "ENSMUSG00000114697.3"; transcript_id "ENSMUSG00000114697.3_tx_112"; exon_id "chr14_67442058_67442213_+"; exonnum "5"; txlen "1757";
chr14	ENSEMBL_gcm37	exon	67442058	67442213	0.00890469308328662	+	.	gene_id "ENSMUSG00000114697.3"; transcript_id "ENSMUSG00000114697.3_tx_113"; exon_id "chr14_67442058_67442213_+"; exonnum "6"; txlen "1737";
chr14	ENSEMBL_gcm37	exon	67442058	67442213	0.00890469308328662	+	.	gene_id "ENSMUSG00000114697.3"; transcript_id "ENSMUSG00000114697.3_tx_114"; exon_id "chr14_67442058_67442213_+"; exonnum "6"; txlen "1804";
chr14	ENSEMBL_gcm37	exon	67442058	67442213	0.0088656207403727	+	.	gene_id "ENSMUSG00000114697.3"; transcript_id "ENSMUSG00000114697.3_tx_115"; exon_id "chr14_67442058_67442213_+"; exonnum "7"; txlen "1844";
chr14	ENSEMBL_gcm37	exon	67442058	67442213	0.00823771514690311	+	.	gene_id "ENSMUSG00000114697.3"; transcript_id "ENSMUSG00000114697.3_tx_121"; exon_id "chr14_67442058_67442213_+"; exonnum "3"; txlen "1055";
chr14	ENSEMBL_gcm37	exon	67442058	67442213	0.00808877532053942	+	.	gene_id "ENSMUSG00000114697.3"; transcript_id "ENSMUSG00000114697.3_tx_122"; exon_id "chr14_67442058_67442213_+"; exonnum "6"; txlen "1792";
chr14	ENSEMBL_gcm37	exon	67442058	67442213	0.00765064179099456	+	.	gene_id "ENSMUSG00000114697.3"; transcript_id "ENSMUSG00000114697.3_tx_124"; exon_id "chr14_67442058_67442213_+"; exonnum "2"; txlen "809";
chr14	ENSEMBL_gcm37	exon	67442058	67442213	0.00765064179099456	+	.	gene_id "ENSMUSG00000114697.3"; transcript_id "ENSMUSG00000114697.3_tx_125"; exon_id "chr14_67442058_67442213_+"; exonnum "2"; txlen "876";
chr14	ENSEMBL_gcm37	exon	67442058	67442213	0.0075920729981463	+	.	gene_id "ENSMUSG00000114697.3"; transcript_id "ENSMUSG00000114697.3_tx_127"; exon_id "chr14_67442058_67442213_+"; exonnum "4"; txlen "1628";
chr14	ENSEMBL_gcm37	exon	67442058	67442213	0.0075920729981463	+	.	gene_id "ENSMUSG00000114697.3"; transcript_id "ENSMUSG00000114697.3_tx_128"; exon_id "chr14_67442058_67442213_+"; exonnum "4"; txlen "1500";
chr14	ENSEMBL_gcm37	exon	67442058	67442213	0.00724771986871998	+	.	gene_id "ENSMUSG00000114697.3"; transcript_id "ENSMUSG00000114697.3_tx_129"; exon_id "chr14_67442058_67442213_+"; exonnum "4"; txlen "1085";
chr14	ENSEMBL_gcm37	exon	67442058	67442213	0.00724771986871998	+	.	gene_id "ENSMUSG00000114697.3"; transcript_id "ENSMUSG00000114697.3_tx_130"; exon_id "chr14_67442058_67442213_+"; exonnum "4"; txlen "1152";
chr14	ENSEMBL_gcm37	exon	67442058	67442213	0.00724228818869704	+	.	gene_id "ENSMUSG00000114697.3"; transcript_id "ENSMUSG00000114697.3_tx_131"; exon_id "chr14_67442058_67442213_+"; exonnum "2"; txlen "1311";
chr14	ENSEMBL_gcm37	exon	67442058	67442213	0.00714393174965505	+	.	gene_id "ENSMUSG00000114697.3"; transcript_id "ENSMUSG00000114697.3_tx_135"; exon_id "chr14_67442058_67442213_+"; exonnum "8"; txlen "1875";
chr14	ENSEMBL_gcm37	exon	67442058	67442213	0.0068855776118951	+	.	gene_id "ENSMUSG00000114697.3"; transcript_id "ENSMUSG00000114697.3_tx_138"; exon_id "chr14_67442058_67442213_+"; exonnum "3"; txlen "926";
chr14	ENSEMBL_gcm37	exon	67442058	67442213	0.0068855776118951	+	.	gene_id "ENSMUSG00000114697.3"; transcript_id "ENSMUSG00000114697.3_tx_139"; exon_id "chr14_67442058_67442213_+"; exonnum "3"; txlen "993";
chr14	ENSEMBL_gcm37	exon	67442058	67442213	0.0601353621004023	+	.	gene_id "ENSMUSG00000114697.3"; transcript_id "ENSMUSG00000114697.3_tx_14"; exon_id "chr14_67442058_67442213_+"; exonnum "5"; txlen "1499";
chr14	ENSEMBL_gcm37	exon	67442058	67442213	0.00667106553829742	+	.	gene_id "ENSMUSG00000114697.3"; transcript_id "ENSMUSG00000114697.3_tx_142"; exon_id "chr14_67442058_67442213_+"; exonnum "7"; txlen "1336";
chr14	ENSEMBL_gcm37	exon	67442058	67442213	0.00667106553829742	+	.	gene_id "ENSMUSG00000114697.3"; transcript_id "ENSMUSG00000114697.3_tx_143"; exon_id "chr14_67442058_67442213_+"; exonnum "7"; txlen "1403";
chr14	ENSEMBL_gcm37	exon	67442058	67442213	0.00657862759746965	+	.	gene_id "ENSMUSG00000114697.3"; transcript_id "ENSMUSG00000114697.3_tx_146"; exon_id "chr14_67442058_67442213_+"; exonnum "7"; txlen "1408";
chr14	ENSEMBL_gcm37	exon	67442058	67442213	0.00657862759746965	+	.	gene_id "ENSMUSG00000114697.3"; transcript_id "ENSMUSG00000114697.3_tx_147"; exon_id "chr14_67442058_67442213_+"; exonnum "7"; txlen "1475";
chr14	ENSEMBL_gcm37	exon	67442058	67442213	0.00619188791105296	+	.	gene_id "ENSMUSG00000114697.3"; transcript_id "ENSMUSG00000114697.3_tx_150"; exon_id "chr14_67442058_67442213_+"; exonnum "4"; txlen "1448";
chr14	ENSEMBL_gcm37	exon	67442058	67442213	0.0059049456652249	+	.	gene_id "ENSMUSG00000114697.3"; transcript_id "ENSMUSG00000114697.3_tx_153"; exon_id "chr14_67442058_67442213_+"; exonnum "5"; txlen "1554";
chr14	ENSEMBL_gcm37	exon	67442058	67442213	0.0059049456652249	+	.	gene_id "ENSMUSG00000114697.3"; transcript_id "ENSMUSG00000114697.3_tx_154"; exon_id "chr14_67442058_67442213_+"; exonnum "5"; txlen "1621";
chr14	ENSEMBL_gcm37	exon	67442058	67442213	0.00491145307788785	+	.	gene_id "ENSMUSG00000114697.3"; transcript_id "ENSMUSG00000114697.3_tx_163"; exon_id "chr14_67442058_67442213_+"; exonnum "6"; txlen "1651";
chr14	ENSEMBL_gcm37	exon	67442058	67442213	0.00491145307788785	+	.	gene_id "ENSMUSG00000114697.3"; transcript_id "ENSMUSG00000114697.3_tx_164"; exon_id "chr14_67442058_67442213_+"; exonnum "7"; txlen "1772";
chr14	ENSEMBL_gcm37	exon	67442058	67442213	0.00491145307788785	+	.	gene_id "ENSMUSG00000114697.3"; transcript_id "ENSMUSG00000114697.3_tx_165"; exon_id "chr14_67442058_67442213_+"; exonnum "8"; txlen "2002";
chr14	ENSEMBL_gcm37	exon	67442058	67442213	0.00483579313111238	+	.	gene_id "ENSMUSG00000114697.3"; transcript_id "ENSMUSG00000114697.3_tx_168"; exon_id "chr14_67442058_67442213_+"; exonnum "6"; txlen "1775";
chr14	ENSEMBL_gcm37	exon	67442058	67442213	0.00483579313111238	+	.	gene_id "ENSMUSG00000114697.3"; transcript_id "ENSMUSG00000114697.3_tx_169"; exon_id "chr14_67442058_67442213_+"; exonnum "7"; txlen "2005";
chr14	ENSEMBL_gcm37	exon	67442058	67442213	0.00483579313111238	+	.	gene_id "ENSMUSG00000114697.3"; transcript_id "ENSMUSG00000114697.3_tx_170"; exon_id "chr14_67442058_67442213_+"; exonnum "9"; txlen "2151";
chr14	ENSEMBL_gcm37	exon	67442058	67442213	0.00479334833809743	+	.	gene_id "ENSMUSG00000114697.3"; transcript_id "ENSMUSG00000114697.3_tx_171"; exon_id "chr14_67442058_67442213_+"; exonnum "6"; txlen "1597";
chr14	ENSEMBL_gcm37	exon	67442058	67442213	0.00461254526393566	+	.	gene_id "ENSMUSG00000114697.3"; transcript_id "ENSMUSG00000114697.3_tx_174"; exon_id "chr14_67442058_67442213_+"; exonnum "11"; txlen "2431";
chr14	ENSEMBL_gcm37	exon	67442058	67442213	0.0507218875199835	+	.	gene_id "ENSMUSG00000114697.3"; transcript_id "ENSMUSG00000114697.3_tx_18"; exon_id "chr14_67442058_67442213_+"; exonnum "3"; txlen "1126";
chr14	ENSEMBL_gcm37	exon	67442058	67442213	0.0481710843062925	+	.	gene_id "ENSMUSG00000114697.3"; transcript_id "ENSMUSG00000114697.3_tx_19"; exon_id "chr14_67442058_67442213_+"; exonnum "5"; txlen "1566";
chr14	ENSEMBL_gcm37	exon	67442058	67442213	0.0439769045104573	+	.	gene_id "ENSMUSG00000114697.3"; transcript_id "ENSMUSG00000114697.3_tx_21"; exon_id "chr14_67442058_67442213_+"; exonnum "6"; txlen "1729";
chr14	ENSEMBL_gcm37	exon	67442058	67442213	0.0439769045104573	+	.	gene_id "ENSMUSG00000114697.3"; transcript_id "ENSMUSG00000114697.3_tx_22"; exon_id "chr14_67442058_67442213_+"; exonnum "6"; txlen "1796";
chr14	ENSEMBL_gcm37	exon	67442058	67442213	0.0431878744966944	+	.	gene_id "ENSMUSG00000114697.3"; transcript_id "ENSMUSG00000114697.3_tx_23"; exon_id "chr14_67442058_67442213_+"; exonnum "4"; txlen "1378";
chr14	ENSEMBL_gcm37	exon	67442058	67442213	0.0394074143992304	+	.	gene_id "ENSMUSG00000114697.3"; transcript_id "ENSMUSG00000114697.3_tx_24"; exon_id "chr14_67442058_67442213_+"; exonnum "3"; txlen "1059";
chr14	ENSEMBL_gcm37	exon	67442058	67442213	0.038261407169708	+	.	gene_id "ENSMUSG00000114697.3"; transcript_id "ENSMUSG00000114697.3_tx_25"; exon_id "chr14_67442058_67442213_+"; exonnum "4"; txlen "1445";
chr14	ENSEMBL_gcm37	exon	67442058	67442213	0.0379618228985769	+	.	gene_id "ENSMUSG00000114697.3"; transcript_id "ENSMUSG00000114697.3_tx_26"; exon_id "chr14_67442058_67442213_+"; exonnum "5"; txlen "1608";
chr14	ENSEMBL_gcm37	exon	67442058	67442213	0.0304550317499821	+	.	gene_id "ENSMUSG00000114697.3"; transcript_id "ENSMUSG00000114697.3_tx_28"; exon_id "chr14_67442058_67442213_+"; exonnum "3"; txlen "1000";
chr14	ENSEMBL_gcm37	exon	67442058	67442213	0.0282154674876813	+	.	gene_id "ENSMUSG00000114697.3"; transcript_id "ENSMUSG00000114697.3_tx_31"; exon_id "chr14_67442058_67442213_+"; exonnum "4"; txlen "1156";
chr14	ENSEMBL_gcm37	exon	67442058	67442213	0.02582612510643	+	.	gene_id "ENSMUSG00000114697.3"; transcript_id "ENSMUSG00000114697.3_tx_32"; exon_id "chr14_67442058_67442213_+"; exonnum "5"; txlen "1571";
chr14	ENSEMBL_gcm37	exon	67442058	67442213	0.0244633463273603	+	.	gene_id "ENSMUSG00000114697.3"; transcript_id "ENSMUSG00000114697.3_tx_34"; exon_id "chr14_67442058_67442213_+"; exonnum "3"; txlen "1067";
chr14	ENSEMBL_gcm37	exon	67442058	67442213	0.0243284316555825	+	.	gene_id "ENSMUSG00000114697.3"; transcript_id "ENSMUSG00000114697.3_tx_35"; exon_id "chr14_67442058_67442213_+"; exonnum "3"; txlen "1226";
chr14	ENSEMBL_gcm37	exon	67442058	67442213	0.0234294509373813	+	.	gene_id "ENSMUSG00000114697.3"; transcript_id "ENSMUSG00000114697.3_tx_36"; exon_id "chr14_67442058_67442213_+"; exonnum "6"; txlen "1801";
chr14	ENSEMBL_gcm37	exon	67442058	67442213	0.0208210580008507	+	.	gene_id "ENSMUSG00000114697.3"; transcript_id "ENSMUSG00000114697.3_tx_40"; exon_id "chr14_67442058_67442213_+"; exonnum "6"; txlen "1601";
chr14	ENSEMBL_gcm37	exon	67442058	67442213	0.0208210580008507	+	.	gene_id "ENSMUSG00000114697.3"; transcript_id "ENSMUSG00000114697.3_tx_41"; exon_id "chr14_67442058_67442213_+"; exonnum "5"; txlen "1480";
chr14	ENSEMBL_gcm37	exon	67442058	67442213	0.0196219174498845	+	.	gene_id "ENSMUSG00000114697.3"; transcript_id "ENSMUSG00000114697.3_tx_46"; exon_id "chr14_67442058_67442213_+"; exonnum "5"; txlen "1495";
chr14	ENSEMBL_gcm37	exon	67442058	67442213	0.0194752832748965	+	.	gene_id "ENSMUSG00000114697.3"; transcript_id "ENSMUSG00000114697.3_tx_47"; exon_id "chr14_67442058_67442213_+"; exonnum "5"; txlen "1638";
chr14	ENSEMBL_gcm37	exon	67442058	67442213	0.0194019643285961	+	.	gene_id "ENSMUSG00000114697.3"; transcript_id "ENSMUSG00000114697.3_tx_48"; exon_id "chr14_67442058_67442213_+"; exonnum "3"; txlen "1293";
chr14	ENSEMBL_gcm37	exon	67442058	67442213	0.0178093861665732	+	.	gene_id "ENSMUSG00000114697.3"; transcript_id "ENSMUSG00000114697.3_tx_49"; exon_id "chr14_67442058_67442213_+"; exonnum "4"; txlen "1355";
chr14	ENSEMBL_gcm37	exon	67442058	67442213	0.0178093861665732	+	.	gene_id "ENSMUSG00000114697.3"; transcript_id "ENSMUSG00000114697.3_tx_50"; exon_id "chr14_67442058_67442213_+"; exonnum "4"; txlen "1422";
chr14	ENSEMBL_gcm37	exon	67442058	67442213	0.0178093861665732	+	.	gene_id "ENSMUSG00000114697.3"; transcript_id "ENSMUSG00000114697.3_tx_51"; exon_id "chr14_67442058_67442213_+"; exonnum "5"; txlen "1581";
chr14	ENSEMBL_gcm37	exon	67442058	67442213	0.0178093861665732	+	.	gene_id "ENSMUSG00000114697.3"; transcript_id "ENSMUSG00000114697.3_tx_52"; exon_id "chr14_67442058_67442213_+"; exonnum "5"; txlen "1648";
chr14	ENSEMBL_gcm37	exon	67442058	67442213	0.0178093861665732	+	.	gene_id "ENSMUSG00000114697.3"; transcript_id "ENSMUSG00000114697.3_tx_55"; exon_id "chr14_67442058_67442213_+"; exonnum "6"; txlen "1811";
chr14	ENSEMBL_gcm37	exon	67442058	67442213	0.0178093861665732	+	.	gene_id "ENSMUSG00000114697.3"; transcript_id "ENSMUSG00000114697.3_tx_56"; exon_id "chr14_67442058_67442213_+"; exonnum "6"; txlen "1878";
chr14	ENSEMBL_gcm37	exon	67442058	67442213	0.016871273329214	+	.	gene_id "ENSMUSG00000114697.3"; transcript_id "ENSMUSG00000114697.3_tx_60"; exon_id "chr14_67442058_67442213_+"; exonnum "5"; txlen "1675";
chr14	ENSEMBL_gcm37	exon	67442058	67442213	0.0160277096627533	+	.	gene_id "ENSMUSG00000114697.3"; transcript_id "ENSMUSG00000114697.3_tx_62"; exon_id "chr14_67442058_67442213_+"; exonnum "5"; txlen "1547";
chr14	ENSEMBL_gcm37	exon	67442058	67442213	0.0160277096627533	+	.	gene_id "ENSMUSG00000114697.3"; transcript_id "ENSMUSG00000114697.3_tx_63"; exon_id "chr14_67442058_67442213_+"; exonnum "6"; txlen "1668";
chr14	ENSEMBL_gcm37	exon	67442058	67442213	0.0157221974036791	+	.	gene_id "ENSMUSG00000114697.3"; transcript_id "ENSMUSG00000114697.3_tx_65"; exon_id "chr14_67442058_67442213_+"; exonnum "4"; txlen "1452";
chr14	ENSEMBL_gcm37	exon	67442058	67442213	0.0157221974036791	+	.	gene_id "ENSMUSG00000114697.3"; transcript_id "ENSMUSG00000114697.3_tx_66"; exon_id "chr14_67442058_67442213_+"; exonnum "4"; txlen "1519";
chr14	ENSEMBL_gcm37	exon	67442058	67442213	0.0157221974036791	+	.	gene_id "ENSMUSG00000114697.3"; transcript_id "ENSMUSG00000114697.3_tx_67"; exon_id "chr14_67442058_67442213_+"; exonnum "5"; txlen "1682";
chr14	ENSEMBL_gcm37	exon	67442058	67442213	0.0143405823298319	+	.	gene_id "ENSMUSG00000114697.3"; transcript_id "ENSMUSG00000114697.3_tx_68"; exon_id "chr14_67442058_67442213_+"; exonnum "6"; txlen "1673";
chr14	ENSEMBL_gcm37	exon	67442058	67442213	0.0143405823298319	+	.	gene_id "ENSMUSG00000114697.3"; transcript_id "ENSMUSG00000114697.3_tx_69"; exon_id "chr14_67442058_67442213_+"; exonnum "6"; txlen "1868";
chr14	ENSEMBL_gcm37	exon	67442058	67442213	0.0143405823298319	+	.	gene_id "ENSMUSG00000114697.3"; transcript_id "ENSMUSG00000114697.3_tx_70"; exon_id "chr14_67442058_67442213_+"; exonnum "6"; txlen "1740";
chr14	ENSEMBL_gcm37	exon	67442058	67442213	0.0136704297378354	+	.	gene_id "ENSMUSG00000114697.3"; transcript_id "ENSMUSG00000114697.3_tx_73"; exon_id "chr14_67442058_67442213_+"; exonnum "6"; txlen "1628";
chr14	ENSEMBL_gcm37	exon	67442058	67442213	0.0133255232346304	+	.	gene_id "ENSMUSG00000114697.3"; transcript_id "ENSMUSG00000114697.3_tx_74"; exon_id "chr14_67442058_67442213_+"; exonnum "5"; txlen "1749";
chr14	ENSEMBL_gcm37	exon	67442058	67442213	0.0125312767254383	+	.	gene_id "ENSMUSG00000114697.3"; transcript_id "ENSMUSG00000114697.3_tx_76"; exon_id "chr14_67442058_67442213_+"; exonnum "6"; txlen "1725";
chr14	ENSEMBL_gcm37	exon	67442058	67442213	0.0118729241110488	+	.	gene_id "ENSMUSG00000114697.3"; transcript_id "ENSMUSG00000114697.3_tx_78"; exon_id "chr14_67442058_67442213_+"; exonnum "6"; txlen "1695";
chr14	ENSEMBL_gcm37	exon	67442058	67442213	0.0118729241110488	+	.	gene_id "ENSMUSG00000114697.3"; transcript_id "ENSMUSG00000114697.3_tx_82"; exon_id "chr14_67442058_67442213_+"; exonnum "7"; txlen "1858";
chr14	ENSEMBL_gcm37	exon	67442058	67442213	0.0118729241110488	+	.	gene_id "ENSMUSG00000114697.3"; transcript_id "ENSMUSG00000114697.3_tx_83"; exon_id "chr14_67442058_67442213_+"; exonnum "7"; txlen "1925";
chr14	ENSEMBL_gcm37	exon	67442058	67442213	0.0116068405475377	+	.	gene_id "ENSMUSG00000114697.3"; transcript_id "ENSMUSG00000114697.3_tx_87"; exon_id "chr14_67442058_67442213_+"; exonnum "8"; txlen "1524";
chr14	ENSEMBL_gcm37	exon	67442058	67442213	0.0116068405475377	+	.	gene_id "ENSMUSG00000114697.3"; transcript_id "ENSMUSG00000114697.3_tx_88"; exon_id "chr14_67442058_67442213_+"; exonnum "8"; txlen "1591";
chr14	ENSEMBL_gcm37	exon	67442058	67442213	0.0760995534856239	+	.	gene_id "ENSMUSG00000114697.3"; transcript_id "ENSMUSG00000114697.3_tx_9"; exon_id "chr14_67442058_67442213_+"; exonnum "2"; txlen "1378";
chr14	ENSEMBL_gcm37	exon	67442058	67442213	0.0115144026067099	+	.	gene_id "ENSMUSG00000114697.3"; transcript_id "ENSMUSG00000114697.3_tx_90"; exon_id "chr14_67442058_67442213_+"; exonnum "8"; txlen "1596";
chr14	ENSEMBL_gcm37	exon	67442058	67442213	0.0115144026067099	+	.	gene_id "ENSMUSG00000114697.3"; transcript_id "ENSMUSG00000114697.3_tx_91"; exon_id "chr14_67442058_67442213_+"; exonnum "8"; txlen "1663";
chr14	ENSEMBL_gcm37	exon	67442058	67442213	0.0113842023029814	+	.	gene_id "ENSMUSG00000114697.3"; transcript_id "ENSMUSG00000114697.3_tx_92"; exon_id "chr14_67442058_67442213_+"; exonnum "5"; txlen "1562";
chr14	ENSEMBL_gcm37	exon	67442058	67442213	0.00998874716719501	+	.	gene_id "ENSMUSG00000114697.3"; transcript_id "ENSMUSG00000114697.3_tx_96"; exon_id "chr14_67442058_67442213_+"; exonnum "3"; txlen "1331";
chr14	ENSEMBL_gcm37	exon	67442058	67442213	0.00998874716719501	+	.	gene_id "ENSMUSG00000114697.3"; transcript_id "ENSMUSG00000114697.3_tx_97"; exon_id "chr14_67442058_67442213_+"; exonnum "4"; txlen "1561";
chr14	ENSEMBL_gcm37	exon	67442058	67442213	0.00998874716719501	+	.	gene_id "ENSMUSG00000114697.3"; transcript_id "ENSMUSG00000114697.3_tx_98"; exon_id "chr14_67442058_67442213_+"; exonnum "4"; txlen "1433";
chr14	ENSEMBL_gcm37	exon	67442058	67442213	0.00998874716719501	+	.	gene_id "ENSMUSG00000114697.3"; transcript_id "ENSMUSG00000114697.3_tx_99"; exon_id "chr14_67442058_67442213_+"; exonnum "3"; txlen "1398";
chr14	HAVANA	exon	67442823	67443071	0	+	.	gene_id "ENSMUSG00000114697.3"; transcript_id "ENSMUST00000225163.2"; gene_type "lncRNA"; gene_name "Gm30806"; transcript_type "lncRNA"; transcript_name "Gm30806-201"; exon_number 5; exon_id "ENSMUSE00001427142.2"; level 2; mgi_id "MGI:5589965"; tag "RNA_Seq_supported_only"; tag "basic"; tag "Ensembl_canonical"; tag "GENCODE_Primary"; havana_gene "OTTMUSG00000068910.1"; havana_transcript "OTTMUST00000166693.1";
chr14	ENSEMBL_gcm37	exon	67442823	67443071	0.0741441660835942	+	.	gene_id "ENSMUSG00000114697.3"; transcript_id "ENSMUSG00000114697.3_tx_10"; exon_id "chr14_67442823_67443071_+"; exonnum "2"; txlen "1222";
chr14	ENSEMBL_gcm37	exon	67442823	67443071	0.00960685089228988	+	.	gene_id "ENSMUSG00000114697.3"; transcript_id "ENSMUSG00000114697.3_tx_100"; exon_id "chr14_67442823_67443071_+"; exonnum "6"; txlen "1567";
chr14	ENSEMBL_gcm37	exon	67442823	67443071	0.00918077014919347	+	.	gene_id "ENSMUSG00000114697.3"; transcript_id "ENSMUSG00000114697.3_tx_102"; exon_id "chr14_67442823_67443071_+"; exonnum "2"; txlen "735";
chr14	ENSEMBL_gcm37	exon	67442823	67443071	0.00918077014919347	+	.	gene_id "ENSMUSG00000114697.3"; transcript_id "ENSMUSG00000114697.3_tx_103"; exon_id "chr14_67442823_67443071_+"; exonnum "2"; txlen "802";
chr14	ENSEMBL_gcm37	exon	67442823	67443071	0.00890469308328662	+	.	gene_id "ENSMUSG00000114697.3"; transcript_id "ENSMUSG00000114697.3_tx_105"; exon_id "chr14_67442823_67443071_+"; exonnum "4"; txlen "1234";
chr14	ENSEMBL_gcm37	exon	67442823	67443071	0.00890469308328662	+	.	gene_id "ENSMUSG00000114697.3"; transcript_id "ENSMUSG00000114697.3_tx_106"; exon_id "chr14_67442823_67443071_+"; exonnum "4"; txlen "1301";
chr14	ENSEMBL_gcm37	exon	67442823	67443071	0.00890469308328662	+	.	gene_id "ENSMUSG00000114697.3"; transcript_id "ENSMUSG00000114697.3_tx_107"; exon_id "chr14_67442823_67443071_+"; exonnum "5"; txlen "1460";
chr14	ENSEMBL_gcm37	exon	67442823	67443071	0.00890469308328662	+	.	gene_id "ENSMUSG00000114697.3"; transcript_id "ENSMUSG00000114697.3_tx_108"; exon_id "chr14_67442823_67443071_+"; exonnum "5"; txlen "1527";
chr14	ENSEMBL_gcm37	exon	67442823	67443071	0.00890469308328662	+	.	gene_id "ENSMUSG00000114697.3"; transcript_id "ENSMUSG00000114697.3_tx_109"; exon_id "chr14_67442823_67443071_+"; exonnum "6"; txlen "1507";
chr14	ENSEMBL_gcm37	exon	67442823	67443071	0.00890469308328662	+	.	gene_id "ENSMUSG00000114697.3"; transcript_id "ENSMUSG00000114697.3_tx_110"; exon_id "chr14_67442823_67443071_+"; exonnum "6"; txlen "1574";
chr14	ENSEMBL_gcm37	exon	67442823	67443071	0.00890469308328662	+	.	gene_id "ENSMUSG00000114697.3"; transcript_id "ENSMUSG00000114697.3_tx_111"; exon_id "chr14_67442823_67443071_+"; exonnum "6"; txlen "1690";
chr14	ENSEMBL_gcm37	exon	67442823	67443071	0.00890469308328662	+	.	gene_id "ENSMUSG00000114697.3"; transcript_id "ENSMUSG00000114697.3_tx_112"; exon_id "chr14_67442823_67443071_+"; exonnum "6"; txlen "1757";
chr14	ENSEMBL_gcm37	exon	67442823	67443071	0.00890469308328662	+	.	gene_id "ENSMUSG00000114697.3"; transcript_id "ENSMUSG00000114697.3_tx_113"; exon_id "chr14_67442823_67443071_+"; exonnum "7"; txlen "1737";
chr14	ENSEMBL_gcm37	exon	67442823	67443071	0.00890469308328662	+	.	gene_id "ENSMUSG00000114697.3"; transcript_id "ENSMUSG00000114697.3_tx_114"; exon_id "chr14_67442823_67443071_+"; exonnum "7"; txlen "1804";
chr14	ENSEMBL_gcm37	exon	67442823	67443071	0.0088656207403727	+	.	gene_id "ENSMUSG00000114697.3"; transcript_id "ENSMUSG00000114697.3_tx_115"; exon_id "chr14_67442823_67443071_+"; exonnum "8"; txlen "1844";
chr14	ENSEMBL_gcm37	exon	67442823	67443071	0.00841570597009401	+	.	gene_id "ENSMUSG00000114697.3"; transcript_id "ENSMUSG00000114697.3_tx_118"; exon_id "chr14_67442823_67443071_+"; exonnum "2"; txlen "653";
chr14	ENSEMBL_gcm37	exon	67442823	67443071	0.00841570597009401	+	.	gene_id "ENSMUSG00000114697.3"; transcript_id "ENSMUSG00000114697.3_tx_119"; exon_id "chr14_67442823_67443071_+"; exonnum "2"; txlen "720";
chr14	ENSEMBL_gcm37	exon	67442823	67443071	0.0621053697992172	+	.	gene_id "ENSMUSG00000114697.3"; transcript_id "ENSMUSG00000114697.3_tx_12"; exon_id "chr14_67442823_67443071_+"; exonnum "3"; txlen "1494";
chr14	ENSEMBL_gcm37	exon	67442823	67443071	0.00823771514690311	+	.	gene_id "ENSMUSG00000114697.3"; transcript_id "ENSMUSG00000114697.3_tx_121"; exon_id "chr14_67442823_67443071_+"; exonnum "4"; txlen "1055";
chr14	ENSEMBL_gcm37	exon	67442823	67443071	0.00808877532053942	+	.	gene_id "ENSMUSG00000114697.3"; transcript_id "ENSMUSG00000114697.3_tx_122"; exon_id "chr14_67442823_67443071_+"; exonnum "7"; txlen "1792";
chr14	ENSEMBL_gcm37	exon	67442823	67443071	0.00798143177263974	+	.	gene_id "ENSMUSG00000114697.3"; transcript_id "ENSMUSG00000114697.3_tx_123"; exon_id "chr14_67442823_67443071_+"; exonnum "3"; txlen "992";
chr14	ENSEMBL_gcm37	exon	67442823	67443071	0.00765064179099456	+	.	gene_id "ENSMUSG00000114697.3"; transcript_id "ENSMUSG00000114697.3_tx_124"; exon_id "chr14_67442823_67443071_+"; exonnum "3"; txlen "809";
chr14	ENSEMBL_gcm37	exon	67442823	67443071	0.00765064179099456	+	.	gene_id "ENSMUSG00000114697.3"; transcript_id "ENSMUSG00000114697.3_tx_125"; exon_id "chr14_67442823_67443071_+"; exonnum "3"; txlen "876";
chr14	ENSEMBL_gcm37	exon	67442823	67443071	0.0076018630887158	+	.	gene_id "ENSMUSG00000114697.3"; transcript_id "ENSMUSG00000114697.3_tx_126"; exon_id "chr14_67442823_67443071_+"; exonnum "6"; txlen "1767";
chr14	ENSEMBL_gcm37	exon	67442823	67443071	0.0075920729981463	+	.	gene_id "ENSMUSG00000114697.3"; transcript_id "ENSMUSG00000114697.3_tx_127"; exon_id "chr14_67442823_67443071_+"; exonnum "5"; txlen "1628";
chr14	ENSEMBL_gcm37	exon	67442823	67443071	0.0075920729981463	+	.	gene_id "ENSMUSG00000114697.3"; transcript_id "ENSMUSG00000114697.3_tx_128"; exon_id "chr14_67442823_67443071_+"; exonnum "5"; txlen "1500";
chr14	ENSEMBL_gcm37	exon	67442823	67443071	0.00724771986871998	+	.	gene_id "ENSMUSG00000114697.3"; transcript_id "ENSMUSG00000114697.3_tx_129"; exon_id "chr14_67442823_67443071_+"; exonnum "5"; txlen "1085";
chr14	ENSEMBL_gcm37	exon	67442823	67443071	0.0621053697992172	+	.	gene_id "ENSMUSG00000114697.3"; transcript_id "ENSMUSG00000114697.3_tx_13"; exon_id "chr14_67442823_67443071_+"; exonnum "3"; txlen "1491";
chr14	ENSEMBL_gcm37	exon	67442823	67443071	0.00724771986871998	+	.	gene_id "ENSMUSG00000114697.3"; transcript_id "ENSMUSG00000114697.3_tx_130"; exon_id "chr14_67442823_67443071_+"; exonnum "5"; txlen "1152";
chr14	ENSEMBL_gcm37	exon	67442823	67443071	0.00724228818869704	+	.	gene_id "ENSMUSG00000114697.3"; transcript_id "ENSMUSG00000114697.3_tx_131"; exon_id "chr14_67442823_67443071_+"; exonnum "3"; txlen "1311";
chr14	ENSEMBL_gcm37	exon	67442823	67443071	0.00719002250714615	+	.	gene_id "ENSMUSG00000114697.3"; transcript_id "ENSMUSG00000114697.3_tx_132"; exon_id "chr14_67442823_67443071_+"; exonnum "5"; txlen "1491";
chr14	ENSEMBL_gcm37	exon	67442823	67443071	0.00719002250714615	+	.	gene_id "ENSMUSG00000114697.3"; transcript_id "ENSMUSG00000114697.3_tx_133"; exon_id "chr14_67442823_67443071_+"; exonnum "5"; txlen "1558";
chr14	ENSEMBL_gcm37	exon	67442823	67443071	0.00719002250714615	+	.	gene_id "ENSMUSG00000114697.3"; transcript_id "ENSMUSG00000114697.3_tx_134"; exon_id "chr14_67442823_67443071_+"; exonnum "6"; txlen "1721";
chr14	ENSEMBL_gcm37	exon	67442823	67443071	0.00714393174965505	+	.	gene_id "ENSMUSG00000114697.3"; transcript_id "ENSMUSG00000114697.3_tx_135"; exon_id "chr14_67442823_67443071_+"; exonnum "9"; txlen "1875";
chr14	ENSEMBL_gcm37	exon	67442823	67443071	0.0068855776118951	+	.	gene_id "ENSMUSG00000114697.3"; transcript_id "ENSMUSG00000114697.3_tx_138"; exon_id "chr14_67442823_67443071_+"; exonnum "4"; txlen "926";
chr14	ENSEMBL_gcm37	exon	67442823	67443071	0.0068855776118951	+	.	gene_id "ENSMUSG00000114697.3"; transcript_id "ENSMUSG00000114697.3_tx_139"; exon_id "chr14_67442823_67443071_+"; exonnum "4"; txlen "993";
chr14	ENSEMBL_gcm37	exon	67442823	67443071	0.0601353621004023	+	.	gene_id "ENSMUSG00000114697.3"; transcript_id "ENSMUSG00000114697.3_tx_14"; exon_id "chr14_67442823_67443071_+"; exonnum "6"; txlen "1499";
chr14	ENSEMBL_gcm37	exon	67442823	67443071	0.00685638993578221	+	.	gene_id "ENSMUSG00000114697.3"; transcript_id "ENSMUSG00000114697.3_tx_140"; exon_id "chr14_67442823_67443071_+"; exonnum "6"; txlen "1680";
chr14	ENSEMBL_gcm37	exon	67442823	67443071	0.00667106553829742	+	.	gene_id "ENSMUSG00000114697.3"; transcript_id "ENSMUSG00000114697.3_tx_142"; exon_id "chr14_67442823_67443071_+"; exonnum "8"; txlen "1336";
chr14	ENSEMBL_gcm37	exon	67442823	67443071	0.00667106553829742	+	.	gene_id "ENSMUSG00000114697.3"; transcript_id "ENSMUSG00000114697.3_tx_143"; exon_id "chr14_67442823_67443071_+"; exonnum "8"; txlen "1403";
chr14	ENSEMBL_gcm37	exon	67442823	67443071	0.00657862759746965	+	.	gene_id "ENSMUSG00000114697.3"; transcript_id "ENSMUSG00000114697.3_tx_146"; exon_id "chr14_67442823_67443071_+"; exonnum "8"; txlen "1408";
chr14	ENSEMBL_gcm37	exon	67442823	67443071	0.00657862759746965	+	.	gene_id "ENSMUSG00000114697.3"; transcript_id "ENSMUSG00000114697.3_tx_147"; exon_id "chr14_67442823_67443071_+"; exonnum "8"; txlen "1475";
chr14	ENSEMBL_gcm37	exon	67442823	67443071	0.00619764925573935	+	.	gene_id "ENSMUSG00000114697.3"; transcript_id "ENSMUSG00000114697.3_tx_149"; exon_id "chr14_67442823_67443071_+"; exonnum "6"; txlen "1608";
chr14	ENSEMBL_gcm37	exon	67442823	67443071	0.00619188791105296	+	.	gene_id "ENSMUSG00000114697.3"; transcript_id "ENSMUSG00000114697.3_tx_150"; exon_id "chr14_67442823_67443071_+"; exonnum "5"; txlen "1448";
chr14	ENSEMBL_gcm37	exon	67442823	67443071	0.00599168542262179	+	.	gene_id "ENSMUSG00000114697.3"; transcript_id "ENSMUSG00000114697.3_tx_151"; exon_id "chr14_67442823_67443071_+"; exonnum "4"; txlen "1113";
chr14	ENSEMBL_gcm37	exon	67442823	67443071	0.00599168542262179	+	.	gene_id "ENSMUSG00000114697.3"; transcript_id "ENSMUSG00000114697.3_tx_152"; exon_id "chr14_67442823_67443071_+"; exonnum "3"; txlen "844";
chr14	ENSEMBL_gcm37	exon	67442823	67443071	0.0059049456652249	+	.	gene_id "ENSMUSG00000114697.3"; transcript_id "ENSMUSG00000114697.3_tx_153"; exon_id "chr14_67442823_67443071_+"; exonnum "6"; txlen "1554";
chr14	ENSEMBL_gcm37	exon	67442823	67443071	0.0059049456652249	+	.	gene_id "ENSMUSG00000114697.3"; transcript_id "ENSMUSG00000114697.3_tx_154"; exon_id "chr14_67442823_67443071_+"; exonnum "6"; txlen "1621";
chr14	ENSEMBL_gcm37	exon	67442823	67443071	0.00559263228412532	+	.	gene_id "ENSMUSG00000114697.3"; transcript_id "ENSMUSG00000114697.3_tx_157"; exon_id "chr14_67442823_67443071_+"; exonnum "7"; txlen "1997";
chr14	ENSEMBL_gcm37	exon	67442823	67443071	0.00559263228412532	+	.	gene_id "ENSMUSG00000114697.3"; transcript_id "ENSMUSG00000114697.3_tx_158"; exon_id "chr14_67442823_67443071_+"; exonnum "6"; txlen "1764";
chr14	ENSEMBL_gcm37	exon	67442823	67443071	0.00559263228412532	+	.	gene_id "ENSMUSG00000114697.3"; transcript_id "ENSMUSG00000114697.3_tx_159"; exon_id "chr14_67442823_67443071_+"; exonnum "7"; txlen "1994";
chr14	ENSEMBL_gcm37	exon	67442823	67443071	0.00534516648014164	+	.	gene_id "ENSMUSG00000114697.3"; transcript_id "ENSMUSG00000114697.3_tx_160"; exon_id "chr14_67442823_67443071_+"; exonnum "3"; txlen "876";
chr14	ENSEMBL_gcm37	exon	67442823	67443071	0.00528690078666737	+	.	gene_id "ENSMUSG00000114697.3"; transcript_id "ENSMUSG00000114697.3_tx_162"; exon_id "chr14_67442823_67443071_+"; exonnum "2"; txlen "1155";
chr14	ENSEMBL_gcm37	exon	67442823	67443071	0.00491145307788785	+	.	gene_id "ENSMUSG00000114697.3"; transcript_id "ENSMUSG00000114697.3_tx_163"; exon_id "chr14_67442823_67443071_+"; exonnum "7"; txlen "1651";
chr14	ENSEMBL_gcm37	exon	67442823	67443071	0.00491145307788785	+	.	gene_id "ENSMUSG00000114697.3"; transcript_id "ENSMUSG00000114697.3_tx_164"; exon_id "chr14_67442823_67443071_+"; exonnum "8"; txlen "1772";
chr14	ENSEMBL_gcm37	exon	67442823	67443071	0.00491145307788785	+	.	gene_id "ENSMUSG00000114697.3"; transcript_id "ENSMUSG00000114697.3_tx_165"; exon_id "chr14_67442823_67443071_+"; exonnum "9"; txlen "2002";
chr14	ENSEMBL_gcm37	exon	67442823	67443071	0.00483579313111238	+	.	gene_id "ENSMUSG00000114697.3"; transcript_id "ENSMUSG00000114697.3_tx_168"; exon_id "chr14_67442823_67443071_+"; exonnum "7"; txlen "1775";
chr14	ENSEMBL_gcm37	exon	67442823	67443071	0.00483579313111238	+	.	gene_id "ENSMUSG00000114697.3"; transcript_id "ENSMUSG00000114697.3_tx_169"; exon_id "chr14_67442823_67443071_+"; exonnum "8"; txlen "2005";
chr14	ENSEMBL_gcm37	exon	67442823	67443071	0.00483579313111238	+	.	gene_id "ENSMUSG00000114697.3"; transcript_id "ENSMUSG00000114697.3_tx_170"; exon_id "chr14_67442823_67443071_+"; exonnum "10"; txlen "2151";
chr14	ENSEMBL_gcm37	exon	67442823	67443071	0.00479334833809743	+	.	gene_id "ENSMUSG00000114697.3"; transcript_id "ENSMUSG00000114697.3_tx_171"; exon_id "chr14_67442823_67443071_+"; exonnum "7"; txlen "1597";
chr14	ENSEMBL_gcm37	exon	67442823	67443071	0.00479334833809743	+	.	gene_id "ENSMUSG00000114697.3"; transcript_id "ENSMUSG00000114697.3_tx_172"; exon_id "chr14_67442823_67443071_+"; exonnum "5"; txlen "1324";
chr14	ENSEMBL_gcm37	exon	67442823	67443071	0.00461254526393566	+	.	gene_id "ENSMUSG00000114697.3"; transcript_id "ENSMUSG00000114697.3_tx_174"; exon_id "chr14_67442823_67443071_+"; exonnum "12"; txlen "2431";
chr14	ENSEMBL_gcm37	exon	67442823	67443071	0.00461254526393566	+	.	gene_id "ENSMUSG00000114697.3"; transcript_id "ENSMUSG00000114697.3_tx_175"; exon_id "chr14_67442823_67443071_+"; exonnum "12"; txlen "2540";
chr14	ENSEMBL_gcm37	exon	67442823	67443071	0.0507218875199835	+	.	gene_id "ENSMUSG00000114697.3"; transcript_id "ENSMUSG00000114697.3_tx_18"; exon_id "chr14_67442823_67443071_+"; exonnum "4"; txlen "1126";
chr14	ENSEMBL_gcm37	exon	67442823	67443071	0.0481710843062925	+	.	gene_id "ENSMUSG00000114697.3"; transcript_id "ENSMUSG00000114697.3_tx_19"; exon_id "chr14_67442823_67443071_+"; exonnum "6"; txlen "1566";
chr14	ENSEMBL_gcm37	exon	67442823	67443071	0.0439769045104573	+	.	gene_id "ENSMUSG00000114697.3"; transcript_id "ENSMUSG00000114697.3_tx_21"; exon_id "chr14_67442823_67443071_+"; exonnum "7"; txlen "1729";
chr14	ENSEMBL_gcm37	exon	67442823	67443071	0.0439769045104573	+	.	gene_id "ENSMUSG00000114697.3"; transcript_id "ENSMUSG00000114697.3_tx_22"; exon_id "chr14_67442823_67443071_+"; exonnum "7"; txlen "1796";
chr14	ENSEMBL_gcm37	exon	67442823	67443071	0.0431878744966944	+	.	gene_id "ENSMUSG00000114697.3"; transcript_id "ENSMUSG00000114697.3_tx_23"; exon_id "chr14_67442823_67443071_+"; exonnum "5"; txlen "1378";
chr14	ENSEMBL_gcm37	exon	67442823	67443071	0.0394074143992304	+	.	gene_id "ENSMUSG00000114697.3"; transcript_id "ENSMUSG00000114697.3_tx_24"; exon_id "chr14_67442823_67443071_+"; exonnum "4"; txlen "1059";
chr14	ENSEMBL_gcm37	exon	67442823	67443071	0.038261407169708	+	.	gene_id "ENSMUSG00000114697.3"; transcript_id "ENSMUSG00000114697.3_tx_25"; exon_id "chr14_67442823_67443071_+"; exonnum "5"; txlen "1445";
chr14	ENSEMBL_gcm37	exon	67442823	67443071	0.0379618228985769	+	.	gene_id "ENSMUSG00000114697.3"; transcript_id "ENSMUSG00000114697.3_tx_26"; exon_id "chr14_67442823_67443071_+"; exonnum "6"; txlen "1608";
chr14	ENSEMBL_gcm37	exon	67442823	67443071	0.0325251457679602	+	.	gene_id "ENSMUSG00000114697.3"; transcript_id "ENSMUSG00000114697.3_tx_27"; exon_id "chr14_67442823_67443071_+"; exonnum "4"; txlen "1222";
chr14	ENSEMBL_gcm37	exon	67442823	67443071	0.0304550317499821	+	.	gene_id "ENSMUSG00000114697.3"; transcript_id "ENSMUSG00000114697.3_tx_28"; exon_id "chr14_67442823_67443071_+"; exonnum "4"; txlen "1000";
chr14	ENSEMBL_gcm37	exon	67442823	67443071	0.0290399077611864	+	.	gene_id "ENSMUSG00000114697.3"; transcript_id "ENSMUSG00000114697.3_tx_29"; exon_id "chr14_67442823_67443071_+"; exonnum "3"; txlen "812";
chr14	ENSEMBL_gcm37	exon	67442823	67443071	0.0290399077611864	+	.	gene_id "ENSMUSG00000114697.3"; transcript_id "ENSMUSG00000114697.3_tx_30"; exon_id "chr14_67442823_67443071_+"; exonnum "3"; txlen "879";
chr14	ENSEMBL_gcm37	exon	67442823	67443071	0.0282154674876813	+	.	gene_id "ENSMUSG00000114697.3"; transcript_id "ENSMUSG00000114697.3_tx_31"; exon_id "chr14_67442823_67443071_+"; exonnum "5"; txlen "1156";
chr14	ENSEMBL_gcm37	exon	67442823	67443071	0.02582612510643	+	.	gene_id "ENSMUSG00000114697.3"; transcript_id "ENSMUSG00000114697.3_tx_32"; exon_id "chr14_67442823_67443071_+"; exonnum "6"; txlen "1571";
chr14	ENSEMBL_gcm37	exon	67442823	67443071	0.0244633463273603	+	.	gene_id "ENSMUSG00000114697.3"; transcript_id "ENSMUSG00000114697.3_tx_34"; exon_id "chr14_67442823_67443071_+"; exonnum "4"; txlen "1067";
chr14	ENSEMBL_gcm37	exon	67442823	67443071	0.0243284316555825	+	.	gene_id "ENSMUSG00000114697.3"; transcript_id "ENSMUSG00000114697.3_tx_35"; exon_id "chr14_67442823_67443071_+"; exonnum "4"; txlen "1226";
chr14	ENSEMBL_gcm37	exon	67442823	67443071	0.0234294509373813	+	.	gene_id "ENSMUSG00000114697.3"; transcript_id "ENSMUSG00000114697.3_tx_36"; exon_id "chr14_67442823_67443071_+"; exonnum "7"; txlen "1801";
chr14	ENSEMBL_gcm37	exon	67442823	67443071	0.0208210580008507	+	.	gene_id "ENSMUSG00000114697.3"; transcript_id "ENSMUSG00000114697.3_tx_40"; exon_id "chr14_67442823_67443071_+"; exonnum "7"; txlen "1601";
chr14	ENSEMBL_gcm37	exon	67442823	67443071	0.0208210580008507	+	.	gene_id "ENSMUSG00000114697.3"; transcript_id "ENSMUSG00000114697.3_tx_41"; exon_id "chr14_67442823_67443071_+"; exonnum "6"; txlen "1480";
chr14	ENSEMBL_gcm37	exon	67442823	67443071	0.0207776171943355	+	.	gene_id "ENSMUSG00000114697.3"; transcript_id "ENSMUSG00000114697.3_tx_42"; exon_id "chr14_67442823_67443071_+"; exonnum "3"; txlen "1078";
chr14	ENSEMBL_gcm37	exon	67442823	67443071	0.0207776171943355	+	.	gene_id "ENSMUSG00000114697.3"; transcript_id "ENSMUSG00000114697.3_tx_43"; exon_id "chr14_67442823_67443071_+"; exonnum "3"; txlen "1145";
chr14	ENSEMBL_gcm37	exon	67442823	67443071	0.0205608679738504	+	.	gene_id "ENSMUSG00000114697.3"; transcript_id "ENSMUSG00000114697.3_tx_44"; exon_id "chr14_67442823_67443071_+"; exonnum "4"; txlen "1289";
chr14	ENSEMBL_gcm37	exon	67442823	67443071	0.0199616994315883	+	.	gene_id "ENSMUSG00000114697.3"; transcript_id "ENSMUSG00000114697.3_tx_45"; exon_id "chr14_67442823_67443071_+"; exonnum "5"; txlen "1452";
chr14	ENSEMBL_gcm37	exon	67442823	67443071	0.0196219174498845	+	.	gene_id "ENSMUSG00000114697.3"; transcript_id "ENSMUSG00000114697.3_tx_46"; exon_id "chr14_67442823_67443071_+"; exonnum "6"; txlen "1495";
chr14	ENSEMBL_gcm37	exon	67442823	67443071	0.0194752832748965	+	.	gene_id "ENSMUSG00000114697.3"; transcript_id "ENSMUSG00000114697.3_tx_47"; exon_id "chr14_67442823_67443071_+"; exonnum "6"; txlen "1638";
chr14	ENSEMBL_gcm37	exon	67442823	67443071	0.0194019643285961	+	.	gene_id "ENSMUSG00000114697.3"; transcript_id "ENSMUSG00000114697.3_tx_48"; exon_id "chr14_67442823_67443071_+"; exonnum "4"; txlen "1293";
chr14	ENSEMBL_gcm37	exon	67442823	67443071	0.0178093861665732	+	.	gene_id "ENSMUSG00000114697.3"; transcript_id "ENSMUSG00000114697.3_tx_49"; exon_id "chr14_67442823_67443071_+"; exonnum "5"; txlen "1355";
chr14	ENSEMBL_gcm37	exon	67442823	67443071	0.0178093861665732	+	.	gene_id "ENSMUSG00000114697.3"; transcript_id "ENSMUSG00000114697.3_tx_50"; exon_id "chr14_67442823_67443071_+"; exonnum "5"; txlen "1422";
chr14	ENSEMBL_gcm37	exon	67442823	67443071	0.0178093861665732	+	.	gene_id "ENSMUSG00000114697.3"; transcript_id "ENSMUSG00000114697.3_tx_51"; exon_id "chr14_67442823_67443071_+"; exonnum "6"; txlen "1581";
chr14	ENSEMBL_gcm37	exon	67442823	67443071	0.0178093861665732	+	.	gene_id "ENSMUSG00000114697.3"; transcript_id "ENSMUSG00000114697.3_tx_52"; exon_id "chr14_67442823_67443071_+"; exonnum "6"; txlen "1648";
chr14	ENSEMBL_gcm37	exon	67442823	67443071	0.0178093861665732	+	.	gene_id "ENSMUSG00000114697.3"; transcript_id "ENSMUSG00000114697.3_tx_53"; exon_id "chr14_67442823_67443071_+"; exonnum "4"; txlen "1304";
chr14	ENSEMBL_gcm37	exon	67442823	67443071	0.0178093861665732	+	.	gene_id "ENSMUSG00000114697.3"; transcript_id "ENSMUSG00000114697.3_tx_54"; exon_id "chr14_67442823_67443071_+"; exonnum "4"; txlen "1371";
chr14	ENSEMBL_gcm37	exon	67442823	67443071	0.0178093861665732	+	.	gene_id "ENSMUSG00000114697.3"; transcript_id "ENSMUSG00000114697.3_tx_55"; exon_id "chr14_67442823_67443071_+"; exonnum "7"; txlen "1811";
chr14	ENSEMBL_gcm37	exon	67442823	67443071	0.0178093861665732	+	.	gene_id "ENSMUSG00000114697.3"; transcript_id "ENSMUSG00000114697.3_tx_56"; exon_id "chr14_67442823_67443071_+"; exonnum "7"; txlen "1878";
chr14	ENSEMBL_gcm37	exon	67442823	67443071	0.0178093861665732	+	.	gene_id "ENSMUSG00000114697.3"; transcript_id "ENSMUSG00000114697.3_tx_57"; exon_id "chr14_67442823_67443071_+"; exonnum "5"; txlen "1534";
chr14	ENSEMBL_gcm37	exon	67442823	67443071	0.0178093861665732	+	.	gene_id "ENSMUSG00000114697.3"; transcript_id "ENSMUSG00000114697.3_tx_58"; exon_id "chr14_67442823_67443071_+"; exonnum "5"; txlen "1601";
chr14	ENSEMBL_gcm37	exon	67442823	67443071	0.016871273329214	+	.	gene_id "ENSMUSG00000114697.3"; transcript_id "ENSMUSG00000114697.3_tx_60"; exon_id "chr14_67442823_67443071_+"; exonnum "6"; txlen "1675";
chr14	ENSEMBL_gcm37	exon	67442823	67443071	0.0160277096627533	+	.	gene_id "ENSMUSG00000114697.3"; transcript_id "ENSMUSG00000114697.3_tx_62"; exon_id "chr14_67442823_67443071_+"; exonnum "6"; txlen "1547";
chr14	ENSEMBL_gcm37	exon	67442823	67443071	0.0160277096627533	+	.	gene_id "ENSMUSG00000114697.3"; transcript_id "ENSMUSG00000114697.3_tx_63"; exon_id "chr14_67442823_67443071_+"; exonnum "7"; txlen "1668";
chr14	ENSEMBL_gcm37	exon	67442823	67443071	0.0157221974036791	+	.	gene_id "ENSMUSG00000114697.3"; transcript_id "ENSMUSG00000114697.3_tx_65"; exon_id "chr14_67442823_67443071_+"; exonnum "5"; txlen "1452";
chr14	ENSEMBL_gcm37	exon	67442823	67443071	0.0157221974036791	+	.	gene_id "ENSMUSG00000114697.3"; transcript_id "ENSMUSG00000114697.3_tx_66"; exon_id "chr14_67442823_67443071_+"; exonnum "5"; txlen "1519";
chr14	ENSEMBL_gcm37	exon	67442823	67443071	0.0157221974036791	+	.	gene_id "ENSMUSG00000114697.3"; transcript_id "ENSMUSG00000114697.3_tx_67"; exon_id "chr14_67442823_67443071_+"; exonnum "6"; txlen "1682";
chr14	ENSEMBL_gcm37	exon	67442823	67443071	0.0143405823298319	+	.	gene_id "ENSMUSG00000114697.3"; transcript_id "ENSMUSG00000114697.3_tx_68"; exon_id "chr14_67442823_67443071_+"; exonnum "7"; txlen "1673";
chr14	ENSEMBL_gcm37	exon	67442823	67443071	0.0143405823298319	+	.	gene_id "ENSMUSG00000114697.3"; transcript_id "ENSMUSG00000114697.3_tx_69"; exon_id "chr14_67442823_67443071_+"; exonnum "7"; txlen "1868";
chr14	ENSEMBL_gcm37	exon	67442823	67443071	0.0143405823298319	+	.	gene_id "ENSMUSG00000114697.3"; transcript_id "ENSMUSG00000114697.3_tx_70"; exon_id "chr14_67442823_67443071_+"; exonnum "7"; txlen "1740";
chr14	ENSEMBL_gcm37	exon	67442823	67443071	0.0136704297378354	+	.	gene_id "ENSMUSG00000114697.3"; transcript_id "ENSMUSG00000114697.3_tx_73"; exon_id "chr14_67442823_67443071_+"; exonnum "7"; txlen "1628";
chr14	ENSEMBL_gcm37	exon	67442823	67443071	0.0133255232346304	+	.	gene_id "ENSMUSG00000114697.3"; transcript_id "ENSMUSG00000114697.3_tx_74"; exon_id "chr14_67442823_67443071_+"; exonnum "6"; txlen "1749";
chr14	ENSEMBL_gcm37	exon	67442823	67443071	0.0125312767254383	+	.	gene_id "ENSMUSG00000114697.3"; transcript_id "ENSMUSG00000114697.3_tx_76"; exon_id "chr14_67442823_67443071_+"; exonnum "7"; txlen "1725";
chr14	ENSEMBL_gcm37	exon	67442823	67443071	0.0118729241110488	+	.	gene_id "ENSMUSG00000114697.3"; transcript_id "ENSMUSG00000114697.3_tx_78"; exon_id "chr14_67442823_67443071_+"; exonnum "7"; txlen "1695";
chr14	ENSEMBL_gcm37	exon	67442823	67443071	0.0118729241110488	+	.	gene_id "ENSMUSG00000114697.3"; transcript_id "ENSMUSG00000114697.3_tx_79"; exon_id "chr14_67442823_67443071_+"; exonnum "5"; txlen "1351";
chr14	ENSEMBL_gcm37	exon	67442823	67443071	0.0118729241110488	+	.	gene_id "ENSMUSG00000114697.3"; transcript_id "ENSMUSG00000114697.3_tx_80"; exon_id "chr14_67442823_67443071_+"; exonnum "5"; txlen "1418";
chr14	ENSEMBL_gcm37	exon	67442823	67443071	0.0118729241110488	+	.	gene_id "ENSMUSG00000114697.3"; transcript_id "ENSMUSG00000114697.3_tx_81"; exon_id "chr14_67442823_67443071_+"; exonnum "5"; txlen "1519";
chr14	ENSEMBL_gcm37	exon	67442823	67443071	0.0118729241110488	+	.	gene_id "ENSMUSG00000114697.3"; transcript_id "ENSMUSG00000114697.3_tx_82"; exon_id "chr14_67442823_67443071_+"; exonnum "8"; txlen "1858";
chr14	ENSEMBL_gcm37	exon	67442823	67443071	0.0118729241110488	+	.	gene_id "ENSMUSG00000114697.3"; transcript_id "ENSMUSG00000114697.3_tx_83"; exon_id "chr14_67442823_67443071_+"; exonnum "8"; txlen "1925";
chr14	ENSEMBL_gcm37	exon	67442823	67443071	0.0118729241110488	+	.	gene_id "ENSMUSG00000114697.3"; transcript_id "ENSMUSG00000114697.3_tx_84"; exon_id "chr14_67442823_67443071_+"; exonnum "6"; txlen "1581";
chr14	ENSEMBL_gcm37	exon	67442823	67443071	0.0118729241110488	+	.	gene_id "ENSMUSG00000114697.3"; transcript_id "ENSMUSG00000114697.3_tx_85"; exon_id "chr14_67442823_67443071_+"; exonnum "6"; txlen "1648";
chr14	ENSEMBL_gcm37	exon	67442823	67443071	0.0116068405475377	+	.	gene_id "ENSMUSG00000114697.3"; transcript_id "ENSMUSG00000114697.3_tx_87"; exon_id "chr14_67442823_67443071_+"; exonnum "9"; txlen "1524";
chr14	ENSEMBL_gcm37	exon	67442823	67443071	0.0116068405475377	+	.	gene_id "ENSMUSG00000114697.3"; transcript_id "ENSMUSG00000114697.3_tx_88"; exon_id "chr14_67442823_67443071_+"; exonnum "9"; txlen "1591";
chr14	ENSEMBL_gcm37	exon	67442823	67443071	0.0760995534856239	+	.	gene_id "ENSMUSG00000114697.3"; transcript_id "ENSMUSG00000114697.3_tx_9"; exon_id "chr14_67442823_67443071_+"; exonnum "3"; txlen "1378";
chr14	ENSEMBL_gcm37	exon	67442823	67443071	0.0115144026067099	+	.	gene_id "ENSMUSG00000114697.3"; transcript_id "ENSMUSG00000114697.3_tx_90"; exon_id "chr14_67442823_67443071_+"; exonnum "9"; txlen "1596";
chr14	ENSEMBL_gcm37	exon	67442823	67443071	0.0115144026067099	+	.	gene_id "ENSMUSG00000114697.3"; transcript_id "ENSMUSG00000114697.3_tx_91"; exon_id "chr14_67442823_67443071_+"; exonnum "9"; txlen "1663";
chr14	ENSEMBL_gcm37	exon	67442823	67443071	0.0113842023029814	+	.	gene_id "ENSMUSG00000114697.3"; transcript_id "ENSMUSG00000114697.3_tx_92"; exon_id "chr14_67442823_67443071_+"; exonnum "6"; txlen "1562";
chr14	ENSEMBL_gcm37	exon	67442823	67443071	0.010248260789558	+	.	gene_id "ENSMUSG00000114697.3"; transcript_id "ENSMUSG00000114697.3_tx_95"; exon_id "chr14_67442823_67443071_+"; exonnum "3"; txlen "809";
chr14	ENSEMBL_gcm37	exon	67442823	67443071	0.00998874716719501	+	.	gene_id "ENSMUSG00000114697.3"; transcript_id "ENSMUSG00000114697.3_tx_96"; exon_id "chr14_67442823_67443071_+"; exonnum "4"; txlen "1331";
chr14	ENSEMBL_gcm37	exon	67442823	67443071	0.00998874716719501	+	.	gene_id "ENSMUSG00000114697.3"; transcript_id "ENSMUSG00000114697.3_tx_97"; exon_id "chr14_67442823_67443071_+"; exonnum "5"; txlen "1561";
chr14	ENSEMBL_gcm37	exon	67442823	67443071	0.00998874716719501	+	.	gene_id "ENSMUSG00000114697.3"; transcript_id "ENSMUSG00000114697.3_tx_98"; exon_id "chr14_67442823_67443071_+"; exonnum "5"; txlen "1433";
chr14	ENSEMBL_gcm37	exon	67442823	67443071	0.00998874716719501	+	.	gene_id "ENSMUSG00000114697.3"; transcript_id "ENSMUSG00000114697.3_tx_99"; exon_id "chr14_67442823_67443071_+"; exonnum "4"; txlen "1398";
chr14	HAVANA	exon	67444319	67444408	0	+	.	gene_id "ENSMUSG00000114697.3"; transcript_id "ENSMUST00000225163.2"; gene_type "lncRNA"; gene_name "Gm30806"; transcript_type "lncRNA"; transcript_name "Gm30806-201"; exon_number 6; exon_id "ENSMUSE00001423348.2"; level 2; mgi_id "MGI:5589965"; tag "RNA_Seq_supported_only"; tag "basic"; tag "Ensembl_canonical"; tag "GENCODE_Primary"; havana_gene "OTTMUSG00000068910.1"; havana_transcript "OTTMUST00000166693.1";
chr14	ENSEMBL_gcm37	exon	67444319	67444408	0.00960685089228988	+	.	gene_id "ENSMUSG00000114697.3"; transcript_id "ENSMUSG00000114697.3_tx_100"; exon_id "chr14_67444319_67444408_+"; exonnum "7"; txlen "1567";
chr14	ENSEMBL_gcm37	exon	67444319	67444408	0.00890469308328662	+	.	gene_id "ENSMUSG00000114697.3"; transcript_id "ENSMUSG00000114697.3_tx_105"; exon_id "chr14_67444319_67444408_+"; exonnum "5"; txlen "1234";
chr14	ENSEMBL_gcm37	exon	67444319	67444408	0.00890469308328662	+	.	gene_id "ENSMUSG00000114697.3"; transcript_id "ENSMUSG00000114697.3_tx_106"; exon_id "chr14_67444319_67444408_+"; exonnum "5"; txlen "1301";
chr14	ENSEMBL_gcm37	exon	67444319	67444408	0.00890469308328662	+	.	gene_id "ENSMUSG00000114697.3"; transcript_id "ENSMUSG00000114697.3_tx_107"; exon_id "chr14_67444319_67444408_+"; exonnum "6"; txlen "1460";
chr14	ENSEMBL_gcm37	exon	67444319	67444408	0.00890469308328662	+	.	gene_id "ENSMUSG00000114697.3"; transcript_id "ENSMUSG00000114697.3_tx_108"; exon_id "chr14_67444319_67444408_+"; exonnum "6"; txlen "1527";
chr14	ENSEMBL_gcm37	exon	67444319	67444408	0.00890469308328662	+	.	gene_id "ENSMUSG00000114697.3"; transcript_id "ENSMUSG00000114697.3_tx_109"; exon_id "chr14_67444319_67444408_+"; exonnum "7"; txlen "1507";
chr14	ENSEMBL_gcm37	exon	67444319	67444408	0.00890469308328662	+	.	gene_id "ENSMUSG00000114697.3"; transcript_id "ENSMUSG00000114697.3_tx_110"; exon_id "chr14_67444319_67444408_+"; exonnum "7"; txlen "1574";
chr14	ENSEMBL_gcm37	exon	67444319	67444408	0.00890469308328662	+	.	gene_id "ENSMUSG00000114697.3"; transcript_id "ENSMUSG00000114697.3_tx_111"; exon_id "chr14_67444319_67444408_+"; exonnum "7"; txlen "1690";
chr14	ENSEMBL_gcm37	exon	67444319	67444408	0.00890469308328662	+	.	gene_id "ENSMUSG00000114697.3"; transcript_id "ENSMUSG00000114697.3_tx_112"; exon_id "chr14_67444319_67444408_+"; exonnum "7"; txlen "1757";
chr14	ENSEMBL_gcm37	exon	67444319	67444408	0.00890469308328662	+	.	gene_id "ENSMUSG00000114697.3"; transcript_id "ENSMUSG00000114697.3_tx_113"; exon_id "chr14_67444319_67444408_+"; exonnum "8"; txlen "1737";
chr14	ENSEMBL_gcm37	exon	67444319	67444408	0.00890469308328662	+	.	gene_id "ENSMUSG00000114697.3"; transcript_id "ENSMUSG00000114697.3_tx_114"; exon_id "chr14_67444319_67444408_+"; exonnum "8"; txlen "1804";
chr14	ENSEMBL_gcm37	exon	67444319	67444408	0.0088656207403727	+	.	gene_id "ENSMUSG00000114697.3"; transcript_id "ENSMUSG00000114697.3_tx_115"; exon_id "chr14_67444319_67444408_+"; exonnum "9"; txlen "1844";
chr14	ENSEMBL_gcm37	exon	67444319	67444408	0.0621053697992172	+	.	gene_id "ENSMUSG00000114697.3"; transcript_id "ENSMUSG00000114697.3_tx_12"; exon_id "chr14_67444319_67444408_+"; exonnum "4"; txlen "1494";
chr14	ENSEMBL_gcm37	exon	67444319	67444408	0.00823771514690311	+	.	gene_id "ENSMUSG00000114697.3"; transcript_id "ENSMUSG00000114697.3_tx_121"; exon_id "chr14_67444319_67444408_+"; exonnum "5"; txlen "1055";
chr14	ENSEMBL_gcm37	exon	67444319	67444408	0.00808877532053942	+	.	gene_id "ENSMUSG00000114697.3"; transcript_id "ENSMUSG00000114697.3_tx_122"; exon_id "chr14_67444319_67444408_+"; exonnum "8"; txlen "1792";
chr14	ENSEMBL_gcm37	exon	67444319	67444408	0.0076018630887158	+	.	gene_id "ENSMUSG00000114697.3"; transcript_id "ENSMUSG00000114697.3_tx_126"; exon_id "chr14_67444319_67444408_+"; exonnum "7"; txlen "1767";
chr14	ENSEMBL_gcm37	exon	67444319	67444408	0.0075920729981463	+	.	gene_id "ENSMUSG00000114697.3"; transcript_id "ENSMUSG00000114697.3_tx_127"; exon_id "chr14_67444319_67444408_+"; exonnum "6"; txlen "1628";
chr14	ENSEMBL_gcm37	exon	67444319	67444408	0.0075920729981463	+	.	gene_id "ENSMUSG00000114697.3"; transcript_id "ENSMUSG00000114697.3_tx_128"; exon_id "chr14_67444319_67444408_+"; exonnum "6"; txlen "1500";
chr14	ENSEMBL_gcm37	exon	67444319	67444408	0.00724771986871998	+	.	gene_id "ENSMUSG00000114697.3"; transcript_id "ENSMUSG00000114697.3_tx_129"; exon_id "chr14_67444319_67444408_+"; exonnum "6"; txlen "1085";
chr14	ENSEMBL_gcm37	exon	67444319	67444408	0.00724771986871998	+	.	gene_id "ENSMUSG00000114697.3"; transcript_id "ENSMUSG00000114697.3_tx_130"; exon_id "chr14_67444319_67444408_+"; exonnum "6"; txlen "1152";
chr14	ENSEMBL_gcm37	exon	67444319	67444408	0.00719002250714615	+	.	gene_id "ENSMUSG00000114697.3"; transcript_id "ENSMUSG00000114697.3_tx_132"; exon_id "chr14_67444319_67444408_+"; exonnum "6"; txlen "1491";
chr14	ENSEMBL_gcm37	exon	67444319	67444408	0.00719002250714615	+	.	gene_id "ENSMUSG00000114697.3"; transcript_id "ENSMUSG00000114697.3_tx_133"; exon_id "chr14_67444319_67444408_+"; exonnum "6"; txlen "1558";
chr14	ENSEMBL_gcm37	exon	67444319	67444408	0.00719002250714615	+	.	gene_id "ENSMUSG00000114697.3"; transcript_id "ENSMUSG00000114697.3_tx_134"; exon_id "chr14_67444319_67444408_+"; exonnum "7"; txlen "1721";
chr14	ENSEMBL_gcm37	exon	67444319	67444408	0.00714393174965505	+	.	gene_id "ENSMUSG00000114697.3"; transcript_id "ENSMUSG00000114697.3_tx_135"; exon_id "chr14_67444319_67444408_+"; exonnum "10"; txlen "1875";
chr14	ENSEMBL_gcm37	exon	67444319	67444408	0.0601353621004023	+	.	gene_id "ENSMUSG00000114697.3"; transcript_id "ENSMUSG00000114697.3_tx_14"; exon_id "chr14_67444319_67444408_+"; exonnum "7"; txlen "1499";
chr14	ENSEMBL_gcm37	exon	67444319	67444408	0.00685638993578221	+	.	gene_id "ENSMUSG00000114697.3"; transcript_id "ENSMUSG00000114697.3_tx_140"; exon_id "chr14_67444319_67444408_+"; exonnum "7"; txlen "1680";
chr14	ENSEMBL_gcm37	exon	67444319	67444408	0.00667106553829742	+	.	gene_id "ENSMUSG00000114697.3"; transcript_id "ENSMUSG00000114697.3_tx_142"; exon_id "chr14_67444319_67444408_+"; exonnum "9"; txlen "1336";
chr14	ENSEMBL_gcm37	exon	67444319	67444408	0.00667106553829742	+	.	gene_id "ENSMUSG00000114697.3"; transcript_id "ENSMUSG00000114697.3_tx_143"; exon_id "chr14_67444319_67444408_+"; exonnum "9"; txlen "1403";
chr14	ENSEMBL_gcm37	exon	67444319	67444408	0.00657862759746965	+	.	gene_id "ENSMUSG00000114697.3"; transcript_id "ENSMUSG00000114697.3_tx_146"; exon_id "chr14_67444319_67444408_+"; exonnum "9"; txlen "1408";
chr14	ENSEMBL_gcm37	exon	67444319	67444408	0.00657862759746965	+	.	gene_id "ENSMUSG00000114697.3"; transcript_id "ENSMUSG00000114697.3_tx_147"; exon_id "chr14_67444319_67444408_+"; exonnum "9"; txlen "1475";
chr14	ENSEMBL_gcm37	exon	67444319	67444408	0.00619764925573935	+	.	gene_id "ENSMUSG00000114697.3"; transcript_id "ENSMUSG00000114697.3_tx_149"; exon_id "chr14_67444319_67444408_+"; exonnum "7"; txlen "1608";
chr14	ENSEMBL_gcm37	exon	67444319	67444408	0.00619188791105296	+	.	gene_id "ENSMUSG00000114697.3"; transcript_id "ENSMUSG00000114697.3_tx_150"; exon_id "chr14_67444319_67444408_+"; exonnum "6"; txlen "1448";
chr14	ENSEMBL_gcm37	exon	67444319	67444408	0.00599168542262179	+	.	gene_id "ENSMUSG00000114697.3"; transcript_id "ENSMUSG00000114697.3_tx_151"; exon_id "chr14_67444319_67444408_+"; exonnum "5"; txlen "1113";
chr14	ENSEMBL_gcm37	exon	67444319	67444408	0.00599168542262179	+	.	gene_id "ENSMUSG00000114697.3"; transcript_id "ENSMUSG00000114697.3_tx_152"; exon_id "chr14_67444319_67444408_+"; exonnum "4"; txlen "844";
chr14	ENSEMBL_gcm37	exon	67444319	67444408	0.0059049456652249	+	.	gene_id "ENSMUSG00000114697.3"; transcript_id "ENSMUSG00000114697.3_tx_153"; exon_id "chr14_67444319_67444408_+"; exonnum "7"; txlen "1554";
chr14	ENSEMBL_gcm37	exon	67444319	67444408	0.0059049456652249	+	.	gene_id "ENSMUSG00000114697.3"; transcript_id "ENSMUSG00000114697.3_tx_154"; exon_id "chr14_67444319_67444408_+"; exonnum "7"; txlen "1621";
chr14	ENSEMBL_gcm37	exon	67444319	67444408	0.00559263228412532	+	.	gene_id "ENSMUSG00000114697.3"; transcript_id "ENSMUSG00000114697.3_tx_157"; exon_id "chr14_67444319_67444408_+"; exonnum "8"; txlen "1997";
chr14	ENSEMBL_gcm37	exon	67444319	67444408	0.00491145307788785	+	.	gene_id "ENSMUSG00000114697.3"; transcript_id "ENSMUSG00000114697.3_tx_163"; exon_id "chr14_67444319_67444408_+"; exonnum "8"; txlen "1651";
chr14	ENSEMBL_gcm37	exon	67444319	67444408	0.00491145307788785	+	.	gene_id "ENSMUSG00000114697.3"; transcript_id "ENSMUSG00000114697.3_tx_164"; exon_id "chr14_67444319_67444408_+"; exonnum "9"; txlen "1772";
chr14	ENSEMBL_gcm37	exon	67444319	67444408	0.00491145307788785	+	.	gene_id "ENSMUSG00000114697.3"; transcript_id "ENSMUSG00000114697.3_tx_165"; exon_id "chr14_67444319_67444408_+"; exonnum "10"; txlen "2002";
chr14	ENSEMBL_gcm37	exon	67444319	67444408	0.00483579313111238	+	.	gene_id "ENSMUSG00000114697.3"; transcript_id "ENSMUSG00000114697.3_tx_168"; exon_id "chr14_67444319_67444408_+"; exonnum "8"; txlen "1775";
chr14	ENSEMBL_gcm37	exon	67444319	67444408	0.00483579313111238	+	.	gene_id "ENSMUSG00000114697.3"; transcript_id "ENSMUSG00000114697.3_tx_169"; exon_id "chr14_67444319_67444408_+"; exonnum "9"; txlen "2005";
chr14	ENSEMBL_gcm37	exon	67444319	67444408	0.00483579313111238	+	.	gene_id "ENSMUSG00000114697.3"; transcript_id "ENSMUSG00000114697.3_tx_170"; exon_id "chr14_67444319_67444408_+"; exonnum "11"; txlen "2151";
chr14	ENSEMBL_gcm37	exon	67444319	67444408	0.00479334833809743	+	.	gene_id "ENSMUSG00000114697.3"; transcript_id "ENSMUSG00000114697.3_tx_171"; exon_id "chr14_67444319_67444408_+"; exonnum "8"; txlen "1597";
chr14	ENSEMBL_gcm37	exon	67444319	67444408	0.00479334833809743	+	.	gene_id "ENSMUSG00000114697.3"; transcript_id "ENSMUSG00000114697.3_tx_172"; exon_id "chr14_67444319_67444408_+"; exonnum "6"; txlen "1324";
chr14	ENSEMBL_gcm37	exon	67444319	67444408	0.00461254526393566	+	.	gene_id "ENSMUSG00000114697.3"; transcript_id "ENSMUSG00000114697.3_tx_174"; exon_id "chr14_67444319_67444408_+"; exonnum "13"; txlen "2431";
chr14	ENSEMBL_gcm37	exon	67444319	67444408	0.00461254526393566	+	.	gene_id "ENSMUSG00000114697.3"; transcript_id "ENSMUSG00000114697.3_tx_175"; exon_id "chr14_67444319_67444408_+"; exonnum "13"; txlen "2540";
chr14	ENSEMBL_gcm37	exon	67444319	67444408	0.0507218875199835	+	.	gene_id "ENSMUSG00000114697.3"; transcript_id "ENSMUSG00000114697.3_tx_18"; exon_id "chr14_67444319_67444408_+"; exonnum "5"; txlen "1126";
chr14	ENSEMBL_gcm37	exon	67444319	67444408	0.0481710843062925	+	.	gene_id "ENSMUSG00000114697.3"; transcript_id "ENSMUSG00000114697.3_tx_19"; exon_id "chr14_67444319_67444408_+"; exonnum "7"; txlen "1566";
chr14	ENSEMBL_gcm37	exon	67444319	67444408	0.0439769045104573	+	.	gene_id "ENSMUSG00000114697.3"; transcript_id "ENSMUSG00000114697.3_tx_21"; exon_id "chr14_67444319_67444408_+"; exonnum "8"; txlen "1729";
chr14	ENSEMBL_gcm37	exon	67444319	67444408	0.0439769045104573	+	.	gene_id "ENSMUSG00000114697.3"; transcript_id "ENSMUSG00000114697.3_tx_22"; exon_id "chr14_67444319_67444408_+"; exonnum "8"; txlen "1796";
chr14	ENSEMBL_gcm37	exon	67444319	67444408	0.0431878744966944	+	.	gene_id "ENSMUSG00000114697.3"; transcript_id "ENSMUSG00000114697.3_tx_23"; exon_id "chr14_67444319_67444408_+"; exonnum "6"; txlen "1378";
chr14	ENSEMBL_gcm37	exon	67444319	67444408	0.0394074143992304	+	.	gene_id "ENSMUSG00000114697.3"; transcript_id "ENSMUSG00000114697.3_tx_24"; exon_id "chr14_67444319_67444408_+"; exonnum "5"; txlen "1059";
chr14	ENSEMBL_gcm37	exon	67444319	67444408	0.038261407169708	+	.	gene_id "ENSMUSG00000114697.3"; transcript_id "ENSMUSG00000114697.3_tx_25"; exon_id "chr14_67444319_67444408_+"; exonnum "6"; txlen "1445";
chr14	ENSEMBL_gcm37	exon	67444319	67444408	0.0379618228985769	+	.	gene_id "ENSMUSG00000114697.3"; transcript_id "ENSMUSG00000114697.3_tx_26"; exon_id "chr14_67444319_67444408_+"; exonnum "7"; txlen "1608";
chr14	ENSEMBL_gcm37	exon	67444319	67444408	0.0325251457679602	+	.	gene_id "ENSMUSG00000114697.3"; transcript_id "ENSMUSG00000114697.3_tx_27"; exon_id "chr14_67444319_67444408_+"; exonnum "5"; txlen "1222";
chr14	ENSEMBL_gcm37	exon	67444319	67444408	0.0304550317499821	+	.	gene_id "ENSMUSG00000114697.3"; transcript_id "ENSMUSG00000114697.3_tx_28"; exon_id "chr14_67444319_67444408_+"; exonnum "5"; txlen "1000";
chr14	ENSEMBL_gcm37	exon	67444319	67444408	0.0290399077611864	+	.	gene_id "ENSMUSG00000114697.3"; transcript_id "ENSMUSG00000114697.3_tx_29"; exon_id "chr14_67444319_67444408_+"; exonnum "4"; txlen "812";
chr14	ENSEMBL_gcm37	exon	67444319	67444408	0.0290399077611864	+	.	gene_id "ENSMUSG00000114697.3"; transcript_id "ENSMUSG00000114697.3_tx_30"; exon_id "chr14_67444319_67444408_+"; exonnum "4"; txlen "879";
chr14	ENSEMBL_gcm37	exon	67444319	67444408	0.0282154674876813	+	.	gene_id "ENSMUSG00000114697.3"; transcript_id "ENSMUSG00000114697.3_tx_31"; exon_id "chr14_67444319_67444408_+"; exonnum "6"; txlen "1156";
chr14	ENSEMBL_gcm37	exon	67444319	67444408	0.02582612510643	+	.	gene_id "ENSMUSG00000114697.3"; transcript_id "ENSMUSG00000114697.3_tx_32"; exon_id "chr14_67444319_67444408_+"; exonnum "7"; txlen "1571";
chr14	ENSEMBL_gcm37	exon	67444319	67444408	0.0244633463273603	+	.	gene_id "ENSMUSG00000114697.3"; transcript_id "ENSMUSG00000114697.3_tx_34"; exon_id "chr14_67444319_67444408_+"; exonnum "5"; txlen "1067";
chr14	ENSEMBL_gcm37	exon	67444319	67444408	0.0243284316555825	+	.	gene_id "ENSMUSG00000114697.3"; transcript_id "ENSMUSG00000114697.3_tx_35"; exon_id "chr14_67444319_67444408_+"; exonnum "5"; txlen "1226";
chr14	ENSEMBL_gcm37	exon	67444319	67444408	0.0234294509373813	+	.	gene_id "ENSMUSG00000114697.3"; transcript_id "ENSMUSG00000114697.3_tx_36"; exon_id "chr14_67444319_67444408_+"; exonnum "8"; txlen "1801";
chr14	ENSEMBL_gcm37	exon	67444319	67444408	0.0208210580008507	+	.	gene_id "ENSMUSG00000114697.3"; transcript_id "ENSMUSG00000114697.3_tx_40"; exon_id "chr14_67444319_67444408_+"; exonnum "8"; txlen "1601";
chr14	ENSEMBL_gcm37	exon	67444319	67444408	0.0208210580008507	+	.	gene_id "ENSMUSG00000114697.3"; transcript_id "ENSMUSG00000114697.3_tx_41"; exon_id "chr14_67444319_67444408_+"; exonnum "7"; txlen "1480";
chr14	ENSEMBL_gcm37	exon	67444319	67444408	0.0207776171943355	+	.	gene_id "ENSMUSG00000114697.3"; transcript_id "ENSMUSG00000114697.3_tx_42"; exon_id "chr14_67444319_67444408_+"; exonnum "4"; txlen "1078";
chr14	ENSEMBL_gcm37	exon	67444319	67444408	0.0207776171943355	+	.	gene_id "ENSMUSG00000114697.3"; transcript_id "ENSMUSG00000114697.3_tx_43"; exon_id "chr14_67444319_67444408_+"; exonnum "4"; txlen "1145";
chr14	ENSEMBL_gcm37	exon	67444319	67444408	0.0205608679738504	+	.	gene_id "ENSMUSG00000114697.3"; transcript_id "ENSMUSG00000114697.3_tx_44"; exon_id "chr14_67444319_67444408_+"; exonnum "5"; txlen "1289";
chr14	ENSEMBL_gcm37	exon	67444319	67444408	0.0199616994315883	+	.	gene_id "ENSMUSG00000114697.3"; transcript_id "ENSMUSG00000114697.3_tx_45"; exon_id "chr14_67444319_67444408_+"; exonnum "6"; txlen "1452";
chr14	ENSEMBL_gcm37	exon	67444319	67444408	0.0196219174498845	+	.	gene_id "ENSMUSG00000114697.3"; transcript_id "ENSMUSG00000114697.3_tx_46"; exon_id "chr14_67444319_67444408_+"; exonnum "7"; txlen "1495";
chr14	ENSEMBL_gcm37	exon	67444319	67444408	0.0194752832748965	+	.	gene_id "ENSMUSG00000114697.3"; transcript_id "ENSMUSG00000114697.3_tx_47"; exon_id "chr14_67444319_67444408_+"; exonnum "7"; txlen "1638";
chr14	ENSEMBL_gcm37	exon	67444319	67444408	0.0194019643285961	+	.	gene_id "ENSMUSG00000114697.3"; transcript_id "ENSMUSG00000114697.3_tx_48"; exon_id "chr14_67444319_67444408_+"; exonnum "5"; txlen "1293";
chr14	ENSEMBL_gcm37	exon	67444319	67444408	0.0178093861665732	+	.	gene_id "ENSMUSG00000114697.3"; transcript_id "ENSMUSG00000114697.3_tx_49"; exon_id "chr14_67444319_67444408_+"; exonnum "6"; txlen "1355";
chr14	ENSEMBL_gcm37	exon	67444319	67444408	0.0178093861665732	+	.	gene_id "ENSMUSG00000114697.3"; transcript_id "ENSMUSG00000114697.3_tx_50"; exon_id "chr14_67444319_67444408_+"; exonnum "6"; txlen "1422";
chr14	ENSEMBL_gcm37	exon	67444319	67444408	0.0178093861665732	+	.	gene_id "ENSMUSG00000114697.3"; transcript_id "ENSMUSG00000114697.3_tx_51"; exon_id "chr14_67444319_67444408_+"; exonnum "7"; txlen "1581";
chr14	ENSEMBL_gcm37	exon	67444319	67444408	0.0178093861665732	+	.	gene_id "ENSMUSG00000114697.3"; transcript_id "ENSMUSG00000114697.3_tx_52"; exon_id "chr14_67444319_67444408_+"; exonnum "7"; txlen "1648";
chr14	ENSEMBL_gcm37	exon	67444319	67444408	0.0178093861665732	+	.	gene_id "ENSMUSG00000114697.3"; transcript_id "ENSMUSG00000114697.3_tx_53"; exon_id "chr14_67444319_67444408_+"; exonnum "5"; txlen "1304";
chr14	ENSEMBL_gcm37	exon	67444319	67444408	0.0178093861665732	+	.	gene_id "ENSMUSG00000114697.3"; transcript_id "ENSMUSG00000114697.3_tx_54"; exon_id "chr14_67444319_67444408_+"; exonnum "5"; txlen "1371";
chr14	ENSEMBL_gcm37	exon	67444319	67444408	0.0178093861665732	+	.	gene_id "ENSMUSG00000114697.3"; transcript_id "ENSMUSG00000114697.3_tx_55"; exon_id "chr14_67444319_67444408_+"; exonnum "8"; txlen "1811";
chr14	ENSEMBL_gcm37	exon	67444319	67444408	0.0178093861665732	+	.	gene_id "ENSMUSG00000114697.3"; transcript_id "ENSMUSG00000114697.3_tx_56"; exon_id "chr14_67444319_67444408_+"; exonnum "8"; txlen "1878";
chr14	ENSEMBL_gcm37	exon	67444319	67444408	0.0178093861665732	+	.	gene_id "ENSMUSG00000114697.3"; transcript_id "ENSMUSG00000114697.3_tx_57"; exon_id "chr14_67444319_67444408_+"; exonnum "6"; txlen "1534";
chr14	ENSEMBL_gcm37	exon	67444319	67444408	0.0178093861665732	+	.	gene_id "ENSMUSG00000114697.3"; transcript_id "ENSMUSG00000114697.3_tx_58"; exon_id "chr14_67444319_67444408_+"; exonnum "6"; txlen "1601";
chr14	ENSEMBL_gcm37	exon	67444319	67444408	0.016871273329214	+	.	gene_id "ENSMUSG00000114697.3"; transcript_id "ENSMUSG00000114697.3_tx_60"; exon_id "chr14_67444319_67444408_+"; exonnum "7"; txlen "1675";
chr14	ENSEMBL_gcm37	exon	67444319	67444408	0.0160277096627533	+	.	gene_id "ENSMUSG00000114697.3"; transcript_id "ENSMUSG00000114697.3_tx_62"; exon_id "chr14_67444319_67444408_+"; exonnum "7"; txlen "1547";
chr14	ENSEMBL_gcm37	exon	67444319	67444408	0.0160277096627533	+	.	gene_id "ENSMUSG00000114697.3"; transcript_id "ENSMUSG00000114697.3_tx_63"; exon_id "chr14_67444319_67444408_+"; exonnum "8"; txlen "1668";
chr14	ENSEMBL_gcm37	exon	67444319	67444408	0.0157221974036791	+	.	gene_id "ENSMUSG00000114697.3"; transcript_id "ENSMUSG00000114697.3_tx_65"; exon_id "chr14_67444319_67444408_+"; exonnum "6"; txlen "1452";
chr14	ENSEMBL_gcm37	exon	67444319	67444408	0.0157221974036791	+	.	gene_id "ENSMUSG00000114697.3"; transcript_id "ENSMUSG00000114697.3_tx_66"; exon_id "chr14_67444319_67444408_+"; exonnum "6"; txlen "1519";
chr14	ENSEMBL_gcm37	exon	67444319	67444408	0.0157221974036791	+	.	gene_id "ENSMUSG00000114697.3"; transcript_id "ENSMUSG00000114697.3_tx_67"; exon_id "chr14_67444319_67444408_+"; exonnum "7"; txlen "1682";
chr14	ENSEMBL_gcm37	exon	67444319	67444408	0.0143405823298319	+	.	gene_id "ENSMUSG00000114697.3"; transcript_id "ENSMUSG00000114697.3_tx_68"; exon_id "chr14_67444319_67444408_+"; exonnum "8"; txlen "1673";
chr14	ENSEMBL_gcm37	exon	67444319	67444408	0.0143405823298319	+	.	gene_id "ENSMUSG00000114697.3"; transcript_id "ENSMUSG00000114697.3_tx_69"; exon_id "chr14_67444319_67444408_+"; exonnum "8"; txlen "1868";
chr14	ENSEMBL_gcm37	exon	67444319	67444408	0.0143405823298319	+	.	gene_id "ENSMUSG00000114697.3"; transcript_id "ENSMUSG00000114697.3_tx_70"; exon_id "chr14_67444319_67444408_+"; exonnum "8"; txlen "1740";
chr14	ENSEMBL_gcm37	exon	67444319	67444408	0.0136704297378354	+	.	gene_id "ENSMUSG00000114697.3"; transcript_id "ENSMUSG00000114697.3_tx_73"; exon_id "chr14_67444319_67444408_+"; exonnum "8"; txlen "1628";
chr14	ENSEMBL_gcm37	exon	67444319	67444408	0.0133255232346304	+	.	gene_id "ENSMUSG00000114697.3"; transcript_id "ENSMUSG00000114697.3_tx_74"; exon_id "chr14_67444319_67444408_+"; exonnum "7"; txlen "1749";
chr14	ENSEMBL_gcm37	exon	67444319	67444408	0.0125312767254383	+	.	gene_id "ENSMUSG00000114697.3"; transcript_id "ENSMUSG00000114697.3_tx_76"; exon_id "chr14_67444319_67444408_+"; exonnum "8"; txlen "1725";
chr14	ENSEMBL_gcm37	exon	67444319	67444408	0.0118729241110488	+	.	gene_id "ENSMUSG00000114697.3"; transcript_id "ENSMUSG00000114697.3_tx_78"; exon_id "chr14_67444319_67444408_+"; exonnum "8"; txlen "1695";
chr14	ENSEMBL_gcm37	exon	67444319	67444408	0.0118729241110488	+	.	gene_id "ENSMUSG00000114697.3"; transcript_id "ENSMUSG00000114697.3_tx_79"; exon_id "chr14_67444319_67444408_+"; exonnum "6"; txlen "1351";
chr14	ENSEMBL_gcm37	exon	67444319	67444408	0.0118729241110488	+	.	gene_id "ENSMUSG00000114697.3"; transcript_id "ENSMUSG00000114697.3_tx_80"; exon_id "chr14_67444319_67444408_+"; exonnum "6"; txlen "1418";
chr14	ENSEMBL_gcm37	exon	67444319	67444408	0.0118729241110488	+	.	gene_id "ENSMUSG00000114697.3"; transcript_id "ENSMUSG00000114697.3_tx_81"; exon_id "chr14_67444319_67444408_+"; exonnum "6"; txlen "1519";
chr14	ENSEMBL_gcm37	exon	67444319	67444408	0.0118729241110488	+	.	gene_id "ENSMUSG00000114697.3"; transcript_id "ENSMUSG00000114697.3_tx_82"; exon_id "chr14_67444319_67444408_+"; exonnum "9"; txlen "1858";
chr14	ENSEMBL_gcm37	exon	67444319	67444408	0.0118729241110488	+	.	gene_id "ENSMUSG00000114697.3"; transcript_id "ENSMUSG00000114697.3_tx_83"; exon_id "chr14_67444319_67444408_+"; exonnum "9"; txlen "1925";
chr14	ENSEMBL_gcm37	exon	67444319	67444408	0.0118729241110488	+	.	gene_id "ENSMUSG00000114697.3"; transcript_id "ENSMUSG00000114697.3_tx_84"; exon_id "chr14_67444319_67444408_+"; exonnum "7"; txlen "1581";
chr14	ENSEMBL_gcm37	exon	67444319	67444408	0.0118729241110488	+	.	gene_id "ENSMUSG00000114697.3"; transcript_id "ENSMUSG00000114697.3_tx_85"; exon_id "chr14_67444319_67444408_+"; exonnum "7"; txlen "1648";
chr14	ENSEMBL_gcm37	exon	67444319	67444408	0.0116068405475377	+	.	gene_id "ENSMUSG00000114697.3"; transcript_id "ENSMUSG00000114697.3_tx_87"; exon_id "chr14_67444319_67444408_+"; exonnum "10"; txlen "1524";
chr14	ENSEMBL_gcm37	exon	67444319	67444408	0.0116068405475377	+	.	gene_id "ENSMUSG00000114697.3"; transcript_id "ENSMUSG00000114697.3_tx_88"; exon_id "chr14_67444319_67444408_+"; exonnum "10"; txlen "1591";
chr14	ENSEMBL_gcm37	exon	67444319	67444408	0.0115144026067099	+	.	gene_id "ENSMUSG00000114697.3"; transcript_id "ENSMUSG00000114697.3_tx_90"; exon_id "chr14_67444319_67444408_+"; exonnum "10"; txlen "1596";
chr14	ENSEMBL_gcm37	exon	67444319	67444408	0.0115144026067099	+	.	gene_id "ENSMUSG00000114697.3"; transcript_id "ENSMUSG00000114697.3_tx_91"; exon_id "chr14_67444319_67444408_+"; exonnum "10"; txlen "1663";
chr14	ENSEMBL_gcm37	exon	67444319	67444408	0.0113842023029814	+	.	gene_id "ENSMUSG00000114697.3"; transcript_id "ENSMUSG00000114697.3_tx_92"; exon_id "chr14_67444319_67444408_+"; exonnum "7"; txlen "1562";
chr14	ENSEMBL_gcm37	exon	67444319	67444408	0.00998874716719501	+	.	gene_id "ENSMUSG00000114697.3"; transcript_id "ENSMUSG00000114697.3_tx_96"; exon_id "chr14_67444319_67444408_+"; exonnum "5"; txlen "1331";
chr14	ENSEMBL_gcm37	exon	67444319	67444408	0.00998874716719501	+	.	gene_id "ENSMUSG00000114697.3"; transcript_id "ENSMUSG00000114697.3_tx_97"; exon_id "chr14_67444319_67444408_+"; exonnum "6"; txlen "1561";
chr14	ENSEMBL_gcm37	exon	67444319	67444408	0.00998874716719501	+	.	gene_id "ENSMUSG00000114697.3"; transcript_id "ENSMUSG00000114697.3_tx_98"; exon_id "chr14_67444319_67444408_+"; exonnum "6"; txlen "1433";
chr14	ENSEMBL_gcm37	exon	67444319	67444408	0.00998874716719501	+	.	gene_id "ENSMUSG00000114697.3"; transcript_id "ENSMUSG00000114697.3_tx_99"; exon_id "chr14_67444319_67444408_+"; exonnum "5"; txlen "1398";
chr14	HAVANA	exon	67444320	67444408	0	+	.	gene_id "ENSMUSG00000114697.3"; transcript_id "ENSMUST00000349477.1"; gene_type "lncRNA"; gene_name "Gm30806"; transcript_type "lncRNA"; transcript_name "Gm30806-215"; exon_number 1; exon_id "ENSMUSE00001688078.1"; level 2; mgi_id "MGI:5589965"; tag "basic"; tag "TAGENE"; havana_gene "OTTMUSG00000068910.1";
chr14	HAVANA	transcript	67444320	67446707	0	+	.	gene_id "ENSMUSG00000114697.3"; transcript_id "ENSMUST00000349477.1"; gene_type "lncRNA"; gene_name "Gm30806"; transcript_type "lncRNA"; transcript_name "Gm30806-215"; level 2; mgi_id "MGI:5589965"; tag "basic"; tag "TAGENE"; havana_gene "OTTMUSG00000068910.1";
chr14	sragcm37_mid	exon	67444322	67444408	0.0741441660835942	+	.	gene_id "ENSMUSG00000114697.3"; transcript_id "ENSMUSG00000114697.3_tx_10"; exon_id "chr14_67444322_67444408_+"; exonnum "3"; txlen "1222";
chr14	sragcm37_mid	exon	67444322	67444408	0.00918077014919347	+	.	gene_id "ENSMUSG00000114697.3"; transcript_id "ENSMUSG00000114697.3_tx_102"; exon_id "chr14_67444322_67444408_+"; exonnum "3"; txlen "735";
chr14	sragcm37_mid	exon	67444322	67444408	0.00918077014919347	+	.	gene_id "ENSMUSG00000114697.3"; transcript_id "ENSMUSG00000114697.3_tx_103"; exon_id "chr14_67444322_67444408_+"; exonnum "3"; txlen "802";
chr14	sragcm37_mid	exon	67444322	67444408	0.00841570597009401	+	.	gene_id "ENSMUSG00000114697.3"; transcript_id "ENSMUSG00000114697.3_tx_118"; exon_id "chr14_67444322_67444408_+"; exonnum "3"; txlen "653";
chr14	sragcm37_mid	exon	67444322	67444408	0.00841570597009401	+	.	gene_id "ENSMUSG00000114697.3"; transcript_id "ENSMUSG00000114697.3_tx_119"; exon_id "chr14_67444322_67444408_+"; exonnum "3"; txlen "720";
chr14	sragcm37_mid	exon	67444322	67444408	0.00798143177263974	+	.	gene_id "ENSMUSG00000114697.3"; transcript_id "ENSMUSG00000114697.3_tx_123"; exon_id "chr14_67444322_67444408_+"; exonnum "4"; txlen "992";
chr14	sragcm37_mid	exon	67444322	67444408	0.00765064179099456	+	.	gene_id "ENSMUSG00000114697.3"; transcript_id "ENSMUSG00000114697.3_tx_124"; exon_id "chr14_67444322_67444408_+"; exonnum "4"; txlen "809";
chr14	sragcm37_mid	exon	67444322	67444408	0.00765064179099456	+	.	gene_id "ENSMUSG00000114697.3"; transcript_id "ENSMUSG00000114697.3_tx_125"; exon_id "chr14_67444322_67444408_+"; exonnum "4"; txlen "876";
chr14	sragcm37_mid	exon	67444322	67444408	0.0621053697992172	+	.	gene_id "ENSMUSG00000114697.3"; transcript_id "ENSMUSG00000114697.3_tx_13"; exon_id "chr14_67444322_67444408_+"; exonnum "4"; txlen "1491";
chr14	sragcm37_mid	exon	67444322	67444408	0.00724228818869704	+	.	gene_id "ENSMUSG00000114697.3"; transcript_id "ENSMUSG00000114697.3_tx_131"; exon_id "chr14_67444322_67444408_+"; exonnum "4"; txlen "1311";
chr14	sragcm37_mid	exon	67444322	67444408	0.0068855776118951	+	.	gene_id "ENSMUSG00000114697.3"; transcript_id "ENSMUSG00000114697.3_tx_138"; exon_id "chr14_67444322_67444408_+"; exonnum "5"; txlen "926";
chr14	sragcm37_mid	exon	67444322	67444408	0.0068855776118951	+	.	gene_id "ENSMUSG00000114697.3"; transcript_id "ENSMUSG00000114697.3_tx_139"; exon_id "chr14_67444322_67444408_+"; exonnum "5"; txlen "993";
chr14	sragcm37_mid	exon	67444322	67444408	0.00559263228412532	+	.	gene_id "ENSMUSG00000114697.3"; transcript_id "ENSMUSG00000114697.3_tx_158"; exon_id "chr14_67444322_67444408_+"; exonnum "7"; txlen "1764";
chr14	sragcm37_mid	exon	67444322	67444408	0.00559263228412532	+	.	gene_id "ENSMUSG00000114697.3"; transcript_id "ENSMUSG00000114697.3_tx_159"; exon_id "chr14_67444322_67444408_+"; exonnum "8"; txlen "1994";
chr14	sragcm37_mid	exon	67444322	67444408	0.00534516648014164	+	.	gene_id "ENSMUSG00000114697.3"; transcript_id "ENSMUSG00000114697.3_tx_160"; exon_id "chr14_67444322_67444408_+"; exonnum "4"; txlen "876";
chr14	sragcm37_mid	exon	67444322	67444408	0.00528690078666737	+	.	gene_id "ENSMUSG00000114697.3"; transcript_id "ENSMUSG00000114697.3_tx_162"; exon_id "chr14_67444322_67444408_+"; exonnum "3"; txlen "1155";
chr14	sragcm37_mid	exon	67444322	67444408	0.0760995534856239	+	.	gene_id "ENSMUSG00000114697.3"; transcript_id "ENSMUSG00000114697.3_tx_9"; exon_id "chr14_67444322_67444408_+"; exonnum "4"; txlen "1378";
chr14	sragcm37_mid	exon	67444322	67444408	0.010248260789558	+	.	gene_id "ENSMUSG00000114697.3"; transcript_id "ENSMUSG00000114697.3_tx_95"; exon_id "chr14_67444322_67444408_+"; exonnum "4"; txlen "809";
chr14	HAVANA	exon	67446374	67446710	0	+	.	gene_id "ENSMUSG00000114697.3"; transcript_id "ENSMUST00000225163.2"; gene_type "lncRNA"; gene_name "Gm30806"; transcript_type "lncRNA"; transcript_name "Gm30806-201"; exon_number 7; exon_id "ENSMUSE00001425126.2"; level 2; mgi_id "MGI:5589965"; tag "RNA_Seq_supported_only"; tag "basic"; tag "Ensembl_canonical"; tag "GENCODE_Primary"; havana_gene "OTTMUSG00000068910.1"; havana_transcript "OTTMUST00000166693.1";
```
