## Supplementary material for "Significantly Improved Mouse and Rat Genome Annotation Using Sequence Read Archive RNA-seq Data": mouse_SRA_GENCODE_M37.gtf: mouse_SRA_GENCODE_M37.gtf (part 453 of 1572)

```
chr14	ENSEMBL_gcm37	exon	67446374	67446710	0.0741441660835942	+	.	gene_id "ENSMUSG00000114697.3"; transcript_id "ENSMUSG00000114697.3_tx_10"; exon_id "chr14_67446374_67446710_+"; exonnum "4"; txlen "1222";
chr14	ENSEMBL_gcm37	exon	67446374	67446710	0.00918077014919347	+	.	gene_id "ENSMUSG00000114697.3"; transcript_id "ENSMUSG00000114697.3_tx_103"; exon_id "chr14_67446374_67446710_+"; exonnum "4"; txlen "802";
chr14	ENSEMBL_gcm37	exon	67446374	67446710	0.00890469308328662	+	.	gene_id "ENSMUSG00000114697.3"; transcript_id "ENSMUSG00000114697.3_tx_106"; exon_id "chr14_67446374_67446710_+"; exonnum "6"; txlen "1301";
chr14	ENSEMBL_gcm37	exon	67446374	67446710	0.00890469308328662	+	.	gene_id "ENSMUSG00000114697.3"; transcript_id "ENSMUSG00000114697.3_tx_108"; exon_id "chr14_67446374_67446710_+"; exonnum "7"; txlen "1527";
chr14	ENSEMBL_gcm37	exon	67446374	67446710	0.00890469308328662	+	.	gene_id "ENSMUSG00000114697.3"; transcript_id "ENSMUSG00000114697.3_tx_110"; exon_id "chr14_67446374_67446710_+"; exonnum "8"; txlen "1574";
chr14	ENSEMBL_gcm37	exon	67446374	67446710	0.00890469308328662	+	.	gene_id "ENSMUSG00000114697.3"; transcript_id "ENSMUSG00000114697.3_tx_112"; exon_id "chr14_67446374_67446710_+"; exonnum "8"; txlen "1757";
chr14	ENSEMBL_gcm37	exon	67446374	67446710	0.00890469308328662	+	.	gene_id "ENSMUSG00000114697.3"; transcript_id "ENSMUSG00000114697.3_tx_114"; exon_id "chr14_67446374_67446710_+"; exonnum "9"; txlen "1804";
chr14	ENSEMBL_gcm37	exon	67446374	67446710	0.00841570597009401	+	.	gene_id "ENSMUSG00000114697.3"; transcript_id "ENSMUSG00000114697.3_tx_119"; exon_id "chr14_67446374_67446710_+"; exonnum "4"; txlen "720";
chr14	ENSEMBL_gcm37	exon	67446374	67446710	0.0621053697992172	+	.	gene_id "ENSMUSG00000114697.3"; transcript_id "ENSMUSG00000114697.3_tx_12"; exon_id "chr14_67446374_67446710_+"; exonnum "5"; txlen "1494";
chr14	ENSEMBL_gcm37	exon	67446374	67446710	0.00808877532053942	+	.	gene_id "ENSMUSG00000114697.3"; transcript_id "ENSMUSG00000114697.3_tx_122"; exon_id "chr14_67446374_67446710_+"; exonnum "9"; txlen "1792";
chr14	ENSEMBL_gcm37	exon	67446374	67446710	0.00765064179099456	+	.	gene_id "ENSMUSG00000114697.3"; transcript_id "ENSMUSG00000114697.3_tx_125"; exon_id "chr14_67446374_67446710_+"; exonnum "5"; txlen "876";
chr14	ENSEMBL_gcm37	exon	67446374	67446710	0.0075920729981463	+	.	gene_id "ENSMUSG00000114697.3"; transcript_id "ENSMUSG00000114697.3_tx_127"; exon_id "chr14_67446374_67446710_+"; exonnum "7"; txlen "1628";
chr14	ENSEMBL_gcm37	exon	67446374	67446710	0.0075920729981463	+	.	gene_id "ENSMUSG00000114697.3"; transcript_id "ENSMUSG00000114697.3_tx_128"; exon_id "chr14_67446374_67446710_+"; exonnum "7"; txlen "1500";
chr14	ENSEMBL_gcm37	exon	67446374	67446710	0.0621053697992172	+	.	gene_id "ENSMUSG00000114697.3"; transcript_id "ENSMUSG00000114697.3_tx_13"; exon_id "chr14_67446374_67446710_+"; exonnum "5"; txlen "1491";
chr14	ENSEMBL_gcm37	exon	67446374	67446710	0.00724771986871998	+	.	gene_id "ENSMUSG00000114697.3"; transcript_id "ENSMUSG00000114697.3_tx_130"; exon_id "chr14_67446374_67446710_+"; exonnum "7"; txlen "1152";
chr14	ENSEMBL_gcm37	exon	67446374	67446710	0.00719002250714615	+	.	gene_id "ENSMUSG00000114697.3"; transcript_id "ENSMUSG00000114697.3_tx_133"; exon_id "chr14_67446374_67446710_+"; exonnum "7"; txlen "1558";
chr14	ENSEMBL_gcm37	exon	67446374	67446710	0.0068855776118951	+	.	gene_id "ENSMUSG00000114697.3"; transcript_id "ENSMUSG00000114697.3_tx_139"; exon_id "chr14_67446374_67446710_+"; exonnum "6"; txlen "993";
chr14	ENSEMBL_gcm37	exon	67446374	67446710	0.00667106553829742	+	.	gene_id "ENSMUSG00000114697.3"; transcript_id "ENSMUSG00000114697.3_tx_143"; exon_id "chr14_67446374_67446710_+"; exonnum "10"; txlen "1403";
chr14	ENSEMBL_gcm37	exon	67446374	67446710	0.00657862759746965	+	.	gene_id "ENSMUSG00000114697.3"; transcript_id "ENSMUSG00000114697.3_tx_147"; exon_id "chr14_67446374_67446710_+"; exonnum "10"; txlen "1475";
chr14	ENSEMBL_gcm37	exon	67446374	67446710	0.0059049456652249	+	.	gene_id "ENSMUSG00000114697.3"; transcript_id "ENSMUSG00000114697.3_tx_154"; exon_id "chr14_67446374_67446710_+"; exonnum "8"; txlen "1621";
chr14	ENSEMBL_gcm37	exon	67446374	67446710	0.00534516648014164	+	.	gene_id "ENSMUSG00000114697.3"; transcript_id "ENSMUSG00000114697.3_tx_160"; exon_id "chr14_67446374_67446710_+"; exonnum "5"; txlen "876";
chr14	ENSEMBL_gcm37	exon	67446374	67446710	0.0507218875199835	+	.	gene_id "ENSMUSG00000114697.3"; transcript_id "ENSMUSG00000114697.3_tx_18"; exon_id "chr14_67446374_67446710_+"; exonnum "6"; txlen "1126";
chr14	ENSEMBL_gcm37	exon	67446374	67446710	0.0481710843062925	+	.	gene_id "ENSMUSG00000114697.3"; transcript_id "ENSMUSG00000114697.3_tx_19"; exon_id "chr14_67446374_67446710_+"; exonnum "8"; txlen "1566";
chr14	ENSEMBL_gcm37	exon	67446374	67446710	0.0439769045104573	+	.	gene_id "ENSMUSG00000114697.3"; transcript_id "ENSMUSG00000114697.3_tx_22"; exon_id "chr14_67446374_67446710_+"; exonnum "9"; txlen "1796";
chr14	ENSEMBL_gcm37	exon	67446374	67446710	0.038261407169708	+	.	gene_id "ENSMUSG00000114697.3"; transcript_id "ENSMUSG00000114697.3_tx_25"; exon_id "chr14_67446374_67446710_+"; exonnum "7"; txlen "1445";
chr14	ENSEMBL_gcm37	exon	67446374	67446710	0.0290399077611864	+	.	gene_id "ENSMUSG00000114697.3"; transcript_id "ENSMUSG00000114697.3_tx_30"; exon_id "chr14_67446374_67446710_+"; exonnum "5"; txlen "879";
chr14	ENSEMBL_gcm37	exon	67446374	67446710	0.0282154674876813	+	.	gene_id "ENSMUSG00000114697.3"; transcript_id "ENSMUSG00000114697.3_tx_31"; exon_id "chr14_67446374_67446710_+"; exonnum "7"; txlen "1156";
chr14	ENSEMBL_gcm37	exon	67446374	67446710	0.0244633463273603	+	.	gene_id "ENSMUSG00000114697.3"; transcript_id "ENSMUSG00000114697.3_tx_34"; exon_id "chr14_67446374_67446710_+"; exonnum "6"; txlen "1067";
chr14	ENSEMBL_gcm37	exon	67446374	67446710	0.0207776171943355	+	.	gene_id "ENSMUSG00000114697.3"; transcript_id "ENSMUSG00000114697.3_tx_43"; exon_id "chr14_67446374_67446710_+"; exonnum "5"; txlen "1145";
chr14	ENSEMBL_gcm37	exon	67446374	67446710	0.0205608679738504	+	.	gene_id "ENSMUSG00000114697.3"; transcript_id "ENSMUSG00000114697.3_tx_44"; exon_id "chr14_67446374_67446710_+"; exonnum "6"; txlen "1289";
chr14	ENSEMBL_gcm37	exon	67446374	67446710	0.0194752832748965	+	.	gene_id "ENSMUSG00000114697.3"; transcript_id "ENSMUSG00000114697.3_tx_47"; exon_id "chr14_67446374_67446710_+"; exonnum "8"; txlen "1638";
chr14	ENSEMBL_gcm37	exon	67446374	67446710	0.0194019643285961	+	.	gene_id "ENSMUSG00000114697.3"; transcript_id "ENSMUSG00000114697.3_tx_48"; exon_id "chr14_67446374_67446710_+"; exonnum "6"; txlen "1293";
chr14	ENSEMBL_gcm37	exon	67446374	67446710	0.0178093861665732	+	.	gene_id "ENSMUSG00000114697.3"; transcript_id "ENSMUSG00000114697.3_tx_50"; exon_id "chr14_67446374_67446710_+"; exonnum "7"; txlen "1422";
chr14	ENSEMBL_gcm37	exon	67446374	67446710	0.0178093861665732	+	.	gene_id "ENSMUSG00000114697.3"; transcript_id "ENSMUSG00000114697.3_tx_52"; exon_id "chr14_67446374_67446710_+"; exonnum "8"; txlen "1648";
chr14	ENSEMBL_gcm37	exon	67446374	67446710	0.0178093861665732	+	.	gene_id "ENSMUSG00000114697.3"; transcript_id "ENSMUSG00000114697.3_tx_54"; exon_id "chr14_67446374_67446710_+"; exonnum "6"; txlen "1371";
chr14	ENSEMBL_gcm37	exon	67446374	67446710	0.0178093861665732	+	.	gene_id "ENSMUSG00000114697.3"; transcript_id "ENSMUSG00000114697.3_tx_56"; exon_id "chr14_67446374_67446710_+"; exonnum "9"; txlen "1878";
chr14	ENSEMBL_gcm37	exon	67446374	67446710	0.0178093861665732	+	.	gene_id "ENSMUSG00000114697.3"; transcript_id "ENSMUSG00000114697.3_tx_58"; exon_id "chr14_67446374_67446710_+"; exonnum "7"; txlen "1601";
chr14	ENSEMBL_gcm37	exon	67446374	67446710	0.016871273329214	+	.	gene_id "ENSMUSG00000114697.3"; transcript_id "ENSMUSG00000114697.3_tx_60"; exon_id "chr14_67446374_67446710_+"; exonnum "8"; txlen "1675";
chr14	ENSEMBL_gcm37	exon	67446374	67446710	0.0160277096627533	+	.	gene_id "ENSMUSG00000114697.3"; transcript_id "ENSMUSG00000114697.3_tx_62"; exon_id "chr14_67446374_67446710_+"; exonnum "8"; txlen "1547";
chr14	ENSEMBL_gcm37	exon	67446374	67446710	0.0160277096627533	+	.	gene_id "ENSMUSG00000114697.3"; transcript_id "ENSMUSG00000114697.3_tx_63"; exon_id "chr14_67446374_67446710_+"; exonnum "9"; txlen "1668";
chr14	ENSEMBL_gcm37	exon	67446374	67446710	0.0157221974036791	+	.	gene_id "ENSMUSG00000114697.3"; transcript_id "ENSMUSG00000114697.3_tx_66"; exon_id "chr14_67446374_67446710_+"; exonnum "7"; txlen "1519";
chr14	ENSEMBL_gcm37	exon	67446374	67446710	0.0143405823298319	+	.	gene_id "ENSMUSG00000114697.3"; transcript_id "ENSMUSG00000114697.3_tx_69"; exon_id "chr14_67446374_67446710_+"; exonnum "9"; txlen "1868";
chr14	ENSEMBL_gcm37	exon	67446374	67446710	0.0143405823298319	+	.	gene_id "ENSMUSG00000114697.3"; transcript_id "ENSMUSG00000114697.3_tx_70"; exon_id "chr14_67446374_67446710_+"; exonnum "9"; txlen "1740";
chr14	ENSEMBL_gcm37	exon	67446374	67446710	0.0133255232346304	+	.	gene_id "ENSMUSG00000114697.3"; transcript_id "ENSMUSG00000114697.3_tx_74"; exon_id "chr14_67446374_67446710_+"; exonnum "8"; txlen "1749";
chr14	ENSEMBL_gcm37	exon	67446374	67446710	0.0118729241110488	+	.	gene_id "ENSMUSG00000114697.3"; transcript_id "ENSMUSG00000114697.3_tx_78"; exon_id "chr14_67446374_67446710_+"; exonnum "9"; txlen "1695";
chr14	ENSEMBL_gcm37	exon	67446374	67446710	0.0118729241110488	+	.	gene_id "ENSMUSG00000114697.3"; transcript_id "ENSMUSG00000114697.3_tx_80"; exon_id "chr14_67446374_67446710_+"; exonnum "7"; txlen "1418";
chr14	ENSEMBL_gcm37	exon	67446374	67446710	0.0118729241110488	+	.	gene_id "ENSMUSG00000114697.3"; transcript_id "ENSMUSG00000114697.3_tx_81"; exon_id "chr14_67446374_67446710_+"; exonnum "7"; txlen "1519";
chr14	ENSEMBL_gcm37	exon	67446374	67446710	0.0118729241110488	+	.	gene_id "ENSMUSG00000114697.3"; transcript_id "ENSMUSG00000114697.3_tx_83"; exon_id "chr14_67446374_67446710_+"; exonnum "10"; txlen "1925";
chr14	ENSEMBL_gcm37	exon	67446374	67446710	0.0118729241110488	+	.	gene_id "ENSMUSG00000114697.3"; transcript_id "ENSMUSG00000114697.3_tx_85"; exon_id "chr14_67446374_67446710_+"; exonnum "8"; txlen "1648";
chr14	ENSEMBL_gcm37	exon	67446374	67446710	0.0116068405475377	+	.	gene_id "ENSMUSG00000114697.3"; transcript_id "ENSMUSG00000114697.3_tx_88"; exon_id "chr14_67446374_67446710_+"; exonnum "11"; txlen "1591";
chr14	ENSEMBL_gcm37	exon	67446374	67446710	0.0760995534856239	+	.	gene_id "ENSMUSG00000114697.3"; transcript_id "ENSMUSG00000114697.3_tx_9"; exon_id "chr14_67446374_67446710_+"; exonnum "5"; txlen "1378";
chr14	ENSEMBL_gcm37	exon	67446374	67446710	0.0115144026067099	+	.	gene_id "ENSMUSG00000114697.3"; transcript_id "ENSMUSG00000114697.3_tx_91"; exon_id "chr14_67446374_67446710_+"; exonnum "11"; txlen "1663";
chr14	ENSEMBL_gcm37	exon	67446374	67446710	0.0113842023029814	+	.	gene_id "ENSMUSG00000114697.3"; transcript_id "ENSMUSG00000114697.3_tx_92"; exon_id "chr14_67446374_67446710_+"; exonnum "8"; txlen "1562";
chr14	ENSEMBL_gcm37	exon	67446374	67446710	0.00998874716719501	+	.	gene_id "ENSMUSG00000114697.3"; transcript_id "ENSMUSG00000114697.3_tx_99"; exon_id "chr14_67446374_67446710_+"; exonnum "6"; txlen "1398";
chr14	HAVANA	exon	67446438	67446707	0	+	.	gene_id "ENSMUSG00000114697.3"; transcript_id "ENSMUST00000349477.1"; gene_type "lncRNA"; gene_name "Gm30806"; transcript_type "lncRNA"; transcript_name "Gm30806-215"; exon_number 2; exon_id "ENSMUSE00001688077.1"; level 2; mgi_id "MGI:5589965"; tag "basic"; tag "TAGENE"; havana_gene "OTTMUSG00000068910.1";
chr14	ENSEMBL_gcm37	exon	67446438	67446707	0.00960685089228988	+	.	gene_id "ENSMUSG00000114697.3"; transcript_id "ENSMUSG00000114697.3_tx_100"; exon_id "chr14_67446438_67446707_+"; exonnum "8"; txlen "1567";
chr14	ENSEMBL_gcm37	exon	67446438	67446707	0.00918077014919347	+	.	gene_id "ENSMUSG00000114697.3"; transcript_id "ENSMUSG00000114697.3_tx_102"; exon_id "chr14_67446438_67446707_+"; exonnum "4"; txlen "735";
chr14	ENSEMBL_gcm37	exon	67446438	67446707	0.00890469308328662	+	.	gene_id "ENSMUSG00000114697.3"; transcript_id "ENSMUSG00000114697.3_tx_105"; exon_id "chr14_67446438_67446707_+"; exonnum "6"; txlen "1234";
chr14	ENSEMBL_gcm37	exon	67446438	67446707	0.00890469308328662	+	.	gene_id "ENSMUSG00000114697.3"; transcript_id "ENSMUSG00000114697.3_tx_107"; exon_id "chr14_67446438_67446707_+"; exonnum "7"; txlen "1460";
chr14	ENSEMBL_gcm37	exon	67446438	67446707	0.00890469308328662	+	.	gene_id "ENSMUSG00000114697.3"; transcript_id "ENSMUSG00000114697.3_tx_109"; exon_id "chr14_67446438_67446707_+"; exonnum "8"; txlen "1507";
chr14	ENSEMBL_gcm37	exon	67446438	67446707	0.00890469308328662	+	.	gene_id "ENSMUSG00000114697.3"; transcript_id "ENSMUSG00000114697.3_tx_111"; exon_id "chr14_67446438_67446707_+"; exonnum "8"; txlen "1690";
chr14	ENSEMBL_gcm37	exon	67446438	67446707	0.00890469308328662	+	.	gene_id "ENSMUSG00000114697.3"; transcript_id "ENSMUSG00000114697.3_tx_113"; exon_id "chr14_67446438_67446707_+"; exonnum "9"; txlen "1737";
chr14	ENSEMBL_gcm37	exon	67446438	67446707	0.0088656207403727	+	.	gene_id "ENSMUSG00000114697.3"; transcript_id "ENSMUSG00000114697.3_tx_115"; exon_id "chr14_67446438_67446707_+"; exonnum "10"; txlen "1844";
chr14	ENSEMBL_gcm37	exon	67446438	67446707	0.00841570597009401	+	.	gene_id "ENSMUSG00000114697.3"; transcript_id "ENSMUSG00000114697.3_tx_118"; exon_id "chr14_67446438_67446707_+"; exonnum "4"; txlen "653";
chr14	ENSEMBL_gcm37	exon	67446438	67446707	0.00823771514690311	+	.	gene_id "ENSMUSG00000114697.3"; transcript_id "ENSMUSG00000114697.3_tx_121"; exon_id "chr14_67446438_67446707_+"; exonnum "6"; txlen "1055";
chr14	ENSEMBL_gcm37	exon	67446438	67446707	0.00798143177263974	+	.	gene_id "ENSMUSG00000114697.3"; transcript_id "ENSMUSG00000114697.3_tx_123"; exon_id "chr14_67446438_67446707_+"; exonnum "5"; txlen "992";
chr14	ENSEMBL_gcm37	exon	67446438	67446707	0.00765064179099456	+	.	gene_id "ENSMUSG00000114697.3"; transcript_id "ENSMUSG00000114697.3_tx_124"; exon_id "chr14_67446438_67446707_+"; exonnum "5"; txlen "809";
chr14	ENSEMBL_gcm37	exon	67446438	67446707	0.0076018630887158	+	.	gene_id "ENSMUSG00000114697.3"; transcript_id "ENSMUSG00000114697.3_tx_126"; exon_id "chr14_67446438_67446707_+"; exonnum "8"; txlen "1767";
chr14	ENSEMBL_gcm37	exon	67446438	67446707	0.00724771986871998	+	.	gene_id "ENSMUSG00000114697.3"; transcript_id "ENSMUSG00000114697.3_tx_129"; exon_id "chr14_67446438_67446707_+"; exonnum "7"; txlen "1085";
chr14	ENSEMBL_gcm37	exon	67446438	67446707	0.00724228818869704	+	.	gene_id "ENSMUSG00000114697.3"; transcript_id "ENSMUSG00000114697.3_tx_131"; exon_id "chr14_67446438_67446707_+"; exonnum "5"; txlen "1311";
chr14	ENSEMBL_gcm37	exon	67446438	67446707	0.00719002250714615	+	.	gene_id "ENSMUSG00000114697.3"; transcript_id "ENSMUSG00000114697.3_tx_132"; exon_id "chr14_67446438_67446707_+"; exonnum "7"; txlen "1491";
chr14	ENSEMBL_gcm37	exon	67446438	67446707	0.00719002250714615	+	.	gene_id "ENSMUSG00000114697.3"; transcript_id "ENSMUSG00000114697.3_tx_134"; exon_id "chr14_67446438_67446707_+"; exonnum "8"; txlen "1721";
chr14	ENSEMBL_gcm37	exon	67446438	67446707	0.00714393174965505	+	.	gene_id "ENSMUSG00000114697.3"; transcript_id "ENSMUSG00000114697.3_tx_135"; exon_id "chr14_67446438_67446707_+"; exonnum "11"; txlen "1875";
chr14	ENSEMBL_gcm37	exon	67446438	67446707	0.0068855776118951	+	.	gene_id "ENSMUSG00000114697.3"; transcript_id "ENSMUSG00000114697.3_tx_138"; exon_id "chr14_67446438_67446707_+"; exonnum "6"; txlen "926";
chr14	ENSEMBL_gcm37	exon	67446438	67446707	0.0601353621004023	+	.	gene_id "ENSMUSG00000114697.3"; transcript_id "ENSMUSG00000114697.3_tx_14"; exon_id "chr14_67446438_67446707_+"; exonnum "8"; txlen "1499";
chr14	ENSEMBL_gcm37	exon	67446438	67446707	0.00685638993578221	+	.	gene_id "ENSMUSG00000114697.3"; transcript_id "ENSMUSG00000114697.3_tx_140"; exon_id "chr14_67446438_67446707_+"; exonnum "8"; txlen "1680";
chr14	ENSEMBL_gcm37	exon	67446438	67446707	0.00667106553829742	+	.	gene_id "ENSMUSG00000114697.3"; transcript_id "ENSMUSG00000114697.3_tx_142"; exon_id "chr14_67446438_67446707_+"; exonnum "10"; txlen "1336";
chr14	ENSEMBL_gcm37	exon	67446438	67446707	0.00657862759746965	+	.	gene_id "ENSMUSG00000114697.3"; transcript_id "ENSMUSG00000114697.3_tx_146"; exon_id "chr14_67446438_67446707_+"; exonnum "10"; txlen "1408";
chr14	ENSEMBL_gcm37	exon	67446438	67446707	0.00619764925573935	+	.	gene_id "ENSMUSG00000114697.3"; transcript_id "ENSMUSG00000114697.3_tx_149"; exon_id "chr14_67446438_67446707_+"; exonnum "8"; txlen "1608";
chr14	ENSEMBL_gcm37	exon	67446438	67446707	0.00619188791105296	+	.	gene_id "ENSMUSG00000114697.3"; transcript_id "ENSMUSG00000114697.3_tx_150"; exon_id "chr14_67446438_67446707_+"; exonnum "7"; txlen "1448";
chr14	ENSEMBL_gcm37	exon	67446438	67446707	0.00599168542262179	+	.	gene_id "ENSMUSG00000114697.3"; transcript_id "ENSMUSG00000114697.3_tx_151"; exon_id "chr14_67446438_67446707_+"; exonnum "6"; txlen "1113";
chr14	ENSEMBL_gcm37	exon	67446438	67446707	0.00599168542262179	+	.	gene_id "ENSMUSG00000114697.3"; transcript_id "ENSMUSG00000114697.3_tx_152"; exon_id "chr14_67446438_67446707_+"; exonnum "5"; txlen "844";
chr14	ENSEMBL_gcm37	exon	67446438	67446707	0.0059049456652249	+	.	gene_id "ENSMUSG00000114697.3"; transcript_id "ENSMUSG00000114697.3_tx_153"; exon_id "chr14_67446438_67446707_+"; exonnum "8"; txlen "1554";
chr14	ENSEMBL_gcm37	exon	67446438	67446707	0.00559263228412532	+	.	gene_id "ENSMUSG00000114697.3"; transcript_id "ENSMUSG00000114697.3_tx_157"; exon_id "chr14_67446438_67446707_+"; exonnum "9"; txlen "1997";
chr14	ENSEMBL_gcm37	exon	67446438	67446707	0.00559263228412532	+	.	gene_id "ENSMUSG00000114697.3"; transcript_id "ENSMUSG00000114697.3_tx_158"; exon_id "chr14_67446438_67446707_+"; exonnum "8"; txlen "1764";
chr14	ENSEMBL_gcm37	exon	67446438	67446707	0.00559263228412532	+	.	gene_id "ENSMUSG00000114697.3"; transcript_id "ENSMUSG00000114697.3_tx_159"; exon_id "chr14_67446438_67446707_+"; exonnum "9"; txlen "1994";
chr14	ENSEMBL_gcm37	exon	67446438	67446707	0.00528690078666737	+	.	gene_id "ENSMUSG00000114697.3"; transcript_id "ENSMUSG00000114697.3_tx_162"; exon_id "chr14_67446438_67446707_+"; exonnum "4"; txlen "1155";
chr14	ENSEMBL_gcm37	exon	67446438	67446707	0.00491145307788785	+	.	gene_id "ENSMUSG00000114697.3"; transcript_id "ENSMUSG00000114697.3_tx_163"; exon_id "chr14_67446438_67446707_+"; exonnum "9"; txlen "1651";
chr14	ENSEMBL_gcm37	exon	67446438	67446707	0.00491145307788785	+	.	gene_id "ENSMUSG00000114697.3"; transcript_id "ENSMUSG00000114697.3_tx_164"; exon_id "chr14_67446438_67446707_+"; exonnum "10"; txlen "1772";
chr14	ENSEMBL_gcm37	exon	67446438	67446707	0.00491145307788785	+	.	gene_id "ENSMUSG00000114697.3"; transcript_id "ENSMUSG00000114697.3_tx_165"; exon_id "chr14_67446438_67446707_+"; exonnum "11"; txlen "2002";
chr14	ENSEMBL_gcm37	exon	67446438	67446707	0.00483579313111238	+	.	gene_id "ENSMUSG00000114697.3"; transcript_id "ENSMUSG00000114697.3_tx_168"; exon_id "chr14_67446438_67446707_+"; exonnum "9"; txlen "1775";
chr14	ENSEMBL_gcm37	exon	67446438	67446707	0.00483579313111238	+	.	gene_id "ENSMUSG00000114697.3"; transcript_id "ENSMUSG00000114697.3_tx_169"; exon_id "chr14_67446438_67446707_+"; exonnum "10"; txlen "2005";
chr14	ENSEMBL_gcm37	exon	67446438	67446707	0.00483579313111238	+	.	gene_id "ENSMUSG00000114697.3"; transcript_id "ENSMUSG00000114697.3_tx_170"; exon_id "chr14_67446438_67446707_+"; exonnum "12"; txlen "2151";
chr14	ENSEMBL_gcm37	exon	67446438	67446707	0.00479334833809743	+	.	gene_id "ENSMUSG00000114697.3"; transcript_id "ENSMUSG00000114697.3_tx_171"; exon_id "chr14_67446438_67446707_+"; exonnum "9"; txlen "1597";
chr14	ENSEMBL_gcm37	exon	67446438	67446707	0.00479334833809743	+	.	gene_id "ENSMUSG00000114697.3"; transcript_id "ENSMUSG00000114697.3_tx_172"; exon_id "chr14_67446438_67446707_+"; exonnum "7"; txlen "1324";
chr14	ENSEMBL_gcm37	exon	67446438	67446707	0.00461254526393566	+	.	gene_id "ENSMUSG00000114697.3"; transcript_id "ENSMUSG00000114697.3_tx_174"; exon_id "chr14_67446438_67446707_+"; exonnum "14"; txlen "2431";
chr14	ENSEMBL_gcm37	exon	67446438	67446707	0.00461254526393566	+	.	gene_id "ENSMUSG00000114697.3"; transcript_id "ENSMUSG00000114697.3_tx_175"; exon_id "chr14_67446438_67446707_+"; exonnum "14"; txlen "2540";
chr14	ENSEMBL_gcm37	exon	67446438	67446707	0.0439769045104573	+	.	gene_id "ENSMUSG00000114697.3"; transcript_id "ENSMUSG00000114697.3_tx_21"; exon_id "chr14_67446438_67446707_+"; exonnum "9"; txlen "1729";
chr14	ENSEMBL_gcm37	exon	67446438	67446707	0.0431878744966944	+	.	gene_id "ENSMUSG00000114697.3"; transcript_id "ENSMUSG00000114697.3_tx_23"; exon_id "chr14_67446438_67446707_+"; exonnum "7"; txlen "1378";
chr14	ENSEMBL_gcm37	exon	67446438	67446707	0.0394074143992304	+	.	gene_id "ENSMUSG00000114697.3"; transcript_id "ENSMUSG00000114697.3_tx_24"; exon_id "chr14_67446438_67446707_+"; exonnum "6"; txlen "1059";
chr14	ENSEMBL_gcm37	exon	67446438	67446707	0.0379618228985769	+	.	gene_id "ENSMUSG00000114697.3"; transcript_id "ENSMUSG00000114697.3_tx_26"; exon_id "chr14_67446438_67446707_+"; exonnum "8"; txlen "1608";
chr14	ENSEMBL_gcm37	exon	67446438	67446707	0.0325251457679602	+	.	gene_id "ENSMUSG00000114697.3"; transcript_id "ENSMUSG00000114697.3_tx_27"; exon_id "chr14_67446438_67446707_+"; exonnum "6"; txlen "1222";
chr14	ENSEMBL_gcm37	exon	67446438	67446707	0.0304550317499821	+	.	gene_id "ENSMUSG00000114697.3"; transcript_id "ENSMUSG00000114697.3_tx_28"; exon_id "chr14_67446438_67446707_+"; exonnum "6"; txlen "1000";
chr14	ENSEMBL_gcm37	exon	67446438	67446707	0.0290399077611864	+	.	gene_id "ENSMUSG00000114697.3"; transcript_id "ENSMUSG00000114697.3_tx_29"; exon_id "chr14_67446438_67446707_+"; exonnum "5"; txlen "812";
chr14	ENSEMBL_gcm37	exon	67446438	67446707	0.02582612510643	+	.	gene_id "ENSMUSG00000114697.3"; transcript_id "ENSMUSG00000114697.3_tx_32"; exon_id "chr14_67446438_67446707_+"; exonnum "8"; txlen "1571";
chr14	ENSEMBL_gcm37	exon	67446438	67446707	0.0243284316555825	+	.	gene_id "ENSMUSG00000114697.3"; transcript_id "ENSMUSG00000114697.3_tx_35"; exon_id "chr14_67446438_67446707_+"; exonnum "6"; txlen "1226";
chr14	ENSEMBL_gcm37	exon	67446438	67446707	0.0234294509373813	+	.	gene_id "ENSMUSG00000114697.3"; transcript_id "ENSMUSG00000114697.3_tx_36"; exon_id "chr14_67446438_67446707_+"; exonnum "9"; txlen "1801";
chr14	ENSEMBL_gcm37	exon	67446438	67446707	0.0208210580008507	+	.	gene_id "ENSMUSG00000114697.3"; transcript_id "ENSMUSG00000114697.3_tx_40"; exon_id "chr14_67446438_67446707_+"; exonnum "9"; txlen "1601";
chr14	ENSEMBL_gcm37	exon	67446438	67446707	0.0208210580008507	+	.	gene_id "ENSMUSG00000114697.3"; transcript_id "ENSMUSG00000114697.3_tx_41"; exon_id "chr14_67446438_67446707_+"; exonnum "8"; txlen "1480";
chr14	ENSEMBL_gcm37	exon	67446438	67446707	0.0207776171943355	+	.	gene_id "ENSMUSG00000114697.3"; transcript_id "ENSMUSG00000114697.3_tx_42"; exon_id "chr14_67446438_67446707_+"; exonnum "5"; txlen "1078";
chr14	ENSEMBL_gcm37	exon	67446438	67446707	0.0199616994315883	+	.	gene_id "ENSMUSG00000114697.3"; transcript_id "ENSMUSG00000114697.3_tx_45"; exon_id "chr14_67446438_67446707_+"; exonnum "7"; txlen "1452";
chr14	ENSEMBL_gcm37	exon	67446438	67446707	0.0196219174498845	+	.	gene_id "ENSMUSG00000114697.3"; transcript_id "ENSMUSG00000114697.3_tx_46"; exon_id "chr14_67446438_67446707_+"; exonnum "8"; txlen "1495";
chr14	ENSEMBL_gcm37	exon	67446438	67446707	0.0178093861665732	+	.	gene_id "ENSMUSG00000114697.3"; transcript_id "ENSMUSG00000114697.3_tx_49"; exon_id "chr14_67446438_67446707_+"; exonnum "7"; txlen "1355";
chr14	ENSEMBL_gcm37	exon	67446438	67446707	0.0178093861665732	+	.	gene_id "ENSMUSG00000114697.3"; transcript_id "ENSMUSG00000114697.3_tx_51"; exon_id "chr14_67446438_67446707_+"; exonnum "8"; txlen "1581";
chr14	ENSEMBL_gcm37	exon	67446438	67446707	0.0178093861665732	+	.	gene_id "ENSMUSG00000114697.3"; transcript_id "ENSMUSG00000114697.3_tx_53"; exon_id "chr14_67446438_67446707_+"; exonnum "6"; txlen "1304";
chr14	ENSEMBL_gcm37	exon	67446438	67446707	0.0178093861665732	+	.	gene_id "ENSMUSG00000114697.3"; transcript_id "ENSMUSG00000114697.3_tx_55"; exon_id "chr14_67446438_67446707_+"; exonnum "9"; txlen "1811";
chr14	ENSEMBL_gcm37	exon	67446438	67446707	0.0178093861665732	+	.	gene_id "ENSMUSG00000114697.3"; transcript_id "ENSMUSG00000114697.3_tx_57"; exon_id "chr14_67446438_67446707_+"; exonnum "7"; txlen "1534";
chr14	ENSEMBL_gcm37	exon	67446438	67446707	0.0157221974036791	+	.	gene_id "ENSMUSG00000114697.3"; transcript_id "ENSMUSG00000114697.3_tx_65"; exon_id "chr14_67446438_67446707_+"; exonnum "7"; txlen "1452";
chr14	ENSEMBL_gcm37	exon	67446438	67446707	0.0157221974036791	+	.	gene_id "ENSMUSG00000114697.3"; transcript_id "ENSMUSG00000114697.3_tx_67"; exon_id "chr14_67446438_67446707_+"; exonnum "8"; txlen "1682";
chr14	ENSEMBL_gcm37	exon	67446438	67446707	0.0143405823298319	+	.	gene_id "ENSMUSG00000114697.3"; transcript_id "ENSMUSG00000114697.3_tx_68"; exon_id "chr14_67446438_67446707_+"; exonnum "9"; txlen "1673";
chr14	ENSEMBL_gcm37	exon	67446438	67446707	0.0136704297378354	+	.	gene_id "ENSMUSG00000114697.3"; transcript_id "ENSMUSG00000114697.3_tx_73"; exon_id "chr14_67446438_67446707_+"; exonnum "9"; txlen "1628";
chr14	ENSEMBL_gcm37	exon	67446438	67446707	0.0125312767254383	+	.	gene_id "ENSMUSG00000114697.3"; transcript_id "ENSMUSG00000114697.3_tx_76"; exon_id "chr14_67446438_67446707_+"; exonnum "9"; txlen "1725";
chr14	ENSEMBL_gcm37	exon	67446438	67446707	0.0118729241110488	+	.	gene_id "ENSMUSG00000114697.3"; transcript_id "ENSMUSG00000114697.3_tx_79"; exon_id "chr14_67446438_67446707_+"; exonnum "7"; txlen "1351";
chr14	ENSEMBL_gcm37	exon	67446438	67446707	0.0118729241110488	+	.	gene_id "ENSMUSG00000114697.3"; transcript_id "ENSMUSG00000114697.3_tx_82"; exon_id "chr14_67446438_67446707_+"; exonnum "10"; txlen "1858";
chr14	ENSEMBL_gcm37	exon	67446438	67446707	0.0118729241110488	+	.	gene_id "ENSMUSG00000114697.3"; transcript_id "ENSMUSG00000114697.3_tx_84"; exon_id "chr14_67446438_67446707_+"; exonnum "8"; txlen "1581";
chr14	ENSEMBL_gcm37	exon	67446438	67446707	0.0116068405475377	+	.	gene_id "ENSMUSG00000114697.3"; transcript_id "ENSMUSG00000114697.3_tx_87"; exon_id "chr14_67446438_67446707_+"; exonnum "11"; txlen "1524";
chr14	ENSEMBL_gcm37	exon	67446438	67446707	0.0115144026067099	+	.	gene_id "ENSMUSG00000114697.3"; transcript_id "ENSMUSG00000114697.3_tx_90"; exon_id "chr14_67446438_67446707_+"; exonnum "11"; txlen "1596";
chr14	ENSEMBL_gcm37	exon	67446438	67446707	0.010248260789558	+	.	gene_id "ENSMUSG00000114697.3"; transcript_id "ENSMUSG00000114697.3_tx_95"; exon_id "chr14_67446438_67446707_+"; exonnum "5"; txlen "809";
chr14	ENSEMBL_gcm37	exon	67446438	67446707	0.00998874716719501	+	.	gene_id "ENSMUSG00000114697.3"; transcript_id "ENSMUSG00000114697.3_tx_96"; exon_id "chr14_67446438_67446707_+"; exonnum "6"; txlen "1331";
chr14	ENSEMBL_gcm37	exon	67446438	67446707	0.00998874716719501	+	.	gene_id "ENSMUSG00000114697.3"; transcript_id "ENSMUSG00000114697.3_tx_97"; exon_id "chr14_67446438_67446707_+"; exonnum "7"; txlen "1561";
chr14	ENSEMBL_gcm37	exon	67446438	67446707	0.00998874716719501	+	.	gene_id "ENSMUSG00000114697.3"; transcript_id "ENSMUSG00000114697.3_tx_98"; exon_id "chr14_67446438_67446707_+"; exonnum "7"; txlen "1433";
chr14	HAVANA	exon	67466621	67466842	0	+	.	gene_id "ENSMUSG00000143144.1"; transcript_id "ENSMUST00000375007.1"; gene_type "lncRNA"; gene_name "ENSMUSG00000143144"; transcript_type "lncRNA"; transcript_name "ENSMUST00000375007"; exon_number 1; exon_id "ENSMUSE00001737784.1"; level 2; tag "basic"; tag "Ensembl_canonical"; tag "GENCODE_Primary"; tag "TAGENE";
chr14	HAVANA	gene	67466621	67468359	0	+	.	gene_id "ENSMUSG00000143144.1"; gene_type "lncRNA"; gene_name "ENSMUSG00000143144"; level 2;
chr14	HAVANA	transcript	67466621	67468359	0	+	.	gene_id "ENSMUSG00000143144.1"; transcript_id "ENSMUST00000375007.1"; gene_type "lncRNA"; gene_name "ENSMUSG00000143144"; transcript_type "lncRNA"; transcript_name "ENSMUST00000375007"; level 2; tag "basic"; tag "Ensembl_canonical"; tag "GENCODE_Primary"; tag "TAGENE";
chr14	HAVANA	exon	67467507	67468359	0	+	.	gene_id "ENSMUSG00000143144.1"; transcript_id "ENSMUST00000375007.1"; gene_type "lncRNA"; gene_name "ENSMUSG00000143144"; transcript_type "lncRNA"; transcript_name "ENSMUST00000375007"; exon_number 2; exon_id "ENSMUSE00001737783.1"; level 2; tag "basic"; tag "Ensembl_canonical"; tag "GENCODE_Primary"; tag "TAGENE";
chr14	HAVANA	exon	67470741	67471405	0	+	.	gene_id "ENSMUSG00000022053.14"; transcript_id "ENSMUST00000022637.14"; gene_type "protein_coding"; gene_name "Ebf2"; transcript_type "protein_coding"; transcript_name "Ebf2-201"; exon_number 1; exon_id "ENSMUSE00000486744.5"; level 2; protein_id "ENSMUSP00000022637.8"; transcript_support_level "1"; mgi_id "MGI:894332"; tag "basic"; tag "appris_principal_1"; tag "CCDS"; ccdsid "CCDS27228.1"; havana_gene "OTTMUSG00000040034.1"; havana_transcript "OTTMUST00000103954.1";
chr14	HAVANA	UTR	67470741	67471405	0	+	.	gene_id "ENSMUSG00000022053.14"; transcript_id "ENSMUST00000022637.14"; gene_type "protein_coding"; gene_name "Ebf2"; transcript_type "protein_coding"; transcript_name "Ebf2-201"; exon_number 1; exon_id "ENSMUSE00000486744.5"; level 2; protein_id "ENSMUSP00000022637.8"; transcript_support_level "1"; mgi_id "MGI:894332"; tag "basic"; tag "appris_principal_1"; tag "CCDS"; ccdsid "CCDS27228.1"; havana_gene "OTTMUSG00000040034.1"; havana_transcript "OTTMUST00000103954.1";
chr14	HAVANA	transcript	67470741	67667226	0	+	.	gene_id "ENSMUSG00000022053.14"; transcript_id "ENSMUST00000022637.14"; gene_type "protein_coding"; gene_name "Ebf2"; transcript_type "protein_coding"; transcript_name "Ebf2-201"; level 2; protein_id "ENSMUSP00000022637.8"; transcript_support_level "1"; mgi_id "MGI:894332"; tag "basic"; tag "appris_principal_1"; tag "CCDS"; ccdsid "CCDS27228.1"; havana_gene "OTTMUSG00000040034.1"; havana_transcript "OTTMUST00000103954.1";
chr14	HAVANA	gene	67470741	67668367	0	+	.	gene_id "ENSMUSG00000022053.14"; gene_type "protein_coding"; gene_name "Ebf2"; level 2; mgi_id "MGI:894332"; havana_gene "OTTMUSG00000040034.1";
chr14	HAVANA	exon	67471035	67471405	0	+	.	gene_id "ENSMUSG00000022053.14"; transcript_id "ENSMUST00000176161.8"; gene_type "protein_coding"; gene_name "Ebf2"; transcript_type "protein_coding"; transcript_name "Ebf2-203"; exon_number 1; exon_id "ENSMUSE00000946641.2"; level 2; protein_id "ENSMUSP00000135500.2"; transcript_support_level "1"; mgi_id "MGI:894332"; tag "alternative_5_UTR"; tag "NAGNAG_splice_site"; tag "basic"; tag "Ensembl_canonical"; tag "GENCODE_Primary"; tag "appris_principal_1"; tag "CCDS"; ccdsid "CCDS27228.1"; havana_gene "OTTMUSG00000040034.1"; havana_transcript "OTTMUST00000103955.1";
chr14	HAVANA	UTR	67471035	67471405	0	+	.	gene_id "ENSMUSG00000022053.14"; transcript_id "ENSMUST00000176161.8"; gene_type "protein_coding"; gene_name "Ebf2"; transcript_type "protein_coding"; transcript_name "Ebf2-203"; exon_number 1; exon_id "ENSMUSE00000946641.2"; level 2; protein_id "ENSMUSP00000135500.2"; transcript_support_level "1"; mgi_id "MGI:894332"; tag "alternative_5_UTR"; tag "NAGNAG_splice_site"; tag "basic"; tag "Ensembl_canonical"; tag "GENCODE_Primary"; tag "appris_principal_1"; tag "CCDS"; ccdsid "CCDS27228.1"; havana_gene "OTTMUSG00000040034.1"; havana_transcript "OTTMUST00000103955.1";
chr14	ENSEMBL_gcm37	exon	67471035	67471405	1.8987912889341	+	.	gene_id "ENSMUSG00000022053.14"; transcript_id "ENSMUSG00000022053.14_tx_1"; exon_id "chr14_67471035_67471405_+"; exonnum "1"; txlen "1079";
chr14	ENSEMBL_gcm37	exon	67471035	67471405	0.499279564552329	+	.	gene_id "ENSMUSG00000022053.14"; transcript_id "ENSMUSG00000022053.14_tx_4"; exon_id "chr14_67471035_67471405_+"; exonnum "1"; txlen "1084";
chr14	ENSEMBL_gcm37	exon	67471035	67471405	0.233377546366292	+	.	gene_id "ENSMUSG00000022053.14"; transcript_id "ENSMUSG00000022053.14_tx_6"; exon_id "chr14_67471035_67471405_+"; exonnum "1"; txlen "644";
chr14	HAVANA	transcript	67471035	67668367	0	+	.	gene_id "ENSMUSG00000022053.14"; transcript_id "ENSMUST00000176161.8"; gene_type "protein_coding"; gene_name "Ebf2"; transcript_type "protein_coding"; transcript_name "Ebf2-203"; level 2; protein_id "ENSMUSP00000135500.2"; transcript_support_level "1"; mgi_id "MGI:894332"; tag "alternative_5_UTR"; tag "NAGNAG_splice_site"; tag "basic"; tag "Ensembl_canonical"; tag "GENCODE_Primary"; tag "appris_principal_1"; tag "CCDS"; ccdsid "CCDS27228.1"; havana_gene "OTTMUSG00000040034.1"; havana_transcript "OTTMUST00000103955.1";
chr14	HAVANA	exon	67471052	67471405	0	+	.	gene_id "ENSMUSG00000022053.14"; transcript_id "ENSMUST00000177231.2"; gene_type "protein_coding"; gene_name "Ebf2"; transcript_type "retained_intron"; transcript_name "Ebf2-204"; exon_number 1; exon_id "ENSMUSE00000947971.2"; level 2; transcript_support_level "1"; mgi_id "MGI:894332"; havana_gene "OTTMUSG00000040034.1"; havana_transcript "OTTMUST00000103956.1";
chr14	HAVANA	transcript	67471052	67473962	0	+	.	gene_id "ENSMUSG00000022053.14"; transcript_id "ENSMUST00000177231.2"; gene_type "protein_coding"; gene_name "Ebf2"; transcript_type "retained_intron"; transcript_name "Ebf2-204"; level 2; transcript_support_level "1"; mgi_id "MGI:894332"; havana_gene "OTTMUSG00000040034.1"; havana_transcript "OTTMUST00000103956.1";
chr14	HAVANA	UTR	67472093	67472583	0	+	.	gene_id "ENSMUSG00000022053.14"; transcript_id "ENSMUST00000176029.2"; gene_type "protein_coding"; gene_name "Ebf2"; transcript_type "protein_coding"; transcript_name "Ebf2-202"; exon_number 1; exon_id "ENSMUSE00000961472.2"; level 2; protein_id "ENSMUSP00000135782.2"; transcript_support_level "1"; mgi_id "MGI:894332"; tag "alternative_5_UTR"; tag "basic"; tag "appris_principal_1"; tag "CCDS"; ccdsid "CCDS27228.1"; havana_gene "OTTMUSG00000040034.1"; havana_transcript "OTTMUST00000103957.1";
chr14	HAVANA	exon	67472093	67472714	0	+	.	gene_id "ENSMUSG00000022053.14"; transcript_id "ENSMUST00000176029.2"; gene_type "protein_coding"; gene_name "Ebf2"; transcript_type "protein_coding"; transcript_name "Ebf2-202"; exon_number 1; exon_id "ENSMUSE00000961472.2"; level 2; protein_id "ENSMUSP00000135782.2"; transcript_support_level "1"; mgi_id "MGI:894332"; tag "alternative_5_UTR"; tag "basic"; tag "appris_principal_1"; tag "CCDS"; ccdsid "CCDS27228.1"; havana_gene "OTTMUSG00000040034.1"; havana_transcript "OTTMUST00000103957.1";
chr14	HAVANA	transcript	67472093	67666136	0	+	.	gene_id "ENSMUSG00000022053.14"; transcript_id "ENSMUST00000176029.2"; gene_type "protein_coding"; gene_name "Ebf2"; transcript_type "protein_coding"; transcript_name "Ebf2-202"; level 2; protein_id "ENSMUSP00000135782.2"; transcript_support_level "1"; mgi_id "MGI:894332"; tag "alternative_5_UTR"; tag "basic"; tag "appris_principal_1"; tag "CCDS"; ccdsid "CCDS27228.1"; havana_gene "OTTMUSG00000040034.1"; havana_transcript "OTTMUST00000103957.1";
chr14	HAVANA	UTR	67472275	67472583	0	+	.	gene_id "ENSMUSG00000022053.14"; transcript_id "ENSMUST00000176161.8"; gene_type "protein_coding"; gene_name "Ebf2"; transcript_type "protein_coding"; transcript_name "Ebf2-203"; exon_number 2; exon_id "ENSMUSE00000949116.2"; level 2; protein_id "ENSMUSP00000135500.2"; transcript_support_level "1"; mgi_id "MGI:894332"; tag "alternative_5_UTR"; tag "NAGNAG_splice_site"; tag "basic"; tag "Ensembl_canonical"; tag "GENCODE_Primary"; tag "appris_principal_1"; tag "CCDS"; ccdsid "CCDS27228.1"; havana_gene "OTTMUSG00000040034.1"; havana_transcript "OTTMUST00000103955.1";
chr14	HAVANA	exon	67472275	67472714	0	+	.	gene_id "ENSMUSG00000022053.14"; transcript_id "ENSMUST00000176161.8"; gene_type "protein_coding"; gene_name "Ebf2"; transcript_type "protein_coding"; transcript_name "Ebf2-203"; exon_number 2; exon_id "ENSMUSE00000949116.2"; level 2; protein_id "ENSMUSP00000135500.2"; transcript_support_level "1"; mgi_id "MGI:894332"; tag "alternative_5_UTR"; tag "NAGNAG_splice_site"; tag "basic"; tag "Ensembl_canonical"; tag "GENCODE_Primary"; tag "appris_principal_1"; tag "CCDS"; ccdsid "CCDS27228.1"; havana_gene "OTTMUSG00000040034.1"; havana_transcript "OTTMUST00000103955.1";
chr14	ENSEMBL_gcm37	exon	67472275	67472714	0.499279564552329	+	.	gene_id "ENSMUSG00000022053.14"; transcript_id "ENSMUSG00000022053.14_tx_4"; exon_id "chr14_67472275_67472714_+"; exonnum "2"; txlen "1084";
chr14	HAVANA	UTR	67472280	67472583	0	+	.	gene_id "ENSMUSG00000022053.14"; transcript_id "ENSMUST00000022637.14"; gene_type "protein_coding"; gene_name "Ebf2"; transcript_type "protein_coding"; transcript_name "Ebf2-201"; exon_number 2; exon_id "ENSMUSE00000483691.5"; level 2; protein_id "ENSMUSP00000022637.8"; transcript_support_level "1"; mgi_id "MGI:894332"; tag "basic"; tag "appris_principal_1"; tag "CCDS"; ccdsid "CCDS27228.1"; havana_gene "OTTMUSG00000040034.1"; havana_transcript "OTTMUST00000103954.1";
chr14	HAVANA	exon	67472280	67472714	0	+	.	gene_id "ENSMUSG00000022053.14"; transcript_id "ENSMUST00000022637.14"; gene_type "protein_coding"; gene_name "Ebf2"; transcript_type "protein_coding"; transcript_name "Ebf2-201"; exon_number 2; exon_id "ENSMUSE00000483691.5"; level 2; protein_id "ENSMUSP00000022637.8"; transcript_support_level "1"; mgi_id "MGI:894332"; tag "basic"; tag "appris_principal_1"; tag "CCDS"; ccdsid "CCDS27228.1"; havana_gene "OTTMUSG00000040034.1"; havana_transcript "OTTMUST00000103954.1";
chr14	ENSEMBL_gcm37	exon	67472280	67472714	1.8987912889341	+	.	gene_id "ENSMUSG00000022053.14"; transcript_id "ENSMUSG00000022053.14_tx_1"; exon_id "chr14_67472280_67472714_+"; exonnum "2"; txlen "1079";
chr14	HAVANA	exon	67472280	67473962	0	+	.	gene_id "ENSMUSG00000022053.14"; transcript_id "ENSMUST00000177231.2"; gene_type "protein_coding"; gene_name "Ebf2"; transcript_type "retained_intron"; transcript_name "Ebf2-204"; exon_number 2; exon_id "ENSMUSE00000949969.2"; level 2; transcript_support_level "1"; mgi_id "MGI:894332"; havana_gene "OTTMUSG00000040034.1"; havana_transcript "OTTMUST00000103956.1";
chr14	HAVANA	start_codon	67472584	67472586	0	+	0	gene_id "ENSMUSG00000022053.14"; transcript_id "ENSMUST00000022637.14"; gene_type "protein_coding"; gene_name "Ebf2"; transcript_type "protein_coding"; transcript_name "Ebf2-201"; exon_number 2; exon_id "ENSMUSE00000483691.5"; level 2; protein_id "ENSMUSP00000022637.8"; transcript_support_level "1"; mgi_id "MGI:894332"; tag "basic"; tag "appris_principal_1"; tag "CCDS"; ccdsid "CCDS27228.1"; havana_gene "OTTMUSG00000040034.1"; havana_transcript "OTTMUST00000103954.1";
chr14	HAVANA	start_codon	67472584	67472586	0	+	0	gene_id "ENSMUSG00000022053.14"; transcript_id "ENSMUST00000176161.8"; gene_type "protein_coding"; gene_name "Ebf2"; transcript_type "protein_coding"; transcript_name "Ebf2-203"; exon_number 2; exon_id "ENSMUSE00000949116.2"; level 2; protein_id "ENSMUSP00000135500.2"; transcript_support_level "1"; mgi_id "MGI:894332"; tag "alternative_5_UTR"; tag "NAGNAG_splice_site"; tag "basic"; tag "Ensembl_canonical"; tag "GENCODE_Primary"; tag "appris_principal_1"; tag "CCDS"; ccdsid "CCDS27228.1"; havana_gene "OTTMUSG00000040034.1"; havana_transcript "OTTMUST00000103955.1";
chr14	HAVANA	start_codon	67472584	67472586	0	+	0	gene_id "ENSMUSG00000022053.14"; transcript_id "ENSMUST00000176029.2"; gene_type "protein_coding"; gene_name "Ebf2"; transcript_type "protein_coding"; transcript_name "Ebf2-202"; exon_number 1; exon_id "ENSMUSE00000961472.2"; level 2; protein_id "ENSMUSP00000135782.2"; transcript_support_level "1"; mgi_id "MGI:894332"; tag "alternative_5_UTR"; tag "basic"; tag "appris_principal_1"; tag "CCDS"; ccdsid "CCDS27228.1"; havana_gene "OTTMUSG00000040034.1"; havana_transcript "OTTMUST00000103957.1";
chr14	HAVANA	CDS	67472584	67472714	0	+	0	gene_id "ENSMUSG00000022053.14"; transcript_id "ENSMUST00000022637.14"; gene_type "protein_coding"; gene_name "Ebf2"; transcript_type "protein_coding"; transcript_name "Ebf2-201"; exon_number 2; exon_id "ENSMUSE00000483691.5"; level 2; protein_id "ENSMUSP00000022637.8"; transcript_support_level "1"; mgi_id "MGI:894332"; tag "basic"; tag "appris_principal_1"; tag "CCDS"; ccdsid "CCDS27228.1"; havana_gene "OTTMUSG00000040034.1"; havana_transcript "OTTMUST00000103954.1";
chr14	HAVANA	CDS	67472584	67472714	0	+	0	gene_id "ENSMUSG00000022053.14"; transcript_id "ENSMUST00000176161.8"; gene_type "protein_coding"; gene_name "Ebf2"; transcript_type "protein_coding"; transcript_name "Ebf2-203"; exon_number 2; exon_id "ENSMUSE00000949116.2"; level 2; protein_id "ENSMUSP00000135500.2"; transcript_support_level "1"; mgi_id "MGI:894332"; tag "alternative_5_UTR"; tag "NAGNAG_splice_site"; tag "basic"; tag "Ensembl_canonical"; tag "GENCODE_Primary"; tag "appris_principal_1"; tag "CCDS"; ccdsid "CCDS27228.1"; havana_gene "OTTMUSG00000040034.1"; havana_transcript "OTTMUST00000103955.1";
chr14	HAVANA	CDS	67472584	67472714	0	+	0	gene_id "ENSMUSG00000022053.14"; transcript_id "ENSMUST00000176029.2"; gene_type "protein_coding"; gene_name "Ebf2"; transcript_type "protein_coding"; transcript_name "Ebf2-202"; exon_number 1; exon_id "ENSMUSE00000961472.2"; level 2; protein_id "ENSMUSP00000135782.2"; transcript_support_level "1"; mgi_id "MGI:894332"; tag "alternative_5_UTR"; tag "basic"; tag "appris_principal_1"; tag "CCDS"; ccdsid "CCDS27228.1"; havana_gene "OTTMUSG00000040034.1"; havana_transcript "OTTMUST00000103957.1";
chr14	sragcm37_ss	exon	67473448	67473720	1.8987912889341	+	.	gene_id "ENSMUSG00000022053.14"; transcript_id "ENSMUSG00000022053.14_tx_1"; exon_id "chr14_67473448_67473720_+"; exonnum "3"; txlen "1079";
chr14	sragcm37_ss	exon	67473448	67473720	0.499279564552329	+	.	gene_id "ENSMUSG00000022053.14"; transcript_id "ENSMUSG00000022053.14_tx_4"; exon_id "chr14_67473448_67473720_+"; exonnum "3"; txlen "1084";
chr14	sragcm37_ss	exon	67473448	67473720	0.233377546366292	+	.	gene_id "ENSMUSG00000022053.14"; transcript_id "ENSMUSG00000022053.14_tx_6"; exon_id "chr14_67473448_67473720_+"; exonnum "2"; txlen "644";
chr14	HAVANA	exon	67474898	67475054	0	+	.	gene_id "ENSMUSG00000022053.14"; transcript_id "ENSMUST00000022637.14"; gene_type "protein_coding"; gene_name "Ebf2"; transcript_type "protein_coding"; transcript_name "Ebf2-201"; exon_number 3; exon_id "ENSMUSE00000557082.2"; level 2; protein_id "ENSMUSP00000022637.8"; transcript_support_level "1"; mgi_id "MGI:894332"; tag "basic"; tag "appris_principal_1"; tag "CCDS"; ccdsid "CCDS27228.1"; havana_gene "OTTMUSG00000040034.1"; havana_transcript "OTTMUST00000103954.1";
chr14	HAVANA	CDS	67474898	67475054	0	+	1	gene_id "ENSMUSG00000022053.14"; transcript_id "ENSMUST00000022637.14"; gene_type "protein_coding"; gene_name "Ebf2"; transcript_type "protein_coding"; transcript_name "Ebf2-201"; exon_number 3; exon_id "ENSMUSE00000557082.2"; level 2; protein_id "ENSMUSP00000022637.8"; transcript_support_level "1"; mgi_id "MGI:894332"; tag "basic"; tag "appris_principal_1"; tag "CCDS"; ccdsid "CCDS27228.1"; havana_gene "OTTMUSG00000040034.1"; havana_transcript "OTTMUST00000103954.1";
chr14	HAVANA	exon	67474898	67475054	0	+	.	gene_id "ENSMUSG00000022053.14"; transcript_id "ENSMUST00000176161.8"; gene_type "protein_coding"; gene_name "Ebf2"; transcript_type "protein_coding"; transcript_name "Ebf2-203"; exon_number 3; exon_id "ENSMUSE00000557082.2"; level 2; protein_id "ENSMUSP00000135500.2"; transcript_support_level "1"; mgi_id "MGI:894332"; tag "alternative_5_UTR"; tag "NAGNAG_splice_site"; tag "basic"; tag "Ensembl_canonical"; tag "GENCODE_Primary"; tag "appris_principal_1"; tag "CCDS"; ccdsid "CCDS27228.1"; havana_gene "OTTMUSG00000040034.1"; havana_transcript "OTTMUST00000103955.1";
chr14	HAVANA	CDS	67474898	67475054	0	+	1	gene_id "ENSMUSG00000022053.14"; transcript_id "ENSMUST00000176161.8"; gene_type "protein_coding"; gene_name "Ebf2"; transcript_type "protein_coding"; transcript_name "Ebf2-203"; exon_number 3; exon_id "ENSMUSE00000557082.2"; level 2; protein_id "ENSMUSP00000135500.2"; transcript_support_level "1"; mgi_id "MGI:894332"; tag "alternative_5_UTR"; tag "NAGNAG_splice_site"; tag "basic"; tag "Ensembl_canonical"; tag "GENCODE_Primary"; tag "appris_principal_1"; tag "CCDS"; ccdsid "CCDS27228.1"; havana_gene "OTTMUSG00000040034.1"; havana_transcript "OTTMUST00000103955.1";
chr14	HAVANA	exon	67474898	67475054	0	+	.	gene_id "ENSMUSG00000022053.14"; transcript_id "ENSMUST00000176029.2"; gene_type "protein_coding"; gene_name "Ebf2"; transcript_type "protein_coding"; transcript_name "Ebf2-202"; exon_number 2; exon_id "ENSMUSE00000557082.2"; level 2; protein_id "ENSMUSP00000135782.2"; transcript_support_level "1"; mgi_id "MGI:894332"; tag "alternative_5_UTR"; tag "basic"; tag "appris_principal_1"; tag "CCDS"; ccdsid "CCDS27228.1"; havana_gene "OTTMUSG00000040034.1"; havana_transcript "OTTMUST00000103957.1";
chr14	HAVANA	CDS	67474898	67475054	0	+	1	gene_id "ENSMUSG00000022053.14"; transcript_id "ENSMUST00000176029.2"; gene_type "protein_coding"; gene_name "Ebf2"; transcript_type "protein_coding"; transcript_name "Ebf2-202"; exon_number 2; exon_id "ENSMUSE00000557082.2"; level 2; protein_id "ENSMUSP00000135782.2"; transcript_support_level "1"; mgi_id "MGI:894332"; tag "alternative_5_UTR"; tag "basic"; tag "appris_principal_1"; tag "CCDS"; ccdsid "CCDS27228.1"; havana_gene "OTTMUSG00000040034.1"; havana_transcript "OTTMUST00000103957.1";
chr14	HAVANA	exon	67475998	67476061	0	+	.	gene_id "ENSMUSG00000022053.14"; transcript_id "ENSMUST00000022637.14"; gene_type "protein_coding"; gene_name "Ebf2"; transcript_type "protein_coding"; transcript_name "Ebf2-201"; exon_number 4; exon_id "ENSMUSE00000505432.3"; level 2; protein_id "ENSMUSP00000022637.8"; transcript_support_level "1"; mgi_id "MGI:894332"; tag "basic"; tag "appris_principal_1"; tag "CCDS"; ccdsid "CCDS27228.1"; havana_gene "OTTMUSG00000040034.1"; havana_transcript "OTTMUST00000103954.1";
chr14	HAVANA	CDS	67475998	67476061	0	+	0	gene_id "ENSMUSG00000022053.14"; transcript_id "ENSMUST00000022637.14"; gene_type "protein_coding"; gene_name "Ebf2"; transcript_type "protein_coding"; transcript_name "Ebf2-201"; exon_number 4; exon_id "ENSMUSE00000505432.3"; level 2; protein_id "ENSMUSP00000022637.8"; transcript_support_level "1"; mgi_id "MGI:894332"; tag "basic"; tag "appris_principal_1"; tag "CCDS"; ccdsid "CCDS27228.1"; havana_gene "OTTMUSG00000040034.1"; havana_transcript "OTTMUST00000103954.1";
chr14	HAVANA	exon	67475998	67476061	0	+	.	gene_id "ENSMUSG00000022053.14"; transcript_id "ENSMUST00000176161.8"; gene_type "protein_coding"; gene_name "Ebf2"; transcript_type "protein_coding"; transcript_name "Ebf2-203"; exon_number 4; exon_id "ENSMUSE00000505432.3"; level 2; protein_id "ENSMUSP00000135500.2"; transcript_support_level "1"; mgi_id "MGI:894332"; tag "alternative_5_UTR"; tag "NAGNAG_splice_site"; tag "basic"; tag "Ensembl_canonical"; tag "GENCODE_Primary"; tag "appris_principal_1"; tag "CCDS"; ccdsid "CCDS27228.1"; havana_gene "OTTMUSG00000040034.1"; havana_transcript "OTTMUST00000103955.1";
chr14	HAVANA	CDS	67475998	67476061	0	+	0	gene_id "ENSMUSG00000022053.14"; transcript_id "ENSMUST00000176161.8"; gene_type "protein_coding"; gene_name "Ebf2"; transcript_type "protein_coding"; transcript_name "Ebf2-203"; exon_number 4; exon_id "ENSMUSE00000505432.3"; level 2; protein_id "ENSMUSP00000135500.2"; transcript_support_level "1"; mgi_id "MGI:894332"; tag "alternative_5_UTR"; tag "NAGNAG_splice_site"; tag "basic"; tag "Ensembl_canonical"; tag "GENCODE_Primary"; tag "appris_principal_1"; tag "CCDS"; ccdsid "CCDS27228.1"; havana_gene "OTTMUSG00000040034.1"; havana_transcript "OTTMUST00000103955.1";
chr14	HAVANA	exon	67475998	67476061	0	+	.	gene_id "ENSMUSG00000022053.14"; transcript_id "ENSMUST00000176029.2"; gene_type "protein_coding"; gene_name "Ebf2"; transcript_type "protein_coding"; transcript_name "Ebf2-202"; exon_number 3; exon_id "ENSMUSE00000505432.3"; level 2; protein_id "ENSMUSP00000135782.2"; transcript_support_level "1"; mgi_id "MGI:894332"; tag "alternative_5_UTR"; tag "basic"; tag "appris_principal_1"; tag "CCDS"; ccdsid "CCDS27228.1"; havana_gene "OTTMUSG00000040034.1"; havana_transcript "OTTMUST00000103957.1";
chr14	HAVANA	CDS	67475998	67476061	0	+	0	gene_id "ENSMUSG00000022053.14"; transcript_id "ENSMUST00000176029.2"; gene_type "protein_coding"; gene_name "Ebf2"; transcript_type "protein_coding"; transcript_name "Ebf2-202"; exon_number 3; exon_id "ENSMUSE00000505432.3"; level 2; protein_id "ENSMUSP00000135782.2"; transcript_support_level "1"; mgi_id "MGI:894332"; tag "alternative_5_UTR"; tag "basic"; tag "appris_principal_1"; tag "CCDS"; ccdsid "CCDS27228.1"; havana_gene "OTTMUSG00000040034.1"; havana_transcript "OTTMUST00000103957.1";
chr14	HAVANA	exon	67476384	67476439	0	+	.	gene_id "ENSMUSG00000022053.14"; transcript_id "ENSMUST00000022637.14"; gene_type "protein_coding"; gene_name "Ebf2"; transcript_type "protein_coding"; transcript_name "Ebf2-201"; exon_number 5; exon_id "ENSMUSE00000501303.3"; level 2; protein_id "ENSMUSP00000022637.8"; transcript_support_level "1"; mgi_id "MGI:894332"; tag "basic"; tag "appris_principal_1"; tag "CCDS"; ccdsid "CCDS27228.1"; havana_gene "OTTMUSG00000040034.1"; havana_transcript "OTTMUST00000103954.1";
chr14	HAVANA	CDS	67476384	67476439	0	+	2	gene_id "ENSMUSG00000022053.14"; transcript_id "ENSMUST00000022637.14"; gene_type "protein_coding"; gene_name "Ebf2"; transcript_type "protein_coding"; transcript_name "Ebf2-201"; exon_number 5; exon_id "ENSMUSE00000501303.3"; level 2; protein_id "ENSMUSP00000022637.8"; transcript_support_level "1"; mgi_id "MGI:894332"; tag "basic"; tag "appris_principal_1"; tag "CCDS"; ccdsid "CCDS27228.1"; havana_gene "OTTMUSG00000040034.1"; havana_transcript "OTTMUST00000103954.1";
chr14	HAVANA	exon	67476384	67476439	0	+	.	gene_id "ENSMUSG00000022053.14"; transcript_id "ENSMUST00000176161.8"; gene_type "protein_coding"; gene_name "Ebf2"; transcript_type "protein_coding"; transcript_name "Ebf2-203"; exon_number 5; exon_id "ENSMUSE00000501303.3"; level 2; protein_id "ENSMUSP00000135500.2"; transcript_support_level "1"; mgi_id "MGI:894332"; tag "alternative_5_UTR"; tag "NAGNAG_splice_site"; tag "basic"; tag "Ensembl_canonical"; tag "GENCODE_Primary"; tag "appris_principal_1"; tag "CCDS"; ccdsid "CCDS27228.1"; havana_gene "OTTMUSG00000040034.1"; havana_transcript "OTTMUST00000103955.1";
chr14	HAVANA	CDS	67476384	67476439	0	+	2	gene_id "ENSMUSG00000022053.14"; transcript_id "ENSMUST00000176161.8"; gene_type "protein_coding"; gene_name "Ebf2"; transcript_type "protein_coding"; transcript_name "Ebf2-203"; exon_number 5; exon_id "ENSMUSE00000501303.3"; level 2; protein_id "ENSMUSP00000135500.2"; transcript_support_level "1"; mgi_id "MGI:894332"; tag "alternative_5_UTR"; tag "NAGNAG_splice_site"; tag "basic"; tag "Ensembl_canonical"; tag "GENCODE_Primary"; tag "appris_principal_1"; tag "CCDS"; ccdsid "CCDS27228.1"; havana_gene "OTTMUSG00000040034.1"; havana_transcript "OTTMUST00000103955.1";
chr14	HAVANA	exon	67476384	67476439	0	+	.	gene_id "ENSMUSG00000022053.14"; transcript_id "ENSMUST00000176029.2"; gene_type "protein_coding"; gene_name "Ebf2"; transcript_type "protein_coding"; transcript_name "Ebf2-202"; exon_number 4; exon_id "ENSMUSE00000501303.3"; level 2; protein_id "ENSMUSP00000135782.2"; transcript_support_level "1"; mgi_id "MGI:894332"; tag "alternative_5_UTR"; tag "basic"; tag "appris_principal_1"; tag "CCDS"; ccdsid "CCDS27228.1"; havana_gene "OTTMUSG00000040034.1"; havana_transcript "OTTMUST00000103957.1";
chr14	HAVANA	CDS	67476384	67476439	0	+	2	gene_id "ENSMUSG00000022053.14"; transcript_id "ENSMUST00000176029.2"; gene_type "protein_coding"; gene_name "Ebf2"; transcript_type "protein_coding"; transcript_name "Ebf2-202"; exon_number 4; exon_id "ENSMUSE00000501303.3"; level 2; protein_id "ENSMUSP00000135782.2"; transcript_support_level "1"; mgi_id "MGI:894332"; tag "alternative_5_UTR"; tag "basic"; tag "appris_principal_1"; tag "CCDS"; ccdsid "CCDS27228.1"; havana_gene "OTTMUSG00000040034.1"; havana_transcript "OTTMUST00000103957.1";
chr14	HAVANA	exon	67476867	67476940	0	+	.	gene_id "ENSMUSG00000022053.14"; transcript_id "ENSMUST00000022637.14"; gene_type "protein_coding"; gene_name "Ebf2"; transcript_type "protein_coding"; transcript_name "Ebf2-201"; exon_number 6; exon_id "ENSMUSE00000491747.3"; level 2; protein_id "ENSMUSP00000022637.8"; transcript_support_level "1"; mgi_id "MGI:894332"; tag "basic"; tag "appris_principal_1"; tag "CCDS"; ccdsid "CCDS27228.1"; havana_gene "OTTMUSG00000040034.1"; havana_transcript "OTTMUST00000103954.1";
chr14	HAVANA	CDS	67476867	67476940	0	+	0	gene_id "ENSMUSG00000022053.14"; transcript_id "ENSMUST00000022637.14"; gene_type "protein_coding"; gene_name "Ebf2"; transcript_type "protein_coding"; transcript_name "Ebf2-201"; exon_number 6; exon_id "ENSMUSE00000491747.3"; level 2; protein_id "ENSMUSP00000022637.8"; transcript_support_level "1"; mgi_id "MGI:894332"; tag "basic"; tag "appris_principal_1"; tag "CCDS"; ccdsid "CCDS27228.1"; havana_gene "OTTMUSG00000040034.1"; havana_transcript "OTTMUST00000103954.1";
chr14	HAVANA	exon	67476867	67476940	0	+	.	gene_id "ENSMUSG00000022053.14"; transcript_id "ENSMUST00000176161.8"; gene_type "protein_coding"; gene_name "Ebf2"; transcript_type "protein_coding"; transcript_name "Ebf2-203"; exon_number 6; exon_id "ENSMUSE00000491747.3"; level 2; protein_id "ENSMUSP00000135500.2"; transcript_support_level "1"; mgi_id "MGI:894332"; tag "alternative_5_UTR"; tag "NAGNAG_splice_site"; tag "basic"; tag "Ensembl_canonical"; tag "GENCODE_Primary"; tag "appris_principal_1"; tag "CCDS"; ccdsid "CCDS27228.1"; havana_gene "OTTMUSG00000040034.1"; havana_transcript "OTTMUST00000103955.1";
chr14	HAVANA	CDS	67476867	67476940	0	+	0	gene_id "ENSMUSG00000022053.14"; transcript_id "ENSMUST00000176161.8"; gene_type "protein_coding"; gene_name "Ebf2"; transcript_type "protein_coding"; transcript_name "Ebf2-203"; exon_number 6; exon_id "ENSMUSE00000491747.3"; level 2; protein_id "ENSMUSP00000135500.2"; transcript_support_level "1"; mgi_id "MGI:894332"; tag "alternative_5_UTR"; tag "NAGNAG_splice_site"; tag "basic"; tag "Ensembl_canonical"; tag "GENCODE_Primary"; tag "appris_principal_1"; tag "CCDS"; ccdsid "CCDS27228.1"; havana_gene "OTTMUSG00000040034.1"; havana_transcript "OTTMUST00000103955.1";
chr14	HAVANA	exon	67476867	67476940	0	+	.	gene_id "ENSMUSG00000022053.14"; transcript_id "ENSMUST00000176029.2"; gene_type "protein_coding"; gene_name "Ebf2"; transcript_type "protein_coding"; transcript_name "Ebf2-202"; exon_number 5; exon_id "ENSMUSE00000491747.3"; level 2; protein_id "ENSMUSP00000135782.2"; transcript_support_level "1"; mgi_id "MGI:894332"; tag "alternative_5_UTR"; tag "basic"; tag "appris_principal_1"; tag "CCDS"; ccdsid "CCDS27228.1"; havana_gene "OTTMUSG00000040034.1"; havana_transcript "OTTMUST00000103957.1";
chr14	HAVANA	CDS	67476867	67476940	0	+	0	gene_id "ENSMUSG00000022053.14"; transcript_id "ENSMUST00000176029.2"; gene_type "protein_coding"; gene_name "Ebf2"; transcript_type "protein_coding"; transcript_name "Ebf2-202"; exon_number 5; exon_id "ENSMUSE00000491747.3"; level 2; protein_id "ENSMUSP00000135782.2"; transcript_support_level "1"; mgi_id "MGI:894332"; tag "alternative_5_UTR"; tag "basic"; tag "appris_principal_1"; tag "CCDS"; ccdsid "CCDS27228.1"; havana_gene "OTTMUSG00000040034.1"; havana_transcript "OTTMUST00000103957.1";
chr14	HAVANA	exon	67484460	67484528	0	+	.	gene_id "ENSMUSG00000022053.14"; transcript_id "ENSMUST00000022637.14"; gene_type "protein_coding"; gene_name "Ebf2"; transcript_type "protein_coding"; transcript_name "Ebf2-201"; exon_number 7; exon_id "ENSMUSE00000513729.3"; level 2; protein_id "ENSMUSP00000022637.8"; transcript_support_level "1"; mgi_id "MGI:894332"; tag "basic"; tag "appris_principal_1"; tag "CCDS"; ccdsid "CCDS27228.1"; havana_gene "OTTMUSG00000040034.1"; havana_transcript "OTTMUST00000103954.1";
chr14	HAVANA	CDS	67484460	67484528	0	+	1	gene_id "ENSMUSG00000022053.14"; transcript_id "ENSMUST00000022637.14"; gene_type "protein_coding"; gene_name "Ebf2"; transcript_type "protein_coding"; transcript_name "Ebf2-201"; exon_number 7; exon_id "ENSMUSE00000513729.3"; level 2; protein_id "ENSMUSP00000022637.8"; transcript_support_level "1"; mgi_id "MGI:894332"; tag "basic"; tag "appris_principal_1"; tag "CCDS"; ccdsid "CCDS27228.1"; havana_gene "OTTMUSG00000040034.1"; havana_transcript "OTTMUST00000103954.1";
chr14	HAVANA	exon	67484460	67484528	0	+	.	gene_id "ENSMUSG00000022053.14"; transcript_id "ENSMUST00000176161.8"; gene_type "protein_coding"; gene_name "Ebf2"; transcript_type "protein_coding"; transcript_name "Ebf2-203"; exon_number 7; exon_id "ENSMUSE00000513729.3"; level 2; protein_id "ENSMUSP00000135500.2"; transcript_support_level "1"; mgi_id "MGI:894332"; tag "alternative_5_UTR"; tag "NAGNAG_splice_site"; tag "basic"; tag "Ensembl_canonical"; tag "GENCODE_Primary"; tag "appris_principal_1"; tag "CCDS"; ccdsid "CCDS27228.1"; havana_gene "OTTMUSG00000040034.1"; havana_transcript "OTTMUST00000103955.1";
chr14	HAVANA	CDS	67484460	67484528	0	+	1	gene_id "ENSMUSG00000022053.14"; transcript_id "ENSMUST00000176161.8"; gene_type "protein_coding"; gene_name "Ebf2"; transcript_type "protein_coding"; transcript_name "Ebf2-203"; exon_number 7; exon_id "ENSMUSE00000513729.3"; level 2; protein_id "ENSMUSP00000135500.2"; transcript_support_level "1"; mgi_id "MGI:894332"; tag "alternative_5_UTR"; tag "NAGNAG_splice_site"; tag "basic"; tag "Ensembl_canonical"; tag "GENCODE_Primary"; tag "appris_principal_1"; tag "CCDS"; ccdsid "CCDS27228.1"; havana_gene "OTTMUSG00000040034.1"; havana_transcript "OTTMUST00000103955.1";
chr14	HAVANA	exon	67484460	67484528	0	+	.	gene_id "ENSMUSG00000022053.14"; transcript_id "ENSMUST00000176029.2"; gene_type "protein_coding"; gene_name "Ebf2"; transcript_type "protein_coding"; transcript_name "Ebf2-202"; exon_number 6; exon_id "ENSMUSE00000513729.3"; level 2; protein_id "ENSMUSP00000135782.2"; transcript_support_level "1"; mgi_id "MGI:894332"; tag "alternative_5_UTR"; tag "basic"; tag "appris_principal_1"; tag "CCDS"; ccdsid "CCDS27228.1"; havana_gene "OTTMUSG00000040034.1"; havana_transcript "OTTMUST00000103957.1";
chr14	HAVANA	CDS	67484460	67484528	0	+	1	gene_id "ENSMUSG00000022053.14"; transcript_id "ENSMUST00000176029.2"; gene_type "protein_coding"; gene_name "Ebf2"; transcript_type "protein_coding"; transcript_name "Ebf2-202"; exon_number 6; exon_id "ENSMUSE00000513729.3"; level 2; protein_id "ENSMUSP00000135782.2"; transcript_support_level "1"; mgi_id "MGI:894332"; tag "alternative_5_UTR"; tag "basic"; tag "appris_principal_1"; tag "CCDS"; ccdsid "CCDS27228.1"; havana_gene "OTTMUSG00000040034.1"; havana_transcript "OTTMUST00000103957.1";
chr14	sragcm37_es	exon	67564440	67564491	0.222562386282632	+	.	gene_id "sragcm37_gene_23835"; transcript_id "sragcm37_gene_23835_tx_1"; exon_id "chr14_67564440_67564491_+"; exonnum "1"; txlen "536";
chr14	sragcm37_ss	exon	67564525	67565008	0.222562386282632	+	.	gene_id "sragcm37_gene_23835"; transcript_id "sragcm37_gene_23835_tx_1"; exon_id "chr14_67564525_67565008_+"; exonnum "2"; txlen "536";
chr14	HAVANA	exon	67609142	67609223	0	+	.	gene_id "ENSMUSG00000022053.14"; transcript_id "ENSMUST00000022637.14"; gene_type "protein_coding"; gene_name "Ebf2"; transcript_type "protein_coding"; transcript_name "Ebf2-201"; exon_number 8; exon_id "ENSMUSE00000267470.5"; level 2; protein_id "ENSMUSP00000022637.8"; transcript_support_level "1"; mgi_id "MGI:894332"; tag "basic"; tag "appris_principal_1"; tag "CCDS"; ccdsid "CCDS27228.1"; havana_gene "OTTMUSG00000040034.1"; havana_transcript "OTTMUST00000103954.1";
chr14	HAVANA	CDS	67609142	67609223	0	+	1	gene_id "ENSMUSG00000022053.14"; transcript_id "ENSMUST00000022637.14"; gene_type "protein_coding"; gene_name "Ebf2"; transcript_type "protein_coding"; transcript_name "Ebf2-201"; exon_number 8; exon_id "ENSMUSE00000267470.5"; level 2; protein_id "ENSMUSP00000022637.8"; transcript_support_level "1"; mgi_id "MGI:894332"; tag "basic"; tag "appris_principal_1"; tag "CCDS"; ccdsid "CCDS27228.1"; havana_gene "OTTMUSG00000040034.1"; havana_transcript "OTTMUST00000103954.1";
chr14	HAVANA	exon	67609142	67609223	0	+	.	gene_id "ENSMUSG00000022053.14"; transcript_id "ENSMUST00000176161.8"; gene_type "protein_coding"; gene_name "Ebf2"; transcript_type "protein_coding"; transcript_name "Ebf2-203"; exon_number 8; exon_id "ENSMUSE00000267470.5"; level 2; protein_id "ENSMUSP00000135500.2"; transcript_support_level "1"; mgi_id "MGI:894332"; tag "alternative_5_UTR"; tag "NAGNAG_splice_site"; tag "basic"; tag "Ensembl_canonical"; tag "GENCODE_Primary"; tag "appris_principal_1"; tag "CCDS"; ccdsid "CCDS27228.1"; havana_gene "OTTMUSG00000040034.1"; havana_transcript "OTTMUST00000103955.1";
chr14	HAVANA	CDS	67609142	67609223	0	+	1	gene_id "ENSMUSG00000022053.14"; transcript_id "ENSMUST00000176161.8"; gene_type "protein_coding"; gene_name "Ebf2"; transcript_type "protein_coding"; transcript_name "Ebf2-203"; exon_number 8; exon_id "ENSMUSE00000267470.5"; level 2; protein_id "ENSMUSP00000135500.2"; transcript_support_level "1"; mgi_id "MGI:894332"; tag "alternative_5_UTR"; tag "NAGNAG_splice_site"; tag "basic"; tag "Ensembl_canonical"; tag "GENCODE_Primary"; tag "appris_principal_1"; tag "CCDS"; ccdsid "CCDS27228.1"; havana_gene "OTTMUSG00000040034.1"; havana_transcript "OTTMUST00000103955.1";
chr14	HAVANA	exon	67609142	67609223	0	+	.	gene_id "ENSMUSG00000022053.14"; transcript_id "ENSMUST00000176029.2"; gene_type "protein_coding"; gene_name "Ebf2"; transcript_type "protein_coding"; transcript_name "Ebf2-202"; exon_number 7; exon_id "ENSMUSE00000267470.5"; level 2; protein_id "ENSMUSP00000135782.2"; transcript_support_level "1"; mgi_id "MGI:894332"; tag "alternative_5_UTR"; tag "basic"; tag "appris_principal_1"; tag "CCDS"; ccdsid "CCDS27228.1"; havana_gene "OTTMUSG00000040034.1"; havana_transcript "OTTMUST00000103957.1";
chr14	HAVANA	CDS	67609142	67609223	0	+	1	gene_id "ENSMUSG00000022053.14"; transcript_id "ENSMUST00000176029.2"; gene_type "protein_coding"; gene_name "Ebf2"; transcript_type "protein_coding"; transcript_name "Ebf2-202"; exon_number 7; exon_id "ENSMUSE00000267470.5"; level 2; protein_id "ENSMUSP00000135782.2"; transcript_support_level "1"; mgi_id "MGI:894332"; tag "alternative_5_UTR"; tag "basic"; tag "appris_principal_1"; tag "CCDS"; ccdsid "CCDS27228.1"; havana_gene "OTTMUSG00000040034.1"; havana_transcript "OTTMUST00000103957.1";
chr14	HAVANA	exon	67625327	67625444	0	+	.	gene_id "ENSMUSG00000022053.14"; transcript_id "ENSMUST00000022637.14"; gene_type "protein_coding"; gene_name "Ebf2"; transcript_type "protein_coding"; transcript_name "Ebf2-201"; exon_number 9; exon_id "ENSMUSE00000557079.2"; level 2; protein_id "ENSMUSP00000022637.8"; transcript_support_level "1"; mgi_id "MGI:894332"; tag "basic"; tag "appris_principal_1"; tag "CCDS"; ccdsid "CCDS27228.1"; havana_gene "OTTMUSG00000040034.1"; havana_transcript "OTTMUST00000103954.1";
chr14	HAVANA	CDS	67625327	67625444	0	+	0	gene_id "ENSMUSG00000022053.14"; transcript_id "ENSMUST00000022637.14"; gene_type "protein_coding"; gene_name "Ebf2"; transcript_type "protein_coding"; transcript_name "Ebf2-201"; exon_number 9; exon_id "ENSMUSE00000557079.2"; level 2; protein_id "ENSMUSP00000022637.8"; transcript_support_level "1"; mgi_id "MGI:894332"; tag "basic"; tag "appris_principal_1"; tag "CCDS"; ccdsid "CCDS27228.1"; havana_gene "OTTMUSG00000040034.1"; havana_transcript "OTTMUST00000103954.1";
chr14	HAVANA	exon	67625327	67625444	0	+	.	gene_id "ENSMUSG00000022053.14"; transcript_id "ENSMUST00000176161.8"; gene_type "protein_coding"; gene_name "Ebf2"; transcript_type "protein_coding"; transcript_name "Ebf2-203"; exon_number 9; exon_id "ENSMUSE00000557079.2"; level 2; protein_id "ENSMUSP00000135500.2"; transcript_support_level "1"; mgi_id "MGI:894332"; tag "alternative_5_UTR"; tag "NAGNAG_splice_site"; tag "basic"; tag "Ensembl_canonical"; tag "GENCODE_Primary"; tag "appris_principal_1"; tag "CCDS"; ccdsid "CCDS27228.1"; havana_gene "OTTMUSG00000040034.1"; havana_transcript "OTTMUST00000103955.1";
chr14	HAVANA	CDS	67625327	67625444	0	+	0	gene_id "ENSMUSG00000022053.14"; transcript_id "ENSMUST00000176161.8"; gene_type "protein_coding"; gene_name "Ebf2"; transcript_type "protein_coding"; transcript_name "Ebf2-203"; exon_number 9; exon_id "ENSMUSE00000557079.2"; level 2; protein_id "ENSMUSP00000135500.2"; transcript_support_level "1"; mgi_id "MGI:894332"; tag "alternative_5_UTR"; tag "NAGNAG_splice_site"; tag "basic"; tag "Ensembl_canonical"; tag "GENCODE_Primary"; tag "appris_principal_1"; tag "CCDS"; ccdsid "CCDS27228.1"; havana_gene "OTTMUSG00000040034.1"; havana_transcript "OTTMUST00000103955.1";
chr14	HAVANA	exon	67625327	67625444	0	+	.	gene_id "ENSMUSG00000022053.14"; transcript_id "ENSMUST00000176029.2"; gene_type "protein_coding"; gene_name "Ebf2"; transcript_type "protein_coding"; transcript_name "Ebf2-202"; exon_number 8; exon_id "ENSMUSE00000557079.2"; level 2; protein_id "ENSMUSP00000135782.2"; transcript_support_level "1"; mgi_id "MGI:894332"; tag "alternative_5_UTR"; tag "basic"; tag "appris_principal_1"; tag "CCDS"; ccdsid "CCDS27228.1"; havana_gene "OTTMUSG00000040034.1"; havana_transcript "OTTMUST00000103957.1";
chr14	HAVANA	CDS	67625327	67625444	0	+	0	gene_id "ENSMUSG00000022053.14"; transcript_id "ENSMUST00000176029.2"; gene_type "protein_coding"; gene_name "Ebf2"; transcript_type "protein_coding"; transcript_name "Ebf2-202"; exon_number 8; exon_id "ENSMUSE00000557079.2"; level 2; protein_id "ENSMUSP00000135782.2"; transcript_support_level "1"; mgi_id "MGI:894332"; tag "alternative_5_UTR"; tag "basic"; tag "appris_principal_1"; tag "CCDS"; ccdsid "CCDS27228.1"; havana_gene "OTTMUSG00000040034.1"; havana_transcript "OTTMUST00000103957.1";
chr14	HAVANA	exon	67627065	67627195	0	+	.	gene_id "ENSMUSG00000022053.14"; transcript_id "ENSMUST00000022637.14"; gene_type "protein_coding"; gene_name "Ebf2"; transcript_type "protein_coding"; transcript_name "Ebf2-201"; exon_number 10; exon_id "ENSMUSE00000557077.2"; level 2; protein_id "ENSMUSP00000022637.8"; transcript_support_level "1"; mgi_id "MGI:894332"; tag "basic"; tag "appris_principal_1"; tag "CCDS"; ccdsid "CCDS27228.1"; havana_gene "OTTMUSG00000040034.1"; havana_transcript "OTTMUST00000103954.1";
chr14	HAVANA	CDS	67627065	67627195	0	+	2	gene_id "ENSMUSG00000022053.14"; transcript_id "ENSMUST00000022637.14"; gene_type "protein_coding"; gene_name "Ebf2"; transcript_type "protein_coding"; transcript_name "Ebf2-201"; exon_number 10; exon_id "ENSMUSE00000557077.2"; level 2; protein_id "ENSMUSP00000022637.8"; transcript_support_level "1"; mgi_id "MGI:894332"; tag "basic"; tag "appris_principal_1"; tag "CCDS"; ccdsid "CCDS27228.1"; havana_gene "OTTMUSG00000040034.1"; havana_transcript "OTTMUST00000103954.1";
chr14	HAVANA	exon	67627065	67627195	0	+	.	gene_id "ENSMUSG00000022053.14"; transcript_id "ENSMUST00000176161.8"; gene_type "protein_coding"; gene_name "Ebf2"; transcript_type "protein_coding"; transcript_name "Ebf2-203"; exon_number 10; exon_id "ENSMUSE00000557077.2"; level 2; protein_id "ENSMUSP00000135500.2"; transcript_support_level "1"; mgi_id "MGI:894332"; tag "alternative_5_UTR"; tag "NAGNAG_splice_site"; tag "basic"; tag "Ensembl_canonical"; tag "GENCODE_Primary"; tag "appris_principal_1"; tag "CCDS"; ccdsid "CCDS27228.1"; havana_gene "OTTMUSG00000040034.1"; havana_transcript "OTTMUST00000103955.1";
chr14	HAVANA	CDS	67627065	67627195	0	+	2	gene_id "ENSMUSG00000022053.14"; transcript_id "ENSMUST00000176161.8"; gene_type "protein_coding"; gene_name "Ebf2"; transcript_type "protein_coding"; transcript_name "Ebf2-203"; exon_number 10; exon_id "ENSMUSE00000557077.2"; level 2; protein_id "ENSMUSP00000135500.2"; transcript_support_level "1"; mgi_id "MGI:894332"; tag "alternative_5_UTR"; tag "NAGNAG_splice_site"; tag "basic"; tag "Ensembl_canonical"; tag "GENCODE_Primary"; tag "appris_principal_1"; tag "CCDS"; ccdsid "CCDS27228.1"; havana_gene "OTTMUSG00000040034.1"; havana_transcript "OTTMUST00000103955.1";
chr14	HAVANA	exon	67627065	67627195	0	+	.	gene_id "ENSMUSG00000022053.14"; transcript_id "ENSMUST00000176029.2"; gene_type "protein_coding"; gene_name "Ebf2"; transcript_type "protein_coding"; transcript_name "Ebf2-202"; exon_number 9; exon_id "ENSMUSE00000557077.2"; level 2; protein_id "ENSMUSP00000135782.2"; transcript_support_level "1"; mgi_id "MGI:894332"; tag "alternative_5_UTR"; tag "basic"; tag "appris_principal_1"; tag "CCDS"; ccdsid "CCDS27228.1"; havana_gene "OTTMUSG00000040034.1"; havana_transcript "OTTMUST00000103957.1";
chr14	HAVANA	CDS	67627065	67627195	0	+	2	gene_id "ENSMUSG00000022053.14"; transcript_id "ENSMUST00000176029.2"; gene_type "protein_coding"; gene_name "Ebf2"; transcript_type "protein_coding"; transcript_name "Ebf2-202"; exon_number 9; exon_id "ENSMUSE00000557077.2"; level 2; protein_id "ENSMUSP00000135782.2"; transcript_support_level "1"; mgi_id "MGI:894332"; tag "alternative_5_UTR"; tag "basic"; tag "appris_principal_1"; tag "CCDS"; ccdsid "CCDS27228.1"; havana_gene "OTTMUSG00000040034.1"; havana_transcript "OTTMUST00000103957.1";
chr14	HAVANA	exon	67627889	67628015	0	+	.	gene_id "ENSMUSG00000022053.14"; transcript_id "ENSMUST00000022637.14"; gene_type "protein_coding"; gene_name "Ebf2"; transcript_type "protein_coding"; transcript_name "Ebf2-201"; exon_number 11; exon_id "ENSMUSE00000557075.2"; level 2; protein_id "ENSMUSP00000022637.8"; transcript_support_level "1"; mgi_id "MGI:894332"; tag "basic"; tag "appris_principal_1"; tag "CCDS"; ccdsid "CCDS27228.1"; havana_gene "OTTMUSG00000040034.1"; havana_transcript "OTTMUST00000103954.1";
chr14	HAVANA	CDS	67627889	67628015	0	+	0	gene_id "ENSMUSG00000022053.14"; transcript_id "ENSMUST00000022637.14"; gene_type "protein_coding"; gene_name "Ebf2"; transcript_type "protein_coding"; transcript_name "Ebf2-201"; exon_number 11; exon_id "ENSMUSE00000557075.2"; level 2; protein_id "ENSMUSP00000022637.8"; transcript_support_level "1"; mgi_id "MGI:894332"; tag "basic"; tag "appris_principal_1"; tag "CCDS"; ccdsid "CCDS27228.1"; havana_gene "OTTMUSG00000040034.1"; havana_transcript "OTTMUST00000103954.1";
chr14	HAVANA	exon	67627889	67628015	0	+	.	gene_id "ENSMUSG00000022053.14"; transcript_id "ENSMUST00000176161.8"; gene_type "protein_coding"; gene_name "Ebf2"; transcript_type "protein_coding"; transcript_name "Ebf2-203"; exon_number 11; exon_id "ENSMUSE00000557075.2"; level 2; protein_id "ENSMUSP00000135500.2"; transcript_support_level "1"; mgi_id "MGI:894332"; tag "alternative_5_UTR"; tag "NAGNAG_splice_site"; tag "basic"; tag "Ensembl_canonical"; tag "GENCODE_Primary"; tag "appris_principal_1"; tag "CCDS"; ccdsid "CCDS27228.1"; havana_gene "OTTMUSG00000040034.1"; havana_transcript "OTTMUST00000103955.1";
chr14	HAVANA	CDS	67627889	67628015	0	+	0	gene_id "ENSMUSG00000022053.14"; transcript_id "ENSMUST00000176161.8"; gene_type "protein_coding"; gene_name "Ebf2"; transcript_type "protein_coding"; transcript_name "Ebf2-203"; exon_number 11; exon_id "ENSMUSE00000557075.2"; level 2; protein_id "ENSMUSP00000135500.2"; transcript_support_level "1"; mgi_id "MGI:894332"; tag "alternative_5_UTR"; tag "NAGNAG_splice_site"; tag "basic"; tag "Ensembl_canonical"; tag "GENCODE_Primary"; tag "appris_principal_1"; tag "CCDS"; ccdsid "CCDS27228.1"; havana_gene "OTTMUSG00000040034.1"; havana_transcript "OTTMUST00000103955.1";
chr14	HAVANA	exon	67627889	67628015	0	+	.	gene_id "ENSMUSG00000022053.14"; transcript_id "ENSMUST00000176029.2"; gene_type "protein_coding"; gene_name "Ebf2"; transcript_type "protein_coding"; transcript_name "Ebf2-202"; exon_number 10; exon_id "ENSMUSE00000557075.2"; level 2; protein_id "ENSMUSP00000135782.2"; transcript_support_level "1"; mgi_id "MGI:894332"; tag "alternative_5_UTR"; tag "basic"; tag "appris_principal_1"; tag "CCDS"; ccdsid "CCDS27228.1"; havana_gene "OTTMUSG00000040034.1"; havana_transcript "OTTMUST00000103957.1";
chr14	HAVANA	CDS	67627889	67628015	0	+	0	gene_id "ENSMUSG00000022053.14"; transcript_id "ENSMUST00000176029.2"; gene_type "protein_coding"; gene_name "Ebf2"; transcript_type "protein_coding"; transcript_name "Ebf2-202"; exon_number 10; exon_id "ENSMUSE00000557075.2"; level 2; protein_id "ENSMUSP00000135782.2"; transcript_support_level "1"; mgi_id "MGI:894332"; tag "alternative_5_UTR"; tag "basic"; tag "appris_principal_1"; tag "CCDS"; ccdsid "CCDS27228.1"; havana_gene "OTTMUSG00000040034.1"; havana_transcript "OTTMUST00000103957.1";
chr14	sragcm37_es	exon	67635007	67635227	0.311660890187737	+	.	gene_id "ENSMUSG00000022053.14"; transcript_id "ENSMUSG00000022053.14_tx_5"; exon_id "chr14_67635007_67635227_+"; exonnum "1"; txlen "2595";
chr14	sragcm37_es	exon	67635280	67635428	0.222605072299404	+	.	gene_id "ENSMUSG00000022053.14"; transcript_id "ENSMUSG00000022053.14_tx_7"; exon_id "chr14_67635280_67635428_+"; exonnum "1"; txlen "2523";
chr14	HAVANA	exon	67647462	67647550	0	+	.	gene_id "ENSMUSG00000022053.14"; transcript_id "ENSMUST00000022637.14"; gene_type "protein_coding"; gene_name "Ebf2"; transcript_type "protein_coding"; transcript_name "Ebf2-201"; exon_number 12; exon_id "ENSMUSE00000557072.2"; level 2; protein_id "ENSMUSP00000022637.8"; transcript_support_level "1"; mgi_id "MGI:894332"; tag "basic"; tag "appris_principal_1"; tag "CCDS"; ccdsid "CCDS27228.1"; havana_gene "OTTMUSG00000040034.1"; havana_transcript "OTTMUST00000103954.1";
chr14	HAVANA	CDS	67647462	67647550	0	+	2	gene_id "ENSMUSG00000022053.14"; transcript_id "ENSMUST00000022637.14"; gene_type "protein_coding"; gene_name "Ebf2"; transcript_type "protein_coding"; transcript_name "Ebf2-201"; exon_number 12; exon_id "ENSMUSE00000557072.2"; level 2; protein_id "ENSMUSP00000022637.8"; transcript_support_level "1"; mgi_id "MGI:894332"; tag "basic"; tag "appris_principal_1"; tag "CCDS"; ccdsid "CCDS27228.1"; havana_gene "OTTMUSG00000040034.1"; havana_transcript "OTTMUST00000103954.1";
chr14	HAVANA	exon	67647462	67647550	0	+	.	gene_id "ENSMUSG00000022053.14"; transcript_id "ENSMUST00000176161.8"; gene_type "protein_coding"; gene_name "Ebf2"; transcript_type "protein_coding"; transcript_name "Ebf2-203"; exon_number 12; exon_id "ENSMUSE00000557072.2"; level 2; protein_id "ENSMUSP00000135500.2"; transcript_support_level "1"; mgi_id "MGI:894332"; tag "alternative_5_UTR"; tag "NAGNAG_splice_site"; tag "basic"; tag "Ensembl_canonical"; tag "GENCODE_Primary"; tag "appris_principal_1"; tag "CCDS"; ccdsid "CCDS27228.1"; havana_gene "OTTMUSG00000040034.1"; havana_transcript "OTTMUST00000103955.1";
chr14	HAVANA	CDS	67647462	67647550	0	+	2	gene_id "ENSMUSG00000022053.14"; transcript_id "ENSMUST00000176161.8"; gene_type "protein_coding"; gene_name "Ebf2"; transcript_type "protein_coding"; transcript_name "Ebf2-203"; exon_number 12; exon_id "ENSMUSE00000557072.2"; level 2; protein_id "ENSMUSP00000135500.2"; transcript_support_level "1"; mgi_id "MGI:894332"; tag "alternative_5_UTR"; tag "NAGNAG_splice_site"; tag "basic"; tag "Ensembl_canonical"; tag "GENCODE_Primary"; tag "appris_principal_1"; tag "CCDS"; ccdsid "CCDS27228.1"; havana_gene "OTTMUSG00000040034.1"; havana_transcript "OTTMUST00000103955.1";
chr14	HAVANA	exon	67647462	67647550	0	+	.	gene_id "ENSMUSG00000022053.14"; transcript_id "ENSMUST00000176029.2"; gene_type "protein_coding"; gene_name "Ebf2"; transcript_type "protein_coding"; transcript_name "Ebf2-202"; exon_number 11; exon_id "ENSMUSE00000557072.2"; level 2; protein_id "ENSMUSP00000135782.2"; transcript_support_level "1"; mgi_id "MGI:894332"; tag "alternative_5_UTR"; tag "basic"; tag "appris_principal_1"; tag "CCDS"; ccdsid "CCDS27228.1"; havana_gene "OTTMUSG00000040034.1"; havana_transcript "OTTMUST00000103957.1";
chr14	HAVANA	CDS	67647462	67647550	0	+	2	gene_id "ENSMUSG00000022053.14"; transcript_id "ENSMUST00000176029.2"; gene_type "protein_coding"; gene_name "Ebf2"; transcript_type "protein_coding"; transcript_name "Ebf2-202"; exon_number 11; exon_id "ENSMUSE00000557072.2"; level 2; protein_id "ENSMUSP00000135782.2"; transcript_support_level "1"; mgi_id "MGI:894332"; tag "alternative_5_UTR"; tag "basic"; tag "appris_principal_1"; tag "CCDS"; ccdsid "CCDS27228.1"; havana_gene "OTTMUSG00000040034.1"; havana_transcript "OTTMUST00000103957.1";
chr14	ENSEMBL_gcm37	exon	67647462	67647550	0.311660890187737	+	.	gene_id "ENSMUSG00000022053.14"; transcript_id "ENSMUSG00000022053.14_tx_5"; exon_id "chr14_67647462_67647550_+"; exonnum "2"; txlen "2595";
chr14	ENSEMBL_gcm37	exon	67647462	67647550	0.222605072299404	+	.	gene_id "ENSMUSG00000022053.14"; transcript_id "ENSMUSG00000022053.14_tx_7"; exon_id "chr14_67647462_67647550_+"; exonnum "2"; txlen "2523";
chr14	HAVANA	exon	67649113	67649178	0	+	.	gene_id "ENSMUSG00000022053.14"; transcript_id "ENSMUST00000022637.14"; gene_type "protein_coding"; gene_name "Ebf2"; transcript_type "protein_coding"; transcript_name "Ebf2-201"; exon_number 13; exon_id "ENSMUSE00000267448.4"; level 2; protein_id "ENSMUSP00000022637.8"; transcript_support_level "1"; mgi_id "MGI:894332"; tag "basic"; tag "appris_principal_1"; tag "CCDS"; ccdsid "CCDS27228.1"; havana_gene "OTTMUSG00000040034.1"; havana_transcript "OTTMUST00000103954.1";
chr14	HAVANA	CDS	67649113	67649178	0	+	0	gene_id "ENSMUSG00000022053.14"; transcript_id "ENSMUST00000022637.14"; gene_type "protein_coding"; gene_name "Ebf2"; transcript_type "protein_coding"; transcript_name "Ebf2-201"; exon_number 13; exon_id "ENSMUSE00000267448.4"; level 2; protein_id "ENSMUSP00000022637.8"; transcript_support_level "1"; mgi_id "MGI:894332"; tag "basic"; tag "appris_principal_1"; tag "CCDS"; ccdsid "CCDS27228.1"; havana_gene "OTTMUSG00000040034.1"; havana_transcript "OTTMUST00000103954.1";
chr14	HAVANA	exon	67649113	67649178	0	+	.	gene_id "ENSMUSG00000022053.14"; transcript_id "ENSMUST00000176161.8"; gene_type "protein_coding"; gene_name "Ebf2"; transcript_type "protein_coding"; transcript_name "Ebf2-203"; exon_number 13; exon_id "ENSMUSE00000267448.4"; level 2; protein_id "ENSMUSP00000135500.2"; transcript_support_level "1"; mgi_id "MGI:894332"; tag "alternative_5_UTR"; tag "NAGNAG_splice_site"; tag "basic"; tag "Ensembl_canonical"; tag "GENCODE_Primary"; tag "appris_principal_1"; tag "CCDS"; ccdsid "CCDS27228.1"; havana_gene "OTTMUSG00000040034.1"; havana_transcript "OTTMUST00000103955.1";
chr14	HAVANA	CDS	67649113	67649178	0	+	0	gene_id "ENSMUSG00000022053.14"; transcript_id "ENSMUST00000176161.8"; gene_type "protein_coding"; gene_name "Ebf2"; transcript_type "protein_coding"; transcript_name "Ebf2-203"; exon_number 13; exon_id "ENSMUSE00000267448.4"; level 2; protein_id "ENSMUSP00000135500.2"; transcript_support_level "1"; mgi_id "MGI:894332"; tag "alternative_5_UTR"; tag "NAGNAG_splice_site"; tag "basic"; tag "Ensembl_canonical"; tag "GENCODE_Primary"; tag "appris_principal_1"; tag "CCDS"; ccdsid "CCDS27228.1"; havana_gene "OTTMUSG00000040034.1"; havana_transcript "OTTMUST00000103955.1";
chr14	HAVANA	exon	67649113	67649178	0	+	.	gene_id "ENSMUSG00000022053.14"; transcript_id "ENSMUST00000176029.2"; gene_type "protein_coding"; gene_name "Ebf2"; transcript_type "protein_coding"; transcript_name "Ebf2-202"; exon_number 12; exon_id "ENSMUSE00000267448.4"; level 2; protein_id "ENSMUSP00000135782.2"; transcript_support_level "1"; mgi_id "MGI:894332"; tag "alternative_5_UTR"; tag "basic"; tag "appris_principal_1"; tag "CCDS"; ccdsid "CCDS27228.1"; havana_gene "OTTMUSG00000040034.1"; havana_transcript "OTTMUST00000103957.1";
chr14	HAVANA	CDS	67649113	67649178	0	+	0	gene_id "ENSMUSG00000022053.14"; transcript_id "ENSMUST00000176029.2"; gene_type "protein_coding"; gene_name "Ebf2"; transcript_type "protein_coding"; transcript_name "Ebf2-202"; exon_number 12; exon_id "ENSMUSE00000267448.4"; level 2; protein_id "ENSMUSP00000135782.2"; transcript_support_level "1"; mgi_id "MGI:894332"; tag "alternative_5_UTR"; tag "basic"; tag "appris_principal_1"; tag "CCDS"; ccdsid "CCDS27228.1"; havana_gene "OTTMUSG00000040034.1"; havana_transcript "OTTMUST00000103957.1";
chr14	ENSEMBL_gcm37	exon	67649113	67649178	0.311660890187737	+	.	gene_id "ENSMUSG00000022053.14"; transcript_id "ENSMUSG00000022053.14_tx_5"; exon_id "chr14_67649113_67649178_+"; exonnum "3"; txlen "2595";
chr14	ENSEMBL_gcm37	exon	67649113	67649178	0.222605072299404	+	.	gene_id "ENSMUSG00000022053.14"; transcript_id "ENSMUSG00000022053.14_tx_7"; exon_id "chr14_67649113_67649178_+"; exonnum "3"; txlen "2523";
chr14	HAVANA	exon	67649261	67649438	0	+	.	gene_id "ENSMUSG00000022053.14"; transcript_id "ENSMUST00000022637.14"; gene_type "protein_coding"; gene_name "Ebf2"; transcript_type "protein_coding"; transcript_name "Ebf2-201"; exon_number 14; exon_id "ENSMUSE00000267443.4"; level 2; protein_id "ENSMUSP00000022637.8"; transcript_support_level "1"; mgi_id "MGI:894332"; tag "basic"; tag "appris_principal_1"; tag "CCDS"; ccdsid "CCDS27228.1"; havana_gene "OTTMUSG00000040034.1"; havana_transcript "OTTMUST00000103954.1";
chr14	HAVANA	CDS	67649261	67649438	0	+	0	gene_id "ENSMUSG00000022053.14"; transcript_id "ENSMUST00000022637.14"; gene_type "protein_coding"; gene_name "Ebf2"; transcript_type "protein_coding"; transcript_name "Ebf2-201"; exon_number 14; exon_id "ENSMUSE00000267443.4"; level 2; protein_id "ENSMUSP00000022637.8"; transcript_support_level "1"; mgi_id "MGI:894332"; tag "basic"; tag "appris_principal_1"; tag "CCDS"; ccdsid "CCDS27228.1"; havana_gene "OTTMUSG00000040034.1"; havana_transcript "OTTMUST00000103954.1";
chr14	HAVANA	exon	67649261	67649438	0	+	.	gene_id "ENSMUSG00000022053.14"; transcript_id "ENSMUST00000176161.8"; gene_type "protein_coding"; gene_name "Ebf2"; transcript_type "protein_coding"; transcript_name "Ebf2-203"; exon_number 14; exon_id "ENSMUSE00000267443.4"; level 2; protein_id "ENSMUSP00000135500.2"; transcript_support_level "1"; mgi_id "MGI:894332"; tag "alternative_5_UTR"; tag "NAGNAG_splice_site"; tag "basic"; tag "Ensembl_canonical"; tag "GENCODE_Primary"; tag "appris_principal_1"; tag "CCDS"; ccdsid "CCDS27228.1"; havana_gene "OTTMUSG00000040034.1"; havana_transcript "OTTMUST00000103955.1";
chr14	HAVANA	CDS	67649261	67649438	0	+	0	gene_id "ENSMUSG00000022053.14"; transcript_id "ENSMUST00000176161.8"; gene_type "protein_coding"; gene_name "Ebf2"; transcript_type "protein_coding"; transcript_name "Ebf2-203"; exon_number 14; exon_id "ENSMUSE00000267443.4"; level 2; protein_id "ENSMUSP00000135500.2"; transcript_support_level "1"; mgi_id "MGI:894332"; tag "alternative_5_UTR"; tag "NAGNAG_splice_site"; tag "basic"; tag "Ensembl_canonical"; tag "GENCODE_Primary"; tag "appris_principal_1"; tag "CCDS"; ccdsid "CCDS27228.1"; havana_gene "OTTMUSG00000040034.1"; havana_transcript "OTTMUST00000103955.1";
chr14	HAVANA	exon	67649261	67649438	0	+	.	gene_id "ENSMUSG00000022053.14"; transcript_id "ENSMUST00000176029.2"; gene_type "protein_coding"; gene_name "Ebf2"; transcript_type "protein_coding"; transcript_name "Ebf2-202"; exon_number 13; exon_id "ENSMUSE00000267443.4"; level 2; protein_id "ENSMUSP00000135782.2"; transcript_support_level "1"; mgi_id "MGI:894332"; tag "alternative_5_UTR"; tag "basic"; tag "appris_principal_1"; tag "CCDS"; ccdsid "CCDS27228.1"; havana_gene "OTTMUSG00000040034.1"; havana_transcript "OTTMUST00000103957.1";
chr14	HAVANA	CDS	67649261	67649438	0	+	0	gene_id "ENSMUSG00000022053.14"; transcript_id "ENSMUST00000176029.2"; gene_type "protein_coding"; gene_name "Ebf2"; transcript_type "protein_coding"; transcript_name "Ebf2-202"; exon_number 13; exon_id "ENSMUSE00000267443.4"; level 2; protein_id "ENSMUSP00000135782.2"; transcript_support_level "1"; mgi_id "MGI:894332"; tag "alternative_5_UTR"; tag "basic"; tag "appris_principal_1"; tag "CCDS"; ccdsid "CCDS27228.1"; havana_gene "OTTMUSG00000040034.1"; havana_transcript "OTTMUST00000103957.1";
chr14	ENSEMBL_gcm37	exon	67649261	67649438	0.311660890187737	+	.	gene_id "ENSMUSG00000022053.14"; transcript_id "ENSMUSG00000022053.14_tx_5"; exon_id "chr14_67649261_67649438_+"; exonnum "4"; txlen "2595";
chr14	ENSEMBL_gcm37	exon	67649261	67649438	0.222605072299404	+	.	gene_id "ENSMUSG00000022053.14"; transcript_id "ENSMUSG00000022053.14_tx_7"; exon_id "chr14_67649261_67649438_+"; exonnum "4"; txlen "2523";
chr14	HAVANA	exon	67651812	67651997	0	+	.	gene_id "ENSMUSG00000022053.14"; transcript_id "ENSMUST00000022637.14"; gene_type "protein_coding"; gene_name "Ebf2"; transcript_type "protein_coding"; transcript_name "Ebf2-201"; exon_number 15; exon_id "ENSMUSE00000267436.4"; level 2; protein_id "ENSMUSP00000022637.8"; transcript_support_level "1"; mgi_id "MGI:894332"; tag "basic"; tag "appris_principal_1"; tag "CCDS"; ccdsid "CCDS27228.1"; havana_gene "OTTMUSG00000040034.1"; havana_transcript "OTTMUST00000103954.1";
chr14	HAVANA	CDS	67651812	67651997	0	+	2	gene_id "ENSMUSG00000022053.14"; transcript_id "ENSMUST00000022637.14"; gene_type "protein_coding"; gene_name "Ebf2"; transcript_type "protein_coding"; transcript_name "Ebf2-201"; exon_number 15; exon_id "ENSMUSE00000267436.4"; level 2; protein_id "ENSMUSP00000022637.8"; transcript_support_level "1"; mgi_id "MGI:894332"; tag "basic"; tag "appris_principal_1"; tag "CCDS"; ccdsid "CCDS27228.1"; havana_gene "OTTMUSG00000040034.1"; havana_transcript "OTTMUST00000103954.1";
chr14	HAVANA	exon	67651812	67651997	0	+	.	gene_id "ENSMUSG00000022053.14"; transcript_id "ENSMUST00000176161.8"; gene_type "protein_coding"; gene_name "Ebf2"; transcript_type "protein_coding"; transcript_name "Ebf2-203"; exon_number 15; exon_id "ENSMUSE00000267436.4"; level 2; protein_id "ENSMUSP00000135500.2"; transcript_support_level "1"; mgi_id "MGI:894332"; tag "alternative_5_UTR"; tag "NAGNAG_splice_site"; tag "basic"; tag "Ensembl_canonical"; tag "GENCODE_Primary"; tag "appris_principal_1"; tag "CCDS"; ccdsid "CCDS27228.1"; havana_gene "OTTMUSG00000040034.1"; havana_transcript "OTTMUST00000103955.1";
chr14	HAVANA	CDS	67651812	67651997	0	+	2	gene_id "ENSMUSG00000022053.14"; transcript_id "ENSMUST00000176161.8"; gene_type "protein_coding"; gene_name "Ebf2"; transcript_type "protein_coding"; transcript_name "Ebf2-203"; exon_number 15; exon_id "ENSMUSE00000267436.4"; level 2; protein_id "ENSMUSP00000135500.2"; transcript_support_level "1"; mgi_id "MGI:894332"; tag "alternative_5_UTR"; tag "NAGNAG_splice_site"; tag "basic"; tag "Ensembl_canonical"; tag "GENCODE_Primary"; tag "appris_principal_1"; tag "CCDS"; ccdsid "CCDS27228.1"; havana_gene "OTTMUSG00000040034.1"; havana_transcript "OTTMUST00000103955.1";
chr14	HAVANA	exon	67651812	67651997	0	+	.	gene_id "ENSMUSG00000022053.14"; transcript_id "ENSMUST00000176029.2"; gene_type "protein_coding"; gene_name "Ebf2"; transcript_type "protein_coding"; transcript_name "Ebf2-202"; exon_number 14; exon_id "ENSMUSE00000267436.4"; level 2; protein_id "ENSMUSP00000135782.2"; transcript_support_level "1"; mgi_id "MGI:894332"; tag "alternative_5_UTR"; tag "basic"; tag "appris_principal_1"; tag "CCDS"; ccdsid "CCDS27228.1"; havana_gene "OTTMUSG00000040034.1"; havana_transcript "OTTMUST00000103957.1";
chr14	HAVANA	CDS	67651812	67651997	0	+	2	gene_id "ENSMUSG00000022053.14"; transcript_id "ENSMUST00000176029.2"; gene_type "protein_coding"; gene_name "Ebf2"; transcript_type "protein_coding"; transcript_name "Ebf2-202"; exon_number 14; exon_id "ENSMUSE00000267436.4"; level 2; protein_id "ENSMUSP00000135782.2"; transcript_support_level "1"; mgi_id "MGI:894332"; tag "alternative_5_UTR"; tag "basic"; tag "appris_principal_1"; tag "CCDS"; ccdsid "CCDS27228.1"; havana_gene "OTTMUSG00000040034.1"; havana_transcript "OTTMUST00000103957.1";
chr14	ENSEMBL_gcm37	exon	67651812	67651997	0.311660890187737	+	.	gene_id "ENSMUSG00000022053.14"; transcript_id "ENSMUSG00000022053.14_tx_5"; exon_id "chr14_67651812_67651997_+"; exonnum "5"; txlen "2595";
chr14	ENSEMBL_gcm37	exon	67651812	67651997	0.222605072299404	+	.	gene_id "ENSMUSG00000022053.14"; transcript_id "ENSMUSG00000022053.14_tx_7"; exon_id "chr14_67651812_67651997_+"; exonnum "5"; txlen "2523";
chr14	HAVANA	exon	67661402	67661569	0	+	.	gene_id "ENSMUSG00000022053.14"; transcript_id "ENSMUST00000022637.14"; gene_type "protein_coding"; gene_name "Ebf2"; transcript_type "protein_coding"; transcript_name "Ebf2-201"; exon_number 16; exon_id "ENSMUSE00000267427.4"; level 2; protein_id "ENSMUSP00000022637.8"; transcript_support_level "1"; mgi_id "MGI:894332"; tag "basic"; tag "appris_principal_1"; tag "CCDS"; ccdsid "CCDS27228.1"; havana_gene "OTTMUSG00000040034.1"; havana_transcript "OTTMUST00000103954.1";
chr14	HAVANA	CDS	67661402	67661569	0	+	2	gene_id "ENSMUSG00000022053.14"; transcript_id "ENSMUST00000022637.14"; gene_type "protein_coding"; gene_name "Ebf2"; transcript_type "protein_coding"; transcript_name "Ebf2-201"; exon_number 16; exon_id "ENSMUSE00000267427.4"; level 2; protein_id "ENSMUSP00000022637.8"; transcript_support_level "1"; mgi_id "MGI:894332"; tag "basic"; tag "appris_principal_1"; tag "CCDS"; ccdsid "CCDS27228.1"; havana_gene "OTTMUSG00000040034.1"; havana_transcript "OTTMUST00000103954.1";
chr14	HAVANA	exon	67661402	67661569	0	+	.	gene_id "ENSMUSG00000022053.14"; transcript_id "ENSMUST00000176161.8"; gene_type "protein_coding"; gene_name "Ebf2"; transcript_type "protein_coding"; transcript_name "Ebf2-203"; exon_number 16; exon_id "ENSMUSE00000267427.4"; level 2; protein_id "ENSMUSP00000135500.2"; transcript_support_level "1"; mgi_id "MGI:894332"; tag "alternative_5_UTR"; tag "NAGNAG_splice_site"; tag "basic"; tag "Ensembl_canonical"; tag "GENCODE_Primary"; tag "appris_principal_1"; tag "CCDS"; ccdsid "CCDS27228.1"; havana_gene "OTTMUSG00000040034.1"; havana_transcript "OTTMUST00000103955.1";
chr14	HAVANA	CDS	67661402	67661569	0	+	2	gene_id "ENSMUSG00000022053.14"; transcript_id "ENSMUST00000176161.8"; gene_type "protein_coding"; gene_name "Ebf2"; transcript_type "protein_coding"; transcript_name "Ebf2-203"; exon_number 16; exon_id "ENSMUSE00000267427.4"; level 2; protein_id "ENSMUSP00000135500.2"; transcript_support_level "1"; mgi_id "MGI:894332"; tag "alternative_5_UTR"; tag "NAGNAG_splice_site"; tag "basic"; tag "Ensembl_canonical"; tag "GENCODE_Primary"; tag "appris_principal_1"; tag "CCDS"; ccdsid "CCDS27228.1"; havana_gene "OTTMUSG00000040034.1"; havana_transcript "OTTMUST00000103955.1";
chr14	HAVANA	exon	67661402	67661569	0	+	.	gene_id "ENSMUSG00000022053.14"; transcript_id "ENSMUST00000176029.2"; gene_type "protein_coding"; gene_name "Ebf2"; transcript_type "protein_coding"; transcript_name "Ebf2-202"; exon_number 15; exon_id "ENSMUSE00000267427.4"; level 2; protein_id "ENSMUSP00000135782.2"; transcript_support_level "1"; mgi_id "MGI:894332"; tag "alternative_5_UTR"; tag "basic"; tag "appris_principal_1"; tag "CCDS"; ccdsid "CCDS27228.1"; havana_gene "OTTMUSG00000040034.1"; havana_transcript "OTTMUST00000103957.1";
chr14	HAVANA	CDS	67661402	67661569	0	+	2	gene_id "ENSMUSG00000022053.14"; transcript_id "ENSMUST00000176029.2"; gene_type "protein_coding"; gene_name "Ebf2"; transcript_type "protein_coding"; transcript_name "Ebf2-202"; exon_number 15; exon_id "ENSMUSE00000267427.4"; level 2; protein_id "ENSMUSP00000135782.2"; transcript_support_level "1"; mgi_id "MGI:894332"; tag "alternative_5_UTR"; tag "basic"; tag "appris_principal_1"; tag "CCDS"; ccdsid "CCDS27228.1"; havana_gene "OTTMUSG00000040034.1"; havana_transcript "OTTMUST00000103957.1";
chr14	ENSEMBL_gcm37	exon	67661402	67661569	0.311660890187737	+	.	gene_id "ENSMUSG00000022053.14"; transcript_id "ENSMUSG00000022053.14_tx_5"; exon_id "chr14_67661402_67661569_+"; exonnum "6"; txlen "2595";
chr14	ENSEMBL_gcm37	exon	67661402	67661569	0.222605072299404	+	.	gene_id "ENSMUSG00000022053.14"; transcript_id "ENSMUSG00000022053.14_tx_7"; exon_id "chr14_67661402_67661569_+"; exonnum "6"; txlen "2523";
chr14	HAVANA	CDS	67665540	67665568	0	+	2	gene_id "ENSMUSG00000022053.14"; transcript_id "ENSMUST00000022637.14"; gene_type "protein_coding"; gene_name "Ebf2"; transcript_type "protein_coding"; transcript_name "Ebf2-201"; exon_number 17; exon_id "ENSMUSE00000380813.8"; level 2; protein_id "ENSMUSP00000022637.8"; transcript_support_level "1"; mgi_id "MGI:894332"; tag "basic"; tag "appris_principal_1"; tag "CCDS"; ccdsid "CCDS27228.1"; havana_gene "OTTMUSG00000040034.1"; havana_transcript "OTTMUST00000103954.1";
chr14	HAVANA	CDS	67665540	67665568	0	+	2	gene_id "ENSMUSG00000022053.14"; transcript_id "ENSMUST00000176161.8"; gene_type "protein_coding"; gene_name "Ebf2"; transcript_type "protein_coding"; transcript_name "Ebf2-203"; exon_number 17; exon_id "ENSMUSE00000954636.2"; level 2; protein_id "ENSMUSP00000135500.2"; transcript_support_level "1"; mgi_id "MGI:894332"; tag "alternative_5_UTR"; tag "NAGNAG_splice_site"; tag "basic"; tag "Ensembl_canonical"; tag "GENCODE_Primary"; tag "appris_principal_1"; tag "CCDS"; ccdsid "CCDS27228.1"; havana_gene "OTTMUSG00000040034.1"; havana_transcript "OTTMUST00000103955.1";
chr14	HAVANA	CDS	67665540	67665568	0	+	2	gene_id "ENSMUSG00000022053.14"; transcript_id "ENSMUST00000176029.2"; gene_type "protein_coding"; gene_name "Ebf2"; transcript_type "protein_coding"; transcript_name "Ebf2-202"; exon_number 16; exon_id "ENSMUSE00000958848.2"; level 2; protein_id "ENSMUSP00000135782.2"; transcript_support_level "1"; mgi_id "MGI:894332"; tag "alternative_5_UTR"; tag "basic"; tag "appris_principal_1"; tag "CCDS"; ccdsid "CCDS27228.1"; havana_gene "OTTMUSG00000040034.1"; havana_transcript "OTTMUST00000103957.1";
chr14	HAVANA	exon	67665540	67666136	0	+	.	gene_id "ENSMUSG00000022053.14"; transcript_id "ENSMUST00000176029.2"; gene_type "protein_coding"; gene_name "Ebf2"; transcript_type "protein_coding"; transcript_name "Ebf2-202"; exon_number 16; exon_id "ENSMUSE00000958848.2"; level 2; protein_id "ENSMUSP00000135782.2"; transcript_support_level "1"; mgi_id "MGI:894332"; tag "alternative_5_UTR"; tag "basic"; tag "appris_principal_1"; tag "CCDS"; ccdsid "CCDS27228.1"; havana_gene "OTTMUSG00000040034.1"; havana_transcript "OTTMUST00000103957.1";
chr14	HAVANA	exon	67665540	67667226	0	+	.	gene_id "ENSMUSG00000022053.14"; transcript_id "ENSMUST00000022637.14"; gene_type "protein_coding"; gene_name "Ebf2"; transcript_type "protein_coding"; transcript_name "Ebf2-201"; exon_number 17; exon_id "ENSMUSE00000380813.8"; level 2; protein_id "ENSMUSP00000022637.8"; transcript_support_level "1"; mgi_id "MGI:894332"; tag "basic"; tag "appris_principal_1"; tag "CCDS"; ccdsid "CCDS27228.1"; havana_gene "OTTMUSG00000040034.1"; havana_transcript "OTTMUST00000103954.1";
chr14	ENSEMBL_gcm37	exon	67665540	67667226	0.311660890187737	+	.	gene_id "ENSMUSG00000022053.14"; transcript_id "ENSMUSG00000022053.14_tx_5"; exon_id "chr14_67665540_67667226_+"; exonnum "7"; txlen "2595";
chr14	ENSEMBL_gcm37	exon	67665540	67667226	0.222605072299404	+	.	gene_id "ENSMUSG00000022053.14"; transcript_id "ENSMUSG00000022053.14_tx_7"; exon_id "chr14_67665540_67667226_+"; exonnum "7"; txlen "2523";
chr14	HAVANA	exon	67665540	67668367	0	+	.	gene_id "ENSMUSG00000022053.14"; transcript_id "ENSMUST00000176161.8"; gene_type "protein_coding"; gene_name "Ebf2"; transcript_type "protein_coding"; transcript_name "Ebf2-203"; exon_number 17; exon_id "ENSMUSE00000954636.2"; level 2; protein_id "ENSMUSP00000135500.2"; transcript_support_level "1"; mgi_id "MGI:894332"; tag "alternative_5_UTR"; tag "NAGNAG_splice_site"; tag "basic"; tag "Ensembl_canonical"; tag "GENCODE_Primary"; tag "appris_principal_1"; tag "CCDS"; ccdsid "CCDS27228.1"; havana_gene "OTTMUSG00000040034.1"; havana_transcript "OTTMUST00000103955.1";
chr14	HAVANA	stop_codon	67665569	67665571	0	+	0	gene_id "ENSMUSG00000022053.14"; transcript_id "ENSMUST00000022637.14"; gene_type "protein_coding"; gene_name "Ebf2"; transcript_type "protein_coding"; transcript_name "Ebf2-201"; exon_number 17; exon_id "ENSMUSE00000380813.8"; level 2; protein_id "ENSMUSP00000022637.8"; transcript_support_level "1"; mgi_id "MGI:894332"; tag "basic"; tag "appris_principal_1"; tag "CCDS"; ccdsid "CCDS27228.1"; havana_gene "OTTMUSG00000040034.1"; havana_transcript "OTTMUST00000103954.1";
chr14	HAVANA	stop_codon	67665569	67665571	0	+	0	gene_id "ENSMUSG00000022053.14"; transcript_id "ENSMUST00000176161.8"; gene_type "protein_coding"; gene_name "Ebf2"; transcript_type "protein_coding"; transcript_name "Ebf2-203"; exon_number 17; exon_id "ENSMUSE00000954636.2"; level 2; protein_id "ENSMUSP00000135500.2"; transcript_support_level "1"; mgi_id "MGI:894332"; tag "alternative_5_UTR"; tag "NAGNAG_splice_site"; tag "basic"; tag "Ensembl_canonical"; tag "GENCODE_Primary"; tag "appris_principal_1"; tag "CCDS"; ccdsid "CCDS27228.1"; havana_gene "OTTMUSG00000040034.1"; havana_transcript "OTTMUST00000103955.1";
chr14	HAVANA	stop_codon	67665569	67665571	0	+	0	gene_id "ENSMUSG00000022053.14"; transcript_id "ENSMUST00000176029.2"; gene_type "protein_coding"; gene_name "Ebf2"; transcript_type "protein_coding"; transcript_name "Ebf2-202"; exon_number 16; exon_id "ENSMUSE00000958848.2"; level 2; protein_id "ENSMUSP00000135782.2"; transcript_support_level "1"; mgi_id "MGI:894332"; tag "alternative_5_UTR"; tag "basic"; tag "appris_principal_1"; tag "CCDS"; ccdsid "CCDS27228.1"; havana_gene "OTTMUSG00000040034.1"; havana_transcript "OTTMUST00000103957.1";
chr14	HAVANA	UTR	67665569	67666136	0	+	.	gene_id "ENSMUSG00000022053.14"; transcript_id "ENSMUST00000176029.2"; gene_type "protein_coding"; gene_name "Ebf2"; transcript_type "protein_coding"; transcript_name "Ebf2-202"; exon_number 16; exon_id "ENSMUSE00000958848.2"; level 2; protein_id "ENSMUSP00000135782.2"; transcript_support_level "1"; mgi_id "MGI:894332"; tag "alternative_5_UTR"; tag "basic"; tag "appris_principal_1"; tag "CCDS"; ccdsid "CCDS27228.1"; havana_gene "OTTMUSG00000040034.1"; havana_transcript "OTTMUST00000103957.1";
chr14	HAVANA	UTR	67665569	67667226	0	+	.	gene_id "ENSMUSG00000022053.14"; transcript_id "ENSMUST00000022637.14"; gene_type "protein_coding"; gene_name "Ebf2"; transcript_type "protein_coding"; transcript_name "Ebf2-201"; exon_number 17; exon_id "ENSMUSE00000380813.8"; level 2; protein_id "ENSMUSP00000022637.8"; transcript_support_level "1"; mgi_id "MGI:894332"; tag "basic"; tag "appris_principal_1"; tag "CCDS"; ccdsid "CCDS27228.1"; havana_gene "OTTMUSG00000040034.1"; havana_transcript "OTTMUST00000103954.1";
chr14	HAVANA	UTR	67665569	67668367	0	+	.	gene_id "ENSMUSG00000022053.14"; transcript_id "ENSMUST00000176161.8"; gene_type "protein_coding"; gene_name "Ebf2"; transcript_type "protein_coding"; transcript_name "Ebf2-203"; exon_number 17; exon_id "ENSMUSE00000954636.2"; level 2; protein_id "ENSMUSP00000135500.2"; transcript_support_level "1"; mgi_id "MGI:894332"; tag "alternative_5_UTR"; tag "NAGNAG_splice_site"; tag "basic"; tag "Ensembl_canonical"; tag "GENCODE_Primary"; tag "appris_principal_1"; tag "CCDS"; ccdsid "CCDS27228.1"; havana_gene "OTTMUSG00000040034.1"; havana_transcript "OTTMUST00000103955.1";
chr14	HAVANA	exon	67714322	67714403	0	+	.	gene_id "ENSMUSG00000114744.2"; transcript_id "ENSMUST00000223991.2"; gene_type "lncRNA"; gene_name "Gm38409"; transcript_type "lncRNA"; transcript_name "Gm38409-201"; exon_number 1; exon_id "ENSMUSE00001424061.2"; level 2; mgi_id "MGI:5621294"; tag "basic"; tag "Ensembl_canonical"; tag "GENCODE_Primary"; havana_gene "OTTMUSG00000068911.1"; havana_transcript "OTTMUST00000166694.1";
chr14	ENSEMBL_gcm37	exon	67714322	67714403	0.104957686248293	+	.	gene_id "ENSMUSG00000114744.2"; transcript_id "ENSMUSG00000114744.2_tx_2"; exon_id "chr14_67714322_67714403_+"; exonnum "1"; txlen "1616";
chr14	ENSEMBL_gcm37	exon	67714322	67714403	0.0754515610548774	+	.	gene_id "ENSMUSG00000114744.2"; transcript_id "ENSMUSG00000114744.2_tx_3"; exon_id "chr14_67714322_67714403_+"; exonnum "1"; txlen "2154";
chr14	ENSEMBL_gcm37	exon	67714322	67714403	0.0754515610548774	+	.	gene_id "ENSMUSG00000114744.2"; transcript_id "ENSMUSG00000114744.2_tx_4"; exon_id "chr14_67714322_67714403_+"; exonnum "1"; txlen "1619";
chr14	HAVANA	gene	67714322	67739528	0	+	.	gene_id "ENSMUSG00000114744.2"; gene_type "lncRNA"; gene_name "Gm38409"; level 2; mgi_id "MGI:5621294"; havana_gene "OTTMUSG00000068911.1";
chr14	HAVANA	transcript	67714322	67739528	0	+	.	gene_id "ENSMUSG00000114744.2"; transcript_id "ENSMUST00000223991.2"; gene_type "lncRNA"; gene_name "Gm38409"; transcript_type "lncRNA"; transcript_name "Gm38409-201"; level 2; mgi_id "MGI:5621294"; tag "basic"; tag "Ensembl_canonical"; tag "GENCODE_Primary"; havana_gene "OTTMUSG00000068911.1"; havana_transcript "OTTMUST00000166694.1";
chr14	sragcm37_mid	exon	67716751	67716868	0.0754515610548774	+	.	gene_id "ENSMUSG00000114744.2"; transcript_id "ENSMUSG00000114744.2_tx_3"; exon_id "chr14_67716751_67716868_+"; exonnum "2"; txlen "2154";
chr14	sragcm37_mid	exon	67716751	67716868	0.0754515610548774	+	.	gene_id "ENSMUSG00000114744.2"; transcript_id "ENSMUSG00000114744.2_tx_4"; exon_id "chr14_67716751_67716868_+"; exonnum "2"; txlen "1619";
chr14	HAVANA	exon	67716754	67716868	0	+	.	gene_id "ENSMUSG00000114744.2"; transcript_id "ENSMUST00000223991.2"; gene_type "lncRNA"; gene_name "Gm38409"; transcript_type "lncRNA"; transcript_name "Gm38409-201"; exon_number 2; exon_id "ENSMUSE00001422769.2"; level 2; mgi_id "MGI:5621294"; tag "basic"; tag "Ensembl_canonical"; tag "GENCODE_Primary"; havana_gene "OTTMUSG00000068911.1"; havana_transcript "OTTMUST00000166694.1";
chr14	ENSEMBL_gcm37	exon	67716754	67716868	0.104957686248293	+	.	gene_id "ENSMUSG00000114744.2"; transcript_id "ENSMUSG00000114744.2_tx_2"; exon_id "chr14_67716754_67716868_+"; exonnum "2"; txlen "1616";
chr14	sragcm37_ss	exon	67722237	67723655	0.104957686248293	+	.	gene_id "ENSMUSG00000114744.2"; transcript_id "ENSMUSG00000114744.2_tx_2"; exon_id "chr14_67722237_67723655_+"; exonnum "3"; txlen "1616";
chr14	sragcm37_ss	exon	67722237	67723655	0.0754515610548774	+	.	gene_id "ENSMUSG00000114744.2"; transcript_id "ENSMUSG00000114744.2_tx_4"; exon_id "chr14_67722237_67723655_+"; exonnum "3"; txlen "1619";
chr14	HAVANA	exon	67724966	67725043	0	+	.	gene_id "ENSMUSG00000126662.1"; transcript_id "ENSMUST00000277522.1"; gene_type "lncRNA"; gene_name "ENSMUSG00000126662"; transcript_type "lncRNA"; transcript_name "ENSMUST00000277522"; exon_number 1; exon_id "ENSMUSE00001549947.1"; level 2; tag "basic"; tag "Ensembl_canonical"; tag "GENCODE_Primary"; tag "TAGENE";
chr14	ENSEMBL_gcm37	exon	67724966	67725043	0.0306581023532609	+	.	gene_id "ENSMUSG00000126662.1"; transcript_id "ENSMUSG00000126662.1_tx_1"; exon_id "chr14_67724966_67725043_+"; exonnum "1"; txlen "652";
chr14	HAVANA	gene	67724966	67729300	0	+	.	gene_id "ENSMUSG00000126662.1"; gene_type "lncRNA"; gene_name "ENSMUSG00000126662"; level 2;
chr14	HAVANA	transcript	67724966	67729300	0	+	.	gene_id "ENSMUSG00000126662.1"; transcript_id "ENSMUST00000277522.1"; gene_type "lncRNA"; gene_name "ENSMUSG00000126662"; transcript_type "lncRNA"; transcript_name "ENSMUST00000277522"; level 2; tag "basic"; tag "Ensembl_canonical"; tag "GENCODE_Primary"; tag "TAGENE";
chr14	HAVANA	exon	67726941	67727086	0	+	.	gene_id "ENSMUSG00000126662.1"; transcript_id "ENSMUST00000277522.1"; gene_type "lncRNA"; gene_name "ENSMUSG00000126662"; transcript_type "lncRNA"; transcript_name "ENSMUST00000277522"; exon_number 2; exon_id "ENSMUSE00001549946.1"; level 2; tag "basic"; tag "Ensembl_canonical"; tag "GENCODE_Primary"; tag "TAGENE";
chr14	ENSEMBL_gcm37	exon	67726941	67727086	0.0306581023532609	+	.	gene_id "ENSMUSG00000126662.1"; transcript_id "ENSMUSG00000126662.1_tx_1"; exon_id "chr14_67726941_67727086_+"; exonnum "2"; txlen "652";
chr14	HAVANA	exon	67729066	67729300	0	+	.	gene_id "ENSMUSG00000126662.1"; transcript_id "ENSMUST00000277522.1"; gene_type "lncRNA"; gene_name "ENSMUSG00000126662"; transcript_type "lncRNA"; transcript_name "ENSMUST00000277522"; exon_number 3; exon_id "ENSMUSE00001549948.1"; level 2; tag "basic"; tag "Ensembl_canonical"; tag "GENCODE_Primary"; tag "TAGENE";
chr14	sragcm37_ss	exon	67733342	67733769	0.0306581023532609	+	.	gene_id "ENSMUSG00000126662.1"; transcript_id "ENSMUSG00000126662.1_tx_1"; exon_id "chr14_67733342_67733769_+"; exonnum "3"; txlen "652";
chr14	HAVANA	exon	67737415	67737544	0	+	.	gene_id "ENSMUSG00000114744.2"; transcript_id "ENSMUST00000223991.2"; gene_type "lncRNA"; gene_name "Gm38409"; transcript_type "lncRNA"; transcript_name "Gm38409-201"; exon_number 3; exon_id "ENSMUSE00001425919.2"; level 2; mgi_id "MGI:5621294"; tag "basic"; tag "Ensembl_canonical"; tag "GENCODE_Primary"; havana_gene "OTTMUSG00000068911.1"; havana_transcript "OTTMUST00000166694.1";
chr14	ENSEMBL_gcm37	exon	67737415	67737544	0.0754515610548774	+	.	gene_id "ENSMUSG00000114744.2"; transcript_id "ENSMUSG00000114744.2_tx_3"; exon_id "chr14_67737415_67737544_+"; exonnum "3"; txlen "2154";
chr14	HAVANA	exon	67737705	67739528	0	+	.	gene_id "ENSMUSG00000114744.2"; transcript_id "ENSMUST00000223991.2"; gene_type "lncRNA"; gene_name "Gm38409"; transcript_type "lncRNA"; transcript_name "Gm38409-201"; exon_number 4; exon_id "ENSMUSE00001423997.2"; level 2; mgi_id "MGI:5621294"; tag "basic"; tag "Ensembl_canonical"; tag "GENCODE_Primary"; havana_gene "OTTMUSG00000068911.1"; havana_transcript "OTTMUST00000166694.1";
chr14	ENSEMBL_gcm37	exon	67737705	67739528	0.0754515610548774	+	.	gene_id "ENSMUSG00000114744.2"; transcript_id "ENSMUSG00000114744.2_tx_3"; exon_id "chr14_67737705_67739528_+"; exonnum "4"; txlen "2154";
chr14	HAVANA	exon	67743502	67743764	0	+	.	gene_id "ENSMUSG00000123928.1"; transcript_id "ENSMUST00000260829.1"; gene_type "lncRNA"; gene_name "ENSMUSG00000123928"; transcript_type "lncRNA"; transcript_name "ENSMUST00000260829"; exon_number 1; exon_id "ENSMUSE00001518080.1"; level 2; tag "basic"; tag "Ensembl_canonical"; tag "GENCODE_Primary"; tag "TAGENE";
chr14	HAVANA	gene	67743502	67745552	0	+	.	gene_id "ENSMUSG00000123928.1"; gene_type "lncRNA"; gene_name "ENSMUSG00000123928"; level 2;
chr14	HAVANA	transcript	67743502	67745552	0	+	.	gene_id "ENSMUSG00000123928.1"; transcript_id "ENSMUST00000260829.1"; gene_type "lncRNA"; gene_name "ENSMUSG00000123928"; transcript_type "lncRNA"; transcript_name "ENSMUST00000260829"; level 2; tag "basic"; tag "Ensembl_canonical"; tag "GENCODE_Primary"; tag "TAGENE";
chr14	HAVANA	exon	67744907	67745552	0	+	.	gene_id "ENSMUSG00000123928.1"; transcript_id "ENSMUST00000260829.1"; gene_type "lncRNA"; gene_name "ENSMUSG00000123928"; transcript_type "lncRNA"; transcript_name "ENSMUST00000260829"; exon_number 2; exon_id "ENSMUSE00001518079.1"; level 2; tag "basic"; tag "Ensembl_canonical"; tag "GENCODE_Primary"; tag "TAGENE";
chr14	HAVANA	exon	67798059	67798433	0	+	.	gene_id "ENSMUSG00000133098.1"; transcript_id "ENSMUST00000315951.1"; gene_type "lncRNA"; gene_name "ENSMUSG00000133098"; transcript_type "lncRNA"; transcript_name "ENSMUST00000315951"; exon_number 1; exon_id "ENSMUSE00001623884.1"; level 2; tag "basic"; tag "Ensembl_canonical"; tag "GENCODE_Primary"; tag "TAGENE";
chr14	HAVANA	gene	67798059	67800588	0	+	.	gene_id "ENSMUSG00000133098.1"; gene_type "lncRNA"; gene_name "ENSMUSG00000133098"; level 2;
chr14	HAVANA	transcript	67798059	67800588	0	+	.	gene_id "ENSMUSG00000133098.1"; transcript_id "ENSMUST00000315951.1"; gene_type "lncRNA"; gene_name "ENSMUSG00000133098"; transcript_type "lncRNA"; transcript_name "ENSMUST00000315951"; level 2; tag "basic"; tag "Ensembl_canonical"; tag "GENCODE_Primary"; tag "TAGENE";
chr14	HAVANA	exon	67800324	67800588	0	+	.	gene_id "ENSMUSG00000133098.1"; transcript_id "ENSMUST00000315951.1"; gene_type "lncRNA"; gene_name "ENSMUSG00000133098"; transcript_type "lncRNA"; transcript_name "ENSMUST00000315951"; exon_number 2; exon_id "ENSMUSE00001623883.1"; level 2; tag "basic"; tag "Ensembl_canonical"; tag "GENCODE_Primary"; tag "TAGENE";
chr14	ENSEMBL	gene	67804299	67804430	0	+	.	gene_id "ENSMUSG00000077647.3"; gene_type "snoRNA"; gene_name "Gm24981"; level 3; mgi_id "MGI:5454758";
chr14	ENSEMBL	transcript	67804299	67804430	0	+	.	gene_id "ENSMUSG00000077647.3"; transcript_id "ENSMUST00000104459.3"; gene_type "snoRNA"; gene_name "Gm24981"; transcript_type "snoRNA"; transcript_name "Gm24981-201"; level 3; transcript_support_level "NA"; mgi_id "MGI:5454758"; tag "basic"; tag "Ensembl_canonical"; tag "GENCODE_Primary";
chr14	ENSEMBL	exon	67804299	67804430	0	+	.	gene_id "ENSMUSG00000077647.3"; transcript_id "ENSMUST00000104459.3"; gene_type "snoRNA"; gene_name "Gm24981"; transcript_type "snoRNA"; transcript_name "Gm24981-201"; exon_number 1; exon_id "ENSMUSE00000664612.2"; level 3; transcript_support_level "NA"; mgi_id "MGI:5454758"; tag "basic"; tag "Ensembl_canonical"; tag "GENCODE_Primary";
chr14	sragcm37_es	exon	67835189	67835454	0.145393559929085	+	.	gene_id "sragcm37_gene_24989"; transcript_id "sragcm37_gene_24989_tx_1"; exon_id "chr14_67835189_67835454_+"; exonnum "1"; txlen "673";
chr14	sragcm37_es	exon	67835189	67835454	0.0787238024662753	+	.	gene_id "sragcm37_gene_24989"; transcript_id "sragcm37_gene_24989_tx_2"; exon_id "chr14_67835189_67835454_+"; exonnum "1"; txlen "607";
chr14	sragcm37_es	exon	67835189	67835454	0.0286116925273665	+	.	gene_id "sragcm37_gene_24989"; transcript_id "sragcm37_gene_24989_tx_3"; exon_id "chr14_67835189_67835454_+"; exonnum "1"; txlen "704";
chr14	sragcm37_mid	exon	67836526	67836591	0.145393559929085	+	.	gene_id "sragcm37_gene_24989"; transcript_id "sragcm37_gene_24989_tx_1"; exon_id "chr14_67836526_67836591_+"; exonnum "2"; txlen "673";
chr14	sragcm37_mid	exon	67836526	67836591	0.0286116925273665	+	.	gene_id "sragcm37_gene_24989"; transcript_id "sragcm37_gene_24989_tx_3"; exon_id "chr14_67836526_67836591_+"; exonnum "2"; txlen "704";
chr14	sragcm37_mid	exon	67841330	67841471	0.0286116925273665	+	.	gene_id "sragcm37_gene_24989"; transcript_id "sragcm37_gene_24989_tx_3"; exon_id "chr14_67841330_67841471_+"; exonnum "3"; txlen "704";
chr14	sragcm37_mid	exon	67841361	67841471	0.145393559929085	+	.	gene_id "sragcm37_gene_24989"; transcript_id "sragcm37_gene_24989_tx_1"; exon_id "chr14_67841361_67841471_+"; exonnum "3"; txlen "673";
chr14	sragcm37_mid	exon	67841361	67841471	0.0787238024662753	+	.	gene_id "sragcm37_gene_24989"; transcript_id "sragcm37_gene_24989_tx_2"; exon_id "chr14_67841361_67841471_+"; exonnum "2"; txlen "607";
chr14	sragcm37_ss	exon	67841904	67842133	0.145393559929085	+	.	gene_id "sragcm37_gene_24989"; transcript_id "sragcm37_gene_24989_tx_1"; exon_id "chr14_67841904_67842133_+"; exonnum "4"; txlen "673";
chr14	sragcm37_ss	exon	67841904	67842133	0.0787238024662753	+	.	gene_id "sragcm37_gene_24989"; transcript_id "sragcm37_gene_24989_tx_2"; exon_id "chr14_67841904_67842133_+"; exonnum "3"; txlen "607";
chr14	sragcm37_ss	exon	67841904	67842133	0.0286116925273665	+	.	gene_id "sragcm37_gene_24989"; transcript_id "sragcm37_gene_24989_tx_3"; exon_id "chr14_67841904_67842133_+"; exonnum "4"; txlen "704";
chr14	HAVANA	exon	67953386	67953630	0	+	.	gene_id "ENSMUSG00000034327.19"; transcript_id "ENSMUST00000152243.8"; gene_type "protein_coding"; gene_name "Kctd9"; transcript_type "protein_coding"; transcript_name "Kctd9-205"; exon_number 1; exon_id "ENSMUSE00000807479.2"; level 2; protein_id "ENSMUSP00000120440.2"; transcript_support_level "2"; mgi_id "MGI:2145579"; tag "basic"; havana_gene "OTTMUSG00000033570.1"; havana_transcript "OTTMUST00000084542.1";
chr14	HAVANA	UTR	67953386	67953630	0	+	.	gene_id "ENSMUSG00000034327.19"; transcript_id "ENSMUST00000152243.8"; gene_type "protein_coding"; gene_name "Kctd9"; transcript_type "protein_coding"; transcript_name "Kctd9-205"; exon_number 1; exon_id "ENSMUSE00000807479.2"; level 2; protein_id "ENSMUSP00000120440.2"; transcript_support_level "2"; mgi_id "MGI:2145579"; tag "basic"; havana_gene "OTTMUSG00000033570.1"; havana_transcript "OTTMUST00000084542.1";
chr14	HAVANA	transcript	67953386	67977110	0	+	.	gene_id "ENSMUSG00000034327.19"; transcript_id "ENSMUST00000152243.8"; gene_type "protein_coding"; gene_name "Kctd9"; transcript_type "protein_coding"; transcript_name "Kctd9-205"; level 2; protein_id "ENSMUSP00000120440.2"; transcript_support_level "2"; mgi_id "MGI:2145579"; tag "basic"; havana_gene "OTTMUSG00000033570.1"; havana_transcript "OTTMUST00000084542.1";
chr14	HAVANA	gene	67953386	67979759	0	+	.	gene_id "ENSMUSG00000034327.19"; gene_type "protein_coding"; gene_name "Kctd9"; level 2; mgi_id "MGI:2145579"; havana_gene "OTTMUSG00000033570.1";
chr14	HAVANA	UTR	67953547	67953785	0	+	.	gene_id "ENSMUSG00000034327.19"; transcript_id "ENSMUST00000078053.13"; gene_type "protein_coding"; gene_name "Kctd9"; transcript_type "protein_coding"; transcript_name "Kctd9-201"; exon_number 1; exon_id "ENSMUSE00000729636.2"; level 2; protein_id "ENSMUSP00000077200.7"; transcript_support_level "1"; mgi_id "MGI:2145579"; tag "basic"; tag "CCDS"; ccdsid "CCDS27230.2"; havana_gene "OTTMUSG00000033570.1"; havana_transcript "OTTMUST00000084540.1";
chr14	HAVANA	exon	67953547	67953833	0	+	.	gene_id "ENSMUSG00000034327.19"; transcript_id "ENSMUST00000078053.13"; gene_type "protein_coding"; gene_name "Kctd9"; transcript_type "protein_coding"; transcript_name "Kctd9-201"; exon_number 1; exon_id "ENSMUSE00000729636.2"; level 2; protein_id "ENSMUSP00000077200.7"; transcript_support_level "1"; mgi_id "MGI:2145579"; tag "basic"; tag "CCDS"; ccdsid "CCDS27230.2"; havana_gene "OTTMUSG00000033570.1"; havana_transcript "OTTMUST00000084540.1";
chr14	HAVANA	transcript	67953547	67979759	0	+	.	gene_id "ENSMUSG00000034327.19"; transcript_id "ENSMUST00000078053.13"; gene_type "protein_coding"; gene_name "Kctd9"; transcript_type "protein_coding"; transcript_name "Kctd9-201"; level 2; protein_id "ENSMUSP00000077200.7"; transcript_support_level "1"; mgi_id "MGI:2145579"; tag "basic"; tag "CCDS"; ccdsid "CCDS27230.2"; havana_gene "OTTMUSG00000033570.1"; havana_transcript "OTTMUST00000084540.1";
chr14	HAVANA	exon	67953589	67953630	0	+	.	gene_id "ENSMUSG00000034327.19"; transcript_id "ENSMUST00000145542.8"; gene_type "protein_coding"; gene_name "Kctd9"; transcript_type "protein_coding"; transcript_name "Kctd9-203"; exon_number 1; exon_id "ENSMUSE00000828425.2"; level 2; protein_id "ENSMUSP00000122956.2"; transcript_support_level "5"; mgi_id "MGI:2145579"; tag "mRNA_end_NF"; tag "cds_end_NF"; havana_gene "OTTMUSG00000033570.1"; havana_transcript "OTTMUST00000084544.1";
chr14	HAVANA	UTR	67953589	67953630	0	+	.	gene_id "ENSMUSG00000034327.19"; transcript_id "ENSMUST00000145542.8"; gene_type "protein_coding"; gene_name "Kctd9"; transcript_type "protein_coding"; transcript_name "Kctd9-203"; exon_number 1; exon_id "ENSMUSE00000828425.2"; level 2; protein_id "ENSMUSP00000122956.2"; transcript_support_level "5"; mgi_id "MGI:2145579"; tag "mRNA_end_NF"; tag "cds_end_NF"; havana_gene "OTTMUSG00000033570.1"; havana_transcript "OTTMUST00000084544.1";
chr14	ENSEMBL_gcm37	exon	67953589	67953630	0.143122114387402	+	.	gene_id "ENSMUSG00000034327.19"; transcript_id "ENSMUSG00000034327.19_tx_10"; exon_id "chr14_67953589_67953630_+"; exonnum "1"; txlen "2959";
chr14	HAVANA	transcript	67953589	67967145	0	+	.	gene_id "ENSMUSG00000034327.19"; transcript_id "ENSMUST00000145542.8"; gene_type "protein_coding"; gene_name "Kctd9"; transcript_type "protein_coding"; transcript_name "Kctd9-203"; level 2; protein_id "ENSMUSP00000122956.2"; transcript_support_level "5"; mgi_id "MGI:2145579"; tag "mRNA_end_NF"; tag "cds_end_NF"; havana_gene "OTTMUSG00000033570.1"; havana_transcript "OTTMUST00000084544.1";
chr14	HAVANA	exon	67953600	67953630	0	+	.	gene_id "ENSMUSG00000034327.19"; transcript_id "ENSMUST00000125212.2"; gene_type "protein_coding"; gene_name "Kctd9"; transcript_type "protein_coding"; transcript_name "Kctd9-202"; exon_number 1; exon_id "ENSMUSE00000740782.2"; level 2; protein_id "ENSMUSP00000116807.2"; transcript_support_level "5"; mgi_id "MGI:2145579"; tag "mRNA_end_NF"; tag "cds_end_NF"; havana_gene "OTTMUSG00000033570.1"; havana_transcript "OTTMUST00000084543.1";
chr14	HAVANA	UTR	67953600	67953630	0	+	.	gene_id "ENSMUSG00000034327.19"; transcript_id "ENSMUST00000125212.2"; gene_type "protein_coding"; gene_name "Kctd9"; transcript_type "protein_coding"; transcript_name "Kctd9-202"; exon_number 1; exon_id "ENSMUSE00000740782.2"; level 2; protein_id "ENSMUSP00000116807.2"; transcript_support_level "5"; mgi_id "MGI:2145579"; tag "mRNA_end_NF"; tag "cds_end_NF"; havana_gene "OTTMUSG00000033570.1"; havana_transcript "OTTMUST00000084543.1";
chr14	HAVANA	transcript	67953600	67967056	0	+	.	gene_id "ENSMUSG00000034327.19"; transcript_id "ENSMUST00000125212.2"; gene_type "protein_coding"; gene_name "Kctd9"; transcript_type "protein_coding"; transcript_name "Kctd9-202"; level 2; protein_id "ENSMUSP00000116807.2"; transcript_support_level "5"; mgi_id "MGI:2145579"; tag "mRNA_end_NF"; tag "cds_end_NF"; havana_gene "OTTMUSG00000033570.1"; havana_transcript "OTTMUST00000084543.1";
chr14	HAVANA	start_codon	67953666	67953668	0	+	0	gene_id "ENSMUSG00000034327.19"; transcript_id "ENSMUST00000249619.1"; gene_type "protein_coding"; gene_name "Kctd9"; transcript_type "protein_coding"; transcript_name "Kctd9-207"; exon_number 1; exon_id "ENSMUSE00000461785.6"; level 2; protein_id "ENSMUSP00000159828.1"; mgi_id "MGI:2145579"; tag "non_ATG_start"; tag "basic"; havana_gene "OTTMUSG00000033570.1";
chr14	HAVANA	exon	67953666	67953833	0	+	.	gene_id "ENSMUSG00000034327.19"; transcript_id "ENSMUST00000249619.1"; gene_type "protein_coding"; gene_name "Kctd9"; transcript_type "protein_coding"; transcript_name "Kctd9-207"; exon_number 1; exon_id "ENSMUSE00000461785.6"; level 2; protein_id "ENSMUSP00000159828.1"; mgi_id "MGI:2145579"; tag "non_ATG_start"; tag "basic"; havana_gene "OTTMUSG00000033570.1";
chr14	HAVANA	CDS	67953666	67953833	0	+	0	gene_id "ENSMUSG00000034327.19"; transcript_id "ENSMUST00000249619.1"; gene_type "protein_coding"; gene_name "Kctd9"; transcript_type "protein_coding"; transcript_name "Kctd9-207"; exon_number 1; exon_id "ENSMUSE00000461785.6"; level 2; protein_id "ENSMUSP00000159828.1"; mgi_id "MGI:2145579"; tag "non_ATG_start"; tag "basic"; havana_gene "OTTMUSG00000033570.1";
chr14	HAVANA	transcript	67953666	67977918	0	+	.	gene_id "ENSMUSG00000034327.19"; transcript_id "ENSMUST00000249619.1"; gene_type "protein_coding"; gene_name "Kctd9"; transcript_type "protein_coding"; transcript_name "Kctd9-207"; level 2; protein_id "ENSMUSP00000159828.1"; mgi_id "MGI:2145579"; tag "non_ATG_start"; tag "basic"; havana_gene "OTTMUSG00000033570.1";
chr14	HAVANA	UTR	67953711	67953785	0	+	.	gene_id "ENSMUSG00000034327.19"; transcript_id "ENSMUST00000150768.8"; gene_type "protein_coding"; gene_name "Kctd9"; transcript_type "protein_coding"; transcript_name "Kctd9-204"; exon_number 1; exon_id "ENSMUSE00001494765.1"; level 2; protein_id "ENSMUSP00000114489.2"; transcript_support_level "5"; mgi_id "MGI:2145579"; tag "basic"; tag "Ensembl_canonical"; tag "GENCODE_Primary"; tag "appris_principal_1"; tag "CCDS"; ccdsid "CCDS49531.1"; havana_gene "OTTMUSG00000033570.1"; havana_transcript "OTTMUST00000084545.1";
chr14	HAVANA	exon	67953711	67953833	0	+	.	gene_id "ENSMUSG00000034327.19"; transcript_id "ENSMUST00000150768.8"; gene_type "protein_coding"; gene_name "Kctd9"; transcript_type "protein_coding"; transcript_name "Kctd9-204"; exon_number 1; exon_id "ENSMUSE00001494765.1"; level 2; protein_id "ENSMUSP00000114489.2"; transcript_support_level "5"; mgi_id "MGI:2145579"; tag "basic"; tag "Ensembl_canonical"; tag "GENCODE_Primary"; tag "appris_principal_1"; tag "CCDS"; ccdsid "CCDS49531.1"; havana_gene "OTTMUSG00000033570.1"; havana_transcript "OTTMUST00000084545.1";
chr14	ENSEMBL_gcm37	exon	67953711	67953833	0.143122114387402	+	.	gene_id "ENSMUSG00000034327.19"; transcript_id "ENSMUSG00000034327.19_tx_9"; exon_id "chr14_67953711_67953833_+"; exonnum "1"; txlen "3040";
chr14	HAVANA	transcript	67953711	67977918	0	+	.	gene_id "ENSMUSG00000034327.19"; transcript_id "ENSMUST00000150768.8"; gene_type "protein_coding"; gene_name "Kctd9"; transcript_type "protein_coding"; transcript_name "Kctd9-204"; level 2; protein_id "ENSMUSP00000114489.2"; transcript_support_level "5"; mgi_id "MGI:2145579"; tag "basic"; tag "Ensembl_canonical"; tag "GENCODE_Primary"; tag "appris_principal_1"; tag "CCDS"; ccdsid "CCDS49531.1"; havana_gene "OTTMUSG00000033570.1"; havana_transcript "OTTMUST00000084545.1";
chr14	HAVANA	UTR	67953734	67953785	0	+	.	gene_id "ENSMUSG00000034327.19"; transcript_id "ENSMUST00000156700.2"; gene_type "protein_coding"; gene_name "Kctd9"; transcript_type "nonsense_mediated_decay"; transcript_name "Kctd9-206"; exon_number 1; exon_id "ENSMUSE00000843088.2"; level 2; protein_id "ENSMUSP00000115002.2"; transcript_support_level "2"; mgi_id "MGI:2145579"; havana_gene "OTTMUSG00000033570.1"; havana_transcript "OTTMUST00000084541.1";
chr14	HAVANA	exon	67953734	67953833	0	+	.	gene_id "ENSMUSG00000034327.19"; transcript_id "ENSMUST00000156700.2"; gene_type "protein_coding"; gene_name "Kctd9"; transcript_type "nonsense_mediated_decay"; transcript_name "Kctd9-206"; exon_number 1; exon_id "ENSMUSE00000843088.2"; level 2; protein_id "ENSMUSP00000115002.2"; transcript_support_level "2"; mgi_id "MGI:2145579"; havana_gene "OTTMUSG00000033570.1"; havana_transcript "OTTMUST00000084541.1";
chr14	HAVANA	transcript	67953734	67979610	0	+	.	gene_id "ENSMUSG00000034327.19"; transcript_id "ENSMUST00000156700.2"; gene_type "protein_coding"; gene_name "Kctd9"; transcript_type "nonsense_mediated_decay"; transcript_name "Kctd9-206"; level 2; protein_id "ENSMUSP00000115002.2"; transcript_support_level "2"; mgi_id "MGI:2145579"; havana_gene "OTTMUSG00000033570.1"; havana_transcript "OTTMUST00000084541.1";
chr14	HAVANA	start_codon	67953786	67953788	0	+	0	gene_id "ENSMUSG00000034327.19"; transcript_id "ENSMUST00000078053.13"; gene_type "protein_coding"; gene_name "Kctd9"; transcript_type "protein_coding"; transcript_name "Kctd9-201"; exon_number 1; exon_id "ENSMUSE00000729636.2"; level 2; protein_id "ENSMUSP00000077200.7"; transcript_support_level "1"; mgi_id "MGI:2145579"; tag "basic"; tag "CCDS"; ccdsid "CCDS27230.2"; havana_gene "OTTMUSG00000033570.1"; havana_transcript "OTTMUST00000084540.1";
chr14	HAVANA	start_codon	67953786	67953788	0	+	0	gene_id "ENSMUSG00000034327.19"; transcript_id "ENSMUST00000150768.8"; gene_type "protein_coding"; gene_name "Kctd9"; transcript_type "protein_coding"; transcript_name "Kctd9-204"; exon_number 1; exon_id "ENSMUSE00001494765.1"; level 2; protein_id "ENSMUSP00000114489.2"; transcript_support_level "5"; mgi_id "MGI:2145579"; tag "basic"; tag "Ensembl_canonical"; tag "GENCODE_Primary"; tag "appris_principal_1"; tag "CCDS"; ccdsid "CCDS49531.1"; havana_gene "OTTMUSG00000033570.1"; havana_transcript "OTTMUST00000084545.1";
chr14	HAVANA	start_codon	67953786	67953788	0	+	0	gene_id "ENSMUSG00000034327.19"; transcript_id "ENSMUST00000156700.2"; gene_type "protein_coding"; gene_name "Kctd9"; transcript_type "nonsense_mediated_decay"; transcript_name "Kctd9-206"; exon_number 1; exon_id "ENSMUSE00000843088.2"; level 2; protein_id "ENSMUSP00000115002.2"; transcript_support_level "2"; mgi_id "MGI:2145579"; havana_gene "OTTMUSG00000033570.1"; havana_transcript "OTTMUST00000084541.1";
chr14	HAVANA	CDS	67953786	67953833	0	+	0	gene_id "ENSMUSG00000034327.19"; transcript_id "ENSMUST00000078053.13"; gene_type "protein_coding"; gene_name "Kctd9"; transcript_type "protein_coding"; transcript_name "Kctd9-201"; exon_number 1; exon_id "ENSMUSE00000729636.2"; level 2; protein_id "ENSMUSP00000077200.7"; transcript_support_level "1"; mgi_id "MGI:2145579"; tag "basic"; tag "CCDS"; ccdsid "CCDS27230.2"; havana_gene "OTTMUSG00000033570.1"; havana_transcript "OTTMUST00000084540.1";
chr14	HAVANA	CDS	67953786	67953833	0	+	0	gene_id "ENSMUSG00000034327.19"; transcript_id "ENSMUST00000150768.8"; gene_type "protein_coding"; gene_name "Kctd9"; transcript_type "protein_coding"; transcript_name "Kctd9-204"; exon_number 1; exon_id "ENSMUSE00001494765.1"; level 2; protein_id "ENSMUSP00000114489.2"; transcript_support_level "5"; mgi_id "MGI:2145579"; tag "basic"; tag "Ensembl_canonical"; tag "GENCODE_Primary"; tag "appris_principal_1"; tag "CCDS"; ccdsid "CCDS49531.1"; havana_gene "OTTMUSG00000033570.1"; havana_transcript "OTTMUST00000084545.1";
chr14	HAVANA	CDS	67953786	67953833	0	+	0	gene_id "ENSMUSG00000034327.19"; transcript_id "ENSMUST00000156700.2"; gene_type "protein_coding"; gene_name "Kctd9"; transcript_type "nonsense_mediated_decay"; transcript_name "Kctd9-206"; exon_number 1; exon_id "ENSMUSE00000843088.2"; level 2; protein_id "ENSMUSP00000115002.2"; transcript_support_level "2"; mgi_id "MGI:2145579"; havana_gene "OTTMUSG00000033570.1"; havana_transcript "OTTMUST00000084541.1";
chr14	HAVANA	exon	67962007	67962128	0	+	.	gene_id "ENSMUSG00000034327.19"; transcript_id "ENSMUST00000152243.8"; gene_type "protein_coding"; gene_name "Kctd9"; transcript_type "protein_coding"; transcript_name "Kctd9-205"; exon_number 2; exon_id "ENSMUSE00001292382.2"; level 2; protein_id "ENSMUSP00000120440.2"; transcript_support_level "2"; mgi_id "MGI:2145579"; tag "basic"; havana_gene "OTTMUSG00000033570.1"; havana_transcript "OTTMUST00000084542.1";
chr14	HAVANA	UTR	67962007	67962128	0	+	.	gene_id "ENSMUSG00000034327.19"; transcript_id "ENSMUST00000152243.8"; gene_type "protein_coding"; gene_name "Kctd9"; transcript_type "protein_coding"; transcript_name "Kctd9-205"; exon_number 2; exon_id "ENSMUSE00001292382.2"; level 2; protein_id "ENSMUSP00000120440.2"; transcript_support_level "2"; mgi_id "MGI:2145579"; tag "basic"; havana_gene "OTTMUSG00000033570.1"; havana_transcript "OTTMUST00000084542.1";
chr14	HAVANA	exon	67962007	67962128	0	+	.	gene_id "ENSMUSG00000034327.19"; transcript_id "ENSMUST00000078053.13"; gene_type "protein_coding"; gene_name "Kctd9"; transcript_type "protein_coding"; transcript_name "Kctd9-201"; exon_number 2; exon_id "ENSMUSE00001293685.2"; level 2; protein_id "ENSMUSP00000077200.7"; transcript_support_level "1"; mgi_id "MGI:2145579"; tag "basic"; tag "CCDS"; ccdsid "CCDS27230.2"; havana_gene "OTTMUSG00000033570.1"; havana_transcript "OTTMUST00000084540.1";
chr14	HAVANA	CDS	67962007	67962128	0	+	0	gene_id "ENSMUSG00000034327.19"; transcript_id "ENSMUST00000078053.13"; gene_type "protein_coding"; gene_name "Kctd9"; transcript_type "protein_coding"; transcript_name "Kctd9-201"; exon_number 2; exon_id "ENSMUSE00001293685.2"; level 2; protein_id "ENSMUSP00000077200.7"; transcript_support_level "1"; mgi_id "MGI:2145579"; tag "basic"; tag "CCDS"; ccdsid "CCDS27230.2"; havana_gene "OTTMUSG00000033570.1"; havana_transcript "OTTMUST00000084540.1";
chr14	HAVANA	exon	67962007	67962128	0	+	.	gene_id "ENSMUSG00000034327.19"; transcript_id "ENSMUST00000145542.8"; gene_type "protein_coding"; gene_name "Kctd9"; transcript_type "protein_coding"; transcript_name "Kctd9-203"; exon_number 2; exon_id "ENSMUSE00001292382.2"; level 2; protein_id "ENSMUSP00000122956.2"; transcript_support_level "5"; mgi_id "MGI:2145579"; tag "mRNA_end_NF"; tag "cds_end_NF"; havana_gene "OTTMUSG00000033570.1"; havana_transcript "OTTMUST00000084544.1";
chr14	HAVANA	UTR	67962007	67962128	0	+	.	gene_id "ENSMUSG00000034327.19"; transcript_id "ENSMUST00000145542.8"; gene_type "protein_coding"; gene_name "Kctd9"; transcript_type "protein_coding"; transcript_name "Kctd9-203"; exon_number 2; exon_id "ENSMUSE00001292382.2"; level 2; protein_id "ENSMUSP00000122956.2"; transcript_support_level "5"; mgi_id "MGI:2145579"; tag "mRNA_end_NF"; tag "cds_end_NF"; havana_gene "OTTMUSG00000033570.1"; havana_transcript "OTTMUST00000084544.1";
chr14	HAVANA	exon	67962007	67962128	0	+	.	gene_id "ENSMUSG00000034327.19"; transcript_id "ENSMUST00000125212.2"; gene_type "protein_coding"; gene_name "Kctd9"; transcript_type "protein_coding"; transcript_name "Kctd9-202"; exon_number 2; exon_id "ENSMUSE00001292382.2"; level 2; protein_id "ENSMUSP00000116807.2"; transcript_support_level "5"; mgi_id "MGI:2145579"; tag "mRNA_end_NF"; tag "cds_end_NF"; havana_gene "OTTMUSG00000033570.1"; havana_transcript "OTTMUST00000084543.1";
chr14	HAVANA	UTR	67962007	67962128	0	+	.	gene_id "ENSMUSG00000034327.19"; transcript_id "ENSMUST00000125212.2"; gene_type "protein_coding"; gene_name "Kctd9"; transcript_type "protein_coding"; transcript_name "Kctd9-202"; exon_number 2; exon_id "ENSMUSE00001292382.2"; level 2; protein_id "ENSMUSP00000116807.2"; transcript_support_level "5"; mgi_id "MGI:2145579"; tag "mRNA_end_NF"; tag "cds_end_NF"; havana_gene "OTTMUSG00000033570.1"; havana_transcript "OTTMUST00000084543.1";
chr14	HAVANA	exon	67962007	67962128	0	+	.	gene_id "ENSMUSG00000034327.19"; transcript_id "ENSMUST00000249619.1"; gene_type "protein_coding"; gene_name "Kctd9"; transcript_type "protein_coding"; transcript_name "Kctd9-207"; exon_number 2; exon_id "ENSMUSE00001293685.2"; level 2; protein_id "ENSMUSP00000159828.1"; mgi_id "MGI:2145579"; tag "non_ATG_start"; tag "basic"; havana_gene "OTTMUSG00000033570.1";
chr14	HAVANA	CDS	67962007	67962128	0	+	0	gene_id "ENSMUSG00000034327.19"; transcript_id "ENSMUST00000249619.1"; gene_type "protein_coding"; gene_name "Kctd9"; transcript_type "protein_coding"; transcript_name "Kctd9-207"; exon_number 2; exon_id "ENSMUSE00001293685.2"; level 2; protein_id "ENSMUSP00000159828.1"; mgi_id "MGI:2145579"; tag "non_ATG_start"; tag "basic"; havana_gene "OTTMUSG00000033570.1";
chr14	HAVANA	exon	67962007	67962128	0	+	.	gene_id "ENSMUSG00000034327.19"; transcript_id "ENSMUST00000150768.8"; gene_type "protein_coding"; gene_name "Kctd9"; transcript_type "protein_coding"; transcript_name "Kctd9-204"; exon_number 2; exon_id "ENSMUSE00001293685.2"; level 2; protein_id "ENSMUSP00000114489.2"; transcript_support_level "5"; mgi_id "MGI:2145579"; tag "basic"; tag "Ensembl_canonical"; tag "GENCODE_Primary"; tag "appris_principal_1"; tag "CCDS"; ccdsid "CCDS49531.1"; havana_gene "OTTMUSG00000033570.1"; havana_transcript "OTTMUST00000084545.1";
chr14	HAVANA	CDS	67962007	67962128	0	+	0	gene_id "ENSMUSG00000034327.19"; transcript_id "ENSMUST00000150768.8"; gene_type "protein_coding"; gene_name "Kctd9"; transcript_type "protein_coding"; transcript_name "Kctd9-204"; exon_number 2; exon_id "ENSMUSE00001293685.2"; level 2; protein_id "ENSMUSP00000114489.2"; transcript_support_level "5"; mgi_id "MGI:2145579"; tag "basic"; tag "Ensembl_canonical"; tag "GENCODE_Primary"; tag "appris_principal_1"; tag "CCDS"; ccdsid "CCDS49531.1"; havana_gene "OTTMUSG00000033570.1"; havana_transcript "OTTMUST00000084545.1";
chr14	HAVANA	exon	67962007	67962128	0	+	.	gene_id "ENSMUSG00000034327.19"; transcript_id "ENSMUST00000156700.2"; gene_type "protein_coding"; gene_name "Kctd9"; transcript_type "nonsense_mediated_decay"; transcript_name "Kctd9-206"; exon_number 2; exon_id "ENSMUSE00001293685.2"; level 2; protein_id "ENSMUSP00000115002.2"; transcript_support_level "2"; mgi_id "MGI:2145579"; havana_gene "OTTMUSG00000033570.1"; havana_transcript "OTTMUST00000084541.1";
chr14	HAVANA	CDS	67962007	67962128	0	+	0	gene_id "ENSMUSG00000034327.19"; transcript_id "ENSMUST00000156700.2"; gene_type "protein_coding"; gene_name "Kctd9"; transcript_type "nonsense_mediated_decay"; transcript_name "Kctd9-206"; exon_number 2; exon_id "ENSMUSE00001293685.2"; level 2; protein_id "ENSMUSP00000115002.2"; transcript_support_level "2"; mgi_id "MGI:2145579"; havana_gene "OTTMUSG00000033570.1"; havana_transcript "OTTMUST00000084541.1";
chr14	ENSEMBL_gcm37	exon	67962007	67962128	0.143122114387402	+	.	gene_id "ENSMUSG00000034327.19"; transcript_id "ENSMUSG00000034327.19_tx_10"; exon_id "chr14_67962007_67962128_+"; exonnum "2"; txlen "2959";
chr14	ENSEMBL_gcm37	exon	67962007	67962128	0.143122114387402	+	.	gene_id "ENSMUSG00000034327.19"; transcript_id "ENSMUSG00000034327.19_tx_9"; exon_id "chr14_67962007_67962128_+"; exonnum "2"; txlen "3040";
chr14	HAVANA	exon	67963776	67963819	0	+	.	gene_id "ENSMUSG00000034327.19"; transcript_id "ENSMUST00000152243.8"; gene_type "protein_coding"; gene_name "Kctd9"; transcript_type "protein_coding"; transcript_name "Kctd9-205"; exon_number 3; exon_id "ENSMUSE00001215089.2"; level 2; protein_id "ENSMUSP00000120440.2"; transcript_support_level "2"; mgi_id "MGI:2145579"; tag "basic"; havana_gene "OTTMUSG00000033570.1"; havana_transcript "OTTMUST00000084542.1";
chr14	HAVANA	UTR	67963776	67963819	0	+	.	gene_id "ENSMUSG00000034327.19"; transcript_id "ENSMUST00000152243.8"; gene_type "protein_coding"; gene_name "Kctd9"; transcript_type "protein_coding"; transcript_name "Kctd9-205"; exon_number 3; exon_id "ENSMUSE00001215089.2"; level 2; protein_id "ENSMUSP00000120440.2"; transcript_support_level "2"; mgi_id "MGI:2145579"; tag "basic"; havana_gene "OTTMUSG00000033570.1"; havana_transcript "OTTMUST00000084542.1";
chr14	HAVANA	exon	67963776	67963819	0	+	.	gene_id "ENSMUSG00000034327.19"; transcript_id "ENSMUST00000078053.13"; gene_type "protein_coding"; gene_name "Kctd9"; transcript_type "protein_coding"; transcript_name "Kctd9-201"; exon_number 3; exon_id "ENSMUSE00001239315.2"; level 2; protein_id "ENSMUSP00000077200.7"; transcript_support_level "1"; mgi_id "MGI:2145579"; tag "basic"; tag "CCDS"; ccdsid "CCDS27230.2"; havana_gene "OTTMUSG00000033570.1"; havana_transcript "OTTMUST00000084540.1";
chr14	HAVANA	CDS	67963776	67963819	0	+	1	gene_id "ENSMUSG00000034327.19"; transcript_id "ENSMUST00000078053.13"; gene_type "protein_coding"; gene_name "Kctd9"; transcript_type "protein_coding"; transcript_name "Kctd9-201"; exon_number 3; exon_id "ENSMUSE00001239315.2"; level 2; protein_id "ENSMUSP00000077200.7"; transcript_support_level "1"; mgi_id "MGI:2145579"; tag "basic"; tag "CCDS"; ccdsid "CCDS27230.2"; havana_gene "OTTMUSG00000033570.1"; havana_transcript "OTTMUST00000084540.1";
chr14	HAVANA	exon	67963776	67963819	0	+	.	gene_id "ENSMUSG00000034327.19"; transcript_id "ENSMUST00000145542.8"; gene_type "protein_coding"; gene_name "Kctd9"; transcript_type "protein_coding"; transcript_name "Kctd9-203"; exon_number 3; exon_id "ENSMUSE00001215089.2"; level 2; protein_id "ENSMUSP00000122956.2"; transcript_support_level "5"; mgi_id "MGI:2145579"; tag "mRNA_end_NF"; tag "cds_end_NF"; havana_gene "OTTMUSG00000033570.1"; havana_transcript "OTTMUST00000084544.1";
chr14	HAVANA	UTR	67963776	67963819	0	+	.	gene_id "ENSMUSG00000034327.19"; transcript_id "ENSMUST00000145542.8"; gene_type "protein_coding"; gene_name "Kctd9"; transcript_type "protein_coding"; transcript_name "Kctd9-203"; exon_number 3; exon_id "ENSMUSE00001215089.2"; level 2; protein_id "ENSMUSP00000122956.2"; transcript_support_level "5"; mgi_id "MGI:2145579"; tag "mRNA_end_NF"; tag "cds_end_NF"; havana_gene "OTTMUSG00000033570.1"; havana_transcript "OTTMUST00000084544.1";
chr14	HAVANA	exon	67963776	67963819	0	+	.	gene_id "ENSMUSG00000034327.19"; transcript_id "ENSMUST00000125212.2"; gene_type "protein_coding"; gene_name "Kctd9"; transcript_type "protein_coding"; transcript_name "Kctd9-202"; exon_number 3; exon_id "ENSMUSE00001215089.2"; level 2; protein_id "ENSMUSP00000116807.2"; transcript_support_level "5"; mgi_id "MGI:2145579"; tag "mRNA_end_NF"; tag "cds_end_NF"; havana_gene "OTTMUSG00000033570.1"; havana_transcript "OTTMUST00000084543.1";
chr14	HAVANA	UTR	67963776	67963819	0	+	.	gene_id "ENSMUSG00000034327.19"; transcript_id "ENSMUST00000125212.2"; gene_type "protein_coding"; gene_name "Kctd9"; transcript_type "protein_coding"; transcript_name "Kctd9-202"; exon_number 3; exon_id "ENSMUSE00001215089.2"; level 2; protein_id "ENSMUSP00000116807.2"; transcript_support_level "5"; mgi_id "MGI:2145579"; tag "mRNA_end_NF"; tag "cds_end_NF"; havana_gene "OTTMUSG00000033570.1"; havana_transcript "OTTMUST00000084543.1";
chr14	HAVANA	exon	67963776	67963819	0	+	.	gene_id "ENSMUSG00000034327.19"; transcript_id "ENSMUST00000249619.1"; gene_type "protein_coding"; gene_name "Kctd9"; transcript_type "protein_coding"; transcript_name "Kctd9-207"; exon_number 3; exon_id "ENSMUSE00001239315.2"; level 2; protein_id "ENSMUSP00000159828.1"; mgi_id "MGI:2145579"; tag "non_ATG_start"; tag "basic"; havana_gene "OTTMUSG00000033570.1";
chr14	HAVANA	CDS	67963776	67963819	0	+	1	gene_id "ENSMUSG00000034327.19"; transcript_id "ENSMUST00000249619.1"; gene_type "protein_coding"; gene_name "Kctd9"; transcript_type "protein_coding"; transcript_name "Kctd9-207"; exon_number 3; exon_id "ENSMUSE00001239315.2"; level 2; protein_id "ENSMUSP00000159828.1"; mgi_id "MGI:2145579"; tag "non_ATG_start"; tag "basic"; havana_gene "OTTMUSG00000033570.1";
chr14	HAVANA	exon	67963776	67963819	0	+	.	gene_id "ENSMUSG00000034327.19"; transcript_id "ENSMUST00000150768.8"; gene_type "protein_coding"; gene_name "Kctd9"; transcript_type "protein_coding"; transcript_name "Kctd9-204"; exon_number 3; exon_id "ENSMUSE00001239315.2"; level 2; protein_id "ENSMUSP00000114489.2"; transcript_support_level "5"; mgi_id "MGI:2145579"; tag "basic"; tag "Ensembl_canonical"; tag "GENCODE_Primary"; tag "appris_principal_1"; tag "CCDS"; ccdsid "CCDS49531.1"; havana_gene "OTTMUSG00000033570.1"; havana_transcript "OTTMUST00000084545.1";
chr14	HAVANA	CDS	67963776	67963819	0	+	1	gene_id "ENSMUSG00000034327.19"; transcript_id "ENSMUST00000150768.8"; gene_type "protein_coding"; gene_name "Kctd9"; transcript_type "protein_coding"; transcript_name "Kctd9-204"; exon_number 3; exon_id "ENSMUSE00001239315.2"; level 2; protein_id "ENSMUSP00000114489.2"; transcript_support_level "5"; mgi_id "MGI:2145579"; tag "basic"; tag "Ensembl_canonical"; tag "GENCODE_Primary"; tag "appris_principal_1"; tag "CCDS"; ccdsid "CCDS49531.1"; havana_gene "OTTMUSG00000033570.1"; havana_transcript "OTTMUST00000084545.1";
chr14	HAVANA	exon	67963776	67963819	0	+	.	gene_id "ENSMUSG00000034327.19"; transcript_id "ENSMUST00000156700.2"; gene_type "protein_coding"; gene_name "Kctd9"; transcript_type "nonsense_mediated_decay"; transcript_name "Kctd9-206"; exon_number 3; exon_id "ENSMUSE00001239315.2"; level 2; protein_id "ENSMUSP00000115002.2"; transcript_support_level "2"; mgi_id "MGI:2145579"; havana_gene "OTTMUSG00000033570.1"; havana_transcript "OTTMUST00000084541.1";
chr14	HAVANA	CDS	67963776	67963819	0	+	1	gene_id "ENSMUSG00000034327.19"; transcript_id "ENSMUST00000156700.2"; gene_type "protein_coding"; gene_name "Kctd9"; transcript_type "nonsense_mediated_decay"; transcript_name "Kctd9-206"; exon_number 3; exon_id "ENSMUSE00001239315.2"; level 2; protein_id "ENSMUSP00000115002.2"; transcript_support_level "2"; mgi_id "MGI:2145579"; havana_gene "OTTMUSG00000033570.1"; havana_transcript "OTTMUST00000084541.1";
chr14	ENSEMBL_gcm37	exon	67963776	67963819	0.143122114387402	+	.	gene_id "ENSMUSG00000034327.19"; transcript_id "ENSMUSG00000034327.19_tx_10"; exon_id "chr14_67963776_67963819_+"; exonnum "3"; txlen "2959";
chr14	ENSEMBL_gcm37	exon	67963776	67963819	0.143122114387402	+	.	gene_id "ENSMUSG00000034327.19"; transcript_id "ENSMUSG00000034327.19_tx_9"; exon_id "chr14_67963776_67963819_+"; exonnum "3"; txlen "3040";
chr14	HAVANA	exon	67966099	67966195	0	+	.	gene_id "ENSMUSG00000034327.19"; transcript_id "ENSMUST00000152243.8"; gene_type "protein_coding"; gene_name "Kctd9"; transcript_type "protein_coding"; transcript_name "Kctd9-205"; exon_number 4; exon_id "ENSMUSE00001279696.2"; level 2; protein_id "ENSMUSP00000120440.2"; transcript_support_level "2"; mgi_id "MGI:2145579"; tag "basic"; havana_gene "OTTMUSG00000033570.1"; havana_transcript "OTTMUST00000084542.1";
chr14	HAVANA	UTR	67966099	67966195	0	+	.	gene_id "ENSMUSG00000034327.19"; transcript_id "ENSMUST00000152243.8"; gene_type "protein_coding"; gene_name "Kctd9"; transcript_type "protein_coding"; transcript_name "Kctd9-205"; exon_number 4; exon_id "ENSMUSE00001279696.2"; level 2; protein_id "ENSMUSP00000120440.2"; transcript_support_level "2"; mgi_id "MGI:2145579"; tag "basic"; havana_gene "OTTMUSG00000033570.1"; havana_transcript "OTTMUST00000084542.1";
chr14	HAVANA	exon	67966099	67966195	0	+	.	gene_id "ENSMUSG00000034327.19"; transcript_id "ENSMUST00000078053.13"; gene_type "protein_coding"; gene_name "Kctd9"; transcript_type "protein_coding"; transcript_name "Kctd9-201"; exon_number 4; exon_id "ENSMUSE00001216925.2"; level 2; protein_id "ENSMUSP00000077200.7"; transcript_support_level "1"; mgi_id "MGI:2145579"; tag "basic"; tag "CCDS"; ccdsid "CCDS27230.2"; havana_gene "OTTMUSG00000033570.1"; havana_transcript "OTTMUST00000084540.1";
chr14	HAVANA	CDS	67966099	67966195	0	+	2	gene_id "ENSMUSG00000034327.19"; transcript_id "ENSMUST00000078053.13"; gene_type "protein_coding"; gene_name "Kctd9"; transcript_type "protein_coding"; transcript_name "Kctd9-201"; exon_number 4; exon_id "ENSMUSE00001216925.2"; level 2; protein_id "ENSMUSP00000077200.7"; transcript_support_level "1"; mgi_id "MGI:2145579"; tag "basic"; tag "CCDS"; ccdsid "CCDS27230.2"; havana_gene "OTTMUSG00000033570.1"; havana_transcript "OTTMUST00000084540.1";
chr14	HAVANA	exon	67966099	67966195	0	+	.	gene_id "ENSMUSG00000034327.19"; transcript_id "ENSMUST00000145542.8"; gene_type "protein_coding"; gene_name "Kctd9"; transcript_type "protein_coding"; transcript_name "Kctd9-203"; exon_number 4; exon_id "ENSMUSE00001279696.2"; level 2; protein_id "ENSMUSP00000122956.2"; transcript_support_level "5"; mgi_id "MGI:2145579"; tag "mRNA_end_NF"; tag "cds_end_NF"; havana_gene "OTTMUSG00000033570.1"; havana_transcript "OTTMUST00000084544.1";
chr14	HAVANA	UTR	67966099	67966195	0	+	.	gene_id "ENSMUSG00000034327.19"; transcript_id "ENSMUST00000145542.8"; gene_type "protein_coding"; gene_name "Kctd9"; transcript_type "protein_coding"; transcript_name "Kctd9-203"; exon_number 4; exon_id "ENSMUSE00001279696.2"; level 2; protein_id "ENSMUSP00000122956.2"; transcript_support_level "5"; mgi_id "MGI:2145579"; tag "mRNA_end_NF"; tag "cds_end_NF"; havana_gene "OTTMUSG00000033570.1"; havana_transcript "OTTMUST00000084544.1";
chr14	HAVANA	exon	67966099	67966195	0	+	.	gene_id "ENSMUSG00000034327.19"; transcript_id "ENSMUST00000125212.2"; gene_type "protein_coding"; gene_name "Kctd9"; transcript_type "protein_coding"; transcript_name "Kctd9-202"; exon_number 4; exon_id "ENSMUSE00001279696.2"; level 2; protein_id "ENSMUSP00000116807.2"; transcript_support_level "5"; mgi_id "MGI:2145579"; tag "mRNA_end_NF"; tag "cds_end_NF"; havana_gene "OTTMUSG00000033570.1"; havana_transcript "OTTMUST00000084543.1";
chr14	HAVANA	UTR	67966099	67966195	0	+	.	gene_id "ENSMUSG00000034327.19"; transcript_id "ENSMUST00000125212.2"; gene_type "protein_coding"; gene_name "Kctd9"; transcript_type "protein_coding"; transcript_name "Kctd9-202"; exon_number 4; exon_id "ENSMUSE00001279696.2"; level 2; protein_id "ENSMUSP00000116807.2"; transcript_support_level "5"; mgi_id "MGI:2145579"; tag "mRNA_end_NF"; tag "cds_end_NF"; havana_gene "OTTMUSG00000033570.1"; havana_transcript "OTTMUST00000084543.1";
chr14	HAVANA	exon	67966099	67966195	0	+	.	gene_id "ENSMUSG00000034327.19"; transcript_id "ENSMUST00000249619.1"; gene_type "protein_coding"; gene_name "Kctd9"; transcript_type "protein_coding"; transcript_name "Kctd9-207"; exon_number 4; exon_id "ENSMUSE00001216925.2"; level 2; protein_id "ENSMUSP00000159828.1"; mgi_id "MGI:2145579"; tag "non_ATG_start"; tag "basic"; havana_gene "OTTMUSG00000033570.1";
chr14	HAVANA	CDS	67966099	67966195	0	+	2	gene_id "ENSMUSG00000034327.19"; transcript_id "ENSMUST00000249619.1"; gene_type "protein_coding"; gene_name "Kctd9"; transcript_type "protein_coding"; transcript_name "Kctd9-207"; exon_number 4; exon_id "ENSMUSE00001216925.2"; level 2; protein_id "ENSMUSP00000159828.1"; mgi_id "MGI:2145579"; tag "non_ATG_start"; tag "basic"; havana_gene "OTTMUSG00000033570.1";
chr14	HAVANA	exon	67966099	67966195	0	+	.	gene_id "ENSMUSG00000034327.19"; transcript_id "ENSMUST00000150768.8"; gene_type "protein_coding"; gene_name "Kctd9"; transcript_type "protein_coding"; transcript_name "Kctd9-204"; exon_number 4; exon_id "ENSMUSE00001216925.2"; level 2; protein_id "ENSMUSP00000114489.2"; transcript_support_level "5"; mgi_id "MGI:2145579"; tag "basic"; tag "Ensembl_canonical"; tag "GENCODE_Primary"; tag "appris_principal_1"; tag "CCDS"; ccdsid "CCDS49531.1"; havana_gene "OTTMUSG00000033570.1"; havana_transcript "OTTMUST00000084545.1";
chr14	HAVANA	CDS	67966099	67966195	0	+	2	gene_id "ENSMUSG00000034327.19"; transcript_id "ENSMUST00000150768.8"; gene_type "protein_coding"; gene_name "Kctd9"; transcript_type "protein_coding"; transcript_name "Kctd9-204"; exon_number 4; exon_id "ENSMUSE00001216925.2"; level 2; protein_id "ENSMUSP00000114489.2"; transcript_support_level "5"; mgi_id "MGI:2145579"; tag "basic"; tag "Ensembl_canonical"; tag "GENCODE_Primary"; tag "appris_principal_1"; tag "CCDS"; ccdsid "CCDS49531.1"; havana_gene "OTTMUSG00000033570.1"; havana_transcript "OTTMUST00000084545.1";
chr14	HAVANA	exon	67966099	67966195	0	+	.	gene_id "ENSMUSG00000034327.19"; transcript_id "ENSMUST00000156700.2"; gene_type "protein_coding"; gene_name "Kctd9"; transcript_type "nonsense_mediated_decay"; transcript_name "Kctd9-206"; exon_number 4; exon_id "ENSMUSE00001216925.2"; level 2; protein_id "ENSMUSP00000115002.2"; transcript_support_level "2"; mgi_id "MGI:2145579"; havana_gene "OTTMUSG00000033570.1"; havana_transcript "OTTMUST00000084541.1";
chr14	HAVANA	CDS	67966099	67966195	0	+	2	gene_id "ENSMUSG00000034327.19"; transcript_id "ENSMUST00000156700.2"; gene_type "protein_coding"; gene_name "Kctd9"; transcript_type "nonsense_mediated_decay"; transcript_name "Kctd9-206"; exon_number 4; exon_id "ENSMUSE00001216925.2"; level 2; protein_id "ENSMUSP00000115002.2"; transcript_support_level "2"; mgi_id "MGI:2145579"; havana_gene "OTTMUSG00000033570.1"; havana_transcript "OTTMUST00000084541.1";
chr14	ENSEMBL_gcm37	exon	67966099	67966195	0.143122114387402	+	.	gene_id "ENSMUSG00000034327.19"; transcript_id "ENSMUSG00000034327.19_tx_10"; exon_id "chr14_67966099_67966195_+"; exonnum "4"; txlen "2959";
chr14	ENSEMBL_gcm37	exon	67966099	67966195	0.143122114387402	+	.	gene_id "ENSMUSG00000034327.19"; transcript_id "ENSMUSG00000034327.19_tx_9"; exon_id "chr14_67966099_67966195_+"; exonnum "4"; txlen "3040";
chr14	HAVANA	exon	67966673	67966686	0	+	.	gene_id "ENSMUSG00000034327.19"; transcript_id "ENSMUST00000145542.8"; gene_type "protein_coding"; gene_name "Kctd9"; transcript_type "protein_coding"; transcript_name "Kctd9-203"; exon_number 5; exon_id "ENSMUSE00001470671.2"; level 2; protein_id "ENSMUSP00000122956.2"; transcript_support_level "5"; mgi_id "MGI:2145579"; tag "mRNA_end_NF"; tag "cds_end_NF"; havana_gene "OTTMUSG00000033570.1"; havana_transcript "OTTMUST00000084544.1";
chr14	HAVANA	UTR	67966673	67966686	0	+	.	gene_id "ENSMUSG00000034327.19"; transcript_id "ENSMUST00000145542.8"; gene_type "protein_coding"; gene_name "Kctd9"; transcript_type "protein_coding"; transcript_name "Kctd9-203"; exon_number 5; exon_id "ENSMUSE00001470671.2"; level 2; protein_id "ENSMUSP00000122956.2"; transcript_support_level "5"; mgi_id "MGI:2145579"; tag "mRNA_end_NF"; tag "cds_end_NF"; havana_gene "OTTMUSG00000033570.1"; havana_transcript "OTTMUST00000084544.1";
chr14	HAVANA	CDS	67966673	67966766	0	+	1	gene_id "ENSMUSG00000034327.19"; transcript_id "ENSMUST00000156700.2"; gene_type "protein_coding"; gene_name "Kctd9"; transcript_type "nonsense_mediated_decay"; transcript_name "Kctd9-206"; exon_number 5; exon_id "ENSMUSE00001229864.2"; level 2; protein_id "ENSMUSP00000115002.2"; transcript_support_level "2"; mgi_id "MGI:2145579"; havana_gene "OTTMUSG00000033570.1"; havana_transcript "OTTMUST00000084541.1";
chr14	HAVANA	UTR	67966673	67966830	0	+	.	gene_id "ENSMUSG00000034327.19"; transcript_id "ENSMUST00000152243.8"; gene_type "protein_coding"; gene_name "Kctd9"; transcript_type "protein_coding"; transcript_name "Kctd9-205"; exon_number 5; exon_id "ENSMUSE00001242417.2"; level 2; protein_id "ENSMUSP00000120440.2"; transcript_support_level "2"; mgi_id "MGI:2145579"; tag "basic"; havana_gene "OTTMUSG00000033570.1"; havana_transcript "OTTMUST00000084542.1";
chr14	HAVANA	exon	67966673	67966858	0	+	.	gene_id "ENSMUSG00000034327.19"; transcript_id "ENSMUST00000152243.8"; gene_type "protein_coding"; gene_name "Kctd9"; transcript_type "protein_coding"; transcript_name "Kctd9-205"; exon_number 5; exon_id "ENSMUSE00001242417.2"; level 2; protein_id "ENSMUSP00000120440.2"; transcript_support_level "2"; mgi_id "MGI:2145579"; tag "basic"; havana_gene "OTTMUSG00000033570.1"; havana_transcript "OTTMUST00000084542.1";
chr14	HAVANA	exon	67966673	67966858	0	+	.	gene_id "ENSMUSG00000034327.19"; transcript_id "ENSMUST00000156700.2"; gene_type "protein_coding"; gene_name "Kctd9"; transcript_type "nonsense_mediated_decay"; transcript_name "Kctd9-206"; exon_number 5; exon_id "ENSMUSE00001229864.2"; level 2; protein_id "ENSMUSP00000115002.2"; transcript_support_level "2"; mgi_id "MGI:2145579"; havana_gene "OTTMUSG00000033570.1"; havana_transcript "OTTMUST00000084541.1";
chr14	HAVANA	stop_codon	67966767	67966769	0	+	0	gene_id "ENSMUSG00000034327.19"; transcript_id "ENSMUST00000156700.2"; gene_type "protein_coding"; gene_name "Kctd9"; transcript_type "nonsense_mediated_decay"; transcript_name "Kctd9-206"; exon_number 5; exon_id "ENSMUSE00001229864.2"; level 2; protein_id "ENSMUSP00000115002.2"; transcript_support_level "2"; mgi_id "MGI:2145579"; havana_gene "OTTMUSG00000033570.1"; havana_transcript "OTTMUST00000084541.1";
chr14	HAVANA	UTR	67966767	67966858	0	+	.	gene_id "ENSMUSG00000034327.19"; transcript_id "ENSMUST00000156700.2"; gene_type "protein_coding"; gene_name "Kctd9"; transcript_type "nonsense_mediated_decay"; transcript_name "Kctd9-206"; exon_number 5; exon_id "ENSMUSE00001229864.2"; level 2; protein_id "ENSMUSP00000115002.2"; transcript_support_level "2"; mgi_id "MGI:2145579"; havana_gene "OTTMUSG00000033570.1"; havana_transcript "OTTMUST00000084541.1";
chr14	HAVANA	UTR	67966800	67966830	0	+	.	gene_id "ENSMUSG00000034327.19"; transcript_id "ENSMUST00000145542.8"; gene_type "protein_coding"; gene_name "Kctd9"; transcript_type "protein_coding"; transcript_name "Kctd9-203"; exon_number 6; exon_id "ENSMUSE00001216085.2"; level 2; protein_id "ENSMUSP00000122956.2"; transcript_support_level "5"; mgi_id "MGI:2145579"; tag "mRNA_end_NF"; tag "cds_end_NF"; havana_gene "OTTMUSG00000033570.1"; havana_transcript "OTTMUST00000084544.1";
chr14	HAVANA	UTR	67966800	67966830	0	+	.	gene_id "ENSMUSG00000034327.19"; transcript_id "ENSMUST00000125212.2"; gene_type "protein_coding"; gene_name "Kctd9"; transcript_type "protein_coding"; transcript_name "Kctd9-202"; exon_number 5; exon_id "ENSMUSE00001216085.2"; level 2; protein_id "ENSMUSP00000116807.2"; transcript_support_level "5"; mgi_id "MGI:2145579"; tag "mRNA_end_NF"; tag "cds_end_NF"; havana_gene "OTTMUSG00000033570.1"; havana_transcript "OTTMUST00000084543.1";
chr14	HAVANA	exon	67966800	67966858	0	+	.	gene_id "ENSMUSG00000034327.19"; transcript_id "ENSMUST00000078053.13"; gene_type "protein_coding"; gene_name "Kctd9"; transcript_type "protein_coding"; transcript_name "Kctd9-201"; exon_number 5; exon_id "ENSMUSE00001312165.2"; level 2; protein_id "ENSMUSP00000077200.7"; transcript_support_level "1"; mgi_id "MGI:2145579"; tag "basic"; tag "CCDS"; ccdsid "CCDS27230.2"; havana_gene "OTTMUSG00000033570.1"; havana_transcript "OTTMUST00000084540.1";
chr14	HAVANA	CDS	67966800	67966858	0	+	1	gene_id "ENSMUSG00000034327.19"; transcript_id "ENSMUST00000078053.13"; gene_type "protein_coding"; gene_name "Kctd9"; transcript_type "protein_coding"; transcript_name "Kctd9-201"; exon_number 5; exon_id "ENSMUSE00001312165.2"; level 2; protein_id "ENSMUSP00000077200.7"; transcript_support_level "1"; mgi_id "MGI:2145579"; tag "basic"; tag "CCDS"; ccdsid "CCDS27230.2"; havana_gene "OTTMUSG00000033570.1"; havana_transcript "OTTMUST00000084540.1";
chr14	HAVANA	exon	67966800	67966858	0	+	.	gene_id "ENSMUSG00000034327.19"; transcript_id "ENSMUST00000145542.8"; gene_type "protein_coding"; gene_name "Kctd9"; transcript_type "protein_coding"; transcript_name "Kctd9-203"; exon_number 6; exon_id "ENSMUSE00001216085.2"; level 2; protein_id "ENSMUSP00000122956.2"; transcript_support_level "5"; mgi_id "MGI:2145579"; tag "mRNA_end_NF"; tag "cds_end_NF"; havana_gene "OTTMUSG00000033570.1"; havana_transcript "OTTMUST00000084544.1";
chr14	HAVANA	exon	67966800	67966858	0	+	.	gene_id "ENSMUSG00000034327.19"; transcript_id "ENSMUST00000125212.2"; gene_type "protein_coding"; gene_name "Kctd9"; transcript_type "protein_coding"; transcript_name "Kctd9-202"; exon_number 5; exon_id "ENSMUSE00001216085.2"; level 2; protein_id "ENSMUSP00000116807.2"; transcript_support_level "5"; mgi_id "MGI:2145579"; tag "mRNA_end_NF"; tag "cds_end_NF"; havana_gene "OTTMUSG00000033570.1"; havana_transcript "OTTMUST00000084543.1";
chr14	HAVANA	exon	67966800	67966858	0	+	.	gene_id "ENSMUSG00000034327.19"; transcript_id "ENSMUST00000249619.1"; gene_type "protein_coding"; gene_name "Kctd9"; transcript_type "protein_coding"; transcript_name "Kctd9-207"; exon_number 5; exon_id "ENSMUSE00001312165.2"; level 2; protein_id "ENSMUSP00000159828.1"; mgi_id "MGI:2145579"; tag "non_ATG_start"; tag "basic"; havana_gene "OTTMUSG00000033570.1";
chr14	HAVANA	CDS	67966800	67966858	0	+	1	gene_id "ENSMUSG00000034327.19"; transcript_id "ENSMUST00000249619.1"; gene_type "protein_coding"; gene_name "Kctd9"; transcript_type "protein_coding"; transcript_name "Kctd9-207"; exon_number 5; exon_id "ENSMUSE00001312165.2"; level 2; protein_id "ENSMUSP00000159828.1"; mgi_id "MGI:2145579"; tag "non_ATG_start"; tag "basic"; havana_gene "OTTMUSG00000033570.1";
chr14	HAVANA	exon	67966800	67966858	0	+	.	gene_id "ENSMUSG00000034327.19"; transcript_id "ENSMUST00000150768.8"; gene_type "protein_coding"; gene_name "Kctd9"; transcript_type "protein_coding"; transcript_name "Kctd9-204"; exon_number 5; exon_id "ENSMUSE00001312165.2"; level 2; protein_id "ENSMUSP00000114489.2"; transcript_support_level "5"; mgi_id "MGI:2145579"; tag "basic"; tag "Ensembl_canonical"; tag "GENCODE_Primary"; tag "appris_principal_1"; tag "CCDS"; ccdsid "CCDS49531.1"; havana_gene "OTTMUSG00000033570.1"; havana_transcript "OTTMUST00000084545.1";
chr14	HAVANA	CDS	67966800	67966858	0	+	1	gene_id "ENSMUSG00000034327.19"; transcript_id "ENSMUST00000150768.8"; gene_type "protein_coding"; gene_name "Kctd9"; transcript_type "protein_coding"; transcript_name "Kctd9-204"; exon_number 5; exon_id "ENSMUSE00001312165.2"; level 2; protein_id "ENSMUSP00000114489.2"; transcript_support_level "5"; mgi_id "MGI:2145579"; tag "basic"; tag "Ensembl_canonical"; tag "GENCODE_Primary"; tag "appris_principal_1"; tag "CCDS"; ccdsid "CCDS49531.1"; havana_gene "OTTMUSG00000033570.1"; havana_transcript "OTTMUST00000084545.1";
chr14	ENSEMBL_gcm37	exon	67966800	67966858	0.143122114387402	+	.	gene_id "ENSMUSG00000034327.19"; transcript_id "ENSMUSG00000034327.19_tx_10"; exon_id "chr14_67966800_67966858_+"; exonnum "5"; txlen "2959";
chr14	ENSEMBL_gcm37	exon	67966800	67966858	0.143122114387402	+	.	gene_id "ENSMUSG00000034327.19"; transcript_id "ENSMUSG00000034327.19_tx_9"; exon_id "chr14_67966800_67966858_+"; exonnum "5"; txlen "3040";
chr14	HAVANA	start_codon	67966831	67966833	0	+	0	gene_id "ENSMUSG00000034327.19"; transcript_id "ENSMUST00000152243.8"; gene_type "protein_coding"; gene_name "Kctd9"; transcript_type "protein_coding"; transcript_name "Kctd9-205"; exon_number 5; exon_id "ENSMUSE00001242417.2"; level 2; protein_id "ENSMUSP00000120440.2"; transcript_support_level "2"; mgi_id "MGI:2145579"; tag "basic"; havana_gene "OTTMUSG00000033570.1"; havana_transcript "OTTMUST00000084542.1";
chr14	HAVANA	start_codon	67966831	67966833	0	+	0	gene_id "ENSMUSG00000034327.19"; transcript_id "ENSMUST00000145542.8"; gene_type "protein_coding"; gene_name "Kctd9"; transcript_type "protein_coding"; transcript_name "Kctd9-203"; exon_number 6; exon_id "ENSMUSE00001216085.2"; level 2; protein_id "ENSMUSP00000122956.2"; transcript_support_level "5"; mgi_id "MGI:2145579"; tag "mRNA_end_NF"; tag "cds_end_NF"; havana_gene "OTTMUSG00000033570.1"; havana_transcript "OTTMUST00000084544.1";
chr14	HAVANA	start_codon	67966831	67966833	0	+	0	gene_id "ENSMUSG00000034327.19"; transcript_id "ENSMUST00000125212.2"; gene_type "protein_coding"; gene_name "Kctd9"; transcript_type "protein_coding"; transcript_name "Kctd9-202"; exon_number 5; exon_id "ENSMUSE00001216085.2"; level 2; protein_id "ENSMUSP00000116807.2"; transcript_support_level "5"; mgi_id "MGI:2145579"; tag "mRNA_end_NF"; tag "cds_end_NF"; havana_gene "OTTMUSG00000033570.1"; havana_transcript "OTTMUST00000084543.1";
chr14	HAVANA	CDS	67966831	67966858	0	+	0	gene_id "ENSMUSG00000034327.19"; transcript_id "ENSMUST00000152243.8"; gene_type "protein_coding"; gene_name "Kctd9"; transcript_type "protein_coding"; transcript_name "Kctd9-205"; exon_number 5; exon_id "ENSMUSE00001242417.2"; level 2; protein_id "ENSMUSP00000120440.2"; transcript_support_level "2"; mgi_id "MGI:2145579"; tag "basic"; havana_gene "OTTMUSG00000033570.1"; havana_transcript "OTTMUST00000084542.1";
chr14	HAVANA	CDS	67966831	67966858	0	+	0	gene_id "ENSMUSG00000034327.19"; transcript_id "ENSMUST00000145542.8"; gene_type "protein_coding"; gene_name "Kctd9"; transcript_type "protein_coding"; transcript_name "Kctd9-203"; exon_number 6; exon_id "ENSMUSE00001216085.2"; level 2; protein_id "ENSMUSP00000122956.2"; transcript_support_level "5"; mgi_id "MGI:2145579"; tag "mRNA_end_NF"; tag "cds_end_NF"; havana_gene "OTTMUSG00000033570.1"; havana_transcript "OTTMUST00000084544.1";
chr14	HAVANA	CDS	67966831	67966858	0	+	0	gene_id "ENSMUSG00000034327.19"; transcript_id "ENSMUST00000125212.2"; gene_type "protein_coding"; gene_name "Kctd9"; transcript_type "protein_coding"; transcript_name "Kctd9-202"; exon_number 5; exon_id "ENSMUSE00001216085.2"; level 2; protein_id "ENSMUSP00000116807.2"; transcript_support_level "5"; mgi_id "MGI:2145579"; tag "mRNA_end_NF"; tag "cds_end_NF"; havana_gene "OTTMUSG00000033570.1"; havana_transcript "OTTMUST00000084543.1";
chr14	HAVANA	exon	67967054	67967056	0	+	.	gene_id "ENSMUSG00000034327.19"; transcript_id "ENSMUST00000125212.2"; gene_type "protein_coding"; gene_name "Kctd9"; transcript_type "protein_coding"; transcript_name "Kctd9-202"; exon_number 6; exon_id "ENSMUSE00001473615.2"; level 2; protein_id "ENSMUSP00000116807.2"; transcript_support_level "5"; mgi_id "MGI:2145579"; tag "mRNA_end_NF"; tag "cds_end_NF"; havana_gene "OTTMUSG00000033570.1"; havana_transcript "OTTMUST00000084543.1";
chr14	HAVANA	CDS	67967054	67967056	0	+	2	gene_id "ENSMUSG00000034327.19"; transcript_id "ENSMUST00000125212.2"; gene_type "protein_coding"; gene_name "Kctd9"; transcript_type "protein_coding"; transcript_name "Kctd9-202"; exon_number 6; exon_id "ENSMUSE00001473615.2"; level 2; protein_id "ENSMUSP00000116807.2"; transcript_support_level "5"; mgi_id "MGI:2145579"; tag "mRNA_end_NF"; tag "cds_end_NF"; havana_gene "OTTMUSG00000033570.1"; havana_transcript "OTTMUST00000084543.1";
chr14	HAVANA	exon	67967054	67967145	0	+	.	gene_id "ENSMUSG00000034327.19"; transcript_id "ENSMUST00000145542.8"; gene_type "protein_coding"; gene_name "Kctd9"; transcript_type "protein_coding"; transcript_name "Kctd9-203"; exon_number 7; exon_id "ENSMUSE00000768430.2"; level 2; protein_id "ENSMUSP00000122956.2"; transcript_support_level "5"; mgi_id "MGI:2145579"; tag "mRNA_end_NF"; tag "cds_end_NF"; havana_gene "OTTMUSG00000033570.1"; havana_transcript "OTTMUST00000084544.1";
chr14	HAVANA	CDS	67967054	67967145	0	+	2	gene_id "ENSMUSG00000034327.19"; transcript_id "ENSMUST00000145542.8"; gene_type "protein_coding"; gene_name "Kctd9"; transcript_type "protein_coding"; transcript_name "Kctd9-203"; exon_number 7; exon_id "ENSMUSE00000768430.2"; level 2; protein_id "ENSMUSP00000122956.2"; transcript_support_level "5"; mgi_id "MGI:2145579"; tag "mRNA_end_NF"; tag "cds_end_NF"; havana_gene "OTTMUSG00000033570.1"; havana_transcript "OTTMUST00000084544.1";
chr14	HAVANA	exon	67967054	67967182	0	+	.	gene_id "ENSMUSG00000034327.19"; transcript_id "ENSMUST00000152243.8"; gene_type "protein_coding"; gene_name "Kctd9"; transcript_type "protein_coding"; transcript_name "Kctd9-205"; exon_number 6; exon_id "ENSMUSE00001245188.2"; level 2; protein_id "ENSMUSP00000120440.2"; transcript_support_level "2"; mgi_id "MGI:2145579"; tag "basic"; havana_gene "OTTMUSG00000033570.1"; havana_transcript "OTTMUST00000084542.1";
chr14	HAVANA	CDS	67967054	67967182	0	+	2	gene_id "ENSMUSG00000034327.19"; transcript_id "ENSMUST00000152243.8"; gene_type "protein_coding"; gene_name "Kctd9"; transcript_type "protein_coding"; transcript_name "Kctd9-205"; exon_number 6; exon_id "ENSMUSE00001245188.2"; level 2; protein_id "ENSMUSP00000120440.2"; transcript_support_level "2"; mgi_id "MGI:2145579"; tag "basic"; havana_gene "OTTMUSG00000033570.1"; havana_transcript "OTTMUST00000084542.1";
chr14	HAVANA	exon	67967054	67967182	0	+	.	gene_id "ENSMUSG00000034327.19"; transcript_id "ENSMUST00000078053.13"; gene_type "protein_coding"; gene_name "Kctd9"; transcript_type "protein_coding"; transcript_name "Kctd9-201"; exon_number 6; exon_id "ENSMUSE00001245188.2"; level 2; protein_id "ENSMUSP00000077200.7"; transcript_support_level "1"; mgi_id "MGI:2145579"; tag "basic"; tag "CCDS"; ccdsid "CCDS27230.2"; havana_gene "OTTMUSG00000033570.1"; havana_transcript "OTTMUST00000084540.1";
chr14	HAVANA	CDS	67967054	67967182	0	+	2	gene_id "ENSMUSG00000034327.19"; transcript_id "ENSMUST00000078053.13"; gene_type "protein_coding"; gene_name "Kctd9"; transcript_type "protein_coding"; transcript_name "Kctd9-201"; exon_number 6; exon_id "ENSMUSE00001245188.2"; level 2; protein_id "ENSMUSP00000077200.7"; transcript_support_level "1"; mgi_id "MGI:2145579"; tag "basic"; tag "CCDS"; ccdsid "CCDS27230.2"; havana_gene "OTTMUSG00000033570.1"; havana_transcript "OTTMUST00000084540.1";
chr14	HAVANA	exon	67967054	67967182	0	+	.	gene_id "ENSMUSG00000034327.19"; transcript_id "ENSMUST00000249619.1"; gene_type "protein_coding"; gene_name "Kctd9"; transcript_type "protein_coding"; transcript_name "Kctd9-207"; exon_number 6; exon_id "ENSMUSE00001245188.2"; level 2; protein_id "ENSMUSP00000159828.1"; mgi_id "MGI:2145579"; tag "non_ATG_start"; tag "basic"; havana_gene "OTTMUSG00000033570.1";
chr14	HAVANA	CDS	67967054	67967182	0	+	2	gene_id "ENSMUSG00000034327.19"; transcript_id "ENSMUST00000249619.1"; gene_type "protein_coding"; gene_name "Kctd9"; transcript_type "protein_coding"; transcript_name "Kctd9-207"; exon_number 6; exon_id "ENSMUSE00001245188.2"; level 2; protein_id "ENSMUSP00000159828.1"; mgi_id "MGI:2145579"; tag "non_ATG_start"; tag "basic"; havana_gene "OTTMUSG00000033570.1";
chr14	HAVANA	exon	67967054	67967182	0	+	.	gene_id "ENSMUSG00000034327.19"; transcript_id "ENSMUST00000150768.8"; gene_type "protein_coding"; gene_name "Kctd9"; transcript_type "protein_coding"; transcript_name "Kctd9-204"; exon_number 6; exon_id "ENSMUSE00001245188.2"; level 2; protein_id "ENSMUSP00000114489.2"; transcript_support_level "5"; mgi_id "MGI:2145579"; tag "basic"; tag "Ensembl_canonical"; tag "GENCODE_Primary"; tag "appris_principal_1"; tag "CCDS"; ccdsid "CCDS49531.1"; havana_gene "OTTMUSG00000033570.1"; havana_transcript "OTTMUST00000084545.1";
chr14	HAVANA	CDS	67967054	67967182	0	+	2	gene_id "ENSMUSG00000034327.19"; transcript_id "ENSMUST00000150768.8"; gene_type "protein_coding"; gene_name "Kctd9"; transcript_type "protein_coding"; transcript_name "Kctd9-204"; exon_number 6; exon_id "ENSMUSE00001245188.2"; level 2; protein_id "ENSMUSP00000114489.2"; transcript_support_level "5"; mgi_id "MGI:2145579"; tag "basic"; tag "Ensembl_canonical"; tag "GENCODE_Primary"; tag "appris_principal_1"; tag "CCDS"; ccdsid "CCDS49531.1"; havana_gene "OTTMUSG00000033570.1"; havana_transcript "OTTMUST00000084545.1";
chr14	HAVANA	exon	67967054	67967182	0	+	.	gene_id "ENSMUSG00000034327.19"; transcript_id "ENSMUST00000156700.2"; gene_type "protein_coding"; gene_name "Kctd9"; transcript_type "nonsense_mediated_decay"; transcript_name "Kctd9-206"; exon_number 6; exon_id "ENSMUSE00001298442.2"; level 2; protein_id "ENSMUSP00000115002.2"; transcript_support_level "2"; mgi_id "MGI:2145579"; havana_gene "OTTMUSG00000033570.1"; havana_transcript "OTTMUST00000084541.1";
chr14	HAVANA	UTR	67967054	67967182	0	+	.	gene_id "ENSMUSG00000034327.19"; transcript_id "ENSMUST00000156700.2"; gene_type "protein_coding"; gene_name "Kctd9"; transcript_type "nonsense_mediated_decay"; transcript_name "Kctd9-206"; exon_number 6; exon_id "ENSMUSE00001298442.2"; level 2; protein_id "ENSMUSP00000115002.2"; transcript_support_level "2"; mgi_id "MGI:2145579"; havana_gene "OTTMUSG00000033570.1"; havana_transcript "OTTMUST00000084541.1";
chr14	ENSEMBL_gcm37	exon	67967054	67967182	0.143122114387402	+	.	gene_id "ENSMUSG00000034327.19"; transcript_id "ENSMUSG00000034327.19_tx_10"; exon_id "chr14_67967054_67967182_+"; exonnum "6"; txlen "2959";
chr14	ENSEMBL_gcm37	exon	67967054	67967182	0.143122114387402	+	.	gene_id "ENSMUSG00000034327.19"; transcript_id "ENSMUSG00000034327.19_tx_9"; exon_id "chr14_67967054_67967182_+"; exonnum "6"; txlen "3040";
chr14	HAVANA	exon	67970610	67970677	0	+	.	gene_id "ENSMUSG00000034327.19"; transcript_id "ENSMUST00000152243.8"; gene_type "protein_coding"; gene_name "Kctd9"; transcript_type "protein_coding"; transcript_name "Kctd9-205"; exon_number 7; exon_id "ENSMUSE00001304038.2"; level 2; protein_id "ENSMUSP00000120440.2"; transcript_support_level "2"; mgi_id "MGI:2145579"; tag "basic"; havana_gene "OTTMUSG00000033570.1"; havana_transcript "OTTMUST00000084542.1";
chr14	HAVANA	CDS	67970610	67970677	0	+	2	gene_id "ENSMUSG00000034327.19"; transcript_id "ENSMUST00000152243.8"; gene_type "protein_coding"; gene_name "Kctd9"; transcript_type "protein_coding"; transcript_name "Kctd9-205"; exon_number 7; exon_id "ENSMUSE00001304038.2"; level 2; protein_id "ENSMUSP00000120440.2"; transcript_support_level "2"; mgi_id "MGI:2145579"; tag "basic"; havana_gene "OTTMUSG00000033570.1"; havana_transcript "OTTMUST00000084542.1";
chr14	HAVANA	exon	67970610	67970677	0	+	.	gene_id "ENSMUSG00000034327.19"; transcript_id "ENSMUST00000078053.13"; gene_type "protein_coding"; gene_name "Kctd9"; transcript_type "protein_coding"; transcript_name "Kctd9-201"; exon_number 7; exon_id "ENSMUSE00001304038.2"; level 2; protein_id "ENSMUSP00000077200.7"; transcript_support_level "1"; mgi_id "MGI:2145579"; tag "basic"; tag "CCDS"; ccdsid "CCDS27230.2"; havana_gene "OTTMUSG00000033570.1"; havana_transcript "OTTMUST00000084540.1";
chr14	HAVANA	CDS	67970610	67970677	0	+	2	gene_id "ENSMUSG00000034327.19"; transcript_id "ENSMUST00000078053.13"; gene_type "protein_coding"; gene_name "Kctd9"; transcript_type "protein_coding"; transcript_name "Kctd9-201"; exon_number 7; exon_id "ENSMUSE00001304038.2"; level 2; protein_id "ENSMUSP00000077200.7"; transcript_support_level "1"; mgi_id "MGI:2145579"; tag "basic"; tag "CCDS"; ccdsid "CCDS27230.2"; havana_gene "OTTMUSG00000033570.1"; havana_transcript "OTTMUST00000084540.1";
chr14	HAVANA	exon	67970610	67970677	0	+	.	gene_id "ENSMUSG00000034327.19"; transcript_id "ENSMUST00000249619.1"; gene_type "protein_coding"; gene_name "Kctd9"; transcript_type "protein_coding"; transcript_name "Kctd9-207"; exon_number 7; exon_id "ENSMUSE00001304038.2"; level 2; protein_id "ENSMUSP00000159828.1"; mgi_id "MGI:2145579"; tag "non_ATG_start"; tag "basic"; havana_gene "OTTMUSG00000033570.1";
chr14	HAVANA	CDS	67970610	67970677	0	+	2	gene_id "ENSMUSG00000034327.19"; transcript_id "ENSMUST00000249619.1"; gene_type "protein_coding"; gene_name "Kctd9"; transcript_type "protein_coding"; transcript_name "Kctd9-207"; exon_number 7; exon_id "ENSMUSE00001304038.2"; level 2; protein_id "ENSMUSP00000159828.1"; mgi_id "MGI:2145579"; tag "non_ATG_start"; tag "basic"; havana_gene "OTTMUSG00000033570.1";
chr14	HAVANA	exon	67970610	67970677	0	+	.	gene_id "ENSMUSG00000034327.19"; transcript_id "ENSMUST00000150768.8"; gene_type "protein_coding"; gene_name "Kctd9"; transcript_type "protein_coding"; transcript_name "Kctd9-204"; exon_number 7; exon_id "ENSMUSE00001304038.2"; level 2; protein_id "ENSMUSP00000114489.2"; transcript_support_level "5"; mgi_id "MGI:2145579"; tag "basic"; tag "Ensembl_canonical"; tag "GENCODE_Primary"; tag "appris_principal_1"; tag "CCDS"; ccdsid "CCDS49531.1"; havana_gene "OTTMUSG00000033570.1"; havana_transcript "OTTMUST00000084545.1";
chr14	HAVANA	CDS	67970610	67970677	0	+	2	gene_id "ENSMUSG00000034327.19"; transcript_id "ENSMUST00000150768.8"; gene_type "protein_coding"; gene_name "Kctd9"; transcript_type "protein_coding"; transcript_name "Kctd9-204"; exon_number 7; exon_id "ENSMUSE00001304038.2"; level 2; protein_id "ENSMUSP00000114489.2"; transcript_support_level "5"; mgi_id "MGI:2145579"; tag "basic"; tag "Ensembl_canonical"; tag "GENCODE_Primary"; tag "appris_principal_1"; tag "CCDS"; ccdsid "CCDS49531.1"; havana_gene "OTTMUSG00000033570.1"; havana_transcript "OTTMUST00000084545.1";
chr14	HAVANA	exon	67970610	67970677	0	+	.	gene_id "ENSMUSG00000034327.19"; transcript_id "ENSMUST00000156700.2"; gene_type "protein_coding"; gene_name "Kctd9"; transcript_type "nonsense_mediated_decay"; transcript_name "Kctd9-206"; exon_number 7; exon_id "ENSMUSE00001304219.2"; level 2; protein_id "ENSMUSP00000115002.2"; transcript_support_level "2"; mgi_id "MGI:2145579"; havana_gene "OTTMUSG00000033570.1"; havana_transcript "OTTMUST00000084541.1";
chr14	HAVANA	UTR	67970610	67970677	0	+	.	gene_id "ENSMUSG00000034327.19"; transcript_id "ENSMUST00000156700.2"; gene_type "protein_coding"; gene_name "Kctd9"; transcript_type "nonsense_mediated_decay"; transcript_name "Kctd9-206"; exon_number 7; exon_id "ENSMUSE00001304219.2"; level 2; protein_id "ENSMUSP00000115002.2"; transcript_support_level "2"; mgi_id "MGI:2145579"; havana_gene "OTTMUSG00000033570.1"; havana_transcript "OTTMUST00000084541.1";
chr14	ENSEMBL_gcm37	exon	67970610	67970677	0.143122114387402	+	.	gene_id "ENSMUSG00000034327.19"; transcript_id "ENSMUSG00000034327.19_tx_10"; exon_id "chr14_67970610_67970677_+"; exonnum "7"; txlen "2959";
chr14	ENSEMBL_gcm37	exon	67970610	67970677	0.143122114387402	+	.	gene_id "ENSMUSG00000034327.19"; transcript_id "ENSMUSG00000034327.19_tx_9"; exon_id "chr14_67970610_67970677_+"; exonnum "7"; txlen "3040";
chr14	HAVANA	exon	67970796	67970891	0	+	.	gene_id "ENSMUSG00000034327.19"; transcript_id "ENSMUST00000152243.8"; gene_type "protein_coding"; gene_name "Kctd9"; transcript_type "protein_coding"; transcript_name "Kctd9-205"; exon_number 8; exon_id "ENSMUSE00001282715.2"; level 2; protein_id "ENSMUSP00000120440.2"; transcript_support_level "2"; mgi_id "MGI:2145579"; tag "basic"; havana_gene "OTTMUSG00000033570.1"; havana_transcript "OTTMUST00000084542.1";
chr14	HAVANA	CDS	67970796	67970891	0	+	0	gene_id "ENSMUSG00000034327.19"; transcript_id "ENSMUST00000152243.8"; gene_type "protein_coding"; gene_name "Kctd9"; transcript_type "protein_coding"; transcript_name "Kctd9-205"; exon_number 8; exon_id "ENSMUSE00001282715.2"; level 2; protein_id "ENSMUSP00000120440.2"; transcript_support_level "2"; mgi_id "MGI:2145579"; tag "basic"; havana_gene "OTTMUSG00000033570.1"; havana_transcript "OTTMUST00000084542.1";
chr14	HAVANA	exon	67970796	67970891	0	+	.	gene_id "ENSMUSG00000034327.19"; transcript_id "ENSMUST00000078053.13"; gene_type "protein_coding"; gene_name "Kctd9"; transcript_type "protein_coding"; transcript_name "Kctd9-201"; exon_number 8; exon_id "ENSMUSE00001282715.2"; level 2; protein_id "ENSMUSP00000077200.7"; transcript_support_level "1"; mgi_id "MGI:2145579"; tag "basic"; tag "CCDS"; ccdsid "CCDS27230.2"; havana_gene "OTTMUSG00000033570.1"; havana_transcript "OTTMUST00000084540.1";
chr14	HAVANA	CDS	67970796	67970891	0	+	0	gene_id "ENSMUSG00000034327.19"; transcript_id "ENSMUST00000078053.13"; gene_type "protein_coding"; gene_name "Kctd9"; transcript_type "protein_coding"; transcript_name "Kctd9-201"; exon_number 8; exon_id "ENSMUSE00001282715.2"; level 2; protein_id "ENSMUSP00000077200.7"; transcript_support_level "1"; mgi_id "MGI:2145579"; tag "basic"; tag "CCDS"; ccdsid "CCDS27230.2"; havana_gene "OTTMUSG00000033570.1"; havana_transcript "OTTMUST00000084540.1";
chr14	HAVANA	exon	67970796	67970891	0	+	.	gene_id "ENSMUSG00000034327.19"; transcript_id "ENSMUST00000249619.1"; gene_type "protein_coding"; gene_name "Kctd9"; transcript_type "protein_coding"; transcript_name "Kctd9-207"; exon_number 8; exon_id "ENSMUSE00001282715.2"; level 2; protein_id "ENSMUSP00000159828.1"; mgi_id "MGI:2145579"; tag "non_ATG_start"; tag "basic"; havana_gene "OTTMUSG00000033570.1";
chr14	HAVANA	CDS	67970796	67970891	0	+	0	gene_id "ENSMUSG00000034327.19"; transcript_id "ENSMUST00000249619.1"; gene_type "protein_coding"; gene_name "Kctd9"; transcript_type "protein_coding"; transcript_name "Kctd9-207"; exon_number 8; exon_id "ENSMUSE00001282715.2"; level 2; protein_id "ENSMUSP00000159828.1"; mgi_id "MGI:2145579"; tag "non_ATG_start"; tag "basic"; havana_gene "OTTMUSG00000033570.1";
chr14	HAVANA	exon	67970796	67970891	0	+	.	gene_id "ENSMUSG00000034327.19"; transcript_id "ENSMUST00000150768.8"; gene_type "protein_coding"; gene_name "Kctd9"; transcript_type "protein_coding"; transcript_name "Kctd9-204"; exon_number 8; exon_id "ENSMUSE00001282715.2"; level 2; protein_id "ENSMUSP00000114489.2"; transcript_support_level "5"; mgi_id "MGI:2145579"; tag "basic"; tag "Ensembl_canonical"; tag "GENCODE_Primary"; tag "appris_principal_1"; tag "CCDS"; ccdsid "CCDS49531.1"; havana_gene "OTTMUSG00000033570.1"; havana_transcript "OTTMUST00000084545.1";
chr14	HAVANA	CDS	67970796	67970891	0	+	0	gene_id "ENSMUSG00000034327.19"; transcript_id "ENSMUST00000150768.8"; gene_type "protein_coding"; gene_name "Kctd9"; transcript_type "protein_coding"; transcript_name "Kctd9-204"; exon_number 8; exon_id "ENSMUSE00001282715.2"; level 2; protein_id "ENSMUSP00000114489.2"; transcript_support_level "5"; mgi_id "MGI:2145579"; tag "basic"; tag "Ensembl_canonical"; tag "GENCODE_Primary"; tag "appris_principal_1"; tag "CCDS"; ccdsid "CCDS49531.1"; havana_gene "OTTMUSG00000033570.1"; havana_transcript "OTTMUST00000084545.1";
chr14	HAVANA	exon	67970796	67970891	0	+	.	gene_id "ENSMUSG00000034327.19"; transcript_id "ENSMUST00000156700.2"; gene_type "protein_coding"; gene_name "Kctd9"; transcript_type "nonsense_mediated_decay"; transcript_name "Kctd9-206"; exon_number 8; exon_id "ENSMUSE00001270746.2"; level 2; protein_id "ENSMUSP00000115002.2"; transcript_support_level "2"; mgi_id "MGI:2145579"; havana_gene "OTTMUSG00000033570.1"; havana_transcript "OTTMUST00000084541.1";
chr14	HAVANA	UTR	67970796	67970891	0	+	.	gene_id "ENSMUSG00000034327.19"; transcript_id "ENSMUST00000156700.2"; gene_type "protein_coding"; gene_name "Kctd9"; transcript_type "nonsense_mediated_decay"; transcript_name "Kctd9-206"; exon_number 8; exon_id "ENSMUSE00001270746.2"; level 2; protein_id "ENSMUSP00000115002.2"; transcript_support_level "2"; mgi_id "MGI:2145579"; havana_gene "OTTMUSG00000033570.1"; havana_transcript "OTTMUST00000084541.1";
chr14	ENSEMBL_gcm37	exon	67970796	67970891	0.143122114387402	+	.	gene_id "ENSMUSG00000034327.19"; transcript_id "ENSMUSG00000034327.19_tx_10"; exon_id "chr14_67970796_67970891_+"; exonnum "8"; txlen "2959";
chr14	ENSEMBL_gcm37	exon	67970796	67970891	0.143122114387402	+	.	gene_id "ENSMUSG00000034327.19"; transcript_id "ENSMUSG00000034327.19_tx_9"; exon_id "chr14_67970796_67970891_+"; exonnum "8"; txlen "3040";
chr14	HAVANA	exon	67971590	67971739	0	+	.	gene_id "ENSMUSG00000034327.19"; transcript_id "ENSMUST00000152243.8"; gene_type "protein_coding"; gene_name "Kctd9"; transcript_type "protein_coding"; transcript_name "Kctd9-205"; exon_number 9; exon_id "ENSMUSE00001238104.2"; level 2; protein_id "ENSMUSP00000120440.2"; transcript_support_level "2"; mgi_id "MGI:2145579"; tag "basic"; havana_gene "OTTMUSG00000033570.1"; havana_transcript "OTTMUST00000084542.1";
chr14	HAVANA	CDS	67971590	67971739	0	+	0	gene_id "ENSMUSG00000034327.19"; transcript_id "ENSMUST00000152243.8"; gene_type "protein_coding"; gene_name "Kctd9"; transcript_type "protein_coding"; transcript_name "Kctd9-205"; exon_number 9; exon_id "ENSMUSE00001238104.2"; level 2; protein_id "ENSMUSP00000120440.2"; transcript_support_level "2"; mgi_id "MGI:2145579"; tag "basic"; havana_gene "OTTMUSG00000033570.1"; havana_transcript "OTTMUST00000084542.1";
chr14	HAVANA	exon	67971590	67971739	0	+	.	gene_id "ENSMUSG00000034327.19"; transcript_id "ENSMUST00000249619.1"; gene_type "protein_coding"; gene_name "Kctd9"; transcript_type "protein_coding"; transcript_name "Kctd9-207"; exon_number 9; exon_id "ENSMUSE00001238104.2"; level 2; protein_id "ENSMUSP00000159828.1"; mgi_id "MGI:2145579"; tag "non_ATG_start"; tag "basic"; havana_gene "OTTMUSG00000033570.1";
chr14	HAVANA	CDS	67971590	67971739	0	+	0	gene_id "ENSMUSG00000034327.19"; transcript_id "ENSMUST00000249619.1"; gene_type "protein_coding"; gene_name "Kctd9"; transcript_type "protein_coding"; transcript_name "Kctd9-207"; exon_number 9; exon_id "ENSMUSE00001238104.2"; level 2; protein_id "ENSMUSP00000159828.1"; mgi_id "MGI:2145579"; tag "non_ATG_start"; tag "basic"; havana_gene "OTTMUSG00000033570.1";
chr14	HAVANA	exon	67971590	67971739	0	+	.	gene_id "ENSMUSG00000034327.19"; transcript_id "ENSMUST00000150768.8"; gene_type "protein_coding"; gene_name "Kctd9"; transcript_type "protein_coding"; transcript_name "Kctd9-204"; exon_number 9; exon_id "ENSMUSE00001238104.2"; level 2; protein_id "ENSMUSP00000114489.2"; transcript_support_level "5"; mgi_id "MGI:2145579"; tag "basic"; tag "Ensembl_canonical"; tag "GENCODE_Primary"; tag "appris_principal_1"; tag "CCDS"; ccdsid "CCDS49531.1"; havana_gene "OTTMUSG00000033570.1"; havana_transcript "OTTMUST00000084545.1";
chr14	HAVANA	CDS	67971590	67971739	0	+	0	gene_id "ENSMUSG00000034327.19"; transcript_id "ENSMUST00000150768.8"; gene_type "protein_coding"; gene_name "Kctd9"; transcript_type "protein_coding"; transcript_name "Kctd9-204"; exon_number 9; exon_id "ENSMUSE00001238104.2"; level 2; protein_id "ENSMUSP00000114489.2"; transcript_support_level "5"; mgi_id "MGI:2145579"; tag "basic"; tag "Ensembl_canonical"; tag "GENCODE_Primary"; tag "appris_principal_1"; tag "CCDS"; ccdsid "CCDS49531.1"; havana_gene "OTTMUSG00000033570.1"; havana_transcript "OTTMUST00000084545.1";
chr14	HAVANA	exon	67971590	67971739	0	+	.	gene_id "ENSMUSG00000034327.19"; transcript_id "ENSMUST00000156700.2"; gene_type "protein_coding"; gene_name "Kctd9"; transcript_type "nonsense_mediated_decay"; transcript_name "Kctd9-206"; exon_number 9; exon_id "ENSMUSE00001285867.2"; level 2; protein_id "ENSMUSP00000115002.2"; transcript_support_level "2"; mgi_id "MGI:2145579"; havana_gene "OTTMUSG00000033570.1"; havana_transcript "OTTMUST00000084541.1";
chr14	HAVANA	UTR	67971590	67971739	0	+	.	gene_id "ENSMUSG00000034327.19"; transcript_id "ENSMUST00000156700.2"; gene_type "protein_coding"; gene_name "Kctd9"; transcript_type "nonsense_mediated_decay"; transcript_name "Kctd9-206"; exon_number 9; exon_id "ENSMUSE00001285867.2"; level 2; protein_id "ENSMUSP00000115002.2"; transcript_support_level "2"; mgi_id "MGI:2145579"; havana_gene "OTTMUSG00000033570.1"; havana_transcript "OTTMUST00000084541.1";
chr14	ENSEMBL_gcm37	exon	67971590	67971739	0.143122114387402	+	.	gene_id "ENSMUSG00000034327.19"; transcript_id "ENSMUSG00000034327.19_tx_10"; exon_id "chr14_67971590_67971739_+"; exonnum "9"; txlen "2959";
chr14	ENSEMBL_gcm37	exon	67971590	67971739	0.143122114387402	+	.	gene_id "ENSMUSG00000034327.19"; transcript_id "ENSMUSG00000034327.19_tx_9"; exon_id "chr14_67971590_67971739_+"; exonnum "9"; txlen "3040";
chr14	sragcm37_mid	exon	67971845	67971890	0.143122114387402	+	.	gene_id "ENSMUSG00000034327.19"; transcript_id "ENSMUSG00000034327.19_tx_10"; exon_id "chr14_67971845_67971890_+"; exonnum "10"; txlen "2959";
chr14	sragcm37_mid	exon	67971845	67971890	0.143122114387402	+	.	gene_id "ENSMUSG00000034327.19"; transcript_id "ENSMUSG00000034327.19_tx_9"; exon_id "chr14_67971845_67971890_+"; exonnum "10"; txlen "3040";
chr14	HAVANA	exon	67975055	67975160	0	+	.	gene_id "ENSMUSG00000034327.19"; transcript_id "ENSMUST00000152243.8"; gene_type "protein_coding"; gene_name "Kctd9"; transcript_type "protein_coding"; transcript_name "Kctd9-205"; exon_number 10; exon_id "ENSMUSE00001312085.2"; level 2; protein_id "ENSMUSP00000120440.2"; transcript_support_level "2"; mgi_id "MGI:2145579"; tag "basic"; havana_gene "OTTMUSG00000033570.1"; havana_transcript "OTTMUST00000084542.1";
chr14	HAVANA	CDS	67975055	67975160	0	+	0	gene_id "ENSMUSG00000034327.19"; transcript_id "ENSMUST00000152243.8"; gene_type "protein_coding"; gene_name "Kctd9"; transcript_type "protein_coding"; transcript_name "Kctd9-205"; exon_number 10; exon_id "ENSMUSE00001312085.2"; level 2; protein_id "ENSMUSP00000120440.2"; transcript_support_level "2"; mgi_id "MGI:2145579"; tag "basic"; havana_gene "OTTMUSG00000033570.1"; havana_transcript "OTTMUST00000084542.1";
chr14	HAVANA	exon	67975055	67975160	0	+	.	gene_id "ENSMUSG00000034327.19"; transcript_id "ENSMUST00000078053.13"; gene_type "protein_coding"; gene_name "Kctd9"; transcript_type "protein_coding"; transcript_name "Kctd9-201"; exon_number 9; exon_id "ENSMUSE00001312085.2"; level 2; protein_id "ENSMUSP00000077200.7"; transcript_support_level "1"; mgi_id "MGI:2145579"; tag "basic"; tag "CCDS"; ccdsid "CCDS27230.2"; havana_gene "OTTMUSG00000033570.1"; havana_transcript "OTTMUST00000084540.1";
chr14	HAVANA	CDS	67975055	67975160	0	+	0	gene_id "ENSMUSG00000034327.19"; transcript_id "ENSMUST00000078053.13"; gene_type "protein_coding"; gene_name "Kctd9"; transcript_type "protein_coding"; transcript_name "Kctd9-201"; exon_number 9; exon_id "ENSMUSE00001312085.2"; level 2; protein_id "ENSMUSP00000077200.7"; transcript_support_level "1"; mgi_id "MGI:2145579"; tag "basic"; tag "CCDS"; ccdsid "CCDS27230.2"; havana_gene "OTTMUSG00000033570.1"; havana_transcript "OTTMUST00000084540.1";
chr14	HAVANA	exon	67975055	67975160	0	+	.	gene_id "ENSMUSG00000034327.19"; transcript_id "ENSMUST00000249619.1"; gene_type "protein_coding"; gene_name "Kctd9"; transcript_type "protein_coding"; transcript_name "Kctd9-207"; exon_number 10; exon_id "ENSMUSE00001312085.2"; level 2; protein_id "ENSMUSP00000159828.1"; mgi_id "MGI:2145579"; tag "non_ATG_start"; tag "basic"; havana_gene "OTTMUSG00000033570.1";
chr14	HAVANA	CDS	67975055	67975160	0	+	0	gene_id "ENSMUSG00000034327.19"; transcript_id "ENSMUST00000249619.1"; gene_type "protein_coding"; gene_name "Kctd9"; transcript_type "protein_coding"; transcript_name "Kctd9-207"; exon_number 10; exon_id "ENSMUSE00001312085.2"; level 2; protein_id "ENSMUSP00000159828.1"; mgi_id "MGI:2145579"; tag "non_ATG_start"; tag "basic"; havana_gene "OTTMUSG00000033570.1";
chr14	HAVANA	exon	67975055	67975160	0	+	.	gene_id "ENSMUSG00000034327.19"; transcript_id "ENSMUST00000150768.8"; gene_type "protein_coding"; gene_name "Kctd9"; transcript_type "protein_coding"; transcript_name "Kctd9-204"; exon_number 10; exon_id "ENSMUSE00001312085.2"; level 2; protein_id "ENSMUSP00000114489.2"; transcript_support_level "5"; mgi_id "MGI:2145579"; tag "basic"; tag "Ensembl_canonical"; tag "GENCODE_Primary"; tag "appris_principal_1"; tag "CCDS"; ccdsid "CCDS49531.1"; havana_gene "OTTMUSG00000033570.1"; havana_transcript "OTTMUST00000084545.1";
chr14	HAVANA	CDS	67975055	67975160	0	+	0	gene_id "ENSMUSG00000034327.19"; transcript_id "ENSMUST00000150768.8"; gene_type "protein_coding"; gene_name "Kctd9"; transcript_type "protein_coding"; transcript_name "Kctd9-204"; exon_number 10; exon_id "ENSMUSE00001312085.2"; level 2; protein_id "ENSMUSP00000114489.2"; transcript_support_level "5"; mgi_id "MGI:2145579"; tag "basic"; tag "Ensembl_canonical"; tag "GENCODE_Primary"; tag "appris_principal_1"; tag "CCDS"; ccdsid "CCDS49531.1"; havana_gene "OTTMUSG00000033570.1"; havana_transcript "OTTMUST00000084545.1";
chr14	HAVANA	exon	67975055	67975160	0	+	.	gene_id "ENSMUSG00000034327.19"; transcript_id "ENSMUST00000156700.2"; gene_type "protein_coding"; gene_name "Kctd9"; transcript_type "nonsense_mediated_decay"; transcript_name "Kctd9-206"; exon_number 10; exon_id "ENSMUSE00001280501.2"; level 2; protein_id "ENSMUSP00000115002.2"; transcript_support_level "2"; mgi_id "MGI:2145579"; havana_gene "OTTMUSG00000033570.1"; havana_transcript "OTTMUST00000084541.1";
chr14	HAVANA	UTR	67975055	67975160	0	+	.	gene_id "ENSMUSG00000034327.19"; transcript_id "ENSMUST00000156700.2"; gene_type "protein_coding"; gene_name "Kctd9"; transcript_type "nonsense_mediated_decay"; transcript_name "Kctd9-206"; exon_number 10; exon_id "ENSMUSE00001280501.2"; level 2; protein_id "ENSMUSP00000115002.2"; transcript_support_level "2"; mgi_id "MGI:2145579"; havana_gene "OTTMUSG00000033570.1"; havana_transcript "OTTMUST00000084541.1";
chr14	ENSEMBL_gcm37	exon	67975055	67975160	0.143122114387402	+	.	gene_id "ENSMUSG00000034327.19"; transcript_id "ENSMUSG00000034327.19_tx_10"; exon_id "chr14_67975055_67975160_+"; exonnum "11"; txlen "2959";
chr14	ENSEMBL_gcm37	exon	67975055	67975160	0.143122114387402	+	.	gene_id "ENSMUSG00000034327.19"; transcript_id "ENSMUSG00000034327.19_tx_9"; exon_id "chr14_67975055_67975160_+"; exonnum "11"; txlen "3040";
chr14	HAVANA	exon	67975826	67975959	0	+	.	gene_id "ENSMUSG00000034327.19"; transcript_id "ENSMUST00000078053.13"; gene_type "protein_coding"; gene_name "Kctd9"; transcript_type "protein_coding"; transcript_name "Kctd9-201"; exon_number 10; exon_id "ENSMUSE00001260629.2"; level 2; protein_id "ENSMUSP00000077200.7"; transcript_support_level "1"; mgi_id "MGI:2145579"; tag "basic"; tag "CCDS"; ccdsid "CCDS27230.2"; havana_gene "OTTMUSG00000033570.1"; havana_transcript "OTTMUST00000084540.1";
chr14	HAVANA	CDS	67975826	67975959	0	+	2	gene_id "ENSMUSG00000034327.19"; transcript_id "ENSMUST00000078053.13"; gene_type "protein_coding"; gene_name "Kctd9"; transcript_type "protein_coding"; transcript_name "Kctd9-201"; exon_number 10; exon_id "ENSMUSE00001260629.2"; level 2; protein_id "ENSMUSP00000077200.7"; transcript_support_level "1"; mgi_id "MGI:2145579"; tag "basic"; tag "CCDS"; ccdsid "CCDS27230.2"; havana_gene "OTTMUSG00000033570.1"; havana_transcript "OTTMUST00000084540.1";
chr14	HAVANA	exon	67975826	67975959	0	+	.	gene_id "ENSMUSG00000034327.19"; transcript_id "ENSMUST00000249619.1"; gene_type "protein_coding"; gene_name "Kctd9"; transcript_type "protein_coding"; transcript_name "Kctd9-207"; exon_number 11; exon_id "ENSMUSE00001260629.2"; level 2; protein_id "ENSMUSP00000159828.1"; mgi_id "MGI:2145579"; tag "non_ATG_start"; tag "basic"; havana_gene "OTTMUSG00000033570.1";
chr14	HAVANA	CDS	67975826	67975959	0	+	2	gene_id "ENSMUSG00000034327.19"; transcript_id "ENSMUST00000249619.1"; gene_type "protein_coding"; gene_name "Kctd9"; transcript_type "protein_coding"; transcript_name "Kctd9-207"; exon_number 11; exon_id "ENSMUSE00001260629.2"; level 2; protein_id "ENSMUSP00000159828.1"; mgi_id "MGI:2145579"; tag "non_ATG_start"; tag "basic"; havana_gene "OTTMUSG00000033570.1";
chr14	HAVANA	exon	67975826	67975959	0	+	.	gene_id "ENSMUSG00000034327.19"; transcript_id "ENSMUST00000150768.8"; gene_type "protein_coding"; gene_name "Kctd9"; transcript_type "protein_coding"; transcript_name "Kctd9-204"; exon_number 11; exon_id "ENSMUSE00001260629.2"; level 2; protein_id "ENSMUSP00000114489.2"; transcript_support_level "5"; mgi_id "MGI:2145579"; tag "basic"; tag "Ensembl_canonical"; tag "GENCODE_Primary"; tag "appris_principal_1"; tag "CCDS"; ccdsid "CCDS49531.1"; havana_gene "OTTMUSG00000033570.1"; havana_transcript "OTTMUST00000084545.1";
chr14	HAVANA	CDS	67975826	67975959	0	+	2	gene_id "ENSMUSG00000034327.19"; transcript_id "ENSMUST00000150768.8"; gene_type "protein_coding"; gene_name "Kctd9"; transcript_type "protein_coding"; transcript_name "Kctd9-204"; exon_number 11; exon_id "ENSMUSE00001260629.2"; level 2; protein_id "ENSMUSP00000114489.2"; transcript_support_level "5"; mgi_id "MGI:2145579"; tag "basic"; tag "Ensembl_canonical"; tag "GENCODE_Primary"; tag "appris_principal_1"; tag "CCDS"; ccdsid "CCDS49531.1"; havana_gene "OTTMUSG00000033570.1"; havana_transcript "OTTMUST00000084545.1";
chr14	HAVANA	exon	67975826	67975959	0	+	.	gene_id "ENSMUSG00000034327.19"; transcript_id "ENSMUST00000156700.2"; gene_type "protein_coding"; gene_name "Kctd9"; transcript_type "nonsense_mediated_decay"; transcript_name "Kctd9-206"; exon_number 11; exon_id "ENSMUSE00001264946.2"; level 2; protein_id "ENSMUSP00000115002.2"; transcript_support_level "2"; mgi_id "MGI:2145579"; havana_gene "OTTMUSG00000033570.1"; havana_transcript "OTTMUST00000084541.1";
chr14	HAVANA	UTR	67975826	67975959	0	+	.	gene_id "ENSMUSG00000034327.19"; transcript_id "ENSMUST00000156700.2"; gene_type "protein_coding"; gene_name "Kctd9"; transcript_type "nonsense_mediated_decay"; transcript_name "Kctd9-206"; exon_number 11; exon_id "ENSMUSE00001264946.2"; level 2; protein_id "ENSMUSP00000115002.2"; transcript_support_level "2"; mgi_id "MGI:2145579"; havana_gene "OTTMUSG00000033570.1"; havana_transcript "OTTMUST00000084541.1";
chr14	ENSEMBL_gcm37	exon	67975826	67975959	0.143122114387402	+	.	gene_id "ENSMUSG00000034327.19"; transcript_id "ENSMUSG00000034327.19_tx_10"; exon_id "chr14_67975826_67975959_+"; exonnum "12"; txlen "2959";
chr14	ENSEMBL_gcm37	exon	67975826	67975959	0.143122114387402	+	.	gene_id "ENSMUSG00000034327.19"; transcript_id "ENSMUSG00000034327.19_tx_9"; exon_id "chr14_67975826_67975959_+"; exonnum "12"; txlen "3040";
chr14	HAVANA	CDS	67975826	67975983	0	+	2	gene_id "ENSMUSG00000034327.19"; transcript_id "ENSMUST00000152243.8"; gene_type "protein_coding"; gene_name "Kctd9"; transcript_type "protein_coding"; transcript_name "Kctd9-205"; exon_number 11; exon_id "ENSMUSE00000739375.2"; level 2; protein_id "ENSMUSP00000120440.2"; transcript_support_level "2"; mgi_id "MGI:2145579"; tag "basic"; havana_gene "OTTMUSG00000033570.1"; havana_transcript "OTTMUST00000084542.1";
chr14	HAVANA	exon	67975826	67977110	0	+	.	gene_id "ENSMUSG00000034327.19"; transcript_id "ENSMUST00000152243.8"; gene_type "protein_coding"; gene_name "Kctd9"; transcript_type "protein_coding"; transcript_name "Kctd9-205"; exon_number 11; exon_id "ENSMUSE00000739375.2"; level 2; protein_id "ENSMUSP00000120440.2"; transcript_support_level "2"; mgi_id "MGI:2145579"; tag "basic"; havana_gene "OTTMUSG00000033570.1"; havana_transcript "OTTMUST00000084542.1";
chr14	HAVANA	stop_codon	67975984	67975986	0	+	0	gene_id "ENSMUSG00000034327.19"; transcript_id "ENSMUST00000152243.8"; gene_type "protein_coding"; gene_name "Kctd9"; transcript_type "protein_coding"; transcript_name "Kctd9-205"; exon_number 11; exon_id "ENSMUSE00000739375.2"; level 2; protein_id "ENSMUSP00000120440.2"; transcript_support_level "2"; mgi_id "MGI:2145579"; tag "basic"; havana_gene "OTTMUSG00000033570.1"; havana_transcript "OTTMUST00000084542.1";
chr14	HAVANA	UTR	67975984	67977110	0	+	.	gene_id "ENSMUSG00000034327.19"; transcript_id "ENSMUST00000152243.8"; gene_type "protein_coding"; gene_name "Kctd9"; transcript_type "protein_coding"; transcript_name "Kctd9-205"; exon_number 11; exon_id "ENSMUSE00000739375.2"; level 2; protein_id "ENSMUSP00000120440.2"; transcript_support_level "2"; mgi_id "MGI:2145579"; tag "basic"; havana_gene "OTTMUSG00000033570.1"; havana_transcript "OTTMUST00000084542.1";
chr14	HAVANA	CDS	67977745	67977858	0	+	0	gene_id "ENSMUSG00000034327.19"; transcript_id "ENSMUST00000078053.13"; gene_type "protein_coding"; gene_name "Kctd9"; transcript_type "protein_coding"; transcript_name "Kctd9-201"; exon_number 11; exon_id "ENSMUSE00000837673.2"; level 2; protein_id "ENSMUSP00000077200.7"; transcript_support_level "1"; mgi_id "MGI:2145579"; tag "basic"; tag "CCDS"; ccdsid "CCDS27230.2"; havana_gene "OTTMUSG00000033570.1"; havana_transcript "OTTMUST00000084540.1";
chr14	HAVANA	CDS	67977745	67977858	0	+	0	gene_id "ENSMUSG00000034327.19"; transcript_id "ENSMUST00000249619.1"; gene_type "protein_coding"; gene_name "Kctd9"; transcript_type "protein_coding"; transcript_name "Kctd9-207"; exon_number 12; exon_id "ENSMUSE00000805754.2"; level 2; protein_id "ENSMUSP00000159828.1"; mgi_id "MGI:2145579"; tag "non_ATG_start"; tag "basic"; havana_gene "OTTMUSG00000033570.1";
chr14	HAVANA	CDS	67977745	67977858	0	+	0	gene_id "ENSMUSG00000034327.19"; transcript_id "ENSMUST00000150768.8"; gene_type "protein_coding"; gene_name "Kctd9"; transcript_type "protein_coding"; transcript_name "Kctd9-204"; exon_number 12; exon_id "ENSMUSE00000805754.2"; level 2; protein_id "ENSMUSP00000114489.2"; transcript_support_level "5"; mgi_id "MGI:2145579"; tag "basic"; tag "Ensembl_canonical"; tag "GENCODE_Primary"; tag "appris_principal_1"; tag "CCDS"; ccdsid "CCDS49531.1"; havana_gene "OTTMUSG00000033570.1"; havana_transcript "OTTMUST00000084545.1";
chr14	HAVANA	exon	67977745	67977918	0	+	.	gene_id "ENSMUSG00000034327.19"; transcript_id "ENSMUST00000249619.1"; gene_type "protein_coding"; gene_name "Kctd9"; transcript_type "protein_coding"; transcript_name "Kctd9-207"; exon_number 12; exon_id "ENSMUSE00000805754.2"; level 2; protein_id "ENSMUSP00000159828.1"; mgi_id "MGI:2145579"; tag "non_ATG_start"; tag "basic"; havana_gene "OTTMUSG00000033570.1";
chr14	HAVANA	exon	67977745	67977918	0	+	.	gene_id "ENSMUSG00000034327.19"; transcript_id "ENSMUST00000150768.8"; gene_type "protein_coding"; gene_name "Kctd9"; transcript_type "protein_coding"; transcript_name "Kctd9-204"; exon_number 12; exon_id "ENSMUSE00000805754.2"; level 2; protein_id "ENSMUSP00000114489.2"; transcript_support_level "5"; mgi_id "MGI:2145579"; tag "basic"; tag "Ensembl_canonical"; tag "GENCODE_Primary"; tag "appris_principal_1"; tag "CCDS"; ccdsid "CCDS49531.1"; havana_gene "OTTMUSG00000033570.1"; havana_transcript "OTTMUST00000084545.1";
chr14	HAVANA	exon	67977745	67979610	0	+	.	gene_id "ENSMUSG00000034327.19"; transcript_id "ENSMUST00000156700.2"; gene_type "protein_coding"; gene_name "Kctd9"; transcript_type "nonsense_mediated_decay"; transcript_name "Kctd9-206"; exon_number 12; exon_id "ENSMUSE00000751852.2"; level 2; protein_id "ENSMUSP00000115002.2"; transcript_support_level "2"; mgi_id "MGI:2145579"; havana_gene "OTTMUSG00000033570.1"; havana_transcript "OTTMUST00000084541.1";
chr14	HAVANA	UTR	67977745	67979610	0	+	.	gene_id "ENSMUSG00000034327.19"; transcript_id "ENSMUST00000156700.2"; gene_type "protein_coding"; gene_name "Kctd9"; transcript_type "nonsense_mediated_decay"; transcript_name "Kctd9-206"; exon_number 12; exon_id "ENSMUSE00000751852.2"; level 2; protein_id "ENSMUSP00000115002.2"; transcript_support_level "2"; mgi_id "MGI:2145579"; havana_gene "OTTMUSG00000033570.1"; havana_transcript "OTTMUST00000084541.1";
chr14	ENSEMBL_gcm37	exon	67977745	67979610	0.143122114387402	+	.	gene_id "ENSMUSG00000034327.19"; transcript_id "ENSMUSG00000034327.19_tx_10"; exon_id "chr14_67977745_67979610_+"; exonnum "13"; txlen "2959";
chr14	ENSEMBL_gcm37	exon	67977745	67979610	0.143122114387402	+	.	gene_id "ENSMUSG00000034327.19"; transcript_id "ENSMUSG00000034327.19_tx_9"; exon_id "chr14_67977745_67979610_+"; exonnum "13"; txlen "3040";
chr14	HAVANA	exon	67977745	67979759	0	+	.	gene_id "ENSMUSG00000034327.19"; transcript_id "ENSMUST00000078053.13"; gene_type "protein_coding"; gene_name "Kctd9"; transcript_type "protein_coding"; transcript_name "Kctd9-201"; exon_number 11; exon_id "ENSMUSE00000837673.2"; level 2; protein_id "ENSMUSP00000077200.7"; transcript_support_level "1"; mgi_id "MGI:2145579"; tag "basic"; tag "CCDS"; ccdsid "CCDS27230.2"; havana_gene "OTTMUSG00000033570.1"; havana_transcript "OTTMUST00000084540.1";
chr14	HAVANA	stop_codon	67977859	67977861	0	+	0	gene_id "ENSMUSG00000034327.19"; transcript_id "ENSMUST00000078053.13"; gene_type "protein_coding"; gene_name "Kctd9"; transcript_type "protein_coding"; transcript_name "Kctd9-201"; exon_number 11; exon_id "ENSMUSE00000837673.2"; level 2; protein_id "ENSMUSP00000077200.7"; transcript_support_level "1"; mgi_id "MGI:2145579"; tag "basic"; tag "CCDS"; ccdsid "CCDS27230.2"; havana_gene "OTTMUSG00000033570.1"; havana_transcript "OTTMUST00000084540.1";
chr14	HAVANA	stop_codon	67977859	67977861	0	+	0	gene_id "ENSMUSG00000034327.19"; transcript_id "ENSMUST00000249619.1"; gene_type "protein_coding"; gene_name "Kctd9"; transcript_type "protein_coding"; transcript_name "Kctd9-207"; exon_number 12; exon_id "ENSMUSE00000805754.2"; level 2; protein_id "ENSMUSP00000159828.1"; mgi_id "MGI:2145579"; tag "non_ATG_start"; tag "basic"; havana_gene "OTTMUSG00000033570.1";
chr14	HAVANA	stop_codon	67977859	67977861	0	+	0	gene_id "ENSMUSG00000034327.19"; transcript_id "ENSMUST00000150768.8"; gene_type "protein_coding"; gene_name "Kctd9"; transcript_type "protein_coding"; transcript_name "Kctd9-204"; exon_number 12; exon_id "ENSMUSE00000805754.2"; level 2; protein_id "ENSMUSP00000114489.2"; transcript_support_level "5"; mgi_id "MGI:2145579"; tag "basic"; tag "Ensembl_canonical"; tag "GENCODE_Primary"; tag "appris_principal_1"; tag "CCDS"; ccdsid "CCDS49531.1"; havana_gene "OTTMUSG00000033570.1"; havana_transcript "OTTMUST00000084545.1";
chr14	HAVANA	UTR	67977859	67977918	0	+	.	gene_id "ENSMUSG00000034327.19"; transcript_id "ENSMUST00000249619.1"; gene_type "protein_coding"; gene_name "Kctd9"; transcript_type "protein_coding"; transcript_name "Kctd9-207"; exon_number 12; exon_id "ENSMUSE00000805754.2"; level 2; protein_id "ENSMUSP00000159828.1"; mgi_id "MGI:2145579"; tag "non_ATG_start"; tag "basic"; havana_gene "OTTMUSG00000033570.1";
chr14	HAVANA	UTR	67977859	67977918	0	+	.	gene_id "ENSMUSG00000034327.19"; transcript_id "ENSMUST00000150768.8"; gene_type "protein_coding"; gene_name "Kctd9"; transcript_type "protein_coding"; transcript_name "Kctd9-204"; exon_number 12; exon_id "ENSMUSE00000805754.2"; level 2; protein_id "ENSMUSP00000114489.2"; transcript_support_level "5"; mgi_id "MGI:2145579"; tag "basic"; tag "Ensembl_canonical"; tag "GENCODE_Primary"; tag "appris_principal_1"; tag "CCDS"; ccdsid "CCDS49531.1"; havana_gene "OTTMUSG00000033570.1"; havana_transcript "OTTMUST00000084545.1";
chr14	HAVANA	UTR	67977859	67979759	0	+	.	gene_id "ENSMUSG00000034327.19"; transcript_id "ENSMUST00000078053.13"; gene_type "protein_coding"; gene_name "Kctd9"; transcript_type "protein_coding"; transcript_name "Kctd9-201"; exon_number 11; exon_id "ENSMUSE00000837673.2"; level 2; protein_id "ENSMUSP00000077200.7"; transcript_support_level "1"; mgi_id "MGI:2145579"; tag "basic"; tag "CCDS"; ccdsid "CCDS27230.2"; havana_gene "OTTMUSG00000033570.1"; havana_transcript "OTTMUST00000084540.1";
chr14	HAVANA	exon	67982630	67982774	0	+	.	gene_id "ENSMUSG00000015812.9"; transcript_id "ENSMUST00000223929.2"; gene_type "protein_coding"; gene_name "Gnrh1"; transcript_type "protein_coding"; transcript_name "Gnrh1-202"; exon_number 1; exon_id "ENSMUSE00000887999.3"; level 2; protein_id "ENSMUSP00000153349.2"; mgi_id "MGI:95789"; tag "basic"; havana_gene "OTTMUSG00000068913.1"; havana_transcript "OTTMUST00000166696.1";
chr14	HAVANA	UTR	67982630	67982774	0	+	.	gene_id "ENSMUSG00000015812.9"; transcript_id "ENSMUST00000223929.2"; gene_type "protein_coding"; gene_name "Gnrh1"; transcript_type "protein_coding"; transcript_name "Gnrh1-202"; exon_number 1; exon_id "ENSMUSE00000887999.3"; level 2; protein_id "ENSMUSP00000153349.2"; mgi_id "MGI:95789"; tag "basic"; havana_gene "OTTMUSG00000068913.1"; havana_transcript "OTTMUST00000166696.1";
chr14	HAVANA	transcript	67982630	67986885	0	+	.	gene_id "ENSMUSG00000015812.9"; transcript_id "ENSMUST00000223929.2"; gene_type "protein_coding"; gene_name "Gnrh1"; transcript_type "protein_coding"; transcript_name "Gnrh1-202"; level 2; protein_id "ENSMUSP00000153349.2"; mgi_id "MGI:95789"; tag "basic"; havana_gene "OTTMUSG00000068913.1"; havana_transcript "OTTMUST00000166696.1";
chr14	HAVANA	gene	67982630	67986888	0	+	.	gene_id "ENSMUSG00000015812.9"; gene_type "protein_coding"; gene_name "Gnrh1"; level 2; mgi_id "MGI:95789"; havana_gene "OTTMUSG00000068913.1";
chr14	HAVANA	exon	67982717	67982774	0	+	.	gene_id "ENSMUSG00000015812.9"; transcript_id "ENSMUST00000111095.4"; gene_type "protein_coding"; gene_name "Gnrh1"; transcript_type "protein_coding"; transcript_name "Gnrh1-201"; exon_number 1; exon_id "ENSMUSE00001426644.2"; level 2; protein_id "ENSMUSP00000106724.3"; transcript_support_level "1"; mgi_id "MGI:95789"; tag "basic"; tag "Ensembl_canonical"; tag "GENCODE_Primary"; tag "appris_principal_1"; tag "CCDS"; ccdsid "CCDS27231.1"; havana_gene "OTTMUSG00000068913.1"; havana_transcript "OTTMUST00000166697.1";
chr14	HAVANA	UTR	67982717	67982774	0	+	.	gene_id "ENSMUSG00000015812.9"; transcript_id "ENSMUST00000111095.4"; gene_type "protein_coding"; gene_name "Gnrh1"; transcript_type "protein_coding"; transcript_name "Gnrh1-201"; exon_number 1; exon_id "ENSMUSE00001426644.2"; level 2; protein_id "ENSMUSP00000106724.3"; transcript_support_level "1"; mgi_id "MGI:95789"; tag "basic"; tag "Ensembl_canonical"; tag "GENCODE_Primary"; tag "appris_principal_1"; tag "CCDS"; ccdsid "CCDS27231.1"; havana_gene "OTTMUSG00000068913.1"; havana_transcript "OTTMUST00000166697.1";
chr14	HAVANA	transcript	67982717	67986888	0	+	.	gene_id "ENSMUSG00000015812.9"; transcript_id "ENSMUST00000111095.4"; gene_type "protein_coding"; gene_name "Gnrh1"; transcript_type "protein_coding"; transcript_name "Gnrh1-201"; level 2; protein_id "ENSMUSP00000106724.3"; transcript_support_level "1"; mgi_id "MGI:95789"; tag "basic"; tag "Ensembl_canonical"; tag "GENCODE_Primary"; tag "appris_principal_1"; tag "CCDS"; ccdsid "CCDS27231.1"; havana_gene "OTTMUSG00000068913.1"; havana_transcript "OTTMUST00000166697.1";
chr14	HAVANA	UTR	67983719	67983794	0	+	.	gene_id "ENSMUSG00000015812.9"; transcript_id "ENSMUST00000223951.2"; gene_type "protein_coding"; gene_name "Gnrh1"; transcript_type "protein_coding"; transcript_name "Gnrh1-203"; exon_number 1; exon_id "ENSMUSE00001428558.2"; level 2; protein_id "ENSMUSP00000153071.2"; mgi_id "MGI:95789"; tag "alternative_5_UTR"; tag "basic"; tag "appris_principal_1"; tag "CCDS"; ccdsid "CCDS27231.1"; havana_gene "OTTMUSG00000068913.1"; havana_transcript "OTTMUST00000166698.1";
chr14	HAVANA	exon	67983719	67983929	0	+	.	gene_id "ENSMUSG00000015812.9"; transcript_id "ENSMUST00000223951.2"; gene_type "protein_coding"; gene_name "Gnrh1"; transcript_type "protein_coding"; transcript_name "Gnrh1-203"; exon_number 1; exon_id "ENSMUSE00001428558.2"; level 2; protein_id "ENSMUSP00000153071.2"; mgi_id "MGI:95789"; tag "alternative_5_UTR"; tag "basic"; tag "appris_principal_1"; tag "CCDS"; ccdsid "CCDS27231.1"; havana_gene "OTTMUSG00000068913.1"; havana_transcript "OTTMUST00000166698.1";
chr14	HAVANA	transcript	67983719	67986802	0	+	.	gene_id "ENSMUSG00000015812.9"; transcript_id "ENSMUST00000223951.2"; gene_type "protein_coding"; gene_name "Gnrh1"; transcript_type "protein_coding"; transcript_name "Gnrh1-203"; level 2; protein_id "ENSMUSP00000153071.2"; mgi_id "MGI:95789"; tag "alternative_5_UTR"; tag "basic"; tag "appris_principal_1"; tag "CCDS"; ccdsid "CCDS27231.1"; havana_gene "OTTMUSG00000068913.1"; havana_transcript "OTTMUST00000166698.1";
chr14	HAVANA	UTR	67983788	67983794	0	+	.	gene_id "ENSMUSG00000015812.9"; transcript_id "ENSMUST00000111095.4"; gene_type "protein_coding"; gene_name "Gnrh1"; transcript_type "protein_coding"; transcript_name "Gnrh1-201"; exon_number 2; exon_id "ENSMUSE00000343480.8"; level 2; protein_id "ENSMUSP00000106724.3"; transcript_support_level "1"; mgi_id "MGI:95789"; tag "basic"; tag "Ensembl_canonical"; tag "GENCODE_Primary"; tag "appris_principal_1"; tag "CCDS"; ccdsid "CCDS27231.1"; havana_gene "OTTMUSG00000068913.1"; havana_transcript "OTTMUST00000166697.1";
chr14	HAVANA	exon	67983788	67983929	0	+	.	gene_id "ENSMUSG00000015812.9"; transcript_id "ENSMUST00000111095.4"; gene_type "protein_coding"; gene_name "Gnrh1"; transcript_type "protein_coding"; transcript_name "Gnrh1-201"; exon_number 2; exon_id "ENSMUSE00000343480.8"; level 2; protein_id "ENSMUSP00000106724.3"; transcript_support_level "1"; mgi_id "MGI:95789"; tag "basic"; tag "Ensembl_canonical"; tag "GENCODE_Primary"; tag "appris_principal_1"; tag "CCDS"; ccdsid "CCDS27231.1"; havana_gene "OTTMUSG00000068913.1"; havana_transcript "OTTMUST00000166697.1";
chr14	HAVANA	start_codon	67983795	67983797	0	+	0	gene_id "ENSMUSG00000015812.9"; transcript_id "ENSMUST00000111095.4"; gene_type "protein_coding"; gene_name "Gnrh1"; transcript_type "protein_coding"; transcript_name "Gnrh1-201"; exon_number 2; exon_id "ENSMUSE00000343480.8"; level 2; protein_id "ENSMUSP00000106724.3"; transcript_support_level "1"; mgi_id "MGI:95789"; tag "basic"; tag "Ensembl_canonical"; tag "GENCODE_Primary"; tag "appris_principal_1"; tag "CCDS"; ccdsid "CCDS27231.1"; havana_gene "OTTMUSG00000068913.1"; havana_transcript "OTTMUST00000166697.1";
chr14	HAVANA	start_codon	67983795	67983797	0	+	0	gene_id "ENSMUSG00000015812.9"; transcript_id "ENSMUST00000223951.2"; gene_type "protein_coding"; gene_name "Gnrh1"; transcript_type "protein_coding"; transcript_name "Gnrh1-203"; exon_number 1; exon_id "ENSMUSE00001428558.2"; level 2; protein_id "ENSMUSP00000153071.2"; mgi_id "MGI:95789"; tag "alternative_5_UTR"; tag "basic"; tag "appris_principal_1"; tag "CCDS"; ccdsid "CCDS27231.1"; havana_gene "OTTMUSG00000068913.1"; havana_transcript "OTTMUST00000166698.1";
chr14	HAVANA	CDS	67983795	67983929	0	+	0	gene_id "ENSMUSG00000015812.9"; transcript_id "ENSMUST00000111095.4"; gene_type "protein_coding"; gene_name "Gnrh1"; transcript_type "protein_coding"; transcript_name "Gnrh1-201"; exon_number 2; exon_id "ENSMUSE00000343480.8"; level 2; protein_id "ENSMUSP00000106724.3"; transcript_support_level "1"; mgi_id "MGI:95789"; tag "basic"; tag "Ensembl_canonical"; tag "GENCODE_Primary"; tag "appris_principal_1"; tag "CCDS"; ccdsid "CCDS27231.1"; havana_gene "OTTMUSG00000068913.1"; havana_transcript "OTTMUST00000166697.1";
chr14	HAVANA	CDS	67983795	67983929	0	+	0	gene_id "ENSMUSG00000015812.9"; transcript_id "ENSMUST00000223951.2"; gene_type "protein_coding"; gene_name "Gnrh1"; transcript_type "protein_coding"; transcript_name "Gnrh1-203"; exon_number 1; exon_id "ENSMUSE00001428558.2"; level 2; protein_id "ENSMUSP00000153071.2"; mgi_id "MGI:95789"; tag "alternative_5_UTR"; tag "basic"; tag "appris_principal_1"; tag "CCDS"; ccdsid "CCDS27231.1"; havana_gene "OTTMUSG00000068913.1"; havana_transcript "OTTMUST00000166698.1";
chr14	HAVANA	start_codon	67985252	67985254	0	+	0	gene_id "ENSMUSG00000015812.9"; transcript_id "ENSMUST00000223929.2"; gene_type "protein_coding"; gene_name "Gnrh1"; transcript_type "protein_coding"; transcript_name "Gnrh1-202"; exon_number 2; exon_id "ENSMUSE00000123235.2"; level 2; protein_id "ENSMUSP00000153349.2"; mgi_id "MGI:95789"; tag "basic"; havana_gene "OTTMUSG00000068913.1"; havana_transcript "OTTMUST00000166696.1";
chr14	HAVANA	exon	67985252	67985347	0	+	.	gene_id "ENSMUSG00000015812.9"; transcript_id "ENSMUST00000223929.2"; gene_type "protein_coding"; gene_name "Gnrh1"; transcript_type "protein_coding"; transcript_name "Gnrh1-202"; exon_number 2; exon_id "ENSMUSE00000123235.2"; level 2; protein_id "ENSMUSP00000153349.2"; mgi_id "MGI:95789"; tag "basic"; havana_gene "OTTMUSG00000068913.1"; havana_transcript "OTTMUST00000166696.1";
chr14	HAVANA	CDS	67985252	67985347	0	+	0	gene_id "ENSMUSG00000015812.9"; transcript_id "ENSMUST00000223929.2"; gene_type "protein_coding"; gene_name "Gnrh1"; transcript_type "protein_coding"; transcript_name "Gnrh1-202"; exon_number 2; exon_id "ENSMUSE00000123235.2"; level 2; protein_id "ENSMUSP00000153349.2"; mgi_id "MGI:95789"; tag "basic"; havana_gene "OTTMUSG00000068913.1"; havana_transcript "OTTMUST00000166696.1";
chr14	HAVANA	exon	67985252	67985347	0	+	.	gene_id "ENSMUSG00000015812.9"; transcript_id "ENSMUST00000111095.4"; gene_type "protein_coding"; gene_name "Gnrh1"; transcript_type "protein_coding"; transcript_name "Gnrh1-201"; exon_number 3; exon_id "ENSMUSE00000123235.2"; level 2; protein_id "ENSMUSP00000106724.3"; transcript_support_level "1"; mgi_id "MGI:95789"; tag "basic"; tag "Ensembl_canonical"; tag "GENCODE_Primary"; tag "appris_principal_1"; tag "CCDS"; ccdsid "CCDS27231.1"; havana_gene "OTTMUSG00000068913.1"; havana_transcript "OTTMUST00000166697.1";
chr14	HAVANA	CDS	67985252	67985347	0	+	0	gene_id "ENSMUSG00000015812.9"; transcript_id "ENSMUST00000111095.4"; gene_type "protein_coding"; gene_name "Gnrh1"; transcript_type "protein_coding"; transcript_name "Gnrh1-201"; exon_number 3; exon_id "ENSMUSE00000123235.2"; level 2; protein_id "ENSMUSP00000106724.3"; transcript_support_level "1"; mgi_id "MGI:95789"; tag "basic"; tag "Ensembl_canonical"; tag "GENCODE_Primary"; tag "appris_principal_1"; tag "CCDS"; ccdsid "CCDS27231.1"; havana_gene "OTTMUSG00000068913.1"; havana_transcript "OTTMUST00000166697.1";
chr14	HAVANA	exon	67985252	67985347	0	+	.	gene_id "ENSMUSG00000015812.9"; transcript_id "ENSMUST00000223951.2"; gene_type "protein_coding"; gene_name "Gnrh1"; transcript_type "protein_coding"; transcript_name "Gnrh1-203"; exon_number 2; exon_id "ENSMUSE00000123235.2"; level 2; protein_id "ENSMUSP00000153071.2"; mgi_id "MGI:95789"; tag "alternative_5_UTR"; tag "basic"; tag "appris_principal_1"; tag "CCDS"; ccdsid "CCDS27231.1"; havana_gene "OTTMUSG00000068913.1"; havana_transcript "OTTMUST00000166698.1";
chr14	HAVANA	CDS	67985252	67985347	0	+	0	gene_id "ENSMUSG00000015812.9"; transcript_id "ENSMUST00000223951.2"; gene_type "protein_coding"; gene_name "Gnrh1"; transcript_type "protein_coding"; transcript_name "Gnrh1-203"; exon_number 2; exon_id "ENSMUSE00000123235.2"; level 2; protein_id "ENSMUSP00000153071.2"; mgi_id "MGI:95789"; tag "alternative_5_UTR"; tag "basic"; tag "appris_principal_1"; tag "CCDS"; ccdsid "CCDS27231.1"; havana_gene "OTTMUSG00000068913.1"; havana_transcript "OTTMUST00000166698.1";
chr14	HAVANA	CDS	67986699	67986737	0	+	0	gene_id "ENSMUSG00000015812.9"; transcript_id "ENSMUST00000223929.2"; gene_type "protein_coding"; gene_name "Gnrh1"; transcript_type "protein_coding"; transcript_name "Gnrh1-202"; exon_number 3; exon_id "ENSMUSE00001428729.2"; level 2; protein_id "ENSMUSP00000153349.2"; mgi_id "MGI:95789"; tag "basic"; havana_gene "OTTMUSG00000068913.1"; havana_transcript "OTTMUST00000166696.1";
chr14	HAVANA	CDS	67986699	67986737	0	+	0	gene_id "ENSMUSG00000015812.9"; transcript_id "ENSMUST00000111095.4"; gene_type "protein_coding"; gene_name "Gnrh1"; transcript_type "protein_coding"; transcript_name "Gnrh1-201"; exon_number 4; exon_id "ENSMUSE00000647798.5"; level 2; protein_id "ENSMUSP00000106724.3"; transcript_support_level "1"; mgi_id "MGI:95789"; tag "basic"; tag "Ensembl_canonical"; tag "GENCODE_Primary"; tag "appris_principal_1"; tag "CCDS"; ccdsid "CCDS27231.1"; havana_gene "OTTMUSG00000068913.1"; havana_transcript "OTTMUST00000166697.1";
chr14	HAVANA	CDS	67986699	67986737	0	+	0	gene_id "ENSMUSG00000015812.9"; transcript_id "ENSMUST00000223951.2"; gene_type "protein_coding"; gene_name "Gnrh1"; transcript_type "protein_coding"; transcript_name "Gnrh1-203"; exon_number 3; exon_id "ENSMUSE00001423939.2"; level 2; protein_id "ENSMUSP00000153071.2"; mgi_id "MGI:95789"; tag "alternative_5_UTR"; tag "basic"; tag "appris_principal_1"; tag "CCDS"; ccdsid "CCDS27231.1"; havana_gene "OTTMUSG00000068913.1"; havana_transcript "OTTMUST00000166698.1";
chr14	HAVANA	exon	67986699	67986802	0	+	.	gene_id "ENSMUSG00000015812.9"; transcript_id "ENSMUST00000223951.2"; gene_type "protein_coding"; gene_name "Gnrh1"; transcript_type "protein_coding"; transcript_name "Gnrh1-203"; exon_number 3; exon_id "ENSMUSE00001423939.2"; level 2; protein_id "ENSMUSP00000153071.2"; mgi_id "MGI:95789"; tag "alternative_5_UTR"; tag "basic"; tag "appris_principal_1"; tag "CCDS"; ccdsid "CCDS27231.1"; havana_gene "OTTMUSG00000068913.1"; havana_transcript "OTTMUST00000166698.1";
chr14	HAVANA	exon	67986699	67986885	0	+	.	gene_id "ENSMUSG00000015812.9"; transcript_id "ENSMUST00000223929.2"; gene_type "protein_coding"; gene_name "Gnrh1"; transcript_type "protein_coding"; transcript_name "Gnrh1-202"; exon_number 3; exon_id "ENSMUSE00001428729.2"; level 2; protein_id "ENSMUSP00000153349.2"; mgi_id "MGI:95789"; tag "basic"; havana_gene "OTTMUSG00000068913.1"; havana_transcript "OTTMUST00000166696.1";
chr14	HAVANA	exon	67986699	67986888	0	+	.	gene_id "ENSMUSG00000015812.9"; transcript_id "ENSMUST00000111095.4"; gene_type "protein_coding"; gene_name "Gnrh1"; transcript_type "protein_coding"; transcript_name "Gnrh1-201"; exon_number 4; exon_id "ENSMUSE00000647798.5"; level 2; protein_id "ENSMUSP00000106724.3"; transcript_support_level "1"; mgi_id "MGI:95789"; tag "basic"; tag "Ensembl_canonical"; tag "GENCODE_Primary"; tag "appris_principal_1"; tag "CCDS"; ccdsid "CCDS27231.1"; havana_gene "OTTMUSG00000068913.1"; havana_transcript "OTTMUST00000166697.1";
chr14	HAVANA	stop_codon	67986738	67986740	0	+	0	gene_id "ENSMUSG00000015812.9"; transcript_id "ENSMUST00000223929.2"; gene_type "protein_coding"; gene_name "Gnrh1"; transcript_type "protein_coding"; transcript_name "Gnrh1-202"; exon_number 3; exon_id "ENSMUSE00001428729.2"; level 2; protein_id "ENSMUSP00000153349.2"; mgi_id "MGI:95789"; tag "basic"; havana_gene "OTTMUSG00000068913.1"; havana_transcript "OTTMUST00000166696.1";
chr14	HAVANA	stop_codon	67986738	67986740	0	+	0	gene_id "ENSMUSG00000015812.9"; transcript_id "ENSMUST00000111095.4"; gene_type "protein_coding"; gene_name "Gnrh1"; transcript_type "protein_coding"; transcript_name "Gnrh1-201"; exon_number 4; exon_id "ENSMUSE00000647798.5"; level 2; protein_id "ENSMUSP00000106724.3"; transcript_support_level "1"; mgi_id "MGI:95789"; tag "basic"; tag "Ensembl_canonical"; tag "GENCODE_Primary"; tag "appris_principal_1"; tag "CCDS"; ccdsid "CCDS27231.1"; havana_gene "OTTMUSG00000068913.1"; havana_transcript "OTTMUST00000166697.1";
chr14	HAVANA	stop_codon	67986738	67986740	0	+	0	gene_id "ENSMUSG00000015812.9"; transcript_id "ENSMUST00000223951.2"; gene_type "protein_coding"; gene_name "Gnrh1"; transcript_type "protein_coding"; transcript_name "Gnrh1-203"; exon_number 3; exon_id "ENSMUSE00001423939.2"; level 2; protein_id "ENSMUSP00000153071.2"; mgi_id "MGI:95789"; tag "alternative_5_UTR"; tag "basic"; tag "appris_principal_1"; tag "CCDS"; ccdsid "CCDS27231.1"; havana_gene "OTTMUSG00000068913.1"; havana_transcript "OTTMUST00000166698.1";
chr14	HAVANA	UTR	67986738	67986802	0	+	.	gene_id "ENSMUSG00000015812.9"; transcript_id "ENSMUST00000223951.2"; gene_type "protein_coding"; gene_name "Gnrh1"; transcript_type "protein_coding"; transcript_name "Gnrh1-203"; exon_number 3; exon_id "ENSMUSE00001423939.2"; level 2; protein_id "ENSMUSP00000153071.2"; mgi_id "MGI:95789"; tag "alternative_5_UTR"; tag "basic"; tag "appris_principal_1"; tag "CCDS"; ccdsid "CCDS27231.1"; havana_gene "OTTMUSG00000068913.1"; havana_transcript "OTTMUST00000166698.1";
chr14	HAVANA	UTR	67986738	67986885	0	+	.	gene_id "ENSMUSG00000015812.9"; transcript_id "ENSMUST00000223929.2"; gene_type "protein_coding"; gene_name "Gnrh1"; transcript_type "protein_coding"; transcript_name "Gnrh1-202"; exon_number 3; exon_id "ENSMUSE00001428729.2"; level 2; protein_id "ENSMUSP00000153349.2"; mgi_id "MGI:95789"; tag "basic"; havana_gene "OTTMUSG00000068913.1"; havana_transcript "OTTMUST00000166696.1";
chr14	HAVANA	UTR	67986738	67986888	0	+	.	gene_id "ENSMUSG00000015812.9"; transcript_id "ENSMUST00000111095.4"; gene_type "protein_coding"; gene_name "Gnrh1"; transcript_type "protein_coding"; transcript_name "Gnrh1-201"; exon_number 4; exon_id "ENSMUSE00000647798.5"; level 2; protein_id "ENSMUSP00000106724.3"; transcript_support_level "1"; mgi_id "MGI:95789"; tag "basic"; tag "Ensembl_canonical"; tag "GENCODE_Primary"; tag "appris_principal_1"; tag "CCDS"; ccdsid "CCDS27231.1"; havana_gene "OTTMUSG00000068913.1"; havana_transcript "OTTMUST00000166697.1";
chr14	HAVANA	exon	68018865	68018976	0	+	.	gene_id "ENSMUSG00000136578.1"; transcript_id "ENSMUST00000336619.1"; gene_type "lncRNA"; gene_name "ENSMUSG00000136578"; transcript_type "lncRNA"; transcript_name "ENSMUST00000336619"; exon_number 1; exon_id "ENSMUSE00001663685.1"; level 2; tag "basic"; tag "TAGENE";
chr14	HAVANA	transcript	68018865	68024556	0	+	.	gene_id "ENSMUSG00000136578.1"; transcript_id "ENSMUST00000336619.1"; gene_type "lncRNA"; gene_name "ENSMUSG00000136578"; transcript_type "lncRNA"; transcript_name "ENSMUST00000336619"; level 2; tag "basic"; tag "TAGENE";
chr14	HAVANA	gene	68018865	68026687	0	+	.	gene_id "ENSMUSG00000136578.1"; gene_type "lncRNA"; gene_name "ENSMUSG00000136578"; level 2;
chr14	HAVANA	exon	68019233	68019293	0	+	.	gene_id "ENSMUSG00000136578.1"; transcript_id "ENSMUST00000336621.1"; gene_type "lncRNA"; gene_name "ENSMUSG00000136578"; transcript_type "lncRNA"; transcript_name "ENSMUST00000336621"; exon_number 1; exon_id "ENSMUSE00001663686.1"; level 2; tag "TAGENE";
chr14	HAVANA	transcript	68019233	68024564	0	+	.	gene_id "ENSMUSG00000136578.1"; transcript_id "ENSMUST00000336621.1"; gene_type "lncRNA"; gene_name "ENSMUSG00000136578"; transcript_type "lncRNA"; transcript_name "ENSMUST00000336621"; level 2; tag "TAGENE";
chr14	HAVANA	exon	68019253	68019293	0	+	.	gene_id "ENSMUSG00000136578.1"; transcript_id "ENSMUST00000336622.1"; gene_type "lncRNA"; gene_name "ENSMUSG00000136578"; transcript_type "lncRNA"; transcript_name "ENSMUST00000336622"; exon_number 1; exon_id "ENSMUSE00001663691.1"; level 2; tag "TAGENE";
chr14	HAVANA	transcript	68019253	68024551	0	+	.	gene_id "ENSMUSG00000136578.1"; transcript_id "ENSMUST00000336622.1"; gene_type "lncRNA"; gene_name "ENSMUSG00000136578"; transcript_type "lncRNA"; transcript_name "ENSMUST00000336622"; level 2; tag "TAGENE";
chr14	HAVANA	exon	68019254	68019293	0	+	.	gene_id "ENSMUSG00000136578.1"; transcript_id "ENSMUST00000336617.1"; gene_type "lncRNA"; gene_name "ENSMUSG00000136578"; transcript_type "lncRNA"; transcript_name "ENSMUST00000336617"; exon_number 1; exon_id "ENSMUSE00001663696.1"; level 2; tag "basic"; tag "Ensembl_canonical"; tag "GENCODE_Primary"; tag "TAGENE";
chr14	HAVANA	transcript	68019254	68026687	0	+	.	gene_id "ENSMUSG00000136578.1"; transcript_id "ENSMUST00000336617.1"; gene_type "lncRNA"; gene_name "ENSMUSG00000136578"; transcript_type "lncRNA"; transcript_name "ENSMUST00000336617"; level 2; tag "basic"; tag "Ensembl_canonical"; tag "GENCODE_Primary"; tag "TAGENE";
chr14	HAVANA	exon	68019259	68019293	0	+	.	gene_id "ENSMUSG00000136578.1"; transcript_id "ENSMUST00000336618.1"; gene_type "lncRNA"; gene_name "ENSMUSG00000136578"; transcript_type "lncRNA"; transcript_name "ENSMUST00000336618"; exon_number 1; exon_id "ENSMUSE00001663689.1"; level 2; tag "TAGENE";
chr14	HAVANA	transcript	68019259	68026687	0	+	.	gene_id "ENSMUSG00000136578.1"; transcript_id "ENSMUST00000336618.1"; gene_type "lncRNA"; gene_name "ENSMUSG00000136578"; transcript_type "lncRNA"; transcript_name "ENSMUST00000336618"; level 2; tag "TAGENE";
chr14	HAVANA	exon	68019261	68019571	0	+	.	gene_id "ENSMUSG00000136578.1"; transcript_id "ENSMUST00000336620.1"; gene_type "lncRNA"; gene_name "ENSMUSG00000136578"; transcript_type "lncRNA"; transcript_name "ENSMUST00000336620"; exon_number 1; exon_id "ENSMUSE00001663683.1"; level 2; tag "TAGENE";
chr14	HAVANA	transcript	68019261	68024641	0	+	.	gene_id "ENSMUSG00000136578.1"; transcript_id "ENSMUST00000336620.1"; gene_type "lncRNA"; gene_name "ENSMUSG00000136578"; transcript_type "lncRNA"; transcript_name "ENSMUST00000336620"; level 2; tag "TAGENE";
chr14	HAVANA	exon	68019515	68019571	0	+	.	gene_id "ENSMUSG00000136578.1"; transcript_id "ENSMUST00000336621.1"; gene_type "lncRNA"; gene_name "ENSMUSG00000136578"; transcript_type "lncRNA"; transcript_name "ENSMUST00000336621"; exon_number 2; exon_id "ENSMUSE00001663695.1"; level 2; tag "TAGENE";
chr14	HAVANA	exon	68019515	68019571	0	+	.	gene_id "ENSMUSG00000136578.1"; transcript_id "ENSMUST00000336617.1"; gene_type "lncRNA"; gene_name "ENSMUSG00000136578"; transcript_type "lncRNA"; transcript_name "ENSMUST00000336617"; exon_number 2; exon_id "ENSMUSE00001663695.1"; level 2; tag "basic"; tag "Ensembl_canonical"; tag "GENCODE_Primary"; tag "TAGENE";
chr14	HAVANA	exon	68019518	68019571	0	+	.	gene_id "ENSMUSG00000136578.1"; transcript_id "ENSMUST00000336619.1"; gene_type "lncRNA"; gene_name "ENSMUSG00000136578"; transcript_type "lncRNA"; transcript_name "ENSMUST00000336619"; exon_number 2; exon_id "ENSMUSE00001663692.1"; level 2; tag "basic"; tag "TAGENE";
chr14	HAVANA	exon	68019518	68019571	0	+	.	gene_id "ENSMUSG00000136578.1"; transcript_id "ENSMUST00000336622.1"; gene_type "lncRNA"; gene_name "ENSMUSG00000136578"; transcript_type "lncRNA"; transcript_name "ENSMUST00000336622"; exon_number 2; exon_id "ENSMUSE00001663692.1"; level 2; tag "TAGENE";
chr14	HAVANA	exon	68019518	68019571	0	+	.	gene_id "ENSMUSG00000136578.1"; transcript_id "ENSMUST00000336618.1"; gene_type "lncRNA"; gene_name "ENSMUSG00000136578"; transcript_type "lncRNA"; transcript_name "ENSMUST00000336618"; exon_number 2; exon_id "ENSMUSE00001663692.1"; level 2; tag "TAGENE";
chr14	HAVANA	exon	68024337	68024414	0	+	.	gene_id "ENSMUSG00000136578.1"; transcript_id "ENSMUST00000336617.1"; gene_type "lncRNA"; gene_name "ENSMUSG00000136578"; transcript_type "lncRNA"; transcript_name "ENSMUST00000336617"; exon_number 3; exon_id "ENSMUSE00001663693.1"; level 2; tag "basic"; tag "Ensembl_canonical"; tag "GENCODE_Primary"; tag "TAGENE";
chr14	HAVANA	exon	68024337	68024414	0	+	.	gene_id "ENSMUSG00000136578.1"; transcript_id "ENSMUST00000336618.1"; gene_type "lncRNA"; gene_name "ENSMUSG00000136578"; transcript_type "lncRNA"; transcript_name "ENSMUST00000336618"; exon_number 3; exon_id "ENSMUSE00001663693.1"; level 2; tag "TAGENE";
chr14	HAVANA	exon	68024337	68024551	0	+	.	gene_id "ENSMUSG00000136578.1"; transcript_id "ENSMUST00000336622.1"; gene_type "lncRNA"; gene_name "ENSMUSG00000136578"; transcript_type "lncRNA"; transcript_name "ENSMUST00000336622"; exon_number 3; exon_id "ENSMUSE00001663688.1"; level 2; tag "TAGENE";
chr14	HAVANA	exon	68024337	68024556	0	+	.	gene_id "ENSMUSG00000136578.1"; transcript_id "ENSMUST00000336619.1"; gene_type "lncRNA"; gene_name "ENSMUSG00000136578"; transcript_type "lncRNA"; transcript_name "ENSMUST00000336619"; exon_number 3; exon_id "ENSMUSE00001663690.1"; level 2; tag "basic"; tag "TAGENE";
chr14	HAVANA	exon	68024337	68024564	0	+	.	gene_id "ENSMUSG00000136578.1"; transcript_id "ENSMUST00000336621.1"; gene_type "lncRNA"; gene_name "ENSMUSG00000136578"; transcript_type "lncRNA"; transcript_name "ENSMUST00000336621"; exon_number 3; exon_id "ENSMUSE00001663694.1"; level 2; tag "TAGENE";
chr14	HAVANA	exon	68024337	68024641	0	+	.	gene_id "ENSMUSG00000136578.1"; transcript_id "ENSMUST00000336620.1"; gene_type "lncRNA"; gene_name "ENSMUSG00000136578"; transcript_type "lncRNA"; transcript_name "ENSMUST00000336620"; exon_number 2; exon_id "ENSMUSE00001663684.1"; level 2; tag "TAGENE";
chr14	HAVANA	exon	68026581	68026687	0	+	.	gene_id "ENSMUSG00000136578.1"; transcript_id "ENSMUST00000336617.1"; gene_type "lncRNA"; gene_name "ENSMUSG00000136578"; transcript_type "lncRNA"; transcript_name "ENSMUST00000336617"; exon_number 4; exon_id "ENSMUSE00001663687.1"; level 2; tag "basic"; tag "Ensembl_canonical"; tag "GENCODE_Primary"; tag "TAGENE";
chr14	HAVANA	exon	68026581	68026687	0	+	.	gene_id "ENSMUSG00000136578.1"; transcript_id "ENSMUST00000336618.1"; gene_type "lncRNA"; gene_name "ENSMUSG00000136578"; transcript_type "lncRNA"; transcript_name "ENSMUST00000336618"; exon_number 4; exon_id "ENSMUSE00001663687.1"; level 2; tag "TAGENE";
chr14	sragcm37_es	exon	68030904	68031029	0.165576359101193	+	.	gene_id "sragcm37_gene_13891"; transcript_id "sragcm37_gene_13891_tx_2"; exon_id "chr14_68030904_68031029_+"; exonnum "1"; txlen "880";
chr14	sragcm37_es	exon	68031085	68031197	0.0156761352774586	+	.	gene_id "sragcm37_gene_13891"; transcript_id "sragcm37_gene_13891_tx_4"; exon_id "chr14_68031085_68031197_+"; exonnum "1"; txlen "867";
chr14	sragcm37_mid	exon	68037660	68038149	0.165576359101193	+	.	gene_id "sragcm37_gene_13891"; transcript_id "sragcm37_gene_13891_tx_2"; exon_id "chr14_68037660_68038149_+"; exonnum "2"; txlen "880";
chr14	sragcm37_mid	exon	68037660	68038149	0.0156761352774586	+	.	gene_id "sragcm37_gene_13891"; transcript_id "sragcm37_gene_13891_tx_4"; exon_id "chr14_68037660_68038149_+"; exonnum "2"; txlen "867";
chr14	sragcm37_ss	exon	68038262	68038525	0.165576359101193	+	.	gene_id "sragcm37_gene_13891"; transcript_id "sragcm37_gene_13891_tx_2"; exon_id "chr14_68038262_68038525_+"; exonnum "3"; txlen "880";
chr14	sragcm37_ss	exon	68038262	68038525	0.0156761352774586	+	.	gene_id "sragcm37_gene_13891"; transcript_id "sragcm37_gene_13891_tx_4"; exon_id "chr14_68038262_68038525_+"; exonnum "3"; txlen "867";
chr14	sragcm37_es	exon	68049724	68049851	0.639042440877058	+	.	gene_id "sragcm37_gene_23585"; transcript_id "sragcm37_gene_23585_tx_1"; exon_id "chr14_68049724_68049851_+"; exonnum "1"; txlen "508";
chr14	sragcm37_ss	exon	68059178	68059557	0.639042440877058	+	.	gene_id "sragcm37_gene_23585"; transcript_id "sragcm37_gene_23585_tx_1"; exon_id "chr14_68059178_68059557_+"; exonnum "2"; txlen "508";
chr14	HAVANA	exon	68119619	68119918	0	+	.	gene_id "ENSMUSG00000132795.1"; transcript_id "ENSMUST00000314086.1"; gene_type "lncRNA"; gene_name "ENSMUSG00000132795"; transcript_type "lncRNA"; transcript_name "ENSMUST00000314086"; exon_number 1; exon_id "ENSMUSE00001620328.1"; level 2; tag "basic"; tag "Ensembl_canonical"; tag "GENCODE_Primary"; tag "TAGENE";
chr14	ENSEMBL_gcm37	exon	68119619	68119918	0.00799604971913246	+	.	gene_id "ENSMUSG00000132795.1"; transcript_id "ENSMUSG00000132795.1_tx_3"; exon_id "chr14_68119619_68119918_+"; exonnum "1"; txlen "545";
chr14	HAVANA	gene	68119619	68125805	0	+	.	gene_id "ENSMUSG00000132795.1"; gene_type "lncRNA"; gene_name "ENSMUSG00000132795"; level 2;
chr14	HAVANA	transcript	68119619	68125805	0	+	.	gene_id "ENSMUSG00000132795.1"; transcript_id "ENSMUST00000314086.1"; gene_type "lncRNA"; gene_name "ENSMUSG00000132795"; transcript_type "lncRNA"; transcript_name "ENSMUST00000314086"; level 2; tag "basic"; tag "Ensembl_canonical"; tag "GENCODE_Primary"; tag "TAGENE";
chr14	sragcm37_es	exon	68120294	68120421	0.0276887347039031	+	.	gene_id "ENSMUSG00000132795.1"; transcript_id "ENSMUSG00000132795.1_tx_1"; exon_id "chr14_68120294_68120421_+"; exonnum "1"; txlen "789";
chr14	sragcm37_es	exon	68120294	68120421	0.0221509877631224	+	.	gene_id "ENSMUSG00000132795.1"; transcript_id "ENSMUSG00000132795.1_tx_2"; exon_id "chr14_68120294_68120421_+"; exonnum "1"; txlen "544";
chr14	HAVANA	exon	68125600	68125805	0	+	.	gene_id "ENSMUSG00000132795.1"; transcript_id "ENSMUST00000314086.1"; gene_type "lncRNA"; gene_name "ENSMUSG00000132795"; transcript_type "lncRNA"; transcript_name "ENSMUST00000314086"; exon_number 2; exon_id "ENSMUSE00001620327.1"; level 2; tag "basic"; tag "Ensembl_canonical"; tag "GENCODE_Primary"; tag "TAGENE";
chr14	sragcm37_mid	exon	68125600	68125844	0.0276887347039031	+	.	gene_id "ENSMUSG00000132795.1"; transcript_id "ENSMUSG00000132795.1_tx_1"; exon_id "chr14_68125600_68125844_+"; exonnum "2"; txlen "789";
chr14	sragcm37_mid	exon	68125600	68125844	0.00799604971913246	+	.	gene_id "ENSMUSG00000132795.1"; transcript_id "ENSMUSG00000132795.1_tx_3"; exon_id "chr14_68125600_68125844_+"; exonnum "2"; txlen "545";
chr14	sragcm37_mid	exon	68126223	68126298	0.0276887347039031	+	.	gene_id "ENSMUSG00000132795.1"; transcript_id "ENSMUSG00000132795.1_tx_1"; exon_id "chr14_68126223_68126298_+"; exonnum "3"; txlen "789";
chr14	sragcm37_mid	exon	68126223	68126298	0.0221509877631224	+	.	gene_id "ENSMUSG00000132795.1"; transcript_id "ENSMUSG00000132795.1_tx_2"; exon_id "chr14_68126223_68126298_+"; exonnum "2"; txlen "544";
chr14	sragcm37_ss	exon	68129226	68129565	0.0276887347039031	+	.	gene_id "ENSMUSG00000132795.1"; transcript_id "ENSMUSG00000132795.1_tx_1"; exon_id "chr14_68129226_68129565_+"; exonnum "4"; txlen "789";
chr14	sragcm37_ss	exon	68129226	68129565	0.0221509877631224	+	.	gene_id "ENSMUSG00000132795.1"; transcript_id "ENSMUSG00000132795.1_tx_2"; exon_id "chr14_68129226_68129565_+"; exonnum "3"; txlen "544";
chr14	HAVANA	exon	68172899	68173022	0	+	.	gene_id "ENSMUSG00000125868.1"; transcript_id "ENSMUST00000272942.1"; gene_type "lncRNA"; gene_name "ENSMUSG00000125868"; transcript_type "lncRNA"; transcript_name "ENSMUST00000272942"; exon_number 1; exon_id "ENSMUSE00001541069.1"; level 2; tag "basic"; tag "Ensembl_canonical"; tag "GENCODE_Primary"; tag "TAGENE";
chr14	HAVANA	gene	68172899	68198639	0	+	.	gene_id "ENSMUSG00000125868.1"; gene_type "lncRNA"; gene_name "ENSMUSG00000125868"; level 2;
chr14	HAVANA	transcript	68172899	68198639	0	+	.	gene_id "ENSMUSG00000125868.1"; transcript_id "ENSMUST00000272942.1"; gene_type "lncRNA"; gene_name "ENSMUSG00000125868"; transcript_type "lncRNA"; transcript_name "ENSMUST00000272942"; level 2; tag "basic"; tag "Ensembl_canonical"; tag "GENCODE_Primary"; tag "TAGENE";
chr14	HAVANA	exon	68172947	68173142	0	+	.	gene_id "ENSMUSG00000125868.1"; transcript_id "ENSMUST00000272943.1"; gene_type "lncRNA"; gene_name "ENSMUSG00000125868"; transcript_type "lncRNA"; transcript_name "ENSMUST00000272943"; exon_number 1; exon_id "ENSMUSE00001541074.1"; level 2; tag "TAGENE";
chr14	HAVANA	transcript	68172947	68198493	0	+	.	gene_id "ENSMUSG00000125868.1"; transcript_id "ENSMUST00000272943.1"; gene_type "lncRNA"; gene_name "ENSMUSG00000125868"; transcript_type "lncRNA"; transcript_name "ENSMUST00000272943"; level 2; tag "TAGENE";
chr14	HAVANA	exon	68185599	68185699	0	+	.	gene_id "ENSMUSG00000125868.1"; transcript_id "ENSMUST00000272942.1"; gene_type "lncRNA"; gene_name "ENSMUSG00000125868"; transcript_type "lncRNA"; transcript_name "ENSMUST00000272942"; exon_number 2; exon_id "ENSMUSE00001541070.1"; level 2; tag "basic"; tag "Ensembl_canonical"; tag "GENCODE_Primary"; tag "TAGENE";
chr14	HAVANA	exon	68185599	68185699	0	+	.	gene_id "ENSMUSG00000125868.1"; transcript_id "ENSMUST00000272943.1"; gene_type "lncRNA"; gene_name "ENSMUSG00000125868"; transcript_type "lncRNA"; transcript_name "ENSMUST00000272943"; exon_number 2; exon_id "ENSMUSE00001541070.1"; level 2; tag "TAGENE";
chr14	HAVANA	exon	68188816	68188954	0	+	.	gene_id "ENSMUSG00000125868.1"; transcript_id "ENSMUST00000272942.1"; gene_type "lncRNA"; gene_name "ENSMUSG00000125868"; transcript_type "lncRNA"; transcript_name "ENSMUST00000272942"; exon_number 3; exon_id "ENSMUSE00001541072.1"; level 2; tag "basic"; tag "Ensembl_canonical"; tag "GENCODE_Primary"; tag "TAGENE";
chr14	HAVANA	exon	68188816	68188954	0	+	.	gene_id "ENSMUSG00000125868.1"; transcript_id "ENSMUST00000272943.1"; gene_type "lncRNA"; gene_name "ENSMUSG00000125868"; transcript_type "lncRNA"; transcript_name "ENSMUST00000272943"; exon_number 3; exon_id "ENSMUSE00001541072.1"; level 2; tag "TAGENE";
chr14	HAVANA	exon	68197949	68198493	0	+	.	gene_id "ENSMUSG00000125868.1"; transcript_id "ENSMUST00000272943.1"; gene_type "lncRNA"; gene_name "ENSMUSG00000125868"; transcript_type "lncRNA"; transcript_name "ENSMUST00000272943"; exon_number 4; exon_id "ENSMUSE00001541073.1"; level 2; tag "TAGENE";
chr14	HAVANA	exon	68197949	68198639	0	+	.	gene_id "ENSMUSG00000125868.1"; transcript_id "ENSMUST00000272942.1"; gene_type "lncRNA"; gene_name "ENSMUSG00000125868"; transcript_type "lncRNA"; transcript_name "ENSMUST00000272942"; exon_number 4; exon_id "ENSMUSE00001541071.1"; level 2; tag "basic"; tag "Ensembl_canonical"; tag "GENCODE_Primary"; tag "TAGENE";
chr14	sragcm37_es	exon	68207440	68207612	0.0104480830195054	+	.	gene_id "ENSMUSG00000133618.1"; transcript_id "ENSMUSG00000133618.1_tx_5"; exon_id "chr14_68207440_68207612_+"; exonnum "1"; txlen "539";
chr14	sragcm37_mid	exon	68209043	68209188	0.0618930932522556	+	.	gene_id "ENSMUSG00000133618.1"; transcript_id "ENSMUSG00000133618.1_tx_1"; exon_id "chr14_68209043_68209188_+"; exonnum "1"; txlen "625";
chr14	sragcm37_mid	exon	68209043	68209188	0.0104480830195054	+	.	gene_id "ENSMUSG00000133618.1"; transcript_id "ENSMUSG00000133618.1_tx_5"; exon_id "chr14_68209043_68209188_+"; exonnum "2"; txlen "539";
chr14	sragcm37_mid	exon	68209043	68209188	0.00589182610883445	+	.	gene_id "ENSMUSG00000133618.1"; transcript_id "ENSMUSG00000133618.1_tx_7"; exon_id "chr14_68209043_68209188_+"; exonnum "1"; txlen "595";
chr14	sragcm37_es	exon	68221997	68222145	0.0162331803613335	+	.	gene_id "ENSMUSG00000133618.1"; transcript_id "ENSMUSG00000133618.1_tx_3"; exon_id "chr14_68221997_68222145_+"; exonnum "1"; txlen "628";
chr14	sragcm37_mid	exon	68222921	68223033	0.0618930932522556	+	.	gene_id "ENSMUSG00000133618.1"; transcript_id "ENSMUSG00000133618.1_tx_1"; exon_id "chr14_68222921_68223033_+"; exonnum "2"; txlen "625";
chr14	sragcm37_mid	exon	68222921	68223033	0.0162331803613335	+	.	gene_id "ENSMUSG00000133618.1"; transcript_id "ENSMUSG00000133618.1_tx_3"; exon_id "chr14_68222921_68223033_+"; exonnum "2"; txlen "628";
chr14	sragcm37_mid	exon	68222921	68223033	0.00589182610883445	+	.	gene_id "ENSMUSG00000133618.1"; transcript_id "ENSMUSG00000133618.1_tx_7"; exon_id "chr14_68222921_68223033_+"; exonnum "2"; txlen "595";
chr14	HAVANA	exon	68224146	68224266	0	+	.	gene_id "ENSMUSG00000133618.1"; transcript_id "ENSMUST00000319196.1"; gene_type "lncRNA"; gene_name "ENSMUSG00000133618"; transcript_type "lncRNA"; transcript_name "ENSMUST00000319196"; exon_number 1; exon_id "ENSMUSE00001630013.1"; level 2; tag "basic"; tag "Ensembl_canonical"; tag "GENCODE_Primary"; tag "TAGENE";
chr14	HAVANA	gene	68224146	68237401	0	+	.	gene_id "ENSMUSG00000133618.1"; gene_type "lncRNA"; gene_name "ENSMUSG00000133618"; level 2;
chr14	HAVANA	transcript	68224146	68237401	0	+	.	gene_id "ENSMUSG00000133618.1"; transcript_id "ENSMUST00000319196.1"; gene_type "lncRNA"; gene_name "ENSMUSG00000133618"; transcript_type "lncRNA"; transcript_name "ENSMUST00000319196"; level 2; tag "basic"; tag "Ensembl_canonical"; tag "GENCODE_Primary"; tag "TAGENE";
chr14	HAVANA	exon	68224153	68224229	0	+	.	gene_id "ENSMUSG00000133618.1"; transcript_id "ENSMUST00000319197.1"; gene_type "lncRNA"; gene_name "ENSMUSG00000133618"; transcript_type "lncRNA"; transcript_name "ENSMUST00000319197"; exon_number 1; exon_id "ENSMUSE00001630016.1"; level 2; tag "TAGENE";
chr14	HAVANA	transcript	68224153	68237401	0	+	.	gene_id "ENSMUSG00000133618.1"; transcript_id "ENSMUST00000319197.1"; gene_type "lncRNA"; gene_name "ENSMUSG00000133618"; transcript_type "lncRNA"; transcript_name "ENSMUST00000319197"; level 2; tag "TAGENE";
chr14	HAVANA	exon	68224163	68224266	0	+	.	gene_id "ENSMUSG00000133618.1"; transcript_id "ENSMUST00000319198.1"; gene_type "lncRNA"; gene_name "ENSMUSG00000133618"; transcript_type "lncRNA"; transcript_name "ENSMUST00000319198"; exon_number 1; exon_id "ENSMUSE00001630015.1"; level 2; tag "basic"; tag "TAGENE";
chr14	HAVANA	transcript	68224163	68227484	0	+	.	gene_id "ENSMUSG00000133618.1"; transcript_id "ENSMUST00000319198.1"; gene_type "lncRNA"; gene_name "ENSMUSG00000133618"; transcript_type "lncRNA"; transcript_name "ENSMUST00000319198"; level 2; tag "basic"; tag "TAGENE";
chr14	HAVANA	exon	68226647	68226792	0	+	.	gene_id "ENSMUSG00000133618.1"; transcript_id "ENSMUST00000319196.1"; gene_type "lncRNA"; gene_name "ENSMUSG00000133618"; transcript_type "lncRNA"; transcript_name "ENSMUST00000319196"; exon_number 2; exon_id "ENSMUSE00001630012.1"; level 2; tag "basic"; tag "Ensembl_canonical"; tag "GENCODE_Primary"; tag "TAGENE";
chr14	HAVANA	exon	68226647	68226792	0	+	.	gene_id "ENSMUSG00000133618.1"; transcript_id "ENSMUST00000319197.1"; gene_type "lncRNA"; gene_name "ENSMUSG00000133618"; transcript_type "lncRNA"; transcript_name "ENSMUST00000319197"; exon_number 2; exon_id "ENSMUSE00001630012.1"; level 2; tag "TAGENE";
chr14	HAVANA	exon	68226647	68226792	0	+	.	gene_id "ENSMUSG00000133618.1"; transcript_id "ENSMUST00000319198.1"; gene_type "lncRNA"; gene_name "ENSMUSG00000133618"; transcript_type "lncRNA"; transcript_name "ENSMUST00000319198"; exon_number 2; exon_id "ENSMUSE00001630012.1"; level 2; tag "basic"; tag "TAGENE";
chr14	ENSEMBL_gcm37	exon	68226647	68226792	0.0618930932522556	+	.	gene_id "ENSMUSG00000133618.1"; transcript_id "ENSMUSG00000133618.1_tx_1"; exon_id "chr14_68226647_68226792_+"; exonnum "3"; txlen "625";
chr14	ENSEMBL_gcm37	exon	68226647	68226792	0.0162331803613335	+	.	gene_id "ENSMUSG00000133618.1"; transcript_id "ENSMUSG00000133618.1_tx_3"; exon_id "chr14_68226647_68226792_+"; exonnum "3"; txlen "628";
chr14	ENSEMBL_gcm37	exon	68226647	68226792	0.00589182610883445	+	.	gene_id "ENSMUSG00000133618.1"; transcript_id "ENSMUSG00000133618.1_tx_7"; exon_id "chr14_68226647_68226792_+"; exonnum "3"; txlen "595";
chr14	HAVANA	exon	68227295	68227484	0	+	.	gene_id "ENSMUSG00000133618.1"; transcript_id "ENSMUST00000319198.1"; gene_type "lncRNA"; gene_name "ENSMUSG00000133618"; transcript_type "lncRNA"; transcript_name "ENSMUST00000319198"; exon_number 3; exon_id "ENSMUSE00001630017.1"; level 2; tag "basic"; tag "TAGENE";
chr14	ENSEMBL_gcm37	exon	68227295	68227484	0.00589182610883445	+	.	gene_id "ENSMUSG00000133618.1"; transcript_id "ENSMUSG00000133618.1_tx_7"; exon_id "chr14_68227295_68227484_+"; exonnum "4"; txlen "595";
chr14	HAVANA	exon	68237182	68237401	0	+	.	gene_id "ENSMUSG00000133618.1"; transcript_id "ENSMUST00000319196.1"; gene_type "lncRNA"; gene_name "ENSMUSG00000133618"; transcript_type "lncRNA"; transcript_name "ENSMUST00000319196"; exon_number 3; exon_id "ENSMUSE00001630014.1"; level 2; tag "basic"; tag "Ensembl_canonical"; tag "GENCODE_Primary"; tag "TAGENE";
chr14	HAVANA	exon	68237182	68237401	0	+	.	gene_id "ENSMUSG00000133618.1"; transcript_id "ENSMUST00000319197.1"; gene_type "lncRNA"; gene_name "ENSMUSG00000133618"; transcript_type "lncRNA"; transcript_name "ENSMUST00000319197"; exon_number 3; exon_id "ENSMUSE00001630014.1"; level 2; tag "TAGENE";
chr14	ENSEMBL_gcm37	exon	68237182	68237401	0.0618930932522556	+	.	gene_id "ENSMUSG00000133618.1"; transcript_id "ENSMUSG00000133618.1_tx_1"; exon_id "chr14_68237182_68237401_+"; exonnum "4"; txlen "625";
chr14	ENSEMBL_gcm37	exon	68237182	68237401	0.0162331803613335	+	.	gene_id "ENSMUSG00000133618.1"; transcript_id "ENSMUSG00000133618.1_tx_3"; exon_id "chr14_68237182_68237401_+"; exonnum "4"; txlen "628";
chr14	ENSEMBL_gcm37	exon	68237182	68237401	0.0104480830195054	+	.	gene_id "ENSMUSG00000133618.1"; transcript_id "ENSMUSG00000133618.1_tx_5"; exon_id "chr14_68237182_68237401_+"; exonnum "3"; txlen "539";
chr14	sragcm37_es	exon	68276423	68276645	0.0100035093568997	+	.	gene_id "ENSMUSG00000134348.1"; transcript_id "ENSMUSG00000134348.1_tx_2"; exon_id "chr14_68276423_68276645_+"; exonnum "1"; txlen "806";
chr14	sragcm37_es	exon	68276423	68276645	0.0052080126033344	+	.	gene_id "ENSMUSG00000134348.1"; transcript_id "ENSMUSG00000134348.1_tx_4"; exon_id "chr14_68276423_68276645_+"; exonnum "1"; txlen "716";
chr14	sragcm37_mid	exon	68277138	68277304	0.0100035093568997	+	.	gene_id "ENSMUSG00000134348.1"; transcript_id "ENSMUSG00000134348.1_tx_2"; exon_id "chr14_68277138_68277304_+"; exonnum "2"; txlen "806";
chr14	sragcm37_mid	exon	68277138	68277304	0.0052080126033344	+	.	gene_id "ENSMUSG00000134348.1"; transcript_id "ENSMUSG00000134348.1_tx_4"; exon_id "chr14_68277138_68277304_+"; exonnum "2"; txlen "716";
chr14	sragcm37_mid	exon	68277138	68277304	0.000369990912682264	+	.	gene_id "ENSMUSG00000134348.1"; transcript_id "ENSMUSG00000134348.1_tx_6"; exon_id "chr14_68277138_68277304_+"; exonnum "1"; txlen "840";
chr14	sragcm37_es	exon	68278517	68278889	0.00264279223344475	+	.	gene_id "ENSMUSG00000134348.1"; transcript_id "ENSMUSG00000134348.1_tx_5"; exon_id "chr14_68278517_68278889_+"; exonnum "1"; txlen "956";
chr14	sragcm37_mid	exon	68280200	68280289	0.0100035093568997	+	.	gene_id "ENSMUSG00000134348.1"; transcript_id "ENSMUSG00000134348.1_tx_2"; exon_id "chr14_68280200_68280289_+"; exonnum "3"; txlen "806";
chr14	sragcm37_mid	exon	68280200	68280289	0.000369990912682264	+	.	gene_id "ENSMUSG00000134348.1"; transcript_id "ENSMUSG00000134348.1_tx_6"; exon_id "chr14_68280200_68280289_+"; exonnum "2"; txlen "840";
chr14	sragcm37_mid	exon	68281259	68281431	0.0100035093568997	+	.	gene_id "ENSMUSG00000134348.1"; transcript_id "ENSMUSG00000134348.1_tx_2"; exon_id "chr14_68281259_68281431_+"; exonnum "4"; txlen "806";
chr14	sragcm37_mid	exon	68281259	68281431	0.0052080126033344	+	.	gene_id "ENSMUSG00000134348.1"; transcript_id "ENSMUSG00000134348.1_tx_4"; exon_id "chr14_68281259_68281431_+"; exonnum "3"; txlen "716";
chr14	sragcm37_mid	exon	68281259	68281431	0.00264279223344475	+	.	gene_id "ENSMUSG00000134348.1"; transcript_id "ENSMUSG00000134348.1_tx_5"; exon_id "chr14_68281259_68281431_+"; exonnum "2"; txlen "956";
chr14	sragcm37_mid	exon	68281259	68281431	0.000369990912682264	+	.	gene_id "ENSMUSG00000134348.1"; transcript_id "ENSMUSG00000134348.1_tx_6"; exon_id "chr14_68281259_68281431_+"; exonnum "3"; txlen "840";
chr14	sragcm37_ss	exon	68283115	68283267	0.0100035093568997	+	.	gene_id "ENSMUSG00000134348.1"; transcript_id "ENSMUSG00000134348.1_tx_2"; exon_id "chr14_68283115_68283267_+"; exonnum "5"; txlen "806";
chr14	sragcm37_ss	exon	68283115	68283267	0.0052080126033344	+	.	gene_id "ENSMUSG00000134348.1"; transcript_id "ENSMUSG00000134348.1_tx_4"; exon_id "chr14_68283115_68283267_+"; exonnum "4"; txlen "716";
chr14	HAVANA	exon	68286066	68286211	0	+	.	gene_id "ENSMUSG00000134348.1"; transcript_id "ENSMUST00000324023.1"; gene_type "lncRNA"; gene_name "ENSMUSG00000134348"; transcript_type "lncRNA"; transcript_name "ENSMUST00000324023"; exon_number 1; exon_id "ENSMUSE00001638976.1"; level 2; tag "basic"; tag "Ensembl_canonical"; tag "GENCODE_Primary"; tag "TAGENE";
chr14	HAVANA	gene	68286066	68289466	0	+	.	gene_id "ENSMUSG00000134348.1"; gene_type "lncRNA"; gene_name "ENSMUSG00000134348"; level 2;
chr14	HAVANA	transcript	68286066	68289466	0	+	.	gene_id "ENSMUSG00000134348.1"; transcript_id "ENSMUST00000324023.1"; gene_type "lncRNA"; gene_name "ENSMUSG00000134348"; transcript_type "lncRNA"; transcript_name "ENSMUST00000324023"; level 2; tag "basic"; tag "Ensembl_canonical"; tag "GENCODE_Primary"; tag "TAGENE";
chr14	HAVANA	exon	68288716	68289466	0	+	.	gene_id "ENSMUSG00000134348.1"; transcript_id "ENSMUST00000324023.1"; gene_type "lncRNA"; gene_name "ENSMUSG00000134348"; transcript_type "lncRNA"; transcript_name "ENSMUST00000324023"; exon_number 2; exon_id "ENSMUSE00001638977.1"; level 2; tag "basic"; tag "Ensembl_canonical"; tag "GENCODE_Primary"; tag "TAGENE";
chr14	sragcm37_mid	exon	68310100	68310229	0.00264279223344475	+	.	gene_id "ENSMUSG00000134348.1"; transcript_id "ENSMUSG00000134348.1_tx_5"; exon_id "chr14_68310100_68310229_+"; exonnum "3"; txlen "956";
chr14	sragcm37_mid	exon	68310100	68310229	0.000369990912682264	+	.	gene_id "ENSMUSG00000134348.1"; transcript_id "ENSMUSG00000134348.1_tx_6"; exon_id "chr14_68310100_68310229_+"; exonnum "4"; txlen "840";
chr14	sragcm37_ss	exon	68315881	68316160	0.00264279223344475	+	.	gene_id "ENSMUSG00000134348.1"; transcript_id "ENSMUSG00000134348.1_tx_5"; exon_id "chr14_68315881_68316160_+"; exonnum "4"; txlen "956";
chr14	sragcm37_ss	exon	68315881	68316160	0.000369990912682264	+	.	gene_id "ENSMUSG00000134348.1"; transcript_id "ENSMUSG00000134348.1_tx_6"; exon_id "chr14_68315881_68316160_+"; exonnum "5"; txlen "840";
chr14	HAVANA	UTR	68321312	68321411	0	+	.	gene_id "ENSMUSG00000022055.8"; transcript_id "ENSMUST00000022639.8"; gene_type "protein_coding"; gene_name "Nefl"; transcript_type "protein_coding"; transcript_name "Nefl-201"; exon_number 1; exon_id "ENSMUSE00000377742.4"; level 2; protein_id "ENSMUSP00000022639.8"; transcript_support_level "1"; mgi_id "MGI:97313"; tag "basic"; tag "Ensembl_canonical"; tag "GENCODE_Primary"; tag "appris_principal_1"; tag "CCDS"; ccdsid "CCDS27232.1"; havana_gene "OTTMUSG00000016377.1"; havana_transcript "OTTMUST00000039417.1";
chr14	HAVANA	exon	68321312	68322458	0	+	.	gene_id "ENSMUSG00000022055.8"; transcript_id "ENSMUST00000022639.8"; gene_type "protein_coding"; gene_name "Nefl"; transcript_type "protein_coding"; transcript_name "Nefl-201"; exon_number 1; exon_id "ENSMUSE00000377742.4"; level 2; protein_id "ENSMUSP00000022639.8"; transcript_support_level "1"; mgi_id "MGI:97313"; tag "basic"; tag "Ensembl_canonical"; tag "GENCODE_Primary"; tag "appris_principal_1"; tag "CCDS"; ccdsid "CCDS27232.1"; havana_gene "OTTMUSG00000016377.1"; havana_transcript "OTTMUST00000039417.1";
chr14	HAVANA	gene	68321312	68326544	0	+	.	gene_id "ENSMUSG00000022055.8"; gene_type "protein_coding"; gene_name "Nefl"; level 2; mgi_id "MGI:97313"; havana_gene "OTTMUSG00000016377.1";
chr14	HAVANA	transcript	68321312	68326544	0	+	.	gene_id "ENSMUSG00000022055.8"; transcript_id "ENSMUST00000022639.8"; gene_type "protein_coding"; gene_name "Nefl"; transcript_type "protein_coding"; transcript_name "Nefl-201"; level 2; protein_id "ENSMUSP00000022639.8"; transcript_support_level "1"; mgi_id "MGI:97313"; tag "basic"; tag "Ensembl_canonical"; tag "GENCODE_Primary"; tag "appris_principal_1"; tag "CCDS"; ccdsid "CCDS27232.1"; havana_gene "OTTMUSG00000016377.1"; havana_transcript "OTTMUST00000039417.1";
chr14	HAVANA	start_codon	68321412	68321414	0	+	0	gene_id "ENSMUSG00000022055.8"; transcript_id "ENSMUST00000022639.8"; gene_type "protein_coding"; gene_name "Nefl"; transcript_type "protein_coding"; transcript_name "Nefl-201"; exon_number 1; exon_id "ENSMUSE00000377742.4"; level 2; protein_id "ENSMUSP00000022639.8"; transcript_support_level "1"; mgi_id "MGI:97313"; tag "basic"; tag "Ensembl_canonical"; tag "GENCODE_Primary"; tag "appris_principal_1"; tag "CCDS"; ccdsid "CCDS27232.1"; havana_gene "OTTMUSG00000016377.1"; havana_transcript "OTTMUST00000039417.1";
chr14	HAVANA	CDS	68321412	68322458	0	+	0	gene_id "ENSMUSG00000022055.8"; transcript_id "ENSMUST00000022639.8"; gene_type "protein_coding"; gene_name "Nefl"; transcript_type "protein_coding"; transcript_name "Nefl-201"; exon_number 1; exon_id "ENSMUSE00000377742.4"; level 2; protein_id "ENSMUSP00000022639.8"; transcript_support_level "1"; mgi_id "MGI:97313"; tag "basic"; tag "Ensembl_canonical"; tag "GENCODE_Primary"; tag "appris_principal_1"; tag "CCDS"; ccdsid "CCDS27232.1"; havana_gene "OTTMUSG00000016377.1"; havana_transcript "OTTMUST00000039417.1";
chr14	HAVANA	exon	68323423	68323547	0	+	.	gene_id "ENSMUSG00000022055.8"; transcript_id "ENSMUST00000022639.8"; gene_type "protein_coding"; gene_name "Nefl"; transcript_type "protein_coding"; transcript_name "Nefl-201"; exon_number 2; exon_id "ENSMUSE00001060429.2"; level 2; protein_id "ENSMUSP00000022639.8"; transcript_support_level "1"; mgi_id "MGI:97313"; tag "basic"; tag "Ensembl_canonical"; tag "GENCODE_Primary"; tag "appris_principal_1"; tag "CCDS"; ccdsid "CCDS27232.1"; havana_gene "OTTMUSG00000016377.1"; havana_transcript "OTTMUST00000039417.1";
chr14	HAVANA	CDS	68323423	68323547	0	+	0	gene_id "ENSMUSG00000022055.8"; transcript_id "ENSMUST00000022639.8"; gene_type "protein_coding"; gene_name "Nefl"; transcript_type "protein_coding"; transcript_name "Nefl-201"; exon_number 2; exon_id "ENSMUSE00001060429.2"; level 2; protein_id "ENSMUSP00000022639.8"; transcript_support_level "1"; mgi_id "MGI:97313"; tag "basic"; tag "Ensembl_canonical"; tag "GENCODE_Primary"; tag "appris_principal_1"; tag "CCDS"; ccdsid "CCDS27232.1"; havana_gene "OTTMUSG00000016377.1"; havana_transcript "OTTMUST00000039417.1";
chr14	HAVANA	exon	68323936	68324255	0	+	.	gene_id "ENSMUSG00000022055.8"; transcript_id "ENSMUST00000022639.8"; gene_type "protein_coding"; gene_name "Nefl"; transcript_type "protein_coding"; transcript_name "Nefl-201"; exon_number 3; exon_id "ENSMUSE00000265689.2"; level 2; protein_id "ENSMUSP00000022639.8"; transcript_support_level "1"; mgi_id "MGI:97313"; tag "basic"; tag "Ensembl_canonical"; tag "GENCODE_Primary"; tag "appris_principal_1"; tag "CCDS"; ccdsid "CCDS27232.1"; havana_gene "OTTMUSG00000016377.1"; havana_transcript "OTTMUST00000039417.1";
chr14	HAVANA	CDS	68323936	68324255	0	+	1	gene_id "ENSMUSG00000022055.8"; transcript_id "ENSMUST00000022639.8"; gene_type "protein_coding"; gene_name "Nefl"; transcript_type "protein_coding"; transcript_name "Nefl-201"; exon_number 3; exon_id "ENSMUSE00000265689.2"; level 2; protein_id "ENSMUSP00000022639.8"; transcript_support_level "1"; mgi_id "MGI:97313"; tag "basic"; tag "Ensembl_canonical"; tag "GENCODE_Primary"; tag "appris_principal_1"; tag "CCDS"; ccdsid "CCDS27232.1"; havana_gene "OTTMUSG00000016377.1"; havana_transcript "OTTMUST00000039417.1";
chr14	HAVANA	CDS	68324757	68324893	0	+	2	gene_id "ENSMUSG00000022055.8"; transcript_id "ENSMUST00000022639.8"; gene_type "protein_coding"; gene_name "Nefl"; transcript_type "protein_coding"; transcript_name "Nefl-201"; exon_number 4; exon_id "ENSMUSE00000339067.9"; level 2; protein_id "ENSMUSP00000022639.8"; transcript_support_level "1"; mgi_id "MGI:97313"; tag "basic"; tag "Ensembl_canonical"; tag "GENCODE_Primary"; tag "appris_principal_1"; tag "CCDS"; ccdsid "CCDS27232.1"; havana_gene "OTTMUSG00000016377.1"; havana_transcript "OTTMUST00000039417.1";
chr14	HAVANA	exon	68324757	68326544	0	+	.	gene_id "ENSMUSG00000022055.8"; transcript_id "ENSMUST00000022639.8"; gene_type "protein_coding"; gene_name "Nefl"; transcript_type "protein_coding"; transcript_name "Nefl-201"; exon_number 4; exon_id "ENSMUSE00000339067.9"; level 2; protein_id "ENSMUSP00000022639.8"; transcript_support_level "1"; mgi_id "MGI:97313"; tag "basic"; tag "Ensembl_canonical"; tag "GENCODE_Primary"; tag "appris_principal_1"; tag "CCDS"; ccdsid "CCDS27232.1"; havana_gene "OTTMUSG00000016377.1"; havana_transcript "OTTMUST00000039417.1";
chr14	HAVANA	stop_codon	68324894	68324896	0	+	0	gene_id "ENSMUSG00000022055.8"; transcript_id "ENSMUST00000022639.8"; gene_type "protein_coding"; gene_name "Nefl"; transcript_type "protein_coding"; transcript_name "Nefl-201"; exon_number 4; exon_id "ENSMUSE00000339067.9"; level 2; protein_id "ENSMUSP00000022639.8"; transcript_support_level "1"; mgi_id "MGI:97313"; tag "basic"; tag "Ensembl_canonical"; tag "GENCODE_Primary"; tag "appris_principal_1"; tag "CCDS"; ccdsid "CCDS27232.1"; havana_gene "OTTMUSG00000016377.1"; havana_transcript "OTTMUST00000039417.1";
chr14	HAVANA	UTR	68324894	68326544	0	+	.	gene_id "ENSMUSG00000022055.8"; transcript_id "ENSMUST00000022639.8"; gene_type "protein_coding"; gene_name "Nefl"; transcript_type "protein_coding"; transcript_name "Nefl-201"; exon_number 4; exon_id "ENSMUSE00000339067.9"; level 2; protein_id "ENSMUSP00000022639.8"; transcript_support_level "1"; mgi_id "MGI:97313"; tag "basic"; tag "Ensembl_canonical"; tag "GENCODE_Primary"; tag "appris_principal_1"; tag "CCDS"; ccdsid "CCDS27232.1"; havana_gene "OTTMUSG00000016377.1"; havana_transcript "OTTMUST00000039417.1";
chr14	HAVANA	exon	68340531	68340756	0	+	.	gene_id "ENSMUSG00000136100.1"; transcript_id "ENSMUST00000334062.1"; gene_type "lncRNA"; gene_name "ENSMUSG00000136100"; transcript_type "lncRNA"; transcript_name "ENSMUST00000334062"; exon_number 1; exon_id "ENSMUSE00001658562.1"; level 2; tag "TAGENE";
chr14	HAVANA	exon	68340531	68340780	0	+	.	gene_id "ENSMUSG00000136100.1"; transcript_id "ENSMUST00000334061.1"; gene_type "lncRNA"; gene_name "ENSMUSG00000136100"; transcript_type "lncRNA"; transcript_name "ENSMUST00000334061"; exon_number 1; exon_id "ENSMUSE00001658563.1"; level 2; tag "basic"; tag "Ensembl_canonical"; tag "GENCODE_Primary"; tag "TAGENE";
chr14	HAVANA	gene	68340531	68343903	0	+	.	gene_id "ENSMUSG00000136100.1"; gene_type "lncRNA"; gene_name "ENSMUSG00000136100"; level 2;
chr14	HAVANA	transcript	68340531	68343903	0	+	.	gene_id "ENSMUSG00000136100.1"; transcript_id "ENSMUST00000334061.1"; gene_type "lncRNA"; gene_name "ENSMUSG00000136100"; transcript_type "lncRNA"; transcript_name "ENSMUST00000334061"; level 2; tag "basic"; tag "Ensembl_canonical"; tag "GENCODE_Primary"; tag "TAGENE";
chr14	HAVANA	transcript	68340531	68343903	0	+	.	gene_id "ENSMUSG00000136100.1"; transcript_id "ENSMUST00000334062.1"; gene_type "lncRNA"; gene_name "ENSMUSG00000136100"; transcript_type "lncRNA"; transcript_name "ENSMUST00000334062"; level 2; tag "TAGENE";
chr14	HAVANA	exon	68343214	68343903	0	+	.	gene_id "ENSMUSG00000136100.1"; transcript_id "ENSMUST00000334061.1"; gene_type "lncRNA"; gene_name "ENSMUSG00000136100"; transcript_type "lncRNA"; transcript_name "ENSMUST00000334061"; exon_number 2; exon_id "ENSMUSE00001658561.1"; level 2; tag "basic"; tag "Ensembl_canonical"; tag "GENCODE_Primary"; tag "TAGENE";
chr14	HAVANA	exon	68343214	68343903	0	+	.	gene_id "ENSMUSG00000136100.1"; transcript_id "ENSMUST00000334062.1"; gene_type "lncRNA"; gene_name "ENSMUSG00000136100"; transcript_type "lncRNA"; transcript_name "ENSMUST00000334062"; exon_number 2; exon_id "ENSMUSE00001658561.1"; level 2; tag "TAGENE";
chr14	HAVANA	exon	68351382	68351727	0	+	.	gene_id "ENSMUSG00000114466.2"; transcript_id "ENSMUST00000224875.2"; gene_type "processed_pseudogene"; gene_name "Gm19216"; transcript_type "processed_pseudogene"; transcript_name "Gm19216-201"; exon_number 1; exon_id "ENSMUSE00001427350.2"; level 2; mgi_id "MGI:5011401"; ont "PGO:0000004"; tag "basic"; tag "Ensembl_canonical"; tag "GENCODE_Primary"; havana_gene "OTTMUSG00000068916.1"; havana_transcript "OTTMUST00000166703.1";
chr14	HAVANA	gene	68351382	68352594	0	+	.	gene_id "ENSMUSG00000114466.2"; gene_type "processed_pseudogene"; gene_name "Gm19216"; level 2; mgi_id "MGI:5011401"; havana_gene "OTTMUSG00000068916.1";
chr14	HAVANA	transcript	68351382	68352594	0	+	.	gene_id "ENSMUSG00000114466.2"; transcript_id "ENSMUST00000224875.2"; gene_type "processed_pseudogene"; gene_name "Gm19216"; transcript_type "processed_pseudogene"; transcript_name "Gm19216-201"; level 2; mgi_id "MGI:5011401"; ont "PGO:0000004"; tag "basic"; tag "Ensembl_canonical"; tag "GENCODE_Primary"; havana_gene "OTTMUSG00000068916.1"; havana_transcript "OTTMUST00000166703.1";
chr14	HAVANA	exon	68352264	68352594	0	+	.	gene_id "ENSMUSG00000114466.2"; transcript_id "ENSMUST00000224875.2"; gene_type "processed_pseudogene"; gene_name "Gm19216"; transcript_type "processed_pseudogene"; transcript_name "Gm19216-201"; exon_number 2; exon_id "ENSMUSE00001428889.2"; level 2; mgi_id "MGI:5011401"; ont "PGO:0000004"; tag "basic"; tag "Ensembl_canonical"; tag "GENCODE_Primary"; havana_gene "OTTMUSG00000068916.1"; havana_transcript "OTTMUST00000166703.1";
chr14	HAVANA	exon	68361140	68362277	0	+	.	gene_id "ENSMUSG00000129504.1"; transcript_id "ENSMUST00000294188.1"; gene_type "lncRNA"; gene_name "A230070E04Rik"; transcript_type "lncRNA"; transcript_name "A230070E04Rik-204"; exon_number 1; exon_id "ENSMUSE00001582238.1"; level 2; tag "TAGENE";
chr14	HAVANA	transcript	68361140	68368820	0	+	.	gene_id "ENSMUSG00000129504.1"; transcript_id "ENSMUST00000294188.1"; gene_type "lncRNA"; gene_name "A230070E04Rik"; transcript_type "lncRNA"; transcript_name "A230070E04Rik-204"; level 2; tag "TAGENE";
chr14	HAVANA	gene	68361140	68373486	0	+	.	gene_id "ENSMUSG00000129504.1"; gene_type "lncRNA"; gene_name "A230070E04Rik"; level 2;
chr14	HAVANA	exon	68361172	68362277	0	+	.	gene_id "ENSMUSG00000129504.1"; transcript_id "ENSMUST00000294197.1"; gene_type "lncRNA"; gene_name "A230070E04Rik"; transcript_type "lncRNA"; transcript_name "A230070E04Rik-213"; exon_number 1; exon_id "ENSMUSE00001582226.1"; level 2; tag "basic"; tag "TAGENE";
chr14	HAVANA	transcript	68361172	68363551	0	+	.	gene_id "ENSMUSG00000129504.1"; transcript_id "ENSMUST00000294197.1"; gene_type "lncRNA"; gene_name "A230070E04Rik"; transcript_type "lncRNA"; transcript_name "A230070E04Rik-213"; level 2; tag "basic"; tag "TAGENE";
chr14	HAVANA	exon	68361178	68361485	0	+	.	gene_id "ENSMUSG00000129504.1"; transcript_id "ENSMUST00000294189.1"; gene_type "lncRNA"; gene_name "A230070E04Rik"; transcript_type "lncRNA"; transcript_name "A230070E04Rik-205"; exon_number 1; exon_id "ENSMUSE00001582249.1"; level 2; tag "TAGENE";
chr14	HAVANA	exon	68361178	68362395	0	+	.	gene_id "ENSMUSG00000129504.1"; transcript_id "ENSMUST00000294190.1"; gene_type "lncRNA"; gene_name "A230070E04Rik"; transcript_type "lncRNA"; transcript_name "A230070E04Rik-206"; exon_number 1; exon_id "ENSMUSE00001582232.1"; level 2; tag "basic"; tag "TAGENE";
chr14	HAVANA	transcript	68361178	68368820	0	+	.	gene_id "ENSMUSG00000129504.1"; transcript_id "ENSMUST00000294190.1"; gene_type "lncRNA"; gene_name "A230070E04Rik"; transcript_type "lncRNA"; transcript_name "A230070E04Rik-206"; level 2; tag "basic"; tag "TAGENE";
chr14	HAVANA	transcript	68361178	68368824	0	+	.	gene_id "ENSMUSG00000129504.1"; transcript_id "ENSMUST00000294189.1"; gene_type "lncRNA"; gene_name "A230070E04Rik"; transcript_type "lncRNA"; transcript_name "A230070E04Rik-205"; level 2; tag "TAGENE";
chr14	HAVANA	exon	68361180	68362277	0	+	.	gene_id "ENSMUSG00000129504.1"; transcript_id "ENSMUST00000294198.1"; gene_type "lncRNA"; gene_name "A230070E04Rik"; transcript_type "lncRNA"; transcript_name "A230070E04Rik-214"; exon_number 1; exon_id "ENSMUSE00001582224.1"; level 2; tag "TAGENE";
chr14	ENSEMBL_gcm37	exon	68361180	68362277	0.045847955822539	+	.	gene_id "ENSMUSG00000129504.1"; transcript_id "ENSMUSG00000129504.1_tx_5"; exon_id "chr14_68361180_68362277_+"; exonnum "1"; txlen "2455";
chr14	HAVANA	transcript	68361180	68363551	0	+	.	gene_id "ENSMUSG00000129504.1"; transcript_id "ENSMUST00000294198.1"; gene_type "lncRNA"; gene_name "A230070E04Rik"; transcript_type "lncRNA"; transcript_name "A230070E04Rik-214"; level 2; tag "TAGENE";
chr14	HAVANA	exon	68361187	68362277	0	+	.	gene_id "ENSMUSG00000129504.1"; transcript_id "ENSMUST00000294191.1"; gene_type "lncRNA"; gene_name "A230070E04Rik"; transcript_type "lncRNA"; transcript_name "A230070E04Rik-207"; exon_number 1; exon_id "ENSMUSE00001582246.1"; level 2; tag "TAGENE";
chr14	HAVANA	transcript	68361187	68368820	0	+	.	gene_id "ENSMUSG00000129504.1"; transcript_id "ENSMUST00000294191.1"; gene_type "lncRNA"; gene_name "A230070E04Rik"; transcript_type "lncRNA"; transcript_name "A230070E04Rik-207"; level 2; tag "TAGENE";
chr14	HAVANA	exon	68361191	68362220	0	+	.	gene_id "ENSMUSG00000129504.1"; transcript_id "ENSMUST00000294192.1"; gene_type "lncRNA"; gene_name "A230070E04Rik"; transcript_type "lncRNA"; transcript_name "A230070E04Rik-208"; exon_number 1; exon_id "ENSMUSE00001582240.1"; level 2; tag "TAGENE";
chr14	HAVANA	transcript	68361191	68368823	0	+	.	gene_id "ENSMUSG00000129504.1"; transcript_id "ENSMUST00000294192.1"; gene_type "lncRNA"; gene_name "A230070E04Rik"; transcript_type "lncRNA"; transcript_name "A230070E04Rik-208"; level 2; tag "TAGENE";
chr14	HAVANA	exon	68362387	68362551	0	+	.	gene_id "ENSMUSG00000129504.1"; transcript_id "ENSMUST00000294193.1"; gene_type "lncRNA"; gene_name "A230070E04Rik"; transcript_type "lncRNA"; transcript_name "A230070E04Rik-209"; exon_number 1; exon_id "ENSMUSE00001582230.1"; level 2; tag "TAGENE";
chr14	HAVANA	transcript	68362387	68368830	0	+	.	gene_id "ENSMUSG00000129504.1"; transcript_id "ENSMUST00000294193.1"; gene_type "lncRNA"; gene_name "A230070E04Rik"; transcript_type "lncRNA"; transcript_name "A230070E04Rik-209"; level 2; tag "TAGENE";
chr14	HAVANA	exon	68362394	68362551	0	+	.	gene_id "ENSMUSG00000129504.1"; transcript_id "ENSMUST00000294194.1"; gene_type "lncRNA"; gene_name "A230070E04Rik"; transcript_type "lncRNA"; transcript_name "A230070E04Rik-210"; exon_number 1; exon_id "ENSMUSE00001582235.1"; level 2; tag "basic"; tag "TAGENE";
chr14	HAVANA	transcript	68362394	68368823	0	+	.	gene_id "ENSMUSG00000129504.1"; transcript_id "ENSMUST00000294194.1"; gene_type "lncRNA"; gene_name "A230070E04Rik"; transcript_type "lncRNA"; transcript_name "A230070E04Rik-210"; level 2; tag "basic"; tag "TAGENE";
chr14	HAVANA	exon	68362398	68363145	0	+	.	gene_id "ENSMUSG00000129504.1"; transcript_id "ENSMUST00000294195.1"; gene_type "lncRNA"; gene_name "A230070E04Rik"; transcript_type "lncRNA"; transcript_name "A230070E04Rik-211"; exon_number 1; exon_id "ENSMUSE00001582248.1"; level 2; tag "TAGENE";
chr14	HAVANA	transcript	68362398	68368826	0	+	.	gene_id "ENSMUSG00000129504.1"; transcript_id "ENSMUST00000294195.1"; gene_type "lncRNA"; gene_name "A230070E04Rik"; transcript_type "lncRNA"; transcript_name "A230070E04Rik-211"; level 2; tag "TAGENE";
chr14	HAVANA	exon	68362406	68362551	0	+	.	gene_id "ENSMUSG00000129504.1"; transcript_id "ENSMUST00000294186.1"; gene_type "lncRNA"; gene_name "A230070E04Rik"; transcript_type "lncRNA"; transcript_name "A230070E04Rik-202"; exon_number 1; exon_id "ENSMUSE00001582228.1"; level 2; tag "TAGENE";
chr14	HAVANA	transcript	68362406	68373326	0	+	.	gene_id "ENSMUSG00000129504.1"; transcript_id "ENSMUST00000294186.1"; gene_type "lncRNA"; gene_name "A230070E04Rik"; transcript_type "lncRNA"; transcript_name "A230070E04Rik-202"; level 2; tag "TAGENE";
chr14	HAVANA	exon	68362408	68362551	0	+	.	gene_id "ENSMUSG00000129504.1"; transcript_id "ENSMUST00000294196.1"; gene_type "lncRNA"; gene_name "A230070E04Rik"; transcript_type "lncRNA"; transcript_name "A230070E04Rik-212"; exon_number 1; exon_id "ENSMUSE00001582245.1"; level 2; tag "TAGENE";
chr14	ENSEMBL_gcm37	exon	68362408	68362551	0.534933848417598	+	.	gene_id "ENSMUSG00000129504.1"; transcript_id "ENSMUSG00000129504.1_tx_3"; exon_id "chr14_68362408_68362551_+"; exonnum "1"; txlen "1106";
chr14	ENSEMBL_gcm37	exon	68362408	68362551	0.0617086581825411	+	.	gene_id "ENSMUSG00000129504.1"; transcript_id "ENSMUSG00000129504.1_tx_4"; exon_id "chr14_68362408_68362551_+"; exonnum "1"; txlen "1501";
chr14	HAVANA	transcript	68362408	68365838	0	+	.	gene_id "ENSMUSG00000129504.1"; transcript_id "ENSMUST00000294196.1"; gene_type "lncRNA"; gene_name "A230070E04Rik"; transcript_type "lncRNA"; transcript_name "A230070E04Rik-212"; level 2; tag "TAGENE";
chr14	HAVANA	exon	68362429	68362551	0	+	.	gene_id "ENSMUSG00000129504.1"; transcript_id "ENSMUST00000294200.1"; gene_type "lncRNA"; gene_name "A230070E04Rik"; transcript_type "lncRNA"; transcript_name "A230070E04Rik-216"; exon_number 1; exon_id "ENSMUSE00001582231.1"; level 2; tag "TAGENE";
chr14	HAVANA	exon	68362429	68362551	0	+	.	gene_id "ENSMUSG00000129504.1"; transcript_id "ENSMUST00000294199.1"; gene_type "lncRNA"; gene_name "A230070E04Rik"; transcript_type "lncRNA"; transcript_name "A230070E04Rik-215"; exon_number 1; exon_id "ENSMUSE00001582231.1"; level 2; tag "TAGENE";
chr14	HAVANA	transcript	68362429	68363551	0	+	.	gene_id "ENSMUSG00000129504.1"; transcript_id "ENSMUST00000294200.1"; gene_type "lncRNA"; gene_name "A230070E04Rik"; transcript_type "lncRNA"; transcript_name "A230070E04Rik-216"; level 2; tag "TAGENE";
chr14	HAVANA	transcript	68362429	68363552	0	+	.	gene_id "ENSMUSG00000129504.1"; transcript_id "ENSMUST00000294199.1"; gene_type "lncRNA"; gene_name "A230070E04Rik"; transcript_type "lncRNA"; transcript_name "A230070E04Rik-215"; level 2; tag "TAGENE";
chr14	HAVANA	exon	68362446	68362551	0	+	.	gene_id "ENSMUSG00000129504.1"; transcript_id "ENSMUST00000294185.1"; gene_type "lncRNA"; gene_name "A230070E04Rik"; transcript_type "lncRNA"; transcript_name "A230070E04Rik-201"; exon_number 1; exon_id "ENSMUSE00001582250.1"; level 2; tag "Ensembl_canonical"; tag "GENCODE_Primary"; tag "TAGENE";
chr14	HAVANA	transcript	68362446	68373486	0	+	.	gene_id "ENSMUSG00000129504.1"; transcript_id "ENSMUST00000294185.1"; gene_type "lncRNA"; gene_name "A230070E04Rik"; transcript_type "lncRNA"; transcript_name "A230070E04Rik-201"; level 2; tag "Ensembl_canonical"; tag "GENCODE_Primary"; tag "TAGENE";
chr14	HAVANA	exon	68362629	68363145	0	+	.	gene_id "ENSMUSG00000129504.1"; transcript_id "ENSMUST00000294187.1"; gene_type "lncRNA"; gene_name "A230070E04Rik"; transcript_type "lncRNA"; transcript_name "A230070E04Rik-203"; exon_number 1; exon_id "ENSMUSE00001582239.1"; level 2; tag "TAGENE";
chr14	HAVANA	transcript	68362629	68373486	0	+	.	gene_id "ENSMUSG00000129504.1"; transcript_id "ENSMUST00000294187.1"; gene_type "lncRNA"; gene_name "A230070E04Rik"; transcript_type "lncRNA"; transcript_name "A230070E04Rik-203"; level 2; tag "TAGENE";
chr14	HAVANA	exon	68362964	68363145	0	+	.	gene_id "ENSMUSG00000129504.1"; transcript_id "ENSMUST00000294191.1"; gene_type "lncRNA"; gene_name "A230070E04Rik"; transcript_type "lncRNA"; transcript_name "A230070E04Rik-207"; exon_number 2; exon_id "ENSMUSE00001582229.1"; level 2; tag "TAGENE";
chr14	HAVANA	exon	68362964	68363145	0	+	.	gene_id "ENSMUSG00000129504.1"; transcript_id "ENSMUST00000294194.1"; gene_type "lncRNA"; gene_name "A230070E04Rik"; transcript_type "lncRNA"; transcript_name "A230070E04Rik-210"; exon_number 2; exon_id "ENSMUSE00001582229.1"; level 2; tag "basic"; tag "TAGENE";
chr14	HAVANA	exon	68362964	68363145	0	+	.	gene_id "ENSMUSG00000129504.1"; transcript_id "ENSMUST00000294185.1"; gene_type "lncRNA"; gene_name "A230070E04Rik"; transcript_type "lncRNA"; transcript_name "A230070E04Rik-201"; exon_number 2; exon_id "ENSMUSE00001582229.1"; level 2; tag "Ensembl_canonical"; tag "GENCODE_Primary"; tag "TAGENE";
chr14	HAVANA	exon	68362964	68363551	0	+	.	gene_id "ENSMUSG00000129504.1"; transcript_id "ENSMUST00000294198.1"; gene_type "lncRNA"; gene_name "A230070E04Rik"; transcript_type "lncRNA"; transcript_name "A230070E04Rik-214"; exon_number 2; exon_id "ENSMUSE00001582234.1"; level 2; tag "TAGENE";
chr14	HAVANA	exon	68362964	68363552	0	+	.	gene_id "ENSMUSG00000129504.1"; transcript_id "ENSMUST00000294199.1"; gene_type "lncRNA"; gene_name "A230070E04Rik"; transcript_type "lncRNA"; transcript_name "A230070E04Rik-215"; exon_number 2; exon_id "ENSMUSE00001582237.1"; level 2; tag "TAGENE";
chr14	HAVANA	exon	68362967	68363145	0	+	.	gene_id "ENSMUSG00000129504.1"; transcript_id "ENSMUST00000294188.1"; gene_type "lncRNA"; gene_name "A230070E04Rik"; transcript_type "lncRNA"; transcript_name "A230070E04Rik-204"; exon_number 2; exon_id "ENSMUSE00001582241.1"; level 2; tag "TAGENE";
chr14	HAVANA	exon	68362967	68363145	0	+	.	gene_id "ENSMUSG00000129504.1"; transcript_id "ENSMUST00000294190.1"; gene_type "lncRNA"; gene_name "A230070E04Rik"; transcript_type "lncRNA"; transcript_name "A230070E04Rik-206"; exon_number 2; exon_id "ENSMUSE00001582241.1"; level 2; tag "basic"; tag "TAGENE";
chr14	HAVANA	exon	68362967	68363145	0	+	.	gene_id "ENSMUSG00000129504.1"; transcript_id "ENSMUST00000294189.1"; gene_type "lncRNA"; gene_name "A230070E04Rik"; transcript_type "lncRNA"; transcript_name "A230070E04Rik-205"; exon_number 2; exon_id "ENSMUSE00001582241.1"; level 2; tag "TAGENE";
chr14	HAVANA	exon	68362967	68363145	0	+	.	gene_id "ENSMUSG00000129504.1"; transcript_id "ENSMUST00000294192.1"; gene_type "lncRNA"; gene_name "A230070E04Rik"; transcript_type "lncRNA"; transcript_name "A230070E04Rik-208"; exon_number 2; exon_id "ENSMUSE00001582241.1"; level 2; tag "TAGENE";
chr14	HAVANA	exon	68362967	68363145	0	+	.	gene_id "ENSMUSG00000129504.1"; transcript_id "ENSMUST00000294193.1"; gene_type "lncRNA"; gene_name "A230070E04Rik"; transcript_type "lncRNA"; transcript_name "A230070E04Rik-209"; exon_number 2; exon_id "ENSMUSE00001582241.1"; level 2; tag "TAGENE";
chr14	HAVANA	exon	68362967	68363145	0	+	.	gene_id "ENSMUSG00000129504.1"; transcript_id "ENSMUST00000294186.1"; gene_type "lncRNA"; gene_name "A230070E04Rik"; transcript_type "lncRNA"; transcript_name "A230070E04Rik-202"; exon_number 2; exon_id "ENSMUSE00001582241.1"; level 2; tag "TAGENE";
chr14	HAVANA	exon	68362967	68363145	0	+	.	gene_id "ENSMUSG00000129504.1"; transcript_id "ENSMUST00000294196.1"; gene_type "lncRNA"; gene_name "A230070E04Rik"; transcript_type "lncRNA"; transcript_name "A230070E04Rik-212"; exon_number 2; exon_id "ENSMUSE00001582241.1"; level 2; tag "TAGENE";
chr14	ENSEMBL_gcm37	exon	68362967	68363145	0.534933848417598	+	.	gene_id "ENSMUSG00000129504.1"; transcript_id "ENSMUSG00000129504.1_tx_3"; exon_id "chr14_68362967_68363145_+"; exonnum "2"; txlen "1106";
chr14	ENSEMBL_gcm37	exon	68362967	68363145	0.0617086581825411	+	.	gene_id "ENSMUSG00000129504.1"; transcript_id "ENSMUSG00000129504.1_tx_4"; exon_id "chr14_68362967_68363145_+"; exonnum "2"; txlen "1501";
chr14	ENSEMBL_gcm37	exon	68362967	68363145	0.045847955822539	+	.	gene_id "ENSMUSG00000129504.1"; transcript_id "ENSMUSG00000129504.1_tx_5"; exon_id "chr14_68362967_68363145_+"; exonnum "2"; txlen "2455";
chr14	HAVANA	exon	68362967	68363551	0	+	.	gene_id "ENSMUSG00000129504.1"; transcript_id "ENSMUST00000294197.1"; gene_type "lncRNA"; gene_name "A230070E04Rik"; transcript_type "lncRNA"; transcript_name "A230070E04Rik-213"; exon_number 2; exon_id "ENSMUSE00001582247.1"; level 2; tag "basic"; tag "TAGENE";
chr14	HAVANA	exon	68362967	68363551	0	+	.	gene_id "ENSMUSG00000129504.1"; transcript_id "ENSMUST00000294200.1"; gene_type "lncRNA"; gene_name "A230070E04Rik"; transcript_type "lncRNA"; transcript_name "A230070E04Rik-216"; exon_number 2; exon_id "ENSMUSE00001582247.1"; level 2; tag "TAGENE";
chr14	HAVANA	exon	68365521	68365838	0	+	.	gene_id "ENSMUSG00000129504.1"; transcript_id "ENSMUST00000294196.1"; gene_type "lncRNA"; gene_name "A230070E04Rik"; transcript_type "lncRNA"; transcript_name "A230070E04Rik-212"; exon_number 3; exon_id "ENSMUSE00001582227.1"; level 2; tag "TAGENE";
chr14	HAVANA	exon	68368226	68368820	0	+	.	gene_id "ENSMUSG00000129504.1"; transcript_id "ENSMUST00000294188.1"; gene_type "lncRNA"; gene_name "A230070E04Rik"; transcript_type "lncRNA"; transcript_name "A230070E04Rik-204"; exon_number 3; exon_id "ENSMUSE00001582233.1"; level 2; tag "TAGENE";
chr14	HAVANA	exon	68368226	68368820	0	+	.	gene_id "ENSMUSG00000129504.1"; transcript_id "ENSMUST00000294190.1"; gene_type "lncRNA"; gene_name "A230070E04Rik"; transcript_type "lncRNA"; transcript_name "A230070E04Rik-206"; exon_number 3; exon_id "ENSMUSE00001582233.1"; level 2; tag "basic"; tag "TAGENE";
chr14	HAVANA	exon	68368226	68368820	0	+	.	gene_id "ENSMUSG00000129504.1"; transcript_id "ENSMUST00000294191.1"; gene_type "lncRNA"; gene_name "A230070E04Rik"; transcript_type "lncRNA"; transcript_name "A230070E04Rik-207"; exon_number 3; exon_id "ENSMUSE00001582233.1"; level 2; tag "TAGENE";
chr14	HAVANA	exon	68368226	68368823	0	+	.	gene_id "ENSMUSG00000129504.1"; transcript_id "ENSMUST00000294192.1"; gene_type "lncRNA"; gene_name "A230070E04Rik"; transcript_type "lncRNA"; transcript_name "A230070E04Rik-208"; exon_number 3; exon_id "ENSMUSE00001582236.1"; level 2; tag "TAGENE";
chr14	HAVANA	exon	68368226	68368823	0	+	.	gene_id "ENSMUSG00000129504.1"; transcript_id "ENSMUST00000294194.1"; gene_type "lncRNA"; gene_name "A230070E04Rik"; transcript_type "lncRNA"; transcript_name "A230070E04Rik-210"; exon_number 3; exon_id "ENSMUSE00001582236.1"; level 2; tag "basic"; tag "TAGENE";
chr14	HAVANA	exon	68368226	68368824	0	+	.	gene_id "ENSMUSG00000129504.1"; transcript_id "ENSMUST00000294189.1"; gene_type "lncRNA"; gene_name "A230070E04Rik"; transcript_type "lncRNA"; transcript_name "A230070E04Rik-205"; exon_number 3; exon_id "ENSMUSE00001582225.1"; level 2; tag "TAGENE";
chr14	HAVANA	exon	68368226	68368826	0	+	.	gene_id "ENSMUSG00000129504.1"; transcript_id "ENSMUST00000294195.1"; gene_type "lncRNA"; gene_name "A230070E04Rik"; transcript_type "lncRNA"; transcript_name "A230070E04Rik-211"; exon_number 2; exon_id "ENSMUSE00001582242.1"; level 2; tag "TAGENE";
chr14	HAVANA	exon	68368226	68368830	0	+	.	gene_id "ENSMUSG00000129504.1"; transcript_id "ENSMUST00000294193.1"; gene_type "lncRNA"; gene_name "A230070E04Rik"; transcript_type "lncRNA"; transcript_name "A230070E04Rik-209"; exon_number 3; exon_id "ENSMUSE00001582223.1"; level 2; tag "TAGENE";
chr14	HAVANA	exon	68373089	68373326	0	+	.	gene_id "ENSMUSG00000129504.1"; transcript_id "ENSMUST00000294186.1"; gene_type "lncRNA"; gene_name "A230070E04Rik"; transcript_type "lncRNA"; transcript_name "A230070E04Rik-202"; exon_number 3; exon_id "ENSMUSE00001582244.1"; level 2; tag "TAGENE";
chr14	sragcm37_mid	exon	68373089	68373483	0.0617086581825411	+	.	gene_id "ENSMUSG00000129504.1"; transcript_id "ENSMUSG00000129504.1_tx_4"; exon_id "chr14_68373089_68373483_+"; exonnum "3"; txlen "1501";
chr14	sragcm37_mid	exon	68373089	68373483	0.045847955822539	+	.	gene_id "ENSMUSG00000129504.1"; transcript_id "ENSMUSG00000129504.1_tx_5"; exon_id "chr14_68373089_68373483_+"; exonnum "3"; txlen "2455";
chr14	HAVANA	exon	68373089	68373486	0	+	.	gene_id "ENSMUSG00000129504.1"; transcript_id "ENSMUST00000294185.1"; gene_type "lncRNA"; gene_name "A230070E04Rik"; transcript_type "lncRNA"; transcript_name "A230070E04Rik-201"; exon_number 3; exon_id "ENSMUSE00001582243.1"; level 2; tag "Ensembl_canonical"; tag "GENCODE_Primary"; tag "TAGENE";
chr14	HAVANA	exon	68373089	68373486	0	+	.	gene_id "ENSMUSG00000129504.1"; transcript_id "ENSMUST00000294187.1"; gene_type "lncRNA"; gene_name "A230070E04Rik"; transcript_type "lncRNA"; transcript_name "A230070E04Rik-203"; exon_number 2; exon_id "ENSMUSE00001582243.1"; level 2; tag "TAGENE";
chr14	sragcm37_ss	exon	68379793	68380575	0.534933848417598	+	.	gene_id "ENSMUSG00000129504.1"; transcript_id "ENSMUSG00000129504.1_tx_3"; exon_id "chr14_68379793_68380575_+"; exonnum "3"; txlen "1106";
chr14	sragcm37_ss	exon	68379793	68380575	0.0617086581825411	+	.	gene_id "ENSMUSG00000129504.1"; transcript_id "ENSMUSG00000129504.1_tx_4"; exon_id "chr14_68379793_68380575_+"; exonnum "4"; txlen "1501";
chr14	sragcm37_ss	exon	68379793	68380575	0.045847955822539	+	.	gene_id "ENSMUSG00000129504.1"; transcript_id "ENSMUSG00000129504.1_tx_5"; exon_id "chr14_68379793_68380575_+"; exonnum "4"; txlen "2455";
chr14	sragcm37_es	exon	68428031	68428212	0.234546436018943	+	.	gene_id "ENSMUSG00000141425.1"; transcript_id "ENSMUSG00000141425.1_tx_1"; exon_id "chr14_68428031_68428212_+"; exonnum "1"; txlen "871";
chr14	sragcm37_es	exon	68428031	68428212	0.22120243747082	+	.	gene_id "ENSMUSG00000141425.1"; transcript_id "ENSMUSG00000141425.1_tx_2"; exon_id "chr14_68428031_68428212_+"; exonnum "1"; txlen "895";
chr14	sragcm37_es	exon	68428031	68428212	0.0446510720648754	+	.	gene_id "ENSMUSG00000141425.1"; transcript_id "ENSMUSG00000141425.1_tx_6"; exon_id "chr14_68428031_68428212_+"; exonnum "1"; txlen "1157";
chr14	sragcm37_mid	exon	68430762	68430858	0.234546436018943	+	.	gene_id "ENSMUSG00000141425.1"; transcript_id "ENSMUSG00000141425.1_tx_1"; exon_id "chr14_68430762_68430858_+"; exonnum "2"; txlen "871";
chr14	sragcm37_mid	exon	68430762	68430858	0.22120243747082	+	.	gene_id "ENSMUSG00000141425.1"; transcript_id "ENSMUSG00000141425.1_tx_2"; exon_id "chr14_68430762_68430858_+"; exonnum "2"; txlen "895";
chr14	sragcm37_mid	exon	68430762	68430858	0.0446510720648754	+	.	gene_id "ENSMUSG00000141425.1"; transcript_id "ENSMUSG00000141425.1_tx_6"; exon_id "chr14_68430762_68430858_+"; exonnum "2"; txlen "1157";
chr14	HAVANA	exon	68455662	68455777	0	+	.	gene_id "ENSMUSG00000114925.3"; transcript_id "ENSMUST00000325155.1"; gene_type "lncRNA"; gene_name "Gm47212"; transcript_type "lncRNA"; transcript_name "Gm47212-202"; exon_number 1; exon_id "ENSMUSE00001640995.1"; level 2; mgi_id "MGI:6096017"; tag "basic"; tag "TAGENE"; havana_gene "OTTMUSG00000068917.1";
chr14	HAVANA	transcript	68455662	68458476	0	+	.	gene_id "ENSMUSG00000114925.3"; transcript_id "ENSMUST00000325155.1"; gene_type "lncRNA"; gene_name "Gm47212"; transcript_type "lncRNA"; transcript_name "Gm47212-202"; level 2; mgi_id "MGI:6096017"; tag "basic"; tag "TAGENE"; havana_gene "OTTMUSG00000068917.1";
chr14	HAVANA	gene	68455662	68461260	0	+	.	gene_id "ENSMUSG00000114925.3"; gene_type "lncRNA"; gene_name "Gm47212"; level 2; mgi_id "MGI:6096017"; havana_gene "OTTMUSG00000068917.1";
chr14	HAVANA	exon	68455683	68455777	0	+	.	gene_id "ENSMUSG00000114925.3"; transcript_id "ENSMUST00000325156.1"; gene_type "lncRNA"; gene_name "Gm47212"; transcript_type "lncRNA"; transcript_name "Gm47212-203"; exon_number 1; exon_id "ENSMUSE00001641001.1"; level 2; mgi_id "MGI:6096017"; tag "TAGENE"; havana_gene "OTTMUSG00000068917.1";
chr14	HAVANA	exon	68455683	68455777	0	+	.	gene_id "ENSMUSG00000114925.3"; transcript_id "ENSMUST00000325157.1"; gene_type "lncRNA"; gene_name "Gm47212"; transcript_type "lncRNA"; transcript_name "Gm47212-204"; exon_number 1; exon_id "ENSMUSE00001641001.1"; level 2; mgi_id "MGI:6096017"; tag "TAGENE"; havana_gene "OTTMUSG00000068917.1";
chr14	ENSEMBL_gcm37	exon	68455683	68455777	0.00733696285157333	+	.	gene_id "ENSMUSG00000114925.3"; transcript_id "ENSMUSG00000114925.3_tx_4"; exon_id "chr14_68455683_68455777_+"; exonnum "1"; txlen "682";
chr14	ENSEMBL_gcm37	exon	68455683	68455777	0.00540267264524945	+	.	gene_id "ENSMUSG00000114925.3"; transcript_id "ENSMUSG00000114925.3_tx_5"; exon_id "chr14_68455683_68455777_+"; exonnum "1"; txlen "1616";
chr14	HAVANA	transcript	68455683	68458468	0	+	.	gene_id "ENSMUSG00000114925.3"; transcript_id "ENSMUST00000325156.1"; gene_type "lncRNA"; gene_name "Gm47212"; transcript_type "lncRNA"; transcript_name "Gm47212-203"; level 2; mgi_id "MGI:6096017"; tag "TAGENE"; havana_gene "OTTMUSG00000068917.1";
chr14	HAVANA	transcript	68455683	68458468	0	+	.	gene_id "ENSMUSG00000114925.3"; transcript_id "ENSMUST00000325157.1"; gene_type "lncRNA"; gene_name "Gm47212"; transcript_type "lncRNA"; transcript_name "Gm47212-204"; level 2; mgi_id "MGI:6096017"; tag "TAGENE"; havana_gene "OTTMUSG00000068917.1";
chr14	HAVANA	exon	68455693	68455803	0	+	.	gene_id "ENSMUSG00000114925.3"; transcript_id "ENSMUST00000325158.1"; gene_type "lncRNA"; gene_name "Gm47212"; transcript_type "lncRNA"; transcript_name "Gm47212-205"; exon_number 1; exon_id "ENSMUSE00001640994.1"; level 2; mgi_id "MGI:6096017"; tag "TAGENE"; havana_gene "OTTMUSG00000068917.1";
chr14	HAVANA	transcript	68455693	68458468	0	+	.	gene_id "ENSMUSG00000114925.3"; transcript_id "ENSMUST00000325158.1"; gene_type "lncRNA"; gene_name "Gm47212"; transcript_type "lncRNA"; transcript_name "Gm47212-205"; level 2; mgi_id "MGI:6096017"; tag "TAGENE"; havana_gene "OTTMUSG00000068917.1";
chr14	HAVANA	exon	68455700	68455803	0	+	.	gene_id "ENSMUSG00000114925.3"; transcript_id "ENSMUST00000325159.1"; gene_type "lncRNA"; gene_name "Gm47212"; transcript_type "lncRNA"; transcript_name "Gm47212-206"; exon_number 1; exon_id "ENSMUSE00001640996.1"; level 2; mgi_id "MGI:6096017"; tag "TAGENE"; havana_gene "OTTMUSG00000068917.1";
chr14	ENSEMBL_gcm37	exon	68455700	68455803	0.00540267264524945	+	.	gene_id "ENSMUSG00000114925.3"; transcript_id "ENSMUSG00000114925.3_tx_6"; exon_id "chr14_68455700_68455803_+"; exonnum "1"; txlen "1625";
chr14	HAVANA	transcript	68455700	68458468	0	+	.	gene_id "ENSMUSG00000114925.3"; transcript_id "ENSMUST00000325159.1"; gene_type "lncRNA"; gene_name "Gm47212"; transcript_type "lncRNA"; transcript_name "Gm47212-206"; level 2; mgi_id "MGI:6096017"; tag "TAGENE"; havana_gene "OTTMUSG00000068917.1";
chr14	HAVANA	exon	68455702	68455803	0	+	.	gene_id "ENSMUSG00000114925.3"; transcript_id "ENSMUST00000223651.2"; gene_type "lncRNA"; gene_name "Gm47212"; transcript_type "lncRNA"; transcript_name "Gm47212-201"; exon_number 1; exon_id "ENSMUSE00001426553.2"; level 2; mgi_id "MGI:6096017"; tag "basic"; tag "Ensembl_canonical"; tag "GENCODE_Primary"; havana_gene "OTTMUSG00000068917.1"; havana_transcript "OTTMUST00000166704.1";
chr14	HAVANA	transcript	68455702	68461260	0	+	.	gene_id "ENSMUSG00000114925.3"; transcript_id "ENSMUST00000223651.2"; gene_type "lncRNA"; gene_name "Gm47212"; transcript_type "lncRNA"; transcript_name "Gm47212-201"; level 2; mgi_id "MGI:6096017"; tag "basic"; tag "Ensembl_canonical"; tag "GENCODE_Primary"; havana_gene "OTTMUSG00000068917.1"; havana_transcript "OTTMUST00000166704.1";
chr14	sragcm37_mid	exon	68456563	68457496	0.00540267264524945	+	.	gene_id "ENSMUSG00000114925.3"; transcript_id "ENSMUSG00000114925.3_tx_5"; exon_id "chr14_68456563_68457496_+"; exonnum "2"; txlen "1616";
chr14	sragcm37_mid	exon	68456563	68457496	0.00540267264524945	+	.	gene_id "ENSMUSG00000114925.3"; transcript_id "ENSMUSG00000114925.3_tx_6"; exon_id "chr14_68456563_68457496_+"; exonnum "2"; txlen "1625";
chr14	HAVANA	exon	68456563	68458468	0	+	.	gene_id "ENSMUSG00000114925.3"; transcript_id "ENSMUST00000325158.1"; gene_type "lncRNA"; gene_name "Gm47212"; transcript_type "lncRNA"; transcript_name "Gm47212-205"; exon_number 2; exon_id "ENSMUSE00001640997.1"; level 2; mgi_id "MGI:6096017"; tag "TAGENE"; havana_gene "OTTMUSG00000068917.1";
chr14	HAVANA	exon	68456563	68458476	0	+	.	gene_id "ENSMUSG00000114925.3"; transcript_id "ENSMUST00000325155.1"; gene_type "lncRNA"; gene_name "Gm47212"; transcript_type "lncRNA"; transcript_name "Gm47212-202"; exon_number 2; exon_id "ENSMUSE00001640998.1"; level 2; mgi_id "MGI:6096017"; tag "basic"; tag "TAGENE"; havana_gene "OTTMUSG00000068917.1";
chr14	sragcm37_mid	exon	68457909	68458063	0.00733696285157333	+	.	gene_id "ENSMUSG00000114925.3"; transcript_id "ENSMUSG00000114925.3_tx_4"; exon_id "chr14_68457909_68458063_+"; exonnum "2"; txlen "682";
chr14	sragcm37_mid	exon	68457909	68458063	0.00540267264524945	+	.	gene_id "ENSMUSG00000114925.3"; transcript_id "ENSMUSG00000114925.3_tx_5"; exon_id "chr14_68457909_68458063_+"; exonnum "3"; txlen "1616";
chr14	sragcm37_mid	exon	68457909	68458063	0.00540267264524945	+	.	gene_id "ENSMUSG00000114925.3"; transcript_id "ENSMUSG00000114925.3_tx_6"; exon_id "chr14_68457909_68458063_+"; exonnum "3"; txlen "1625";
chr14	HAVANA	exon	68457909	68458468	0	+	.	gene_id "ENSMUSG00000114925.3"; transcript_id "ENSMUST00000325156.1"; gene_type "lncRNA"; gene_name "Gm47212"; transcript_type "lncRNA"; transcript_name "Gm47212-203"; exon_number 2; exon_id "ENSMUSE00001640999.1"; level 2; mgi_id "MGI:6096017"; tag "TAGENE"; havana_gene "OTTMUSG00000068917.1";
chr14	HAVANA	exon	68457909	68458468	0	+	.	gene_id "ENSMUSG00000114925.3"; transcript_id "ENSMUST00000325159.1"; gene_type "lncRNA"; gene_name "Gm47212"; transcript_type "lncRNA"; transcript_name "Gm47212-206"; exon_number 2; exon_id "ENSMUSE00001640999.1"; level 2; mgi_id "MGI:6096017"; tag "TAGENE"; havana_gene "OTTMUSG00000068917.1";
chr14	HAVANA	exon	68457964	68458468	0	+	.	gene_id "ENSMUSG00000114925.3"; transcript_id "ENSMUST00000325157.1"; gene_type "lncRNA"; gene_name "Gm47212"; transcript_type "lncRNA"; transcript_name "Gm47212-204"; exon_number 2; exon_id "ENSMUSE00001641000.1"; level 2; mgi_id "MGI:6096017"; tag "TAGENE"; havana_gene "OTTMUSG00000068917.1";
chr14	HAVANA	exon	68459318	68459404	0	+	.	gene_id "ENSMUSG00000114925.3"; transcript_id "ENSMUST00000223651.2"; gene_type "lncRNA"; gene_name "Gm47212"; transcript_type "lncRNA"; transcript_name "Gm47212-201"; exon_number 2; exon_id "ENSMUSE00001427908.2"; level 2; mgi_id "MGI:6096017"; tag "basic"; tag "Ensembl_canonical"; tag "GENCODE_Primary"; havana_gene "OTTMUSG00000068917.1"; havana_transcript "OTTMUST00000166704.1";
chr14	ENSEMBL_gcm37	exon	68459318	68459404	0.00733696285157333	+	.	gene_id "ENSMUSG00000114925.3"; transcript_id "ENSMUSG00000114925.3_tx_4"; exon_id "chr14_68459318_68459404_+"; exonnum "3"; txlen "682";
chr14	ENSEMBL_gcm37	exon	68459318	68459404	0.00540267264524945	+	.	gene_id "ENSMUSG00000114925.3"; transcript_id "ENSMUSG00000114925.3_tx_5"; exon_id "chr14_68459318_68459404_+"; exonnum "4"; txlen "1616";
chr14	ENSEMBL_gcm37	exon	68459318	68459404	0.00540267264524945	+	.	gene_id "ENSMUSG00000114925.3"; transcript_id "ENSMUSG00000114925.3_tx_6"; exon_id "chr14_68459318_68459404_+"; exonnum "4"; txlen "1625";
chr14	HAVANA	exon	68460838	68460891	0	+	.	gene_id "ENSMUSG00000114925.3"; transcript_id "ENSMUST00000223651.2"; gene_type "lncRNA"; gene_name "Gm47212"; transcript_type "lncRNA"; transcript_name "Gm47212-201"; exon_number 3; exon_id "ENSMUSE00001428068.2"; level 2; mgi_id "MGI:6096017"; tag "basic"; tag "Ensembl_canonical"; tag "GENCODE_Primary"; havana_gene "OTTMUSG00000068917.1"; havana_transcript "OTTMUST00000166704.1";
chr14	ENSEMBL_gcm37	exon	68460838	68460891	0.00733696285157333	+	.	gene_id "ENSMUSG00000114925.3"; transcript_id "ENSMUSG00000114925.3_tx_4"; exon_id "chr14_68460838_68460891_+"; exonnum "4"; txlen "682";
chr14	ENSEMBL_gcm37	exon	68460838	68460891	0.00540267264524945	+	.	gene_id "ENSMUSG00000114925.3"; transcript_id "ENSMUSG00000114925.3_tx_5"; exon_id "chr14_68460838_68460891_+"; exonnum "5"; txlen "1616";
chr14	ENSEMBL_gcm37	exon	68460838	68460891	0.00540267264524945	+	.	gene_id "ENSMUSG00000114925.3"; transcript_id "ENSMUSG00000114925.3_tx_6"; exon_id "chr14_68460838_68460891_+"; exonnum "5"; txlen "1625";
chr14	HAVANA	exon	68460970	68461260	0	+	.	gene_id "ENSMUSG00000114925.3"; transcript_id "ENSMUST00000223651.2"; gene_type "lncRNA"; gene_name "Gm47212"; transcript_type "lncRNA"; transcript_name "Gm47212-201"; exon_number 4; exon_id "ENSMUSE00001424660.2"; level 2; mgi_id "MGI:6096017"; tag "basic"; tag "Ensembl_canonical"; tag "GENCODE_Primary"; havana_gene "OTTMUSG00000068917.1"; havana_transcript "OTTMUST00000166704.1";
chr14	ENSEMBL_gcm37	exon	68460970	68461260	0.00733696285157333	+	.	gene_id "ENSMUSG00000114925.3"; transcript_id "ENSMUSG00000114925.3_tx_4"; exon_id "chr14_68460970_68461260_+"; exonnum "5"; txlen "682";
chr14	ENSEMBL_gcm37	exon	68460970	68461260	0.00540267264524945	+	.	gene_id "ENSMUSG00000114925.3"; transcript_id "ENSMUSG00000114925.3_tx_5"; exon_id "chr14_68460970_68461260_+"; exonnum "6"; txlen "1616";
chr14	ENSEMBL_gcm37	exon	68460970	68461260	0.00540267264524945	+	.	gene_id "ENSMUSG00000114925.3"; transcript_id "ENSMUSG00000114925.3_tx_6"; exon_id "chr14_68460970_68461260_+"; exonnum "6"; txlen "1625";
chr14	HAVANA	exon	68490718	68490914	0	+	.	gene_id "ENSMUSG00000141425.1"; transcript_id "ENSMUST00000365193.1"; gene_type "lncRNA"; gene_name "ENSMUSG00000141425"; transcript_type "lncRNA"; transcript_name "ENSMUST00000365193"; exon_number 1; exon_id "ENSMUSE00001718579.1"; level 2; tag "basic"; tag "Ensembl_canonical"; tag "GENCODE_Primary"; tag "TAGENE";
chr14	ENSEMBL_gcm37	exon	68490718	68490914	0.0182552174885773	+	.	gene_id "ENSMUSG00000141425.1"; transcript_id "ENSMUSG00000141425.1_tx_11"; exon_id "chr14_68490718_68490914_+"; exonnum "1"; txlen "880";
chr14	HAVANA	gene	68490718	68596783	0	+	.	gene_id "ENSMUSG00000141425.1"; gene_type "lncRNA"; gene_name "ENSMUSG00000141425"; level 2;
chr14	HAVANA	transcript	68490718	68596783	0	+	.	gene_id "ENSMUSG00000141425.1"; transcript_id "ENSMUST00000365193.1"; gene_type "lncRNA"; gene_name "ENSMUSG00000141425"; transcript_type "lncRNA"; transcript_name "ENSMUST00000365193"; level 2; tag "basic"; tag "Ensembl_canonical"; tag "GENCODE_Primary"; tag "TAGENE";
chr14	sragcm37_mid	exon	68523321	68523389	0.0502966099121585	+	.	gene_id "ENSMUSG00000141425.1"; transcript_id "ENSMUSG00000141425.1_tx_4"; exon_id "chr14_68523321_68523389_+"; exonnum "1"; txlen "685";
chr14	sragcm37_mid	exon	68523321	68523389	0.0502966099121585	+	.	gene_id "ENSMUSG00000141425.1"; transcript_id "ENSMUSG00000141425.1_tx_5"; exon_id "chr14_68523321_68523389_+"; exonnum "1"; txlen "661";
chr14	sragcm37_mid	exon	68523321	68523389	0.0446510720648754	+	.	gene_id "ENSMUSG00000141425.1"; transcript_id "ENSMUSG00000141425.1_tx_7"; exon_id "chr14_68523321_68523389_+"; exonnum "1"; txlen "947";
chr14	sragcm37_mid	exon	68533398	68533488	0.0182552174885773	+	.	gene_id "ENSMUSG00000141425.1"; transcript_id "ENSMUSG00000141425.1_tx_11"; exon_id "chr14_68533398_68533488_+"; exonnum "2"; txlen "880";
chr14	sragcm37_es	exon	68560859	68560989	0.0247415638966046	+	.	gene_id "ENSMUSG00000141425.1"; transcript_id "ENSMUSG00000141425.1_tx_9"; exon_id "chr14_68560859_68560989_+"; exonnum "1"; txlen "723";
chr14	sragcm37_es	exon	68585314	68585570	0.0207934498922578	+	.	gene_id "ENSMUSG00000141425.1"; transcript_id "ENSMUSG00000141425.1_tx_10"; exon_id "chr14_68585314_68585570_+"; exonnum "1"; txlen "565";
chr14	sragcm37_ss	exon	68586666	68586973	0.0207934498922578	+	.	gene_id "ENSMUSG00000141425.1"; transcript_id "ENSMUSG00000141425.1_tx_10"; exon_id "chr14_68586666_68586973_+"; exonnum "2"; txlen "565";
chr14	HAVANA	exon	68588895	68589088	0	+	.	gene_id "ENSMUSG00000141425.1"; transcript_id "ENSMUST00000365193.1"; gene_type "lncRNA"; gene_name "ENSMUSG00000141425"; transcript_type "lncRNA"; transcript_name "ENSMUST00000365193"; exon_number 2; exon_id "ENSMUSE00001718577.1"; level 2; tag "basic"; tag "Ensembl_canonical"; tag "GENCODE_Primary"; tag "TAGENE";
chr14	ENSEMBL_gcm37	exon	68588895	68589088	0.234546436018943	+	.	gene_id "ENSMUSG00000141425.1"; transcript_id "ENSMUSG00000141425.1_tx_1"; exon_id "chr14_68588895_68589088_+"; exonnum "3"; txlen "871";
chr14	ENSEMBL_gcm37	exon	68588895	68589088	0.0182552174885773	+	.	gene_id "ENSMUSG00000141425.1"; transcript_id "ENSMUSG00000141425.1_tx_11"; exon_id "chr14_68588895_68589088_+"; exonnum "3"; txlen "880";
chr14	ENSEMBL_gcm37	exon	68588895	68589088	0.22120243747082	+	.	gene_id "ENSMUSG00000141425.1"; transcript_id "ENSMUSG00000141425.1_tx_2"; exon_id "chr14_68588895_68589088_+"; exonnum "3"; txlen "895";
chr14	ENSEMBL_gcm37	exon	68588895	68589088	0.0502966099121585	+	.	gene_id "ENSMUSG00000141425.1"; transcript_id "ENSMUSG00000141425.1_tx_4"; exon_id "chr14_68588895_68589088_+"; exonnum "2"; txlen "685";
chr14	ENSEMBL_gcm37	exon	68588895	68589088	0.0502966099121585	+	.	gene_id "ENSMUSG00000141425.1"; transcript_id "ENSMUSG00000141425.1_tx_5"; exon_id "chr14_68588895_68589088_+"; exonnum "2"; txlen "661";
chr14	ENSEMBL_gcm37	exon	68588895	68589088	0.0446510720648754	+	.	gene_id "ENSMUSG00000141425.1"; transcript_id "ENSMUSG00000141425.1_tx_6"; exon_id "chr14_68588895_68589088_+"; exonnum "3"; txlen "1157";
chr14	ENSEMBL_gcm37	exon	68588895	68589088	0.0446510720648754	+	.	gene_id "ENSMUSG00000141425.1"; transcript_id "ENSMUSG00000141425.1_tx_7"; exon_id "chr14_68588895_68589088_+"; exonnum "2"; txlen "947";
chr14	ENSEMBL_gcm37	exon	68588895	68589088	0.0247415638966046	+	.	gene_id "ENSMUSG00000141425.1"; transcript_id "ENSMUSG00000141425.1_tx_9"; exon_id "chr14_68588895_68589088_+"; exonnum "2"; txlen "723";
chr14	sragcm37_mid	exon	68591086	68591109	0.22120243747082	+	.	gene_id "ENSMUSG00000141425.1"; transcript_id "ENSMUSG00000141425.1_tx_2"; exon_id "chr14_68591086_68591109_+"; exonnum "4"; txlen "895";
chr14	sragcm37_mid	exon	68591086	68591109	0.0502966099121585	+	.	gene_id "ENSMUSG00000141425.1"; transcript_id "ENSMUSG00000141425.1_tx_4"; exon_id "chr14_68591086_68591109_+"; exonnum "3"; txlen "685";
chr14	sragcm37_mid	exon	68591086	68591109	0.0446510720648754	+	.	gene_id "ENSMUSG00000141425.1"; transcript_id "ENSMUSG00000141425.1_tx_6"; exon_id "chr14_68591086_68591109_+"; exonnum "4"; txlen "1157";
chr14	sragcm37_mid	exon	68591086	68591109	0.0446510720648754	+	.	gene_id "ENSMUSG00000141425.1"; transcript_id "ENSMUSG00000141425.1_tx_7"; exon_id "chr14_68591086_68591109_+"; exonnum "3"; txlen "947";
chr14	sragcm37_mid	exon	68592323	68592584	0.0446510720648754	+	.	gene_id "ENSMUSG00000141425.1"; transcript_id "ENSMUSG00000141425.1_tx_6"; exon_id "chr14_68592323_68592584_+"; exonnum "5"; txlen "1157";
chr14	sragcm37_mid	exon	68592323	68592584	0.0446510720648754	+	.	gene_id "ENSMUSG00000141425.1"; transcript_id "ENSMUSG00000141425.1_tx_7"; exon_id "chr14_68592323_68592584_+"; exonnum "4"; txlen "947";
chr14	HAVANA	exon	68596386	68596783	0	+	.	gene_id "ENSMUSG00000141425.1"; transcript_id "ENSMUST00000365193.1"; gene_type "lncRNA"; gene_name "ENSMUSG00000141425"; transcript_type "lncRNA"; transcript_name "ENSMUST00000365193"; exon_number 3; exon_id "ENSMUSE00001718578.1"; level 2; tag "basic"; tag "Ensembl_canonical"; tag "GENCODE_Primary"; tag "TAGENE";
chr14	ENSEMBL_gcm37	exon	68596386	68596783	0.234546436018943	+	.	gene_id "ENSMUSG00000141425.1"; transcript_id "ENSMUSG00000141425.1_tx_1"; exon_id "chr14_68596386_68596783_+"; exonnum "4"; txlen "871";
chr14	ENSEMBL_gcm37	exon	68596386	68596783	0.0182552174885773	+	.	gene_id "ENSMUSG00000141425.1"; transcript_id "ENSMUSG00000141425.1_tx_11"; exon_id "chr14_68596386_68596783_+"; exonnum "4"; txlen "880";
chr14	ENSEMBL_gcm37	exon	68596386	68596783	0.22120243747082	+	.	gene_id "ENSMUSG00000141425.1"; transcript_id "ENSMUSG00000141425.1_tx_2"; exon_id "chr14_68596386_68596783_+"; exonnum "5"; txlen "895";
chr14	ENSEMBL_gcm37	exon	68596386	68596783	0.0502966099121585	+	.	gene_id "ENSMUSG00000141425.1"; transcript_id "ENSMUSG00000141425.1_tx_4"; exon_id "chr14_68596386_68596783_+"; exonnum "4"; txlen "685";
chr14	ENSEMBL_gcm37	exon	68596386	68596783	0.0502966099121585	+	.	gene_id "ENSMUSG00000141425.1"; transcript_id "ENSMUSG00000141425.1_tx_5"; exon_id "chr14_68596386_68596783_+"; exonnum "3"; txlen "661";
chr14	ENSEMBL_gcm37	exon	68596386	68596783	0.0446510720648754	+	.	gene_id "ENSMUSG00000141425.1"; transcript_id "ENSMUSG00000141425.1_tx_6"; exon_id "chr14_68596386_68596783_+"; exonnum "6"; txlen "1157";
chr14	ENSEMBL_gcm37	exon	68596386	68596783	0.0446510720648754	+	.	gene_id "ENSMUSG00000141425.1"; transcript_id "ENSMUSG00000141425.1_tx_7"; exon_id "chr14_68596386_68596783_+"; exonnum "5"; txlen "947";
chr14	ENSEMBL_gcm37	exon	68596386	68596783	0.0247415638966046	+	.	gene_id "ENSMUSG00000141425.1"; transcript_id "ENSMUSG00000141425.1_tx_9"; exon_id "chr14_68596386_68596783_+"; exonnum "3"; txlen "723";
chr14	sragcm37_es	exon	68665781	68665895	2.43282453070384	+	.	gene_id "ENSMUSG00000114396.3"; transcript_id "ENSMUSG00000114396.3_tx_1"; exon_id "chr14_68665781_68665895_+"; exonnum "1"; txlen "896";
chr14	sragcm37_mid	exon	68674858	68675073	2.43282453070384	+	.	gene_id "ENSMUSG00000114396.3"; transcript_id "ENSMUSG00000114396.3_tx_1"; exon_id "chr14_68674858_68675073_+"; exonnum "2"; txlen "896";
chr14	sragcm37_es	exon	68688039	68688092	0.0313805659977568	+	.	gene_id "ENSMUSG00000114396.3"; transcript_id "ENSMUSG00000114396.3_tx_4"; exon_id "chr14_68688039_68688092_+"; exonnum "1"; txlen "796";
chr14	sragcm37_mid	exon	68688268	68688444	0.0313805659977568	+	.	gene_id "ENSMUSG00000114396.3"; transcript_id "ENSMUSG00000114396.3_tx_4"; exon_id "chr14_68688268_68688444_+"; exonnum "2"; txlen "796";
chr14	HAVANA	exon	68698999	68699217	0	+	.	gene_id "ENSMUSG00000114396.3"; transcript_id "ENSMUST00000268593.1"; gene_type "lncRNA"; gene_name "Gm31227"; transcript_type "lncRNA"; transcript_name "Gm31227-206"; exon_number 1; exon_id "ENSMUSE00001532624.1"; level 2; mgi_id "MGI:5590386"; tag "TAGENE"; havana_gene "OTTMUSG00000068940.1";
chr14	HAVANA	transcript	68698999	68703333	0	+	.	gene_id "ENSMUSG00000114396.3"; transcript_id "ENSMUST00000268593.1"; gene_type "lncRNA"; gene_name "Gm31227"; transcript_type "lncRNA"; transcript_name "Gm31227-206"; level 2; mgi_id "MGI:5590386"; tag "TAGENE"; havana_gene "OTTMUSG00000068940.1";
chr14	HAVANA	gene	68698999	68821827	0	+	.	gene_id "ENSMUSG00000114396.3"; gene_type "lncRNA"; gene_name "Gm31227"; level 2; mgi_id "MGI:5590386"; havana_gene "OTTMUSG00000068940.1";
chr14	HAVANA	exon	68699034	68699217	0	+	.	gene_id "ENSMUSG00000114396.3"; transcript_id "ENSMUST00000268591.1"; gene_type "lncRNA"; gene_name "Gm31227"; transcript_type "lncRNA"; transcript_name "Gm31227-204"; exon_number 1; exon_id "ENSMUSE00001532631.1"; level 2; mgi_id "MGI:5590386"; tag "basic"; tag "TAGENE"; havana_gene "OTTMUSG00000068940.1";
chr14	HAVANA	transcript	68699034	68734717	0	+	.	gene_id "ENSMUSG00000114396.3"; transcript_id "ENSMUST00000268591.1"; gene_type "lncRNA"; gene_name "Gm31227"; transcript_type "lncRNA"; transcript_name "Gm31227-204"; level 2; mgi_id "MGI:5590386"; tag "basic"; tag "TAGENE"; havana_gene "OTTMUSG00000068940.1";
chr14	HAVANA	exon	68699057	68699217	0	+	.	gene_id "ENSMUSG00000114396.3"; transcript_id "ENSMUST00000268592.1"; gene_type "lncRNA"; gene_name "Gm31227"; transcript_type "lncRNA"; transcript_name "Gm31227-205"; exon_number 1; exon_id "ENSMUSE00001532628.1"; level 2; mgi_id "MGI:5590386"; tag "TAGENE"; havana_gene "OTTMUSG00000068940.1";
chr14	HAVANA	transcript	68699057	68733261	0	+	.	gene_id "ENSMUSG00000114396.3"; transcript_id "ENSMUST00000268592.1"; gene_type "lncRNA"; gene_name "Gm31227"; transcript_type "lncRNA"; transcript_name "Gm31227-205"; level 2; mgi_id "MGI:5590386"; tag "TAGENE"; havana_gene "OTTMUSG00000068940.1";
chr14	HAVANA	exon	68699063	68699217	0	+	.	gene_id "ENSMUSG00000114396.3"; transcript_id "ENSMUST00000225482.3"; gene_type "lncRNA"; gene_name "Gm31227"; transcript_type "lncRNA"; transcript_name "Gm31227-201"; exon_number 1; exon_id "ENSMUSE00001532626.1"; level 2; mgi_id "MGI:5590386"; tag "basic"; tag "TAGENE"; havana_gene "OTTMUSG00000068940.1"; havana_transcript "OTTMUST00000166783.1";
chr14	ENSEMBL_gcm37	exon	68699063	68699217	0.0349029760168727	+	.	gene_id "ENSMUSG00000114396.3"; transcript_id "ENSMUSG00000114396.3_tx_3"; exon_id "chr14_68699063_68699217_+"; exonnum "1"; txlen "581";
chr14	HAVANA	transcript	68699063	68738579	0	+	.	gene_id "ENSMUSG00000114396.3"; transcript_id "ENSMUST00000225482.3"; gene_type "lncRNA"; gene_name "Gm31227"; transcript_type "lncRNA"; transcript_name "Gm31227-201"; level 2; mgi_id "MGI:5590386"; tag "basic"; tag "TAGENE"; havana_gene "OTTMUSG00000068940.1"; havana_transcript "OTTMUST00000166783.1";
chr14	HAVANA	exon	68699070	68699217	0	+	.	gene_id "ENSMUSG00000114396.3"; transcript_id "ENSMUST00000268590.1"; gene_type "lncRNA"; gene_name "Gm31227"; transcript_type "lncRNA"; transcript_name "Gm31227-203"; exon_number 1; exon_id "ENSMUSE00001532625.1"; level 2; mgi_id "MGI:5590386"; tag "TAGENE"; havana_gene "OTTMUSG00000068940.1";
chr14	HAVANA	transcript	68699070	68735701	0	+	.	gene_id "ENSMUSG00000114396.3"; transcript_id "ENSMUST00000268590.1"; gene_type "lncRNA"; gene_name "Gm31227"; transcript_type "lncRNA"; transcript_name "Gm31227-203"; level 2; mgi_id "MGI:5590386"; tag "TAGENE"; havana_gene "OTTMUSG00000068940.1";
chr14	HAVANA	exon	68699119	68699217	0	+	.	gene_id "ENSMUSG00000114396.3"; transcript_id "ENSMUST00000268589.1"; gene_type "lncRNA"; gene_name "Gm31227"; transcript_type "lncRNA"; transcript_name "Gm31227-202"; exon_number 1; exon_id "ENSMUSE00001532621.1"; level 2; mgi_id "MGI:5590386"; tag "basic"; tag "Ensembl_canonical"; tag "GENCODE_Primary"; tag "TAGENE"; havana_gene "OTTMUSG00000068940.1";
chr14	HAVANA	transcript	68699119	68821827	0	+	.	gene_id "ENSMUSG00000114396.3"; transcript_id "ENSMUST00000268589.1"; gene_type "lncRNA"; gene_name "Gm31227"; transcript_type "lncRNA"; transcript_name "Gm31227-202"; level 2; mgi_id "MGI:5590386"; tag "basic"; tag "Ensembl_canonical"; tag "GENCODE_Primary"; tag "TAGENE"; havana_gene "OTTMUSG00000068940.1";
chr14	HAVANA	exon	68702923	68703333	0	+	.	gene_id "ENSMUSG00000114396.3"; transcript_id "ENSMUST00000268593.1"; gene_type "lncRNA"; gene_name "Gm31227"; transcript_type "lncRNA"; transcript_name "Gm31227-206"; exon_number 2; exon_id "ENSMUSE00001532629.1"; level 2; mgi_id "MGI:5590386"; tag "TAGENE"; havana_gene "OTTMUSG00000068940.1";
chr14	HAVANA	exon	68732841	68732989	0	+	.	gene_id "ENSMUSG00000114396.3"; transcript_id "ENSMUST00000268591.1"; gene_type "lncRNA"; gene_name "Gm31227"; transcript_type "lncRNA"; transcript_name "Gm31227-204"; exon_number 2; exon_id "ENSMUSE00001421588.2"; level 2; mgi_id "MGI:5590386"; tag "basic"; tag "TAGENE"; havana_gene "OTTMUSG00000068940.1";
chr14	HAVANA	exon	68732841	68732989	0	+	.	gene_id "ENSMUSG00000114396.3"; transcript_id "ENSMUST00000225482.3"; gene_type "lncRNA"; gene_name "Gm31227"; transcript_type "lncRNA"; transcript_name "Gm31227-201"; exon_number 2; exon_id "ENSMUSE00001421588.2"; level 2; mgi_id "MGI:5590386"; tag "basic"; tag "TAGENE"; havana_gene "OTTMUSG00000068940.1"; havana_transcript "OTTMUST00000166783.1";
chr14	HAVANA	exon	68732841	68732989	0	+	.	gene_id "ENSMUSG00000114396.3"; transcript_id "ENSMUST00000268590.1"; gene_type "lncRNA"; gene_name "Gm31227"; transcript_type "lncRNA"; transcript_name "Gm31227-203"; exon_number 2; exon_id "ENSMUSE00001421588.2"; level 2; mgi_id "MGI:5590386"; tag "TAGENE"; havana_gene "OTTMUSG00000068940.1";
chr14	HAVANA	exon	68732841	68732989	0	+	.	gene_id "ENSMUSG00000114396.3"; transcript_id "ENSMUST00000268589.1"; gene_type "lncRNA"; gene_name "Gm31227"; transcript_type "lncRNA"; transcript_name "Gm31227-202"; exon_number 2; exon_id "ENSMUSE00001421588.2"; level 2; mgi_id "MGI:5590386"; tag "basic"; tag "Ensembl_canonical"; tag "GENCODE_Primary"; tag "TAGENE"; havana_gene "OTTMUSG00000068940.1";
chr14	ENSEMBL_gcm37	exon	68732841	68732989	2.43282453070384	+	.	gene_id "ENSMUSG00000114396.3"; transcript_id "ENSMUSG00000114396.3_tx_1"; exon_id "chr14_68732841_68732989_+"; exonnum "3"; txlen "896";
chr14	ENSEMBL_gcm37	exon	68732841	68732989	0.0349029760168727	+	.	gene_id "ENSMUSG00000114396.3"; transcript_id "ENSMUSG00000114396.3_tx_3"; exon_id "chr14_68732841_68732989_+"; exonnum "2"; txlen "581";
chr14	ENSEMBL_gcm37	exon	68732841	68732989	0.0313805659977568	+	.	gene_id "ENSMUSG00000114396.3"; transcript_id "ENSMUSG00000114396.3_tx_4"; exon_id "chr14_68732841_68732989_+"; exonnum "3"; txlen "796";
chr14	HAVANA	exon	68732841	68733261	0	+	.	gene_id "ENSMUSG00000114396.3"; transcript_id "ENSMUST00000268592.1"; gene_type "lncRNA"; gene_name "Gm31227"; transcript_type "lncRNA"; transcript_name "Gm31227-205"; exon_number 2; exon_id "ENSMUSE00001532617.1"; level 2; mgi_id "MGI:5590386"; tag "TAGENE"; havana_gene "OTTMUSG00000068940.1";
chr14	HAVANA	exon	68733569	68733984	0	+	.	gene_id "ENSMUSG00000114396.3"; transcript_id "ENSMUST00000225482.3"; gene_type "lncRNA"; gene_name "Gm31227"; transcript_type "lncRNA"; transcript_name "Gm31227-201"; exon_number 3; exon_id "ENSMUSE00001532630.1"; level 2; mgi_id "MGI:5590386"; tag "basic"; tag "TAGENE"; havana_gene "OTTMUSG00000068940.1"; havana_transcript "OTTMUST00000166783.1";
chr14	HAVANA	exon	68733569	68733984	0	+	.	gene_id "ENSMUSG00000114396.3"; transcript_id "ENSMUST00000268590.1"; gene_type "lncRNA"; gene_name "Gm31227"; transcript_type "lncRNA"; transcript_name "Gm31227-203"; exon_number 3; exon_id "ENSMUSE00001532630.1"; level 2; mgi_id "MGI:5590386"; tag "TAGENE"; havana_gene "OTTMUSG00000068940.1";
chr14	ENSEMBL_gcm37	exon	68733569	68733984	2.43282453070384	+	.	gene_id "ENSMUSG00000114396.3"; transcript_id "ENSMUSG00000114396.3_tx_1"; exon_id "chr14_68733569_68733984_+"; exonnum "4"; txlen "896";
chr14	ENSEMBL_gcm37	exon	68733569	68733984	0.0313805659977568	+	.	gene_id "ENSMUSG00000114396.3"; transcript_id "ENSMUSG00000114396.3_tx_4"; exon_id "chr14_68733569_68733984_+"; exonnum "4"; txlen "796";
chr14	HAVANA	exon	68733569	68734717	0	+	.	gene_id "ENSMUSG00000114396.3"; transcript_id "ENSMUST00000268591.1"; gene_type "lncRNA"; gene_name "Gm31227"; transcript_type "lncRNA"; transcript_name "Gm31227-204"; exon_number 3; exon_id "ENSMUSE00001532619.1"; level 2; mgi_id "MGI:5590386"; tag "basic"; tag "TAGENE"; havana_gene "OTTMUSG00000068940.1";
chr14	HAVANA	exon	68735436	68735518	0	+	.	gene_id "ENSMUSG00000114396.3"; transcript_id "ENSMUST00000225482.3"; gene_type "lncRNA"; gene_name "Gm31227"; transcript_type "lncRNA"; transcript_name "Gm31227-201"; exon_number 4; exon_id "ENSMUSE00001532627.1"; level 2; mgi_id "MGI:5590386"; tag "basic"; tag "TAGENE"; havana_gene "OTTMUSG00000068940.1"; havana_transcript "OTTMUST00000166783.1";
chr14	HAVANA	exon	68735436	68735518	0	+	.	gene_id "ENSMUSG00000114396.3"; transcript_id "ENSMUST00000268589.1"; gene_type "lncRNA"; gene_name "Gm31227"; transcript_type "lncRNA"; transcript_name "Gm31227-202"; exon_number 3; exon_id "ENSMUSE00001532627.1"; level 2; mgi_id "MGI:5590386"; tag "basic"; tag "Ensembl_canonical"; tag "GENCODE_Primary"; tag "TAGENE"; havana_gene "OTTMUSG00000068940.1";
chr14	ENSEMBL_gcm37	exon	68735436	68735518	0.0349029760168727	+	.	gene_id "ENSMUSG00000114396.3"; transcript_id "ENSMUSG00000114396.3_tx_3"; exon_id "chr14_68735436_68735518_+"; exonnum "3"; txlen "581";
chr14	HAVANA	exon	68735436	68735701	0	+	.	gene_id "ENSMUSG00000114396.3"; transcript_id "ENSMUST00000268590.1"; gene_type "lncRNA"; gene_name "Gm31227"; transcript_type "lncRNA"; transcript_name "Gm31227-203"; exon_number 4; exon_id "ENSMUSE00001532622.1"; level 2; mgi_id "MGI:5590386"; tag "TAGENE"; havana_gene "OTTMUSG00000068940.1";
chr14	HAVANA	exon	68738072	68738579	0	+	.	gene_id "ENSMUSG00000114396.3"; transcript_id "ENSMUST00000225482.3"; gene_type "lncRNA"; gene_name "Gm31227"; transcript_type "lncRNA"; transcript_name "Gm31227-201"; exon_number 5; exon_id "ENSMUSE00001532620.1"; level 2; mgi_id "MGI:5590386"; tag "basic"; tag "TAGENE"; havana_gene "OTTMUSG00000068940.1"; havana_transcript "OTTMUST00000166783.1";
chr14	sragcm37_ss	exon	68742710	68742903	0.0349029760168727	+	.	gene_id "ENSMUSG00000114396.3"; transcript_id "ENSMUSG00000114396.3_tx_3"; exon_id "chr14_68742710_68742903_+"; exonnum "4"; txlen "581";
chr14	HAVANA	exon	68777442	68777536	0	+	.	gene_id "ENSMUSG00000125239.1"; transcript_id "ENSMUST00000269026.1"; gene_type "lncRNA"; gene_name "ENSMUSG00000125239"; transcript_type "lncRNA"; transcript_name "ENSMUST00000269026"; exon_number 1; exon_id "ENSMUSE00001533482.1"; level 2; tag "basic"; tag "Ensembl_canonical"; tag "GENCODE_Primary"; tag "TAGENE";
chr14	HAVANA	gene	68777442	68781267	0	+	.	gene_id "ENSMUSG00000125239.1"; gene_type "lncRNA"; gene_name "ENSMUSG00000125239"; level 2;
chr14	HAVANA	transcript	68777442	68781267	0	+	.	gene_id "ENSMUSG00000125239.1"; transcript_id "ENSMUST00000269026.1"; gene_type "lncRNA"; gene_name "ENSMUSG00000125239"; transcript_type "lncRNA"; transcript_name "ENSMUST00000269026"; level 2; tag "basic"; tag "Ensembl_canonical"; tag "GENCODE_Primary"; tag "TAGENE";
chr14	HAVANA	exon	68777456	68777536	0	+	.	gene_id "ENSMUSG00000125239.1"; transcript_id "ENSMUST00000269027.1"; gene_type "lncRNA"; gene_name "ENSMUSG00000125239"; transcript_type "lncRNA"; transcript_name "ENSMUST00000269027"; exon_number 1; exon_id "ENSMUSE00001533485.1"; level 2; tag "TAGENE";
chr14	HAVANA	transcript	68777456	68781025	0	+	.	gene_id "ENSMUSG00000125239.1"; transcript_id "ENSMUST00000269027.1"; gene_type "lncRNA"; gene_name "ENSMUSG00000125239"; transcript_type "lncRNA"; transcript_name "ENSMUST00000269027"; level 2; tag "TAGENE";
chr14	HAVANA	exon	68779308	68779412	0	+	.	gene_id "ENSMUSG00000125239.1"; transcript_id "ENSMUST00000269026.1"; gene_type "lncRNA"; gene_name "ENSMUSG00000125239"; transcript_type "lncRNA"; transcript_name "ENSMUST00000269026"; exon_number 2; exon_id "ENSMUSE00001533481.1"; level 2; tag "basic"; tag "Ensembl_canonical"; tag "GENCODE_Primary"; tag "TAGENE";
chr14	HAVANA	exon	68779308	68779412	0	+	.	gene_id "ENSMUSG00000125239.1"; transcript_id "ENSMUST00000269027.1"; gene_type "lncRNA"; gene_name "ENSMUSG00000125239"; transcript_type "lncRNA"; transcript_name "ENSMUST00000269027"; exon_number 2; exon_id "ENSMUSE00001533481.1"; level 2; tag "TAGENE";
chr14	HAVANA	exon	68780923	68781025	0	+	.	gene_id "ENSMUSG00000125239.1"; transcript_id "ENSMUST00000269027.1"; gene_type "lncRNA"; gene_name "ENSMUSG00000125239"; transcript_type "lncRNA"; transcript_name "ENSMUST00000269027"; exon_number 3; exon_id "ENSMUSE00001533483.1"; level 2; tag "TAGENE";
chr14	HAVANA	exon	68781044	68781267	0	+	.	gene_id "ENSMUSG00000125239.1"; transcript_id "ENSMUST00000269026.1"; gene_type "lncRNA"; gene_name "ENSMUSG00000125239"; transcript_type "lncRNA"; transcript_name "ENSMUST00000269026"; exon_number 3; exon_id "ENSMUSE00001533484.1"; level 2; tag "basic"; tag "Ensembl_canonical"; tag "GENCODE_Primary"; tag "TAGENE";
chr14	HAVANA	exon	68815264	68815337	0	+	.	gene_id "ENSMUSG00000114396.3"; transcript_id "ENSMUST00000268589.1"; gene_type "lncRNA"; gene_name "Gm31227"; transcript_type "lncRNA"; transcript_name "Gm31227-202"; exon_number 4; exon_id "ENSMUSE00001532618.1"; level 2; mgi_id "MGI:5590386"; tag "basic"; tag "Ensembl_canonical"; tag "GENCODE_Primary"; tag "TAGENE"; havana_gene "OTTMUSG00000068940.1";
chr14	HAVANA	exon	68821633	68821827	0	+	.	gene_id "ENSMUSG00000114396.3"; transcript_id "ENSMUST00000268589.1"; gene_type "lncRNA"; gene_name "Gm31227"; transcript_type "lncRNA"; transcript_name "Gm31227-202"; exon_number 5; exon_id "ENSMUSE00001532623.1"; level 2; mgi_id "MGI:5590386"; tag "basic"; tag "Ensembl_canonical"; tag "GENCODE_Primary"; tag "TAGENE"; havana_gene "OTTMUSG00000068940.1";
chr14	sragcm37_es	exon	68898881	68899030	0.123840216237599	+	.	gene_id "sragcm37_gene_8509"; transcript_id "sragcm37_gene_8509_tx_1"; exon_id "chr14_68898881_68899030_+"; exonnum "1"; txlen "1272";
chr14	sragcm37_es	exon	68898881	68899030	0.0324757938235229	+	.	gene_id "sragcm37_gene_8509"; transcript_id "sragcm37_gene_8509_tx_2"; exon_id "chr14_68898881_68899030_+"; exonnum "1"; txlen "1455";
chr14	sragcm37_mid	exon	68900079	68900261	0.0324757938235229	+	.	gene_id "sragcm37_gene_8509"; transcript_id "sragcm37_gene_8509_tx_2"; exon_id "chr14_68900079_68900261_+"; exonnum "2"; txlen "1455";
chr14	sragcm37_ss	exon	68905173	68906294	0.123840216237599	+	.	gene_id "sragcm37_gene_8509"; transcript_id "sragcm37_gene_8509_tx_1"; exon_id "chr14_68905173_68906294_+"; exonnum "2"; txlen "1272";
chr14	sragcm37_ss	exon	68905173	68906294	0.0324757938235229	+	.	gene_id "sragcm37_gene_8509"; transcript_id "sragcm37_gene_8509_tx_2"; exon_id "chr14_68905173_68906294_+"; exonnum "3"; txlen "1455";
chr14	HAVANA	gene	68969403	68969805	0	+	.	gene_id "ENSMUSG00000114641.2"; gene_type "processed_pseudogene"; gene_name "Gm46476"; level 2; mgi_id "MGI:5826113"; havana_gene "OTTMUSG00000068943.1";
chr14	HAVANA	transcript	68969403	68969805	0	+	.	gene_id "ENSMUSG00000114641.2"; transcript_id "ENSMUST00000224710.2"; gene_type "processed_pseudogene"; gene_name "Gm46476"; transcript_type "processed_pseudogene"; transcript_name "Gm46476-201"; level 2; mgi_id "MGI:5826113"; ont "PGO:0000004"; tag "basic"; tag "Ensembl_canonical"; tag "GENCODE_Primary"; havana_gene "OTTMUSG00000068943.1"; havana_transcript "OTTMUST00000166791.1";
chr14	HAVANA	exon	68969403	68969805	0	+	.	gene_id "ENSMUSG00000114641.2"; transcript_id "ENSMUST00000224710.2"; gene_type "processed_pseudogene"; gene_name "Gm46476"; transcript_type "processed_pseudogene"; transcript_name "Gm46476-201"; exon_number 1; exon_id "ENSMUSE00001427658.2"; level 2; mgi_id "MGI:5826113"; ont "PGO:0000004"; tag "basic"; tag "Ensembl_canonical"; tag "GENCODE_Primary"; havana_gene "OTTMUSG00000068943.1"; havana_transcript "OTTMUST00000166791.1";
chr14	HAVANA	exon	68973764	68973877	0	+	.	gene_id "ENSMUSG00000124015.1"; transcript_id "ENSMUST00000261646.1"; gene_type "lncRNA"; gene_name "ENSMUSG00000124015"; transcript_type "lncRNA"; transcript_name "ENSMUST00000261646"; exon_number 1; exon_id "ENSMUSE00001519431.1"; level 2; tag "TAGENE";
chr14	HAVANA	transcript	68973764	69003212	0	+	.	gene_id "ENSMUSG00000124015.1"; transcript_id "ENSMUST00000261646.1"; gene_type "lncRNA"; gene_name "ENSMUSG00000124015"; transcript_type "lncRNA"; transcript_name "ENSMUST00000261646"; level 2; tag "TAGENE";
chr14	HAVANA	gene	68973764	69076923	0	+	.	gene_id "ENSMUSG00000124015.1"; gene_type "lncRNA"; gene_name "ENSMUSG00000124015"; level 2;
chr14	HAVANA	exon	69002984	69003212	0	+	.	gene_id "ENSMUSG00000124015.1"; transcript_id "ENSMUST00000261646.1"; gene_type "lncRNA"; gene_name "ENSMUSG00000124015"; transcript_type "lncRNA"; transcript_name "ENSMUST00000261646"; exon_number 2; exon_id "ENSMUSE00001519450.1"; level 2; tag "TAGENE";
chr14	HAVANA	exon	69003026	69003175	0	+	.	gene_id "ENSMUSG00000124015.1"; transcript_id "ENSMUST00000261636.1"; gene_type "lncRNA"; gene_name "ENSMUSG00000124015"; transcript_type "lncRNA"; transcript_name "ENSMUST00000261636"; exon_number 1; exon_id "ENSMUSE00001519443.1"; level 2; tag "Ensembl_canonical"; tag "GENCODE_Primary"; tag "TAGENE";
chr14	HAVANA	transcript	69003026	69076921	0	+	.	gene_id "ENSMUSG00000124015.1"; transcript_id "ENSMUST00000261636.1"; gene_type "lncRNA"; gene_name "ENSMUSG00000124015"; transcript_type "lncRNA"; transcript_name "ENSMUST00000261636"; level 2; tag "Ensembl_canonical"; tag "GENCODE_Primary"; tag "TAGENE";
chr14	HAVANA	exon	69003029	69003175	0	+	.	gene_id "ENSMUSG00000124015.1"; transcript_id "ENSMUST00000261638.1"; gene_type "lncRNA"; gene_name "ENSMUSG00000124015"; transcript_type "lncRNA"; transcript_name "ENSMUST00000261638"; exon_number 1; exon_id "ENSMUSE00001519447.1"; level 2; tag "basic"; tag "TAGENE";
chr14	HAVANA	transcript	69003029	69076755	0	+	.	gene_id "ENSMUSG00000124015.1"; transcript_id "ENSMUST00000261638.1"; gene_type "lncRNA"; gene_name "ENSMUSG00000124015"; transcript_type "lncRNA"; transcript_name "ENSMUST00000261638"; level 2; tag "basic"; tag "TAGENE";
chr14	HAVANA	exon	69003048	69003175	0	+	.	gene_id "ENSMUSG00000124015.1"; transcript_id "ENSMUST00000261637.1"; gene_type "lncRNA"; gene_name "ENSMUSG00000124015"; transcript_type "lncRNA"; transcript_name "ENSMUST00000261637"; exon_number 1; exon_id "ENSMUSE00001519435.1"; level 2; tag "TAGENE";
chr14	HAVANA	transcript	69003048	69076884	0	+	.	gene_id "ENSMUSG00000124015.1"; transcript_id "ENSMUST00000261637.1"; gene_type "lncRNA"; gene_name "ENSMUSG00000124015"; transcript_type "lncRNA"; transcript_name "ENSMUST00000261637"; level 2; tag "TAGENE";
chr14	HAVANA	exon	69003052	69003175	0	+	.	gene_id "ENSMUSG00000124015.1"; transcript_id "ENSMUST00000261639.1"; gene_type "lncRNA"; gene_name "ENSMUSG00000124015"; transcript_type "lncRNA"; transcript_name "ENSMUST00000261639"; exon_number 1; exon_id "ENSMUSE00001519430.1"; level 2; tag "TAGENE";
chr14	HAVANA	transcript	69003052	69076758	0	+	.	gene_id "ENSMUSG00000124015.1"; transcript_id "ENSMUST00000261639.1"; gene_type "lncRNA"; gene_name "ENSMUSG00000124015"; transcript_type "lncRNA"; transcript_name "ENSMUST00000261639"; level 2; tag "TAGENE";
chr14	HAVANA	exon	69003053	69003175	0	+	.	gene_id "ENSMUSG00000124015.1"; transcript_id "ENSMUST00000261641.1"; gene_type "lncRNA"; gene_name "ENSMUSG00000124015"; transcript_type "lncRNA"; transcript_name "ENSMUST00000261641"; exon_number 1; exon_id "ENSMUSE00001519444.1"; level 2; tag "TAGENE";
chr14	HAVANA	transcript	69003053	69003215	0	+	.	gene_id "ENSMUSG00000124015.1"; transcript_id "ENSMUST00000261648.1"; gene_type "lncRNA"; gene_name "ENSMUSG00000124015"; transcript_type "lncRNA"; transcript_name "ENSMUST00000261648"; level 2; tag "TAGENE";
chr14	HAVANA	exon	69003053	69003215	0	+	.	gene_id "ENSMUSG00000124015.1"; transcript_id "ENSMUST00000261648.1"; gene_type "lncRNA"; gene_name "ENSMUSG00000124015"; transcript_type "lncRNA"; transcript_name "ENSMUST00000261648"; exon_number 1; exon_id "ENSMUSE00001519439.1"; level 2; tag "TAGENE";
chr14	HAVANA	transcript	69003053	69076750	0	+	.	gene_id "ENSMUSG00000124015.1"; transcript_id "ENSMUST00000261641.1"; gene_type "lncRNA"; gene_name "ENSMUSG00000124015"; transcript_type "lncRNA"; transcript_name "ENSMUST00000261641"; level 2; tag "TAGENE";
chr14	HAVANA	exon	69003056	69003175	0	+	.	gene_id "ENSMUSG00000124015.1"; transcript_id "ENSMUST00000261642.1"; gene_type "lncRNA"; gene_name "ENSMUSG00000124015"; transcript_type "lncRNA"; transcript_name "ENSMUST00000261642"; exon_number 1; exon_id "ENSMUSE00001519441.1"; level 2; tag "TAGENE";
chr14	HAVANA	exon	69003056	69003175	0	+	.	gene_id "ENSMUSG00000124015.1"; transcript_id "ENSMUST00000261643.1"; gene_type "lncRNA"; gene_name "ENSMUSG00000124015"; transcript_type "lncRNA"; transcript_name "ENSMUST00000261643"; exon_number 1; exon_id "ENSMUSE00001519441.1"; level 2; tag "TAGENE";
chr14	HAVANA	exon	69003056	69003175	0	+	.	gene_id "ENSMUSG00000124015.1"; transcript_id "ENSMUST00000261640.1"; gene_type "lncRNA"; gene_name "ENSMUSG00000124015"; transcript_type "lncRNA"; transcript_name "ENSMUST00000261640"; exon_number 1; exon_id "ENSMUSE00001519441.1"; level 2; tag "TAGENE";
chr14	HAVANA	transcript	69003056	69076750	0	+	.	gene_id "ENSMUSG00000124015.1"; transcript_id "ENSMUST00000261642.1"; gene_type "lncRNA"; gene_name "ENSMUSG00000124015"; transcript_type "lncRNA"; transcript_name "ENSMUST00000261642"; level 2; tag "TAGENE";
chr14	HAVANA	transcript	69003056	69076750	0	+	.	gene_id "ENSMUSG00000124015.1"; transcript_id "ENSMUST00000261643.1"; gene_type "lncRNA"; gene_name "ENSMUSG00000124015"; transcript_type "lncRNA"; transcript_name "ENSMUST00000261643"; level 2; tag "TAGENE";
chr14	HAVANA	transcript	69003056	69076753	0	+	.	gene_id "ENSMUSG00000124015.1"; transcript_id "ENSMUST00000261640.1"; gene_type "lncRNA"; gene_name "ENSMUSG00000124015"; transcript_type "lncRNA"; transcript_name "ENSMUST00000261640"; level 2; tag "TAGENE";
chr14	HAVANA	exon	69014355	69014469	0	+	.	gene_id "ENSMUSG00000124015.1"; transcript_id "ENSMUST00000261638.1"; gene_type "lncRNA"; gene_name "ENSMUSG00000124015"; transcript_type "lncRNA"; transcript_name "ENSMUST00000261638"; exon_number 2; exon_id "ENSMUSE00001519433.1"; level 2; tag "basic"; tag "TAGENE";
chr14	HAVANA	exon	69014355	69014469	0	+	.	gene_id "ENSMUSG00000124015.1"; transcript_id "ENSMUST00000261637.1"; gene_type "lncRNA"; gene_name "ENSMUSG00000124015"; transcript_type "lncRNA"; transcript_name "ENSMUST00000261637"; exon_number 2; exon_id "ENSMUSE00001519433.1"; level 2; tag "TAGENE";
chr14	HAVANA	exon	69014355	69014469	0	+	.	gene_id "ENSMUSG00000124015.1"; transcript_id "ENSMUST00000261641.1"; gene_type "lncRNA"; gene_name "ENSMUSG00000124015"; transcript_type "lncRNA"; transcript_name "ENSMUST00000261641"; exon_number 2; exon_id "ENSMUSE00001519433.1"; level 2; tag "TAGENE";
chr14	HAVANA	exon	69014355	69014469	0	+	.	gene_id "ENSMUSG00000124015.1"; transcript_id "ENSMUST00000261642.1"; gene_type "lncRNA"; gene_name "ENSMUSG00000124015"; transcript_type "lncRNA"; transcript_name "ENSMUST00000261642"; exon_number 2; exon_id "ENSMUSE00001519433.1"; level 2; tag "TAGENE";
chr14	HAVANA	exon	69017710	69018275	0	+	.	gene_id "ENSMUSG00000124015.1"; transcript_id "ENSMUST00000261644.1"; gene_type "lncRNA"; gene_name "ENSMUSG00000124015"; transcript_type "lncRNA"; transcript_name "ENSMUST00000261644"; exon_number 1; exon_id "ENSMUSE00001519438.1"; level 2; tag "TAGENE";
chr14	HAVANA	transcript	69017710	69076884	0	+	.	gene_id "ENSMUSG00000124015.1"; transcript_id "ENSMUST00000261644.1"; gene_type "lncRNA"; gene_name "ENSMUSG00000124015"; transcript_type "lncRNA"; transcript_name "ENSMUST00000261644"; level 2; tag "TAGENE";
chr14	HAVANA	exon	69017732	69018275	0	+	.	gene_id "ENSMUSG00000124015.1"; transcript_id "ENSMUST00000261645.1"; gene_type "lncRNA"; gene_name "ENSMUSG00000124015"; transcript_type "lncRNA"; transcript_name "ENSMUST00000261645"; exon_number 1; exon_id "ENSMUSE00001519436.1"; level 2; tag "basic"; tag "TAGENE";
chr14	ENSEMBL_gcm37	exon	69017732	69018275	0.0599320396776046	+	.	gene_id "ENSMUSG00000124015.1"; transcript_id "ENSMUSG00000124015.1_tx_5"; exon_id "chr14_69017732_69018275_+"; exonnum "1"; txlen "912";
chr14	HAVANA	transcript	69017732	69076884	0	+	.	gene_id "ENSMUSG00000124015.1"; transcript_id "ENSMUST00000261645.1"; gene_type "lncRNA"; gene_name "ENSMUSG00000124015"; transcript_type "lncRNA"; transcript_name "ENSMUST00000261645"; level 2; tag "basic"; tag "TAGENE";
chr14	sragcm37_ss	exon	69019964	69020331	0.0599320396776046	+	.	gene_id "ENSMUSG00000124015.1"; transcript_id "ENSMUSG00000124015.1_tx_5"; exon_id "chr14_69019964_69020331_+"; exonnum "2"; txlen "912";
chr14	HAVANA	exon	69042557	69042617	0	+	.	gene_id "ENSMUSG00000124015.1"; transcript_id "ENSMUST00000261638.1"; gene_type "lncRNA"; gene_name "ENSMUSG00000124015"; transcript_type "lncRNA"; transcript_name "ENSMUST00000261638"; exon_number 3; exon_id "ENSMUSE00001519449.1"; level 2; tag "basic"; tag "TAGENE";
chr14	HAVANA	exon	69042557	69042617	0	+	.	gene_id "ENSMUSG00000124015.1"; transcript_id "ENSMUST00000261639.1"; gene_type "lncRNA"; gene_name "ENSMUSG00000124015"; transcript_type "lncRNA"; transcript_name "ENSMUST00000261639"; exon_number 2; exon_id "ENSMUSE00001519449.1"; level 2; tag "TAGENE";
chr14	HAVANA	exon	69042557	69042617	0	+	.	gene_id "ENSMUSG00000124015.1"; transcript_id "ENSMUST00000261642.1"; gene_type "lncRNA"; gene_name "ENSMUSG00000124015"; transcript_type "lncRNA"; transcript_name "ENSMUST00000261642"; exon_number 3; exon_id "ENSMUSE00001519449.1"; level 2; tag "TAGENE";
chr14	HAVANA	exon	69042557	69042617	0	+	.	gene_id "ENSMUSG00000124015.1"; transcript_id "ENSMUST00000261643.1"; gene_type "lncRNA"; gene_name "ENSMUSG00000124015"; transcript_type "lncRNA"; transcript_name "ENSMUST00000261643"; exon_number 2; exon_id "ENSMUSE00001519449.1"; level 2; tag "TAGENE";
chr14	HAVANA	exon	69071107	69071174	0	+	.	gene_id "ENSMUSG00000124015.1"; transcript_id "ENSMUST00000261647.1"; gene_type "lncRNA"; gene_name "ENSMUSG00000124015"; transcript_type "lncRNA"; transcript_name "ENSMUST00000261647"; exon_number 1; exon_id "ENSMUSE00001519440.1"; level 2; tag "TAGENE";
chr14	HAVANA	transcript	69071107	69076923	0	+	.	gene_id "ENSMUSG00000124015.1"; transcript_id "ENSMUST00000261647.1"; gene_type "lncRNA"; gene_name "ENSMUSG00000124015"; transcript_type "lncRNA"; transcript_name "ENSMUST00000261647"; level 2; tag "TAGENE";
chr14	HAVANA	exon	69071720	69071836	0	+	.	gene_id "ENSMUSG00000124015.1"; transcript_id "ENSMUST00000261636.1"; gene_type "lncRNA"; gene_name "ENSMUSG00000124015"; transcript_type "lncRNA"; transcript_name "ENSMUST00000261636"; exon_number 2; exon_id "ENSMUSE00001519446.1"; level 2; tag "Ensembl_canonical"; tag "GENCODE_Primary"; tag "TAGENE";
chr14	HAVANA	exon	69071720	69071836	0	+	.	gene_id "ENSMUSG00000124015.1"; transcript_id "ENSMUST00000261638.1"; gene_type "lncRNA"; gene_name "ENSMUSG00000124015"; transcript_type "lncRNA"; transcript_name "ENSMUST00000261638"; exon_number 4; exon_id "ENSMUSE00001519446.1"; level 2; tag "basic"; tag "TAGENE";
chr14	HAVANA	exon	69071720	69071836	0	+	.	gene_id "ENSMUSG00000124015.1"; transcript_id "ENSMUST00000261637.1"; gene_type "lncRNA"; gene_name "ENSMUSG00000124015"; transcript_type "lncRNA"; transcript_name "ENSMUST00000261637"; exon_number 3; exon_id "ENSMUSE00001519446.1"; level 2; tag "TAGENE";
chr14	HAVANA	exon	69071720	69071836	0	+	.	gene_id "ENSMUSG00000124015.1"; transcript_id "ENSMUST00000261639.1"; gene_type "lncRNA"; gene_name "ENSMUSG00000124015"; transcript_type "lncRNA"; transcript_name "ENSMUST00000261639"; exon_number 3; exon_id "ENSMUSE00001519446.1"; level 2; tag "TAGENE";
chr14	HAVANA	exon	69071720	69071836	0	+	.	gene_id "ENSMUSG00000124015.1"; transcript_id "ENSMUST00000261645.1"; gene_type "lncRNA"; gene_name "ENSMUSG00000124015"; transcript_type "lncRNA"; transcript_name "ENSMUST00000261645"; exon_number 2; exon_id "ENSMUSE00001519446.1"; level 2; tag "basic"; tag "TAGENE";
chr14	HAVANA	exon	69071720	69071836	0	+	.	gene_id "ENSMUSG00000124015.1"; transcript_id "ENSMUST00000261647.1"; gene_type "lncRNA"; gene_name "ENSMUSG00000124015"; transcript_type "lncRNA"; transcript_name "ENSMUST00000261647"; exon_number 2; exon_id "ENSMUSE00001519446.1"; level 2; tag "TAGENE";
chr14	HAVANA	exon	69076478	69076750	0	+	.	gene_id "ENSMUSG00000124015.1"; transcript_id "ENSMUST00000261641.1"; gene_type "lncRNA"; gene_name "ENSMUSG00000124015"; transcript_type "lncRNA"; transcript_name "ENSMUST00000261641"; exon_number 3; exon_id "ENSMUSE00001519448.1"; level 2; tag "TAGENE";
chr14	HAVANA	exon	69076478	69076750	0	+	.	gene_id "ENSMUSG00000124015.1"; transcript_id "ENSMUST00000261642.1"; gene_type "lncRNA"; gene_name "ENSMUSG00000124015"; transcript_type "lncRNA"; transcript_name "ENSMUST00000261642"; exon_number 4; exon_id "ENSMUSE00001519448.1"; level 2; tag "TAGENE";
chr14	HAVANA	exon	69076478	69076750	0	+	.	gene_id "ENSMUSG00000124015.1"; transcript_id "ENSMUST00000261643.1"; gene_type "lncRNA"; gene_name "ENSMUSG00000124015"; transcript_type "lncRNA"; transcript_name "ENSMUST00000261643"; exon_number 3; exon_id "ENSMUSE00001519448.1"; level 2; tag "TAGENE";
chr14	HAVANA	exon	69076478	69076753	0	+	.	gene_id "ENSMUSG00000124015.1"; transcript_id "ENSMUST00000261640.1"; gene_type "lncRNA"; gene_name "ENSMUSG00000124015"; transcript_type "lncRNA"; transcript_name "ENSMUST00000261640"; exon_number 2; exon_id "ENSMUSE00001519437.1"; level 2; tag "TAGENE";
chr14	HAVANA	exon	69076478	69076755	0	+	.	gene_id "ENSMUSG00000124015.1"; transcript_id "ENSMUST00000261638.1"; gene_type "lncRNA"; gene_name "ENSMUSG00000124015"; transcript_type "lncRNA"; transcript_name "ENSMUST00000261638"; exon_number 5; exon_id "ENSMUSE00001519451.1"; level 2; tag "basic"; tag "TAGENE";
chr14	HAVANA	exon	69076478	69076758	0	+	.	gene_id "ENSMUSG00000124015.1"; transcript_id "ENSMUST00000261639.1"; gene_type "lncRNA"; gene_name "ENSMUSG00000124015"; transcript_type "lncRNA"; transcript_name "ENSMUST00000261639"; exon_number 4; exon_id "ENSMUSE00001519442.1"; level 2; tag "TAGENE";
chr14	HAVANA	exon	69076478	69076884	0	+	.	gene_id "ENSMUSG00000124015.1"; transcript_id "ENSMUST00000261637.1"; gene_type "lncRNA"; gene_name "ENSMUSG00000124015"; transcript_type "lncRNA"; transcript_name "ENSMUST00000261637"; exon_number 4; exon_id "ENSMUSE00001519434.1"; level 2; tag "TAGENE";
chr14	HAVANA	exon	69076478	69076884	0	+	.	gene_id "ENSMUSG00000124015.1"; transcript_id "ENSMUST00000261644.1"; gene_type "lncRNA"; gene_name "ENSMUSG00000124015"; transcript_type "lncRNA"; transcript_name "ENSMUST00000261644"; exon_number 2; exon_id "ENSMUSE00001519434.1"; level 2; tag "TAGENE";
chr14	HAVANA	exon	69076478	69076884	0	+	.	gene_id "ENSMUSG00000124015.1"; transcript_id "ENSMUST00000261645.1"; gene_type "lncRNA"; gene_name "ENSMUSG00000124015"; transcript_type "lncRNA"; transcript_name "ENSMUST00000261645"; exon_number 3; exon_id "ENSMUSE00001519434.1"; level 2; tag "basic"; tag "TAGENE";
chr14	HAVANA	exon	69076478	69076921	0	+	.	gene_id "ENSMUSG00000124015.1"; transcript_id "ENSMUST00000261636.1"; gene_type "lncRNA"; gene_name "ENSMUSG00000124015"; transcript_type "lncRNA"; transcript_name "ENSMUST00000261636"; exon_number 3; exon_id "ENSMUSE00001519445.1"; level 2; tag "Ensembl_canonical"; tag "GENCODE_Primary"; tag "TAGENE";
chr14	HAVANA	exon	69076478	69076923	0	+	.	gene_id "ENSMUSG00000124015.1"; transcript_id "ENSMUST00000261647.1"; gene_type "lncRNA"; gene_name "ENSMUSG00000124015"; transcript_type "lncRNA"; transcript_name "ENSMUST00000261647"; exon_number 3; exon_id "ENSMUSE00001519432.1"; level 2; tag "TAGENE";
chr14	HAVANA	gene	69112284	69112578	0	+	.	gene_id "ENSMUSG00000114679.2"; gene_type "processed_pseudogene"; gene_name "Gm47256"; level 2; mgi_id "MGI:6096086"; havana_gene "OTTMUSG00000068944.1";
chr14	HAVANA	transcript	69112284	69112578	0	+	.	gene_id "ENSMUSG00000114679.2"; transcript_id "ENSMUST00000225801.2"; gene_type "processed_pseudogene"; gene_name "Gm47256"; transcript_type "processed_pseudogene"; transcript_name "Gm47256-201"; level 2; mgi_id "MGI:6096086"; ont "PGO:0000004"; tag "basic"; tag "Ensembl_canonical"; tag "GENCODE_Primary"; havana_gene "OTTMUSG00000068944.1"; havana_transcript "OTTMUST00000166792.1";
chr14	HAVANA	exon	69112284	69112578	0	+	.	gene_id "ENSMUSG00000114679.2"; transcript_id "ENSMUST00000225801.2"; gene_type "processed_pseudogene"; gene_name "Gm47256"; transcript_type "processed_pseudogene"; transcript_name "Gm47256-201"; exon_number 1; exon_id "ENSMUSE00001428849.2"; level 2; mgi_id "MGI:6096086"; ont "PGO:0000004"; tag "basic"; tag "Ensembl_canonical"; tag "GENCODE_Primary"; havana_gene "OTTMUSG00000068944.1"; havana_transcript "OTTMUST00000166792.1";
chr14	HAVANA	exon	69171583	69171748	0	+	.	gene_id "ENSMUSG00000124775.1"; transcript_id "ENSMUST00000265828.1"; gene_type "lncRNA"; gene_name "ENSMUSG00000124775"; transcript_type "lncRNA"; transcript_name "ENSMUST00000265828"; exon_number 1; exon_id "ENSMUSE00001527729.1"; level 2; tag "basic"; tag "Ensembl_canonical"; tag "GENCODE_Primary"; tag "TAGENE";
chr14	HAVANA	transcript	69171583	69172639	0	+	.	gene_id "ENSMUSG00000124775.1"; transcript_id "ENSMUST00000265828.1"; gene_type "lncRNA"; gene_name "ENSMUSG00000124775"; transcript_type "lncRNA"; transcript_name "ENSMUST00000265828"; level 2; tag "basic"; tag "Ensembl_canonical"; tag "GENCODE_Primary"; tag "TAGENE";
chr14	HAVANA	gene	69171583	69172643	0	+	.	gene_id "ENSMUSG00000124775.1"; gene_type "lncRNA"; gene_name "ENSMUSG00000124775"; level 2;
chr14	HAVANA	exon	69171989	69172125	0	+	.	gene_id "ENSMUSG00000124775.1"; transcript_id "ENSMUST00000265829.1"; gene_type "lncRNA"; gene_name "ENSMUSG00000124775"; transcript_type "lncRNA"; transcript_name "ENSMUST00000265829"; exon_number 1; exon_id "ENSMUSE00001527732.1"; level 2; tag "TAGENE";
chr14	HAVANA	transcript	69171989	69172643	0	+	.	gene_id "ENSMUSG00000124775.1"; transcript_id "ENSMUST00000265829.1"; gene_type "lncRNA"; gene_name "ENSMUSG00000124775"; transcript_type "lncRNA"; transcript_name "ENSMUST00000265829"; level 2; tag "TAGENE";
chr14	HAVANA	exon	69172209	69172639	0	+	.	gene_id "ENSMUSG00000124775.1"; transcript_id "ENSMUST00000265828.1"; gene_type "lncRNA"; gene_name "ENSMUSG00000124775"; transcript_type "lncRNA"; transcript_name "ENSMUST00000265828"; exon_number 2; exon_id "ENSMUSE00001527731.1"; level 2; tag "basic"; tag "Ensembl_canonical"; tag "GENCODE_Primary"; tag "TAGENE";
chr14	HAVANA	exon	69172209	69172643	0	+	.	gene_id "ENSMUSG00000124775.1"; transcript_id "ENSMUST00000265829.1"; gene_type "lncRNA"; gene_name "ENSMUSG00000124775"; transcript_type "lncRNA"; transcript_name "ENSMUST00000265829"; exon_number 2; exon_id "ENSMUSE00001527730.1"; level 2; tag "TAGENE";
chr14	HAVANA	exon	69179425	69179503	0	+	.	gene_id "ENSMUSG00000123705.1"; transcript_id "ENSMUST00000259683.1"; gene_type "lncRNA"; gene_name "ENSMUSG00000123705"; transcript_type "lncRNA"; transcript_name "ENSMUST00000259683"; exon_number 1; exon_id "ENSMUSE00001515840.1"; level 2; tag "basic"; tag "Ensembl_canonical"; tag "GENCODE_Primary"; tag "TAGENE";
chr14	HAVANA	gene	69179425	69182710	0	+	.	gene_id "ENSMUSG00000123705.1"; gene_type "lncRNA"; gene_name "ENSMUSG00000123705"; level 2;
chr14	HAVANA	transcript	69179425	69182710	0	+	.	gene_id "ENSMUSG00000123705.1"; transcript_id "ENSMUST00000259683.1"; gene_type "lncRNA"; gene_name "ENSMUSG00000123705"; transcript_type "lncRNA"; transcript_name "ENSMUST00000259683"; level 2; tag "basic"; tag "Ensembl_canonical"; tag "GENCODE_Primary"; tag "TAGENE";
chr14	HAVANA	exon	69181999	69182087	0	+	.	gene_id "ENSMUSG00000123705.1"; transcript_id "ENSMUST00000259683.1"; gene_type "lncRNA"; gene_name "ENSMUSG00000123705"; transcript_type "lncRNA"; transcript_name "ENSMUST00000259683"; exon_number 2; exon_id "ENSMUSE00001515839.1"; level 2; tag "basic"; tag "Ensembl_canonical"; tag "GENCODE_Primary"; tag "TAGENE";
chr14	HAVANA	exon	69182560	69182710	0	+	.	gene_id "ENSMUSG00000123705.1"; transcript_id "ENSMUST00000259683.1"; gene_type "lncRNA"; gene_name "ENSMUSG00000123705"; transcript_type "lncRNA"; transcript_name "ENSMUST00000259683"; exon_number 3; exon_id "ENSMUSE00001515838.1"; level 2; tag "basic"; tag "Ensembl_canonical"; tag "GENCODE_Primary"; tag "TAGENE";
chr14	HAVANA	UTR	69266687	69266838	0	+	.	gene_id "ENSMUSG00000014813.10"; transcript_id "ENSMUST00000014957.10"; gene_type "protein_coding"; gene_name "Stc1"; transcript_type "protein_coding"; transcript_name "Stc1-201"; exon_number 1; exon_id "ENSMUSE00000400020.10"; level 2; protein_id "ENSMUSP00000014957.9"; transcript_support_level "1"; mgi_id "MGI:109131"; tag "basic"; tag "Ensembl_canonical"; tag "GENCODE_Primary"; tag "appris_principal_1"; tag "CCDS"; ccdsid "CCDS27236.1"; havana_gene "OTTMUSG00000068946.1"; havana_transcript "OTTMUST00000166794.1";
chr14	HAVANA	exon	69266687	69266956	0	+	.	gene_id "ENSMUSG00000014813.10"; transcript_id "ENSMUST00000014957.10"; gene_type "protein_coding"; gene_name "Stc1"; transcript_type "protein_coding"; transcript_name "Stc1-201"; exon_number 1; exon_id "ENSMUSE00000400020.10"; level 2; protein_id "ENSMUSP00000014957.9"; transcript_support_level "1"; mgi_id "MGI:109131"; tag "basic"; tag "Ensembl_canonical"; tag "GENCODE_Primary"; tag "appris_principal_1"; tag "CCDS"; ccdsid "CCDS27236.1"; havana_gene "OTTMUSG00000068946.1"; havana_transcript "OTTMUST00000166794.1";
chr14	HAVANA	gene	69266687	69279253	0	+	.	gene_id "ENSMUSG00000014813.10"; gene_type "protein_coding"; gene_name "Stc1"; level 2; mgi_id "MGI:109131"; havana_gene "OTTMUSG00000068946.1";
chr14	HAVANA	transcript	69266687	69279253	0	+	.	gene_id "ENSMUSG00000014813.10"; transcript_id "ENSMUST00000014957.10"; gene_type "protein_coding"; gene_name "Stc1"; transcript_type "protein_coding"; transcript_name "Stc1-201"; level 2; protein_id "ENSMUSP00000014957.9"; transcript_support_level "1"; mgi_id "MGI:109131"; tag "basic"; tag "Ensembl_canonical"; tag "GENCODE_Primary"; tag "appris_principal_1"; tag "CCDS"; ccdsid "CCDS27236.1"; havana_gene "OTTMUSG00000068946.1"; havana_transcript "OTTMUST00000166794.1";
chr14	HAVANA	start_codon	69266839	69266841	0	+	0	gene_id "ENSMUSG00000014813.10"; transcript_id "ENSMUST00000014957.10"; gene_type "protein_coding"; gene_name "Stc1"; transcript_type "protein_coding"; transcript_name "Stc1-201"; exon_number 1; exon_id "ENSMUSE00000400020.10"; level 2; protein_id "ENSMUSP00000014957.9"; transcript_support_level "1"; mgi_id "MGI:109131"; tag "basic"; tag "Ensembl_canonical"; tag "GENCODE_Primary"; tag "appris_principal_1"; tag "CCDS"; ccdsid "CCDS27236.1"; havana_gene "OTTMUSG00000068946.1"; havana_transcript "OTTMUST00000166794.1";
chr14	HAVANA	CDS	69266839	69266956	0	+	0	gene_id "ENSMUSG00000014813.10"; transcript_id "ENSMUST00000014957.10"; gene_type "protein_coding"; gene_name "Stc1"; transcript_type "protein_coding"; transcript_name "Stc1-201"; exon_number 1; exon_id "ENSMUSE00000400020.10"; level 2; protein_id "ENSMUSP00000014957.9"; transcript_support_level "1"; mgi_id "MGI:109131"; tag "basic"; tag "Ensembl_canonical"; tag "GENCODE_Primary"; tag "appris_principal_1"; tag "CCDS"; ccdsid "CCDS27236.1"; havana_gene "OTTMUSG00000068946.1"; havana_transcript "OTTMUST00000166794.1";
chr14	HAVANA	exon	69268952	69269094	0	+	.	gene_id "ENSMUSG00000014813.10"; transcript_id "ENSMUST00000014957.10"; gene_type "protein_coding"; gene_name "Stc1"; transcript_type "protein_coding"; transcript_name "Stc1-201"; exon_number 2; exon_id "ENSMUSE00000264798.2"; level 2; protein_id "ENSMUSP00000014957.9"; transcript_support_level "1"; mgi_id "MGI:109131"; tag "basic"; tag "Ensembl_canonical"; tag "GENCODE_Primary"; tag "appris_principal_1"; tag "CCDS"; ccdsid "CCDS27236.1"; havana_gene "OTTMUSG00000068946.1"; havana_transcript "OTTMUST00000166794.1";
chr14	HAVANA	CDS	69268952	69269094	0	+	2	gene_id "ENSMUSG00000014813.10"; transcript_id "ENSMUST00000014957.10"; gene_type "protein_coding"; gene_name "Stc1"; transcript_type "protein_coding"; transcript_name "Stc1-201"; exon_number 2; exon_id "ENSMUSE00000264798.2"; level 2; protein_id "ENSMUSP00000014957.9"; transcript_support_level "1"; mgi_id "MGI:109131"; tag "basic"; tag "Ensembl_canonical"; tag "GENCODE_Primary"; tag "appris_principal_1"; tag "CCDS"; ccdsid "CCDS27236.1"; havana_gene "OTTMUSG00000068946.1"; havana_transcript "OTTMUST00000166794.1";
chr14	HAVANA	exon	69269683	69269894	0	+	.	gene_id "ENSMUSG00000014813.10"; transcript_id "ENSMUST00000014957.10"; gene_type "protein_coding"; gene_name "Stc1"; transcript_type "protein_coding"; transcript_name "Stc1-201"; exon_number 3; exon_id "ENSMUSE00000123319.2"; level 2; protein_id "ENSMUSP00000014957.9"; transcript_support_level "1"; mgi_id "MGI:109131"; tag "basic"; tag "Ensembl_canonical"; tag "GENCODE_Primary"; tag "appris_principal_1"; tag "CCDS"; ccdsid "CCDS27236.1"; havana_gene "OTTMUSG00000068946.1"; havana_transcript "OTTMUST00000166794.1";
chr14	HAVANA	CDS	69269683	69269894	0	+	0	gene_id "ENSMUSG00000014813.10"; transcript_id "ENSMUST00000014957.10"; gene_type "protein_coding"; gene_name "Stc1"; transcript_type "protein_coding"; transcript_name "Stc1-201"; exon_number 3; exon_id "ENSMUSE00000123319.2"; level 2; protein_id "ENSMUSP00000014957.9"; transcript_support_level "1"; mgi_id "MGI:109131"; tag "basic"; tag "Ensembl_canonical"; tag "GENCODE_Primary"; tag "appris_principal_1"; tag "CCDS"; ccdsid "CCDS27236.1"; havana_gene "OTTMUSG00000068946.1"; havana_transcript "OTTMUST00000166794.1";
chr14	HAVANA	CDS	69275682	69275949	0	+	1	gene_id "ENSMUSG00000014813.10"; transcript_id "ENSMUST00000014957.10"; gene_type "protein_coding"; gene_name "Stc1"; transcript_type "protein_coding"; transcript_name "Stc1-201"; exon_number 4; exon_id "ENSMUSE00000367155.11"; level 2; protein_id "ENSMUSP00000014957.9"; transcript_support_level "1"; mgi_id "MGI:109131"; tag "basic"; tag "Ensembl_canonical"; tag "GENCODE_Primary"; tag "appris_principal_1"; tag "CCDS"; ccdsid "CCDS27236.1"; havana_gene "OTTMUSG00000068946.1"; havana_transcript "OTTMUST00000166794.1";
chr14	HAVANA	exon	69275682	69279253	0	+	.	gene_id "ENSMUSG00000014813.10"; transcript_id "ENSMUST00000014957.10"; gene_type "protein_coding"; gene_name "Stc1"; transcript_type "protein_coding"; transcript_name "Stc1-201"; exon_number 4; exon_id "ENSMUSE00000367155.11"; level 2; protein_id "ENSMUSP00000014957.9"; transcript_support_level "1"; mgi_id "MGI:109131"; tag "basic"; tag "Ensembl_canonical"; tag "GENCODE_Primary"; tag "appris_principal_1"; tag "CCDS"; ccdsid "CCDS27236.1"; havana_gene "OTTMUSG00000068946.1"; havana_transcript "OTTMUST00000166794.1";
chr14	HAVANA	stop_codon	69275950	69275952	0	+	0	gene_id "ENSMUSG00000014813.10"; transcript_id "ENSMUST00000014957.10"; gene_type "protein_coding"; gene_name "Stc1"; transcript_type "protein_coding"; transcript_name "Stc1-201"; exon_number 4; exon_id "ENSMUSE00000367155.11"; level 2; protein_id "ENSMUSP00000014957.9"; transcript_support_level "1"; mgi_id "MGI:109131"; tag "basic"; tag "Ensembl_canonical"; tag "GENCODE_Primary"; tag "appris_principal_1"; tag "CCDS"; ccdsid "CCDS27236.1"; havana_gene "OTTMUSG00000068946.1"; havana_transcript "OTTMUST00000166794.1";
chr14	HAVANA	UTR	69275950	69279253	0	+	.	gene_id "ENSMUSG00000014813.10"; transcript_id "ENSMUST00000014957.10"; gene_type "protein_coding"; gene_name "Stc1"; transcript_type "protein_coding"; transcript_name "Stc1-201"; exon_number 4; exon_id "ENSMUSE00000367155.11"; level 2; protein_id "ENSMUSP00000014957.9"; transcript_support_level "1"; mgi_id "MGI:109131"; tag "basic"; tag "Ensembl_canonical"; tag "GENCODE_Primary"; tag "appris_principal_1"; tag "CCDS"; ccdsid "CCDS27236.1"; havana_gene "OTTMUSG00000068946.1"; havana_transcript "OTTMUST00000166794.1";
chr14	HAVANA	exon	69340468	69340592	0	+	.	gene_id "ENSMUSG00000130565.1"; transcript_id "ENSMUST00000300530.1"; gene_type "lncRNA"; gene_name "ENSMUSG00000130565"; transcript_type "lncRNA"; transcript_name "ENSMUST00000300530"; exon_number 1; exon_id "ENSMUSE00001594118.1"; level 2; tag "basic"; tag "TAGENE";
chr14	HAVANA	transcript	69340468	69341994	0	+	.	gene_id "ENSMUSG00000130565.1"; transcript_id "ENSMUST00000300530.1"; gene_type "lncRNA"; gene_name "ENSMUSG00000130565"; transcript_type "lncRNA"; transcript_name "ENSMUST00000300530"; level 2; tag "basic"; tag "TAGENE";
chr14	HAVANA	gene	69340468	69343397	0	+	.	gene_id "ENSMUSG00000130565.1"; gene_type "lncRNA"; gene_name "ENSMUSG00000130565"; level 2;
chr14	HAVANA	exon	69340474	69340592	0	+	.	gene_id "ENSMUSG00000130565.1"; transcript_id "ENSMUST00000300529.1"; gene_type "lncRNA"; gene_name "ENSMUSG00000130565"; transcript_type "lncRNA"; transcript_name "ENSMUST00000300529"; exon_number 1; exon_id "ENSMUSE00001594119.1"; level 2; tag "basic"; tag "Ensembl_canonical"; tag "GENCODE_Primary"; tag "TAGENE";
chr14	ENSEMBL_gcm37	exon	69340474	69340592	0.124428079397995	+	.	gene_id "ENSMUSG00000130565.1"; transcript_id "ENSMUSG00000130565.1_tx_2"; exon_id "chr14_69340474_69340592_+"; exonnum "1"; txlen "633";
chr14	HAVANA	transcript	69340474	69343397	0	+	.	gene_id "ENSMUSG00000130565.1"; transcript_id "ENSMUST00000300529.1"; gene_type "lncRNA"; gene_name "ENSMUSG00000130565"; transcript_type "lncRNA"; transcript_name "ENSMUST00000300529"; level 2; tag "basic"; tag "Ensembl_canonical"; tag "GENCODE_Primary"; tag "TAGENE";
chr14	HAVANA	exon	69341749	69341994	0	+	.	gene_id "ENSMUSG00000130565.1"; transcript_id "ENSMUST00000300530.1"; gene_type "lncRNA"; gene_name "ENSMUSG00000130565"; transcript_type "lncRNA"; transcript_name "ENSMUST00000300530"; exon_number 2; exon_id "ENSMUSE00001594120.1"; level 2; tag "basic"; tag "TAGENE";
chr14	sragcm37_mid	exon	69342766	69342834	0.124428079397995	+	.	gene_id "ENSMUSG00000130565.1"; transcript_id "ENSMUSG00000130565.1_tx_2"; exon_id "chr14_69342766_69342834_+"; exonnum "2"; txlen "633";
chr14	HAVANA	exon	69342953	69343397	0	+	.	gene_id "ENSMUSG00000130565.1"; transcript_id "ENSMUST00000300529.1"; gene_type "lncRNA"; gene_name "ENSMUSG00000130565"; transcript_type "lncRNA"; transcript_name "ENSMUST00000300529"; exon_number 2; exon_id "ENSMUSE00001594117.1"; level 2; tag "basic"; tag "Ensembl_canonical"; tag "GENCODE_Primary"; tag "TAGENE";
chr14	ENSEMBL_gcm37	exon	69342953	69343397	0.124428079397995	+	.	gene_id "ENSMUSG00000130565.1"; transcript_id "ENSMUSG00000130565.1_tx_2"; exon_id "chr14_69342953_69343397_+"; exonnum "3"; txlen "633";
chr14	HAVANA	gene	69396120	69396968	0	+	.	gene_id "ENSMUSG00000098713.2"; gene_type "processed_pseudogene"; gene_name "Rps2-ps5"; level 2; mgi_id "MGI:3647821"; havana_gene "OTTMUSG00000044500.1";
chr14	HAVANA	transcript	69396120	69396968	0	+	.	gene_id "ENSMUSG00000098713.2"; transcript_id "ENSMUST00000184266.2"; gene_type "processed_pseudogene"; gene_name "Rps2-ps5"; transcript_type "processed_pseudogene"; transcript_name "Rps2-ps5-201"; level 2; transcript_support_level "NA"; mgi_id "MGI:3647821"; ont "PGO:0000004"; tag "basic"; tag "Ensembl_canonical"; tag "GENCODE_Primary"; havana_gene "OTTMUSG00000044500.1"; havana_transcript "OTTMUST00000117139.1";
chr14	HAVANA	exon	69396120	69396968	0	+	.	gene_id "ENSMUSG00000098713.2"; transcript_id "ENSMUST00000184266.2"; gene_type "processed_pseudogene"; gene_name "Rps2-ps5"; transcript_type "processed_pseudogene"; transcript_name "Rps2-ps5-201"; exon_number 1; exon_id "ENSMUSE00001316439.2"; level 2; transcript_support_level "NA"; mgi_id "MGI:3647821"; ont "PGO:0000004"; tag "basic"; tag "Ensembl_canonical"; tag "GENCODE_Primary"; havana_gene "OTTMUSG00000044500.1"; havana_transcript "OTTMUST00000117139.1";
chr14	HAVANA	start_codon	69409251	69409253	0	+	0	gene_id "ENSMUSG00000044186.11"; transcript_id "ENSMUST00000062437.10"; gene_type "protein_coding"; gene_name "Nkx2-6"; transcript_type "protein_coding"; transcript_name "Nkx2-6-201"; exon_number 1; exon_id "ENSMUSE00000874554.4"; level 2; protein_id "ENSMUSP00000049898.9"; transcript_support_level "1"; mgi_id "MGI:97351"; tag "basic"; tag "Ensembl_canonical"; tag "GENCODE_Primary"; tag "appris_principal_1"; tag "CCDS"; ccdsid "CCDS56968.1"; havana_gene "OTTMUSG00000037541.1"; havana_transcript "OTTMUST00000096784.1";
chr14	HAVANA	exon	69409251	69409497	0	+	.	gene_id "ENSMUSG00000044186.11"; transcript_id "ENSMUST00000062437.10"; gene_type "protein_coding"; gene_name "Nkx2-6"; transcript_type "protein_coding"; transcript_name "Nkx2-6-201"; exon_number 1; exon_id "ENSMUSE00000874554.4"; level 2; protein_id "ENSMUSP00000049898.9"; transcript_support_level "1"; mgi_id "MGI:97351"; tag "basic"; tag "Ensembl_canonical"; tag "GENCODE_Primary"; tag "appris_principal_1"; tag "CCDS"; ccdsid "CCDS56968.1"; havana_gene "OTTMUSG00000037541.1"; havana_transcript "OTTMUST00000096784.1";
chr14	HAVANA	CDS	69409251	69409497	0	+	0	gene_id "ENSMUSG00000044186.11"; transcript_id "ENSMUST00000062437.10"; gene_type "protein_coding"; gene_name "Nkx2-6"; transcript_type "protein_coding"; transcript_name "Nkx2-6-201"; exon_number 1; exon_id "ENSMUSE00000874554.4"; level 2; protein_id "ENSMUSP00000049898.9"; transcript_support_level "1"; mgi_id "MGI:97351"; tag "basic"; tag "Ensembl_canonical"; tag "GENCODE_Primary"; tag "appris_principal_1"; tag "CCDS"; ccdsid "CCDS56968.1"; havana_gene "OTTMUSG00000037541.1"; havana_transcript "OTTMUST00000096784.1";
chr14	HAVANA	gene	69409251	69412967	0	+	.	gene_id "ENSMUSG00000044186.11"; gene_type "protein_coding"; gene_name "Nkx2-6"; level 2; mgi_id "MGI:97351"; havana_gene "OTTMUSG00000037541.1";
chr14	HAVANA	transcript	69409251	69412967	0	+	.	gene_id "ENSMUSG00000044186.11"; transcript_id "ENSMUST00000062437.10"; gene_type "protein_coding"; gene_name "Nkx2-6"; transcript_type "protein_coding"; transcript_name "Nkx2-6-201"; level 2; protein_id "ENSMUSP00000049898.9"; transcript_support_level "1"; mgi_id "MGI:97351"; tag "basic"; tag "Ensembl_canonical"; tag "GENCODE_Primary"; tag "appris_principal_1"; tag "CCDS"; ccdsid "CCDS56968.1"; havana_gene "OTTMUSG00000037541.1"; havana_transcript "OTTMUST00000096784.1";
chr14	HAVANA	CDS	69412081	69412700	0	+	2	gene_id "ENSMUSG00000044186.11"; transcript_id "ENSMUST00000062437.10"; gene_type "protein_coding"; gene_name "Nkx2-6"; transcript_type "protein_coding"; transcript_name "Nkx2-6-201"; exon_number 2; exon_id "ENSMUSE00000614231.5"; level 2; protein_id "ENSMUSP00000049898.9"; transcript_support_level "1"; mgi_id "MGI:97351"; tag "basic"; tag "Ensembl_canonical"; tag "GENCODE_Primary"; tag "appris_principal_1"; tag "CCDS"; ccdsid "CCDS56968.1"; havana_gene "OTTMUSG00000037541.1"; havana_transcript "OTTMUST00000096784.1";
chr14	HAVANA	exon	69412081	69412967	0	+	.	gene_id "ENSMUSG00000044186.11"; transcript_id "ENSMUST00000062437.10"; gene_type "protein_coding"; gene_name "Nkx2-6"; transcript_type "protein_coding"; transcript_name "Nkx2-6-201"; exon_number 2; exon_id "ENSMUSE00000614231.5"; level 2; protein_id "ENSMUSP00000049898.9"; transcript_support_level "1"; mgi_id "MGI:97351"; tag "basic"; tag "Ensembl_canonical"; tag "GENCODE_Primary"; tag "appris_principal_1"; tag "CCDS"; ccdsid "CCDS56968.1"; havana_gene "OTTMUSG00000037541.1"; havana_transcript "OTTMUST00000096784.1";
chr14	HAVANA	stop_codon	69412701	69412703	0	+	0	gene_id "ENSMUSG00000044186.11"; transcript_id "ENSMUST00000062437.10"; gene_type "protein_coding"; gene_name "Nkx2-6"; transcript_type "protein_coding"; transcript_name "Nkx2-6-201"; exon_number 2; exon_id "ENSMUSE00000614231.5"; level 2; protein_id "ENSMUSP00000049898.9"; transcript_support_level "1"; mgi_id "MGI:97351"; tag "basic"; tag "Ensembl_canonical"; tag "GENCODE_Primary"; tag "appris_principal_1"; tag "CCDS"; ccdsid "CCDS56968.1"; havana_gene "OTTMUSG00000037541.1"; havana_transcript "OTTMUST00000096784.1";
chr14	HAVANA	UTR	69412701	69412967	0	+	.	gene_id "ENSMUSG00000044186.11"; transcript_id "ENSMUST00000062437.10"; gene_type "protein_coding"; gene_name "Nkx2-6"; transcript_type "protein_coding"; transcript_name "Nkx2-6-201"; exon_number 2; exon_id "ENSMUSE00000614231.5"; level 2; protein_id "ENSMUSP00000049898.9"; transcript_support_level "1"; mgi_id "MGI:97351"; tag "basic"; tag "Ensembl_canonical"; tag "GENCODE_Primary"; tag "appris_principal_1"; tag "CCDS"; ccdsid "CCDS56968.1"; havana_gene "OTTMUSG00000037541.1"; havana_transcript "OTTMUST00000096784.1";
chr14	HAVANA	UTR	69428087	69428153	0	+	.	gene_id "ENSMUSG00000022061.9"; transcript_id "ENSMUST00000022646.9"; gene_type "protein_coding"; gene_name "Nkx3-1"; transcript_type "protein_coding"; transcript_name "Nkx3-1-201"; exon_number 1; exon_id "ENSMUSE00000123328.10"; level 2; protein_id "ENSMUSP00000022646.9"; transcript_support_level "1"; mgi_id "MGI:97352"; tag "basic"; tag "Ensembl_canonical"; tag "GENCODE_Primary"; tag "appris_principal_1"; tag "CCDS"; ccdsid "CCDS27237.1"; havana_gene "OTTMUSG00000037540.1"; havana_transcript "OTTMUST00000096777.1";
chr14	HAVANA	exon	69428087	69428442	0	+	.	gene_id "ENSMUSG00000022061.9"; transcript_id "ENSMUST00000022646.9"; gene_type "protein_coding"; gene_name "Nkx3-1"; transcript_type "protein_coding"; transcript_name "Nkx3-1-201"; exon_number 1; exon_id "ENSMUSE00000123328.10"; level 2; protein_id "ENSMUSP00000022646.9"; transcript_support_level "1"; mgi_id "MGI:97352"; tag "basic"; tag "Ensembl_canonical"; tag "GENCODE_Primary"; tag "appris_principal_1"; tag "CCDS"; ccdsid "CCDS27237.1"; havana_gene "OTTMUSG00000037540.1"; havana_transcript "OTTMUST00000096777.1";
chr14	HAVANA	gene	69428087	69432111	0	+	.	gene_id "ENSMUSG00000022061.9"; gene_type "protein_coding"; gene_name "Nkx3-1"; level 2; mgi_id "MGI:97352"; havana_gene "OTTMUSG00000037540.1";
chr14	HAVANA	transcript	69428087	69432111	0	+	.	gene_id "ENSMUSG00000022061.9"; transcript_id "ENSMUST00000022646.9"; gene_type "protein_coding"; gene_name "Nkx3-1"; transcript_type "protein_coding"; transcript_name "Nkx3-1-201"; level 2; protein_id "ENSMUSP00000022646.9"; transcript_support_level "1"; mgi_id "MGI:97352"; tag "basic"; tag "Ensembl_canonical"; tag "GENCODE_Primary"; tag "appris_principal_1"; tag "CCDS"; ccdsid "CCDS27237.1"; havana_gene "OTTMUSG00000037540.1"; havana_transcript "OTTMUST00000096777.1";
chr14	HAVANA	start_codon	69428154	69428156	0	+	0	gene_id "ENSMUSG00000022061.9"; transcript_id "ENSMUST00000022646.9"; gene_type "protein_coding"; gene_name "Nkx3-1"; transcript_type "protein_coding"; transcript_name "Nkx3-1-201"; exon_number 1; exon_id "ENSMUSE00000123328.10"; level 2; protein_id "ENSMUSP00000022646.9"; transcript_support_level "1"; mgi_id "MGI:97352"; tag "basic"; tag "Ensembl_canonical"; tag "GENCODE_Primary"; tag "appris_principal_1"; tag "CCDS"; ccdsid "CCDS27237.1"; havana_gene "OTTMUSG00000037540.1"; havana_transcript "OTTMUST00000096777.1";
chr14	HAVANA	CDS	69428154	69428442	0	+	0	gene_id "ENSMUSG00000022061.9"; transcript_id "ENSMUST00000022646.9"; gene_type "protein_coding"; gene_name "Nkx3-1"; transcript_type "protein_coding"; transcript_name "Nkx3-1-201"; exon_number 1; exon_id "ENSMUSE00000123328.10"; level 2; protein_id "ENSMUSP00000022646.9"; transcript_support_level "1"; mgi_id "MGI:97352"; tag "basic"; tag "Ensembl_canonical"; tag "GENCODE_Primary"; tag "appris_principal_1"; tag "CCDS"; ccdsid "CCDS27237.1"; havana_gene "OTTMUSG00000037540.1"; havana_transcript "OTTMUST00000096777.1";
chr14	HAVANA	CDS	69429273	69429694	0	+	2	gene_id "ENSMUSG00000022061.9"; transcript_id "ENSMUST00000022646.9"; gene_type "protein_coding"; gene_name "Nkx3-1"; transcript_type "protein_coding"; transcript_name "Nkx3-1-201"; exon_number 2; exon_id "ENSMUSE00000264725.7"; level 2; protein_id "ENSMUSP00000022646.9"; transcript_support_level "1"; mgi_id "MGI:97352"; tag "basic"; tag "Ensembl_canonical"; tag "GENCODE_Primary"; tag "appris_principal_1"; tag "CCDS"; ccdsid "CCDS27237.1"; havana_gene "OTTMUSG00000037540.1"; havana_transcript "OTTMUST00000096777.1";
chr14	HAVANA	exon	69429273	69432111	0	+	.	gene_id "ENSMUSG00000022061.9"; transcript_id "ENSMUST00000022646.9"; gene_type "protein_coding"; gene_name "Nkx3-1"; transcript_type "protein_coding"; transcript_name "Nkx3-1-201"; exon_number 2; exon_id "ENSMUSE00000264725.7"; level 2; protein_id "ENSMUSP00000022646.9"; transcript_support_level "1"; mgi_id "MGI:97352"; tag "basic"; tag "Ensembl_canonical"; tag "GENCODE_Primary"; tag "appris_principal_1"; tag "CCDS"; ccdsid "CCDS27237.1"; havana_gene "OTTMUSG00000037540.1"; havana_transcript "OTTMUST00000096777.1";
chr14	HAVANA	stop_codon	69429695	69429697	0	+	0	gene_id "ENSMUSG00000022061.9"; transcript_id "ENSMUST00000022646.9"; gene_type "protein_coding"; gene_name "Nkx3-1"; transcript_type "protein_coding"; transcript_name "Nkx3-1-201"; exon_number 2; exon_id "ENSMUSE00000264725.7"; level 2; protein_id "ENSMUSP00000022646.9"; transcript_support_level "1"; mgi_id "MGI:97352"; tag "basic"; tag "Ensembl_canonical"; tag "GENCODE_Primary"; tag "appris_principal_1"; tag "CCDS"; ccdsid "CCDS27237.1"; havana_gene "OTTMUSG00000037540.1"; havana_transcript "OTTMUST00000096777.1";
chr14	HAVANA	UTR	69429695	69432111	0	+	.	gene_id "ENSMUSG00000022061.9"; transcript_id "ENSMUST00000022646.9"; gene_type "protein_coding"; gene_name "Nkx3-1"; transcript_type "protein_coding"; transcript_name "Nkx3-1-201"; exon_number 2; exon_id "ENSMUSE00000264725.7"; level 2; protein_id "ENSMUSP00000022646.9"; transcript_support_level "1"; mgi_id "MGI:97352"; tag "basic"; tag "Ensembl_canonical"; tag "GENCODE_Primary"; tag "appris_principal_1"; tag "CCDS"; ccdsid "CCDS27237.1"; havana_gene "OTTMUSG00000037540.1"; havana_transcript "OTTMUST00000096777.1";
chr14	HAVANA	exon	69478775	69479092	0	+	.	gene_id "ENSMUSG00000140932.1"; transcript_id "ENSMUST00000362141.1"; gene_type "lncRNA"; gene_name "ENSMUSG00000140932"; transcript_type "lncRNA"; transcript_name "ENSMUST00000362141"; exon_number 1; exon_id "ENSMUSE00001712652.1"; level 2; tag "basic"; tag "Ensembl_canonical"; tag "GENCODE_Primary"; tag "TAGENE";
chr14	HAVANA	gene	69478775	69481918	0	+	.	gene_id "ENSMUSG00000140932.1"; gene_type "lncRNA"; gene_name "ENSMUSG00000140932"; level 2;
chr14	HAVANA	transcript	69478775	69481918	0	+	.	gene_id "ENSMUSG00000140932.1"; transcript_id "ENSMUST00000362141.1"; gene_type "lncRNA"; gene_name "ENSMUSG00000140932"; transcript_type "lncRNA"; transcript_name "ENSMUST00000362141"; level 2; tag "basic"; tag "Ensembl_canonical"; tag "GENCODE_Primary"; tag "TAGENE";
chr14	HAVANA	exon	69478856	69479092	0	+	.	gene_id "ENSMUSG00000140932.1"; transcript_id "ENSMUST00000362142.1"; gene_type "lncRNA"; gene_name "ENSMUSG00000140932"; transcript_type "lncRNA"; transcript_name "ENSMUST00000362142"; exon_number 1; exon_id "ENSMUSE00001712653.1"; level 2; tag "TAGENE";
chr14	HAVANA	transcript	69478856	69481918	0	+	.	gene_id "ENSMUSG00000140932.1"; transcript_id "ENSMUST00000362142.1"; gene_type "lncRNA"; gene_name "ENSMUSG00000140932"; transcript_type "lncRNA"; transcript_name "ENSMUST00000362142"; level 2; tag "TAGENE";
chr14	HAVANA	exon	69478867	69479092	0	+	.	gene_id "ENSMUSG00000140932.1"; transcript_id "ENSMUST00000362143.1"; gene_type "lncRNA"; gene_name "ENSMUSG00000140932"; transcript_type "lncRNA"; transcript_name "ENSMUST00000362143"; exon_number 1; exon_id "ENSMUSE00001712651.1"; level 2; tag "TAGENE";
chr14	HAVANA	transcript	69478867	69479554	0	+	.	gene_id "ENSMUSG00000140932.1"; transcript_id "ENSMUST00000362143.1"; gene_type "lncRNA"; gene_name "ENSMUSG00000140932"; transcript_type "lncRNA"; transcript_name "ENSMUST00000362143"; level 2; tag "TAGENE";
chr14	HAVANA	exon	69479326	69479430	0	+	.	gene_id "ENSMUSG00000140932.1"; transcript_id "ENSMUST00000362141.1"; gene_type "lncRNA"; gene_name "ENSMUSG00000140932"; transcript_type "lncRNA"; transcript_name "ENSMUST00000362141"; exon_number 2; exon_id "ENSMUSE00001712655.1"; level 2; tag "basic"; tag "Ensembl_canonical"; tag "GENCODE_Primary"; tag "TAGENE";
chr14	HAVANA	exon	69479326	69479554	0	+	.	gene_id "ENSMUSG00000140932.1"; transcript_id "ENSMUST00000362143.1"; gene_type "lncRNA"; gene_name "ENSMUSG00000140932"; transcript_type "lncRNA"; transcript_name "ENSMUST00000362143"; exon_number 2; exon_id "ENSMUSE00001712654.1"; level 2; tag "TAGENE";
chr14	HAVANA	exon	69480726	69481918	0	+	.	gene_id "ENSMUSG00000140932.1"; transcript_id "ENSMUST00000362141.1"; gene_type "lncRNA"; gene_name "ENSMUSG00000140932"; transcript_type "lncRNA"; transcript_name "ENSMUST00000362141"; exon_number 3; exon_id "ENSMUSE00001712656.1"; level 2; tag "basic"; tag "Ensembl_canonical"; tag "GENCODE_Primary"; tag "TAGENE";
chr14	HAVANA	exon	69480726	69481918	0	+	.	gene_id "ENSMUSG00000140932.1"; transcript_id "ENSMUST00000362142.1"; gene_type "lncRNA"; gene_name "ENSMUSG00000140932"; transcript_type "lncRNA"; transcript_name "ENSMUST00000362142"; exon_number 2; exon_id "ENSMUSE00001712656.1"; level 2; tag "TAGENE";
chr14	HAVANA	exon	69496595	69496805	0	+	.	gene_id "ENSMUSG00000098248.2"; transcript_id "ENSMUST00000183398.2"; gene_type "lncRNA"; gene_name "Gm27222"; transcript_type "lncRNA"; transcript_name "Gm27222-201"; exon_number 1; exon_id "ENSMUSE00001314446.2"; level 2; transcript_support_level "5"; mgi_id "MGI:5521065"; tag "basic"; tag "Ensembl_canonical"; tag "GENCODE_Primary"; havana_gene "OTTMUSG00000044502.1"; havana_transcript "OTTMUST00000117142.1";
chr14	HAVANA	gene	69496595	69499486	0	+	.	gene_id "ENSMUSG00000098248.2"; gene_type "lncRNA"; gene_name "Gm27222"; level 2; mgi_id "MGI:5521065"; havana_gene "OTTMUSG00000044502.1";
chr14	HAVANA	transcript	69496595	69499486	0	+	.	gene_id "ENSMUSG00000098248.2"; transcript_id "ENSMUST00000183398.2"; gene_type "lncRNA"; gene_name "Gm27222"; transcript_type "lncRNA"; transcript_name "Gm27222-201"; level 2; transcript_support_level "5"; mgi_id "MGI:5521065"; tag "basic"; tag "Ensembl_canonical"; tag "GENCODE_Primary"; havana_gene "OTTMUSG00000044502.1"; havana_transcript "OTTMUST00000117142.1";
chr14	HAVANA	exon	69499271	69499486	0	+	.	gene_id "ENSMUSG00000098248.2"; transcript_id "ENSMUST00000183398.2"; gene_type "lncRNA"; gene_name "Gm27222"; transcript_type "lncRNA"; transcript_name "Gm27222-201"; exon_number 2; exon_id "ENSMUSE00001316254.2"; level 2; transcript_support_level "5"; mgi_id "MGI:5521065"; tag "basic"; tag "Ensembl_canonical"; tag "GENCODE_Primary"; havana_gene "OTTMUSG00000044502.1"; havana_transcript "OTTMUST00000117142.1";
chr14	HAVANA	exon	69521577	69522272	0	+	.	gene_id "ENSMUSG00000098255.3"; transcript_id "ENSMUST00000361593.1"; gene_type "lncRNA"; gene_name "Gm27223"; transcript_type "lncRNA"; transcript_name "Gm27223-216"; exon_number 1; exon_id "ENSMUSE00001711604.1"; level 2; mgi_id "MGI:5521066"; tag "basic"; tag "TAGENE"; havana_gene "OTTMUSG00000044503.1";
chr14	HAVANA	transcript	69521577	69523296	0	+	.	gene_id "ENSMUSG00000098255.3"; transcript_id "ENSMUST00000361593.1"; gene_type "lncRNA"; gene_name "Gm27223"; transcript_type "lncRNA"; transcript_name "Gm27223-216"; level 2; mgi_id "MGI:5521066"; tag "basic"; tag "TAGENE"; havana_gene "OTTMUSG00000044503.1";
chr14	HAVANA	gene	69521577	69551320	0	+	.	gene_id "ENSMUSG00000098255.3"; gene_type "lncRNA"; gene_name "Gm27223"; level 2; mgi_id "MGI:5521066"; tag "overlapping_locus"; havana_gene "OTTMUSG00000044503.1";
chr14	HAVANA	gene	69521799	69523295	0	+	.	gene_id "ENSMUSG00000104405.2"; gene_type "TEC"; gene_name "Gm31748"; level 2; mgi_id "MGI:5590907"; tag "overlapping_locus"; havana_gene "OTTMUSG00000044496.1";
chr14	HAVANA	transcript	69521799	69523295	0	+	.	gene_id "ENSMUSG00000104405.2"; transcript_id "ENSMUST00000194938.2"; gene_type "TEC"; gene_name "Gm31748"; transcript_type "TEC"; transcript_name "Gm31748-201"; level 2; transcript_support_level "NA"; mgi_id "MGI:5590907"; tag "basic"; tag "Ensembl_canonical"; tag "GENCODE_Primary"; havana_gene "OTTMUSG00000044496.1"; havana_transcript "OTTMUST00000117126.1";
chr14	HAVANA	exon	69521799	69523295	0	+	.	gene_id "ENSMUSG00000104405.2"; transcript_id "ENSMUST00000194938.2"; gene_type "TEC"; gene_name "Gm31748"; transcript_type "TEC"; transcript_name "Gm31748-201"; exon_number 1; exon_id "ENSMUSE00001338096.2"; level 2; transcript_support_level "NA"; mgi_id "MGI:5590907"; tag "basic"; tag "Ensembl_canonical"; tag "GENCODE_Primary"; havana_gene "OTTMUSG00000044496.1"; havana_transcript "OTTMUST00000117126.1";
chr14	HAVANA	exon	69522055	69522272	0	+	.	gene_id "ENSMUSG00000098255.3"; transcript_id "ENSMUST00000184653.2"; gene_type "lncRNA"; gene_name "Gm27223"; transcript_type "lncRNA"; transcript_name "Gm27223-201"; exon_number 1; exon_id "ENSMUSE00001317564.2"; level 2; transcript_support_level "3"; mgi_id "MGI:5521066"; havana_gene "OTTMUSG00000044503.1"; havana_transcript "OTTMUST00000117143.1";
chr14	HAVANA	transcript	69522055	69542804	0	+	.	gene_id "ENSMUSG00000098255.3"; transcript_id "ENSMUST00000184653.2"; gene_type "lncRNA"; gene_name "Gm27223"; transcript_type "lncRNA"; transcript_name "Gm27223-201"; level 2; transcript_support_level "3"; mgi_id "MGI:5521066"; havana_gene "OTTMUSG00000044503.1"; havana_transcript "OTTMUST00000117143.1";
chr14	HAVANA	exon	69522634	69522870	0	+	.	gene_id "ENSMUSG00000098255.3"; transcript_id "ENSMUST00000361595.1"; gene_type "lncRNA"; gene_name "Gm27223"; transcript_type "lncRNA"; transcript_name "Gm27223-218"; exon_number 1; exon_id "ENSMUSE00001711621.1"; level 2; mgi_id "MGI:5521066"; tag "TAGENE"; havana_gene "OTTMUSG00000044503.1";
chr14	HAVANA	transcript	69522634	69523305	0	+	.	gene_id "ENSMUSG00000098255.3"; transcript_id "ENSMUST00000361595.1"; gene_type "lncRNA"; gene_name "Gm27223"; transcript_type "lncRNA"; transcript_name "Gm27223-218"; level 2; mgi_id "MGI:5521066"; tag "TAGENE"; havana_gene "OTTMUSG00000044503.1";
chr14	HAVANA	exon	69522662	69522875	0	+	.	gene_id "ENSMUSG00000098255.3"; transcript_id "ENSMUST00000361596.1"; gene_type "lncRNA"; gene_name "Gm27223"; transcript_type "lncRNA"; transcript_name "Gm27223-219"; exon_number 1; exon_id "ENSMUSE00001711613.1"; level 2; mgi_id "MGI:5521066"; tag "TAGENE"; havana_gene "OTTMUSG00000044503.1";
chr14	HAVANA	transcript	69522662	69523296	0	+	.	gene_id "ENSMUSG00000098255.3"; transcript_id "ENSMUST00000361596.1"; gene_type "lncRNA"; gene_name "Gm27223"; transcript_type "lncRNA"; transcript_name "Gm27223-219"; level 2; mgi_id "MGI:5521066"; tag "TAGENE"; havana_gene "OTTMUSG00000044503.1";
chr14	HAVANA	exon	69522668	69522870	0	+	.	gene_id "ENSMUSG00000098255.3"; transcript_id "ENSMUST00000361582.1"; gene_type "lncRNA"; gene_name "Gm27223"; transcript_type "lncRNA"; transcript_name "Gm27223-205"; exon_number 1; exon_id "ENSMUSE00001711627.1"; level 2; mgi_id "MGI:5521066"; tag "TAGENE"; havana_gene "OTTMUSG00000044503.1";
chr14	HAVANA	transcript	69522668	69537521	0	+	.	gene_id "ENSMUSG00000098255.3"; transcript_id "ENSMUST00000361582.1"; gene_type "lncRNA"; gene_name "Gm27223"; transcript_type "lncRNA"; transcript_name "Gm27223-205"; level 2; mgi_id "MGI:5521066"; tag "TAGENE"; havana_gene "OTTMUSG00000044503.1";
chr14	HAVANA	exon	69522988	69523296	0	+	.	gene_id "ENSMUSG00000098255.3"; transcript_id "ENSMUST00000361593.1"; gene_type "lncRNA"; gene_name "Gm27223"; transcript_type "lncRNA"; transcript_name "Gm27223-216"; exon_number 2; exon_id "ENSMUSE00001711614.1"; level 2; mgi_id "MGI:5521066"; tag "basic"; tag "TAGENE"; havana_gene "OTTMUSG00000044503.1";
chr14	HAVANA	exon	69522988	69523296	0	+	.	gene_id "ENSMUSG00000098255.3"; transcript_id "ENSMUST00000361596.1"; gene_type "lncRNA"; gene_name "Gm27223"; transcript_type "lncRNA"; transcript_name "Gm27223-219"; exon_number 2; exon_id "ENSMUSE00001711614.1"; level 2; mgi_id "MGI:5521066"; tag "TAGENE"; havana_gene "OTTMUSG00000044503.1";
chr14	HAVANA	exon	69522988	69523305	0	+	.	gene_id "ENSMUSG00000098255.3"; transcript_id "ENSMUST00000361595.1"; gene_type "lncRNA"; gene_name "Gm27223"; transcript_type "lncRNA"; transcript_name "Gm27223-218"; exon_number 2; exon_id "ENSMUSE00001711624.1"; level 2; mgi_id "MGI:5521066"; tag "TAGENE"; havana_gene "OTTMUSG00000044503.1";
chr14	HAVANA	exon	69526964	69526992	0	+	.	gene_id "ENSMUSG00000098255.3"; transcript_id "ENSMUST00000361579.1"; gene_type "lncRNA"; gene_name "Gm27223"; transcript_type "lncRNA"; transcript_name "Gm27223-202"; exon_number 1; exon_id "ENSMUSE00001711609.1"; level 2; mgi_id "MGI:5521066"; tag "basic"; tag "Ensembl_canonical"; tag "GENCODE_Primary"; tag "TAGENE"; havana_gene "OTTMUSG00000044503.1";
chr14	HAVANA	transcript	69526964	69549693	0	+	.	gene_id "ENSMUSG00000098255.3"; transcript_id "ENSMUST00000361579.1"; gene_type "lncRNA"; gene_name "Gm27223"; transcript_type "lncRNA"; transcript_name "Gm27223-202"; level 2; mgi_id "MGI:5521066"; tag "basic"; tag "Ensembl_canonical"; tag "GENCODE_Primary"; tag "TAGENE"; havana_gene "OTTMUSG00000044503.1";
chr14	HAVANA	exon	69527902	69528134	0	+	.	gene_id "ENSMUSG00000098255.3"; transcript_id "ENSMUST00000184653.2"; gene_type "lncRNA"; gene_name "Gm27223"; transcript_type "lncRNA"; transcript_name "Gm27223-201"; exon_number 2; exon_id "ENSMUSE00001314274.2"; level 2; transcript_support_level "3"; mgi_id "MGI:5521066"; havana_gene "OTTMUSG00000044503.1"; havana_transcript "OTTMUST00000117143.1";
chr14	HAVANA	exon	69527902	69528134	0	+	.	gene_id "ENSMUSG00000098255.3"; transcript_id "ENSMUST00000361582.1"; gene_type "lncRNA"; gene_name "Gm27223"; transcript_type "lncRNA"; transcript_name "Gm27223-205"; exon_number 2; exon_id "ENSMUSE00001314274.2"; level 2; mgi_id "MGI:5521066"; tag "TAGENE"; havana_gene "OTTMUSG00000044503.1";
chr14	HAVANA	exon	69527902	69528134	0	+	.	gene_id "ENSMUSG00000098255.3"; transcript_id "ENSMUST00000361579.1"; gene_type "lncRNA"; gene_name "Gm27223"; transcript_type "lncRNA"; transcript_name "Gm27223-202"; exon_number 2; exon_id "ENSMUSE00001314274.2"; level 2; mgi_id "MGI:5521066"; tag "basic"; tag "Ensembl_canonical"; tag "GENCODE_Primary"; tag "TAGENE"; havana_gene "OTTMUSG00000044503.1";
chr14	HAVANA	exon	69529950	69530028	0	+	.	gene_id "ENSMUSG00000098255.3"; transcript_id "ENSMUST00000361581.1"; gene_type "lncRNA"; gene_name "Gm27223"; transcript_type "lncRNA"; transcript_name "Gm27223-204"; exon_number 1; exon_id "ENSMUSE00001711596.1"; level 2; mgi_id "MGI:5521066"; tag "TAGENE"; havana_gene "OTTMUSG00000044503.1";
chr14	HAVANA	transcript	69529950	69549675	0	+	.	gene_id "ENSMUSG00000098255.3"; transcript_id "ENSMUST00000361581.1"; gene_type "lncRNA"; gene_name "Gm27223"; transcript_type "lncRNA"; transcript_name "Gm27223-204"; level 2; mgi_id "MGI:5521066"; tag "TAGENE"; havana_gene "OTTMUSG00000044503.1";
chr14	HAVANA	exon	69531004	69531166	0	+	.	gene_id "ENSMUSG00000098255.3"; transcript_id "ENSMUST00000361580.1"; gene_type "lncRNA"; gene_name "Gm27223"; transcript_type "lncRNA"; transcript_name "Gm27223-203"; exon_number 1; exon_id "ENSMUSE00001711626.1"; level 2; mgi_id "MGI:5521066"; tag "TAGENE"; havana_gene "OTTMUSG00000044503.1";
chr14	HAVANA	transcript	69531004	69551320	0	+	.	gene_id "ENSMUSG00000098255.3"; transcript_id "ENSMUST00000361580.1"; gene_type "lncRNA"; gene_name "Gm27223"; transcript_type "lncRNA"; transcript_name "Gm27223-203"; level 2; mgi_id "MGI:5521066"; tag "TAGENE"; havana_gene "OTTMUSG00000044503.1";
chr14	HAVANA	exon	69537261	69537521	0	+	.	gene_id "ENSMUSG00000098255.3"; transcript_id "ENSMUST00000361582.1"; gene_type "lncRNA"; gene_name "Gm27223"; transcript_type "lncRNA"; transcript_name "Gm27223-205"; exon_number 3; exon_id "ENSMUSE00001711608.1"; level 2; mgi_id "MGI:5521066"; tag "TAGENE"; havana_gene "OTTMUSG00000044503.1";
chr14	HAVANA	exon	69541914	69542063	0	+	.	gene_id "ENSMUSG00000098255.3"; transcript_id "ENSMUST00000361585.1"; gene_type "lncRNA"; gene_name "Gm27223"; transcript_type "lncRNA"; transcript_name "Gm27223-208"; exon_number 1; exon_id "ENSMUSE00001711616.1"; level 2; mgi_id "MGI:5521066"; tag "TAGENE"; havana_gene "OTTMUSG00000044503.1";
chr14	HAVANA	transcript	69541914	69549820	0	+	.	gene_id "ENSMUSG00000098255.3"; transcript_id "ENSMUST00000361585.1"; gene_type "lncRNA"; gene_name "Gm27223"; transcript_type "lncRNA"; transcript_name "Gm27223-208"; level 2; mgi_id "MGI:5521066"; tag "TAGENE"; havana_gene "OTTMUSG00000044503.1";
chr14	HAVANA	exon	69541936	69542063	0	+	.	gene_id "ENSMUSG00000098255.3"; transcript_id "ENSMUST00000361590.1"; gene_type "lncRNA"; gene_name "Gm27223"; transcript_type "lncRNA"; transcript_name "Gm27223-213"; exon_number 1; exon_id "ENSMUSE00001711625.1"; level 2; mgi_id "MGI:5521066"; tag "basic"; tag "TAGENE"; havana_gene "OTTMUSG00000044503.1";
chr14	HAVANA	transcript	69541936	69544362	0	+	.	gene_id "ENSMUSG00000098255.3"; transcript_id "ENSMUST00000361590.1"; gene_type "lncRNA"; gene_name "Gm27223"; transcript_type "lncRNA"; transcript_name "Gm27223-213"; level 2; mgi_id "MGI:5521066"; tag "basic"; tag "TAGENE"; havana_gene "OTTMUSG00000044503.1";
chr14	HAVANA	exon	69541940	69542063	0	+	.	gene_id "ENSMUSG00000098255.3"; transcript_id "ENSMUST00000361586.1"; gene_type "lncRNA"; gene_name "Gm27223"; transcript_type "lncRNA"; transcript_name "Gm27223-209"; exon_number 1; exon_id "ENSMUSE00001711620.1"; level 2; mgi_id "MGI:5521066"; tag "basic"; tag "TAGENE"; havana_gene "OTTMUSG00000044503.1";
chr14	HAVANA	transcript	69541940	69549681	0	+	.	gene_id "ENSMUSG00000098255.3"; transcript_id "ENSMUST00000361586.1"; gene_type "lncRNA"; gene_name "Gm27223"; transcript_type "lncRNA"; transcript_name "Gm27223-209"; level 2; mgi_id "MGI:5521066"; tag "basic"; tag "TAGENE"; havana_gene "OTTMUSG00000044503.1";
chr14	HAVANA	exon	69542369	69542520	0	+	.	gene_id "ENSMUSG00000098255.3"; transcript_id "ENSMUST00000361587.1"; gene_type "lncRNA"; gene_name "Gm27223"; transcript_type "lncRNA"; transcript_name "Gm27223-210"; exon_number 1; exon_id "ENSMUSE00001711594.1"; level 2; mgi_id "MGI:5521066"; tag "TAGENE"; havana_gene "OTTMUSG00000044503.1";
chr14	HAVANA	transcript	69542369	69549724	0	+	.	gene_id "ENSMUSG00000098255.3"; transcript_id "ENSMUST00000361587.1"; gene_type "lncRNA"; gene_name "Gm27223"; transcript_type "lncRNA"; transcript_name "Gm27223-210"; level 2; mgi_id "MGI:5521066"; tag "TAGENE"; havana_gene "OTTMUSG00000044503.1";
chr14	HAVANA	exon	69542398	69542520	0	+	.	gene_id "ENSMUSG00000098255.3"; transcript_id "ENSMUST00000361583.1"; gene_type "lncRNA"; gene_name "Gm27223"; transcript_type "lncRNA"; transcript_name "Gm27223-206"; exon_number 1; exon_id "ENSMUSE00001711622.1"; level 2; mgi_id "MGI:5521066"; tag "TAGENE"; havana_gene "OTTMUSG00000044503.1";
chr14	HAVANA	transcript	69542398	69551318	0	+	.	gene_id "ENSMUSG00000098255.3"; transcript_id "ENSMUST00000361583.1"; gene_type "lncRNA"; gene_name "Gm27223"; transcript_type "lncRNA"; transcript_name "Gm27223-206"; level 2; mgi_id "MGI:5521066"; tag "TAGENE"; havana_gene "OTTMUSG00000044503.1";
chr14	HAVANA	exon	69542414	69542520	0	+	.	gene_id "ENSMUSG00000098255.3"; transcript_id "ENSMUST00000361592.1"; gene_type "lncRNA"; gene_name "Gm27223"; transcript_type "lncRNA"; transcript_name "Gm27223-215"; exon_number 1; exon_id "ENSMUSE00001711623.1"; level 2; mgi_id "MGI:5521066"; tag "basic"; tag "TAGENE"; havana_gene "OTTMUSG00000044503.1";
chr14	HAVANA	transcript	69542414	69544162	0	+	.	gene_id "ENSMUSG00000098255.3"; transcript_id "ENSMUST00000361592.1"; gene_type "lncRNA"; gene_name "Gm27223"; transcript_type "lncRNA"; transcript_name "Gm27223-215"; level 2; mgi_id "MGI:5521066"; tag "basic"; tag "TAGENE"; havana_gene "OTTMUSG00000044503.1";
chr14	HAVANA	exon	69542485	69542520	0	+	.	gene_id "ENSMUSG00000098255.3"; transcript_id "ENSMUST00000361588.1"; gene_type "lncRNA"; gene_name "Gm27223"; transcript_type "lncRNA"; transcript_name "Gm27223-211"; exon_number 1; exon_id "ENSMUSE00001711606.1"; level 2; mgi_id "MGI:5521066"; tag "TAGENE"; havana_gene "OTTMUSG00000044503.1";
chr14	HAVANA	transcript	69542485	69549681	0	+	.	gene_id "ENSMUSG00000098255.3"; transcript_id "ENSMUST00000361588.1"; gene_type "lncRNA"; gene_name "Gm27223"; transcript_type "lncRNA"; transcript_name "Gm27223-211"; level 2; mgi_id "MGI:5521066"; tag "TAGENE"; havana_gene "OTTMUSG00000044503.1";
chr14	HAVANA	exon	69542518	69542714	0	+	.	gene_id "ENSMUSG00000098255.3"; transcript_id "ENSMUST00000361589.1"; gene_type "lncRNA"; gene_name "Gm27223"; transcript_type "lncRNA"; transcript_name "Gm27223-212"; exon_number 1; exon_id "ENSMUSE00001711610.1"; level 2; mgi_id "MGI:5521066"; tag "TAGENE"; havana_gene "OTTMUSG00000044503.1";
chr14	HAVANA	transcript	69542518	69549678	0	+	.	gene_id "ENSMUSG00000098255.3"; transcript_id "ENSMUST00000361589.1"; gene_type "lncRNA"; gene_name "Gm27223"; transcript_type "lncRNA"; transcript_name "Gm27223-212"; level 2; mgi_id "MGI:5521066"; tag "TAGENE"; havana_gene "OTTMUSG00000044503.1";
chr14	HAVANA	exon	69542530	69542714	0	+	.	gene_id "ENSMUSG00000098255.3"; transcript_id "ENSMUST00000361584.1"; gene_type "lncRNA"; gene_name "Gm27223"; transcript_type "lncRNA"; transcript_name "Gm27223-207"; exon_number 1; exon_id "ENSMUSE00001711603.1"; level 2; mgi_id "MGI:5521066"; tag "basic"; tag "TAGENE"; havana_gene "OTTMUSG00000044503.1";
chr14	HAVANA	transcript	69542530	69551320	0	+	.	gene_id "ENSMUSG00000098255.3"; transcript_id "ENSMUST00000361584.1"; gene_type "lncRNA"; gene_name "Gm27223"; transcript_type "lncRNA"; transcript_name "Gm27223-207"; level 2; mgi_id "MGI:5521066"; tag "basic"; tag "TAGENE"; havana_gene "OTTMUSG00000044503.1";
chr14	HAVANA	exon	69542650	69542714	0	+	.	gene_id "ENSMUSG00000098255.3"; transcript_id "ENSMUST00000361586.1"; gene_type "lncRNA"; gene_name "Gm27223"; transcript_type "lncRNA"; transcript_name "Gm27223-209"; exon_number 2; exon_id "ENSMUSE00001711598.1"; level 2; mgi_id "MGI:5521066"; tag "basic"; tag "TAGENE"; havana_gene "OTTMUSG00000044503.1";
chr14	HAVANA	exon	69542650	69542714	0	+	.	gene_id "ENSMUSG00000098255.3"; transcript_id "ENSMUST00000361588.1"; gene_type "lncRNA"; gene_name "Gm27223"; transcript_type "lncRNA"; transcript_name "Gm27223-211"; exon_number 2; exon_id "ENSMUSE00001711598.1"; level 2; mgi_id "MGI:5521066"; tag "TAGENE"; havana_gene "OTTMUSG00000044503.1";
chr14	HAVANA	exon	69542650	69542804	0	+	.	gene_id "ENSMUSG00000098255.3"; transcript_id "ENSMUST00000184653.2"; gene_type "lncRNA"; gene_name "Gm27223"; transcript_type "lncRNA"; transcript_name "Gm27223-201"; exon_number 3; exon_id "ENSMUSE00001314797.2"; level 2; transcript_support_level "3"; mgi_id "MGI:5521066"; havana_gene "OTTMUSG00000044503.1"; havana_transcript "OTTMUST00000117143.1";
chr14	HAVANA	exon	69542650	69544162	0	+	.	gene_id "ENSMUSG00000098255.3"; transcript_id "ENSMUST00000361592.1"; gene_type "lncRNA"; gene_name "Gm27223"; transcript_type "lncRNA"; transcript_name "Gm27223-215"; exon_number 2; exon_id "ENSMUSE00001711602.1"; level 2; mgi_id "MGI:5521066"; tag "basic"; tag "TAGENE"; havana_gene "OTTMUSG00000044503.1";
chr14	HAVANA	exon	69542650	69544362	0	+	.	gene_id "ENSMUSG00000098255.3"; transcript_id "ENSMUST00000361590.1"; gene_type "lncRNA"; gene_name "Gm27223"; transcript_type "lncRNA"; transcript_name "Gm27223-213"; exon_number 2; exon_id "ENSMUSE00001711601.1"; level 2; mgi_id "MGI:5521066"; tag "basic"; tag "TAGENE"; havana_gene "OTTMUSG00000044503.1";
chr14	HAVANA	exon	69546958	69547147	0	+	.	gene_id "ENSMUSG00000098255.3"; transcript_id "ENSMUST00000361584.1"; gene_type "lncRNA"; gene_name "Gm27223"; transcript_type "lncRNA"; transcript_name "Gm27223-207"; exon_number 2; exon_id "ENSMUSE00001711628.1"; level 2; mgi_id "MGI:5521066"; tag "basic"; tag "TAGENE"; havana_gene "OTTMUSG00000044503.1";
chr14	HAVANA	exon	69547645	69547840	0	+	.	gene_id "ENSMUSG00000098255.3"; transcript_id "ENSMUST00000361594.1"; gene_type "lncRNA"; gene_name "Gm27223"; transcript_type "lncRNA"; transcript_name "Gm27223-217"; exon_number 1; exon_id "ENSMUSE00001711607.1"; level 2; mgi_id "MGI:5521066"; tag "TAGENE"; havana_gene "OTTMUSG00000044503.1";
chr14	HAVANA	transcript	69547645	69549303	0	+	.	gene_id "ENSMUSG00000098255.3"; transcript_id "ENSMUST00000361594.1"; gene_type "lncRNA"; gene_name "Gm27223"; transcript_type "lncRNA"; transcript_name "Gm27223-217"; level 2; mgi_id "MGI:5521066"; tag "TAGENE"; havana_gene "OTTMUSG00000044503.1";
chr14	HAVANA	exon	69547746	69547840	0	+	.	gene_id "ENSMUSG00000098255.3"; transcript_id "ENSMUST00000361579.1"; gene_type "lncRNA"; gene_name "Gm27223"; transcript_type "lncRNA"; transcript_name "Gm27223-202"; exon_number 3; exon_id "ENSMUSE00001711617.1"; level 2; mgi_id "MGI:5521066"; tag "basic"; tag "Ensembl_canonical"; tag "GENCODE_Primary"; tag "TAGENE"; havana_gene "OTTMUSG00000044503.1";
chr14	HAVANA	exon	69547746	69547840	0	+	.	gene_id "ENSMUSG00000098255.3"; transcript_id "ENSMUST00000361581.1"; gene_type "lncRNA"; gene_name "Gm27223"; transcript_type "lncRNA"; transcript_name "Gm27223-204"; exon_number 2; exon_id "ENSMUSE00001711617.1"; level 2; mgi_id "MGI:5521066"; tag "TAGENE"; havana_gene "OTTMUSG00000044503.1";
chr14	HAVANA	exon	69547746	69547840	0	+	.	gene_id "ENSMUSG00000098255.3"; transcript_id "ENSMUST00000361580.1"; gene_type "lncRNA"; gene_name "Gm27223"; transcript_type "lncRNA"; transcript_name "Gm27223-203"; exon_number 2; exon_id "ENSMUSE00001711617.1"; level 2; mgi_id "MGI:5521066"; tag "TAGENE"; havana_gene "OTTMUSG00000044503.1";
chr14	HAVANA	exon	69547746	69547840	0	+	.	gene_id "ENSMUSG00000098255.3"; transcript_id "ENSMUST00000361585.1"; gene_type "lncRNA"; gene_name "Gm27223"; transcript_type "lncRNA"; transcript_name "Gm27223-208"; exon_number 2; exon_id "ENSMUSE00001711617.1"; level 2; mgi_id "MGI:5521066"; tag "TAGENE"; havana_gene "OTTMUSG00000044503.1";
chr14	HAVANA	exon	69547746	69547840	0	+	.	gene_id "ENSMUSG00000098255.3"; transcript_id "ENSMUST00000361586.1"; gene_type "lncRNA"; gene_name "Gm27223"; transcript_type "lncRNA"; transcript_name "Gm27223-209"; exon_number 3; exon_id "ENSMUSE00001711617.1"; level 2; mgi_id "MGI:5521066"; tag "basic"; tag "TAGENE"; havana_gene "OTTMUSG00000044503.1";
chr14	HAVANA	exon	69547746	69547840	0	+	.	gene_id "ENSMUSG00000098255.3"; transcript_id "ENSMUST00000361587.1"; gene_type "lncRNA"; gene_name "Gm27223"; transcript_type "lncRNA"; transcript_name "Gm27223-210"; exon_number 2; exon_id "ENSMUSE00001711617.1"; level 2; mgi_id "MGI:5521066"; tag "TAGENE"; havana_gene "OTTMUSG00000044503.1";
chr14	HAVANA	exon	69547746	69547840	0	+	.	gene_id "ENSMUSG00000098255.3"; transcript_id "ENSMUST00000361583.1"; gene_type "lncRNA"; gene_name "Gm27223"; transcript_type "lncRNA"; transcript_name "Gm27223-206"; exon_number 2; exon_id "ENSMUSE00001711617.1"; level 2; mgi_id "MGI:5521066"; tag "TAGENE"; havana_gene "OTTMUSG00000044503.1";
chr14	HAVANA	exon	69547746	69547840	0	+	.	gene_id "ENSMUSG00000098255.3"; transcript_id "ENSMUST00000361588.1"; gene_type "lncRNA"; gene_name "Gm27223"; transcript_type "lncRNA"; transcript_name "Gm27223-211"; exon_number 3; exon_id "ENSMUSE00001711617.1"; level 2; mgi_id "MGI:5521066"; tag "TAGENE"; havana_gene "OTTMUSG00000044503.1";
chr14	HAVANA	exon	69547746	69547840	0	+	.	gene_id "ENSMUSG00000098255.3"; transcript_id "ENSMUST00000361589.1"; gene_type "lncRNA"; gene_name "Gm27223"; transcript_type "lncRNA"; transcript_name "Gm27223-212"; exon_number 2; exon_id "ENSMUSE00001711617.1"; level 2; mgi_id "MGI:5521066"; tag "TAGENE"; havana_gene "OTTMUSG00000044503.1";
chr14	HAVANA	exon	69547746	69547840	0	+	.	gene_id "ENSMUSG00000098255.3"; transcript_id "ENSMUST00000361584.1"; gene_type "lncRNA"; gene_name "Gm27223"; transcript_type "lncRNA"; transcript_name "Gm27223-207"; exon_number 3; exon_id "ENSMUSE00001711617.1"; level 2; mgi_id "MGI:5521066"; tag "basic"; tag "TAGENE"; havana_gene "OTTMUSG00000044503.1";
chr14	HAVANA	exon	69549175	69549303	0	+	.	gene_id "ENSMUSG00000098255.3"; transcript_id "ENSMUST00000361584.1"; gene_type "lncRNA"; gene_name "Gm27223"; transcript_type "lncRNA"; transcript_name "Gm27223-207"; exon_number 4; exon_id "ENSMUSE00001711611.1"; level 2; mgi_id "MGI:5521066"; tag "basic"; tag "TAGENE"; havana_gene "OTTMUSG00000044503.1";
chr14	HAVANA	exon	69549175	69549303	0	+	.	gene_id "ENSMUSG00000098255.3"; transcript_id "ENSMUST00000361594.1"; gene_type "lncRNA"; gene_name "Gm27223"; transcript_type "lncRNA"; transcript_name "Gm27223-217"; exon_number 2; exon_id "ENSMUSE00001711611.1"; level 2; mgi_id "MGI:5521066"; tag "TAGENE"; havana_gene "OTTMUSG00000044503.1";
chr14	HAVANA	exon	69549175	69549675	0	+	.	gene_id "ENSMUSG00000098255.3"; transcript_id "ENSMUST00000361581.1"; gene_type "lncRNA"; gene_name "Gm27223"; transcript_type "lncRNA"; transcript_name "Gm27223-204"; exon_number 3; exon_id "ENSMUSE00001711605.1"; level 2; mgi_id "MGI:5521066"; tag "TAGENE"; havana_gene "OTTMUSG00000044503.1";
chr14	HAVANA	exon	69549175	69549678	0	+	.	gene_id "ENSMUSG00000098255.3"; transcript_id "ENSMUST00000361589.1"; gene_type "lncRNA"; gene_name "Gm27223"; transcript_type "lncRNA"; transcript_name "Gm27223-212"; exon_number 3; exon_id "ENSMUSE00001711597.1"; level 2; mgi_id "MGI:5521066"; tag "TAGENE"; havana_gene "OTTMUSG00000044503.1";
chr14	HAVANA	exon	69549175	69549681	0	+	.	gene_id "ENSMUSG00000098255.3"; transcript_id "ENSMUST00000361586.1"; gene_type "lncRNA"; gene_name "Gm27223"; transcript_type "lncRNA"; transcript_name "Gm27223-209"; exon_number 4; exon_id "ENSMUSE00001711615.1"; level 2; mgi_id "MGI:5521066"; tag "basic"; tag "TAGENE"; havana_gene "OTTMUSG00000044503.1";
chr14	HAVANA	exon	69549175	69549681	0	+	.	gene_id "ENSMUSG00000098255.3"; transcript_id "ENSMUST00000361588.1"; gene_type "lncRNA"; gene_name "Gm27223"; transcript_type "lncRNA"; transcript_name "Gm27223-211"; exon_number 4; exon_id "ENSMUSE00001711615.1"; level 2; mgi_id "MGI:5521066"; tag "TAGENE"; havana_gene "OTTMUSG00000044503.1";
chr14	HAVANA	exon	69549175	69549693	0	+	.	gene_id "ENSMUSG00000098255.3"; transcript_id "ENSMUST00000361579.1"; gene_type "lncRNA"; gene_name "Gm27223"; transcript_type "lncRNA"; transcript_name "Gm27223-202"; exon_number 4; exon_id "ENSMUSE00001711612.1"; level 2; mgi_id "MGI:5521066"; tag "basic"; tag "Ensembl_canonical"; tag "GENCODE_Primary"; tag "TAGENE"; havana_gene "OTTMUSG00000044503.1";
chr14	HAVANA	exon	69549175	69549724	0	+	.	gene_id "ENSMUSG00000098255.3"; transcript_id "ENSMUST00000361587.1"; gene_type "lncRNA"; gene_name "Gm27223"; transcript_type "lncRNA"; transcript_name "Gm27223-210"; exon_number 3; exon_id "ENSMUSE00001711599.1"; level 2; mgi_id "MGI:5521066"; tag "TAGENE"; havana_gene "OTTMUSG00000044503.1";
chr14	HAVANA	exon	69549175	69549820	0	+	.	gene_id "ENSMUSG00000098255.3"; transcript_id "ENSMUST00000361585.1"; gene_type "lncRNA"; gene_name "Gm27223"; transcript_type "lncRNA"; transcript_name "Gm27223-208"; exon_number 3; exon_id "ENSMUSE00001711618.1"; level 2; mgi_id "MGI:5521066"; tag "TAGENE"; havana_gene "OTTMUSG00000044503.1";
chr14	HAVANA	exon	69549469	69550792	0	+	.	gene_id "ENSMUSG00000098255.3"; transcript_id "ENSMUST00000361591.1"; gene_type "lncRNA"; gene_name "Gm27223"; transcript_type "lncRNA"; transcript_name "Gm27223-214"; exon_number 1; exon_id "ENSMUSE00001711600.1"; level 2; mgi_id "MGI:5521066"; tag "TAGENE"; havana_gene "OTTMUSG00000044503.1";
chr14	HAVANA	transcript	69549469	69551320	0	+	.	gene_id "ENSMUSG00000098255.3"; transcript_id "ENSMUST00000361591.1"; gene_type "lncRNA"; gene_name "Gm27223"; transcript_type "lncRNA"; transcript_name "Gm27223-214"; level 2; mgi_id "MGI:5521066"; tag "TAGENE"; havana_gene "OTTMUSG00000044503.1";
chr14	HAVANA	exon	69550589	69550792	0	+	.	gene_id "ENSMUSG00000098255.3"; transcript_id "ENSMUST00000361580.1"; gene_type "lncRNA"; gene_name "Gm27223"; transcript_type "lncRNA"; transcript_name "Gm27223-203"; exon_number 3; exon_id "ENSMUSE00001711593.1"; level 2; mgi_id "MGI:5521066"; tag "TAGENE"; havana_gene "OTTMUSG00000044503.1";
chr14	HAVANA	exon	69550589	69550792	0	+	.	gene_id "ENSMUSG00000098255.3"; transcript_id "ENSMUST00000361583.1"; gene_type "lncRNA"; gene_name "Gm27223"; transcript_type "lncRNA"; transcript_name "Gm27223-206"; exon_number 3; exon_id "ENSMUSE00001711593.1"; level 2; mgi_id "MGI:5521066"; tag "TAGENE"; havana_gene "OTTMUSG00000044503.1";
chr14	HAVANA	exon	69550589	69550792	0	+	.	gene_id "ENSMUSG00000098255.3"; transcript_id "ENSMUST00000361584.1"; gene_type "lncRNA"; gene_name "Gm27223"; transcript_type "lncRNA"; transcript_name "Gm27223-207"; exon_number 5; exon_id "ENSMUSE00001711593.1"; level 2; mgi_id "MGI:5521066"; tag "basic"; tag "TAGENE"; havana_gene "OTTMUSG00000044503.1";
chr14	HAVANA	exon	69550974	69551318	0	+	.	gene_id "ENSMUSG00000098255.3"; transcript_id "ENSMUST00000361583.1"; gene_type "lncRNA"; gene_name "Gm27223"; transcript_type "lncRNA"; transcript_name "Gm27223-206"; exon_number 4; exon_id "ENSMUSE00001711595.1"; level 2; mgi_id "MGI:5521066"; tag "TAGENE"; havana_gene "OTTMUSG00000044503.1";
chr14	HAVANA	exon	69550974	69551320	0	+	.	gene_id "ENSMUSG00000098255.3"; transcript_id "ENSMUST00000361580.1"; gene_type "lncRNA"; gene_name "Gm27223"; transcript_type "lncRNA"; transcript_name "Gm27223-203"; exon_number 4; exon_id "ENSMUSE00001711619.1"; level 2; mgi_id "MGI:5521066"; tag "TAGENE"; havana_gene "OTTMUSG00000044503.1";
chr14	HAVANA	exon	69550974	69551320	0	+	.	gene_id "ENSMUSG00000098255.3"; transcript_id "ENSMUST00000361584.1"; gene_type "lncRNA"; gene_name "Gm27223"; transcript_type "lncRNA"; transcript_name "Gm27223-207"; exon_number 6; exon_id "ENSMUSE00001711619.1"; level 2; mgi_id "MGI:5521066"; tag "basic"; tag "TAGENE"; havana_gene "OTTMUSG00000044503.1";
chr14	HAVANA	exon	69550974	69551320	0	+	.	gene_id "ENSMUSG00000098255.3"; transcript_id "ENSMUST00000361591.1"; gene_type "lncRNA"; gene_name "Gm27223"; transcript_type "lncRNA"; transcript_name "Gm27223-214"; exon_number 2; exon_id "ENSMUSE00001711619.1"; level 2; mgi_id "MGI:5521066"; tag "TAGENE"; havana_gene "OTTMUSG00000044503.1";
chr14	HAVANA	exon	69565209	69565418	0	+	.	gene_id "ENSMUSG00000141127.1"; transcript_id "ENSMUST00000363290.1"; gene_type "lncRNA"; gene_name "ENSMUSG00000141127"; transcript_type "lncRNA"; transcript_name "ENSMUST00000363290"; exon_number 1; exon_id "ENSMUSE00001714947.1"; level 2; tag "basic"; tag "Ensembl_canonical"; tag "GENCODE_Primary"; tag "TAGENE";
chr14	HAVANA	gene	69565209	69566153	0	+	.	gene_id "ENSMUSG00000141127.1"; gene_type "lncRNA"; gene_name "ENSMUSG00000141127"; level 2;
chr14	HAVANA	transcript	69565209	69566153	0	+	.	gene_id "ENSMUSG00000141127.1"; transcript_id "ENSMUST00000363290.1"; gene_type "lncRNA"; gene_name "ENSMUSG00000141127"; transcript_type "lncRNA"; transcript_name "ENSMUST00000363290"; level 2; tag "basic"; tag "Ensembl_canonical"; tag "GENCODE_Primary"; tag "TAGENE";
chr14	HAVANA	exon	69565790	69566153	0	+	.	gene_id "ENSMUSG00000141127.1"; transcript_id "ENSMUST00000363290.1"; gene_type "lncRNA"; gene_name "ENSMUSG00000141127"; transcript_type "lncRNA"; transcript_name "ENSMUST00000363290"; exon_number 2; exon_id "ENSMUSE00001714946.1"; level 2; tag "basic"; tag "Ensembl_canonical"; tag "GENCODE_Primary"; tag "TAGENE";
chr14	HAVANA	exon	69574623	69574737	0	+	.	gene_id "ENSMUSG00000095463.9"; transcript_id "ENSMUST00000184973.8"; gene_type "protein_coding"; gene_name "Entpd4"; transcript_type "protein_coding"; transcript_name "Entpd4-206"; exon_number 1; exon_id "ENSMUSE00001317104.2"; level 2; protein_id "ENSMUSP00000138944.2"; transcript_support_level "1"; mgi_id "MGI:1914714"; tag "basic"; tag "Ensembl_canonical"; tag "GENCODE_Primary"; tag "appris_principal_1"; tag "CCDS"; ccdsid "CCDS27240.1"; havana_gene "OTTMUSG00000044497.1"; havana_transcript "OTTMUST00000117127.1";
chr14	HAVANA	UTR	69574623	69574737	0	+	.	gene_id "ENSMUSG00000095463.9"; transcript_id "ENSMUST00000184973.8"; gene_type "protein_coding"; gene_name "Entpd4"; transcript_type "protein_coding"; transcript_name "Entpd4-206"; exon_number 1; exon_id "ENSMUSE00001317104.2"; level 2; protein_id "ENSMUSP00000138944.2"; transcript_support_level "1"; mgi_id "MGI:1914714"; tag "basic"; tag "Ensembl_canonical"; tag "GENCODE_Primary"; tag "appris_principal_1"; tag "CCDS"; ccdsid "CCDS27240.1"; havana_gene "OTTMUSG00000044497.1"; havana_transcript "OTTMUST00000117127.1";
chr14	HAVANA	gene	69574623	69604719	0	+	.	gene_id "ENSMUSG00000095463.9"; gene_type "protein_coding"; gene_name "Entpd4"; level 2; mgi_id "MGI:1914714"; havana_gene "OTTMUSG00000044497.1";
chr14	HAVANA	transcript	69574623	69604719	0	+	.	gene_id "ENSMUSG00000095463.9"; transcript_id "ENSMUST00000184973.8"; gene_type "protein_coding"; gene_name "Entpd4"; transcript_type "protein_coding"; transcript_name "Entpd4-206"; level 2; protein_id "ENSMUSP00000138944.2"; transcript_support_level "1"; mgi_id "MGI:1914714"; tag "basic"; tag "Ensembl_canonical"; tag "GENCODE_Primary"; tag "appris_principal_1"; tag "CCDS"; ccdsid "CCDS27240.1"; havana_gene "OTTMUSG00000044497.1"; havana_transcript "OTTMUST00000117127.1";
chr14	HAVANA	exon	69574639	69574737	0	+	.	gene_id "ENSMUSG00000095463.9"; transcript_id "ENSMUST00000184165.2"; gene_type "protein_coding"; gene_name "Entpd4"; transcript_type "retained_intron"; transcript_name "Entpd4-203"; exon_number 1; exon_id "ENSMUSE00001317035.2"; level 2; transcript_support_level "1"; mgi_id "MGI:1914714"; havana_gene "OTTMUSG00000044497.1"; havana_transcript "OTTMUST00000117128.1";
chr14	HAVANA	transcript	69574639	69587781	0	+	.	gene_id "ENSMUSG00000095463.9"; transcript_id "ENSMUST00000184165.2"; gene_type "protein_coding"; gene_name "Entpd4"; transcript_type "retained_intron"; transcript_name "Entpd4-203"; level 2; transcript_support_level "1"; mgi_id "MGI:1914714"; havana_gene "OTTMUSG00000044497.1"; havana_transcript "OTTMUST00000117128.1";
chr14	HAVANA	exon	69574647	69574737	0	+	.	gene_id "ENSMUSG00000095463.9"; transcript_id "ENSMUST00000184314.8"; gene_type "protein_coding"; gene_name "Entpd4"; transcript_type "protein_coding"; transcript_name "Entpd4-205"; exon_number 1; exon_id "ENSMUSE00001316176.2"; level 2; protein_id "ENSMUSP00000138892.2"; transcript_support_level "1"; mgi_id "MGI:1914714"; tag "basic"; havana_gene "OTTMUSG00000044497.1"; havana_transcript "OTTMUST00000117129.1";
chr14	HAVANA	UTR	69574647	69574737	0	+	.	gene_id "ENSMUSG00000095463.9"; transcript_id "ENSMUST00000184314.8"; gene_type "protein_coding"; gene_name "Entpd4"; transcript_type "protein_coding"; transcript_name "Entpd4-205"; exon_number 1; exon_id "ENSMUSE00001316176.2"; level 2; protein_id "ENSMUSP00000138892.2"; transcript_support_level "1"; mgi_id "MGI:1914714"; tag "basic"; havana_gene "OTTMUSG00000044497.1"; havana_transcript "OTTMUST00000117129.1";
chr14	HAVANA	transcript	69574647	69587782	0	+	.	gene_id "ENSMUSG00000095463.9"; transcript_id "ENSMUST00000184314.8"; gene_type "protein_coding"; gene_name "Entpd4"; transcript_type "protein_coding"; transcript_name "Entpd4-205"; level 2; protein_id "ENSMUSP00000138892.2"; transcript_support_level "1"; mgi_id "MGI:1914714"; tag "basic"; havana_gene "OTTMUSG00000044497.1"; havana_transcript "OTTMUST00000117129.1";
chr14	HAVANA	exon	69574665	69574737	0	+	.	gene_id "ENSMUSG00000095463.9"; transcript_id "ENSMUST00000183648.2"; gene_type "protein_coding"; gene_name "Entpd4"; transcript_type "protein_coding_CDS_not_defined"; transcript_name "Entpd4-202"; exon_number 1; exon_id "ENSMUSE00001314241.2"; level 2; transcript_support_level "3"; mgi_id "MGI:1914714"; havana_gene "OTTMUSG00000044497.1"; havana_transcript "OTTMUST00000117130.1";
chr14	HAVANA	transcript	69574665	69585013	0	+	.	gene_id "ENSMUSG00000095463.9"; transcript_id "ENSMUST00000183648.2"; gene_type "protein_coding"; gene_name "Entpd4"; transcript_type "protein_coding_CDS_not_defined"; transcript_name "Entpd4-202"; level 2; transcript_support_level "3"; mgi_id "MGI:1914714"; havana_gene "OTTMUSG00000044497.1"; havana_transcript "OTTMUST00000117130.1";
chr14	HAVANA	exon	69576179	69576336	0	+	.	gene_id "ENSMUSG00000095463.9"; transcript_id "ENSMUST00000183648.2"; gene_type "protein_coding"; gene_name "Entpd4"; transcript_type "protein_coding_CDS_not_defined"; transcript_name "Entpd4-202"; exon_number 2; exon_id "ENSMUSE00001313904.2"; level 2; transcript_support_level "3"; mgi_id "MGI:1914714"; havana_gene "OTTMUSG00000044497.1"; havana_transcript "OTTMUST00000117130.1";
chr14	HAVANA	exon	69584174	69584281	0	+	.	gene_id "ENSMUSG00000095463.9"; transcript_id "ENSMUST00000183648.2"; gene_type "protein_coding"; gene_name "Entpd4"; transcript_type "protein_coding_CDS_not_defined"; transcript_name "Entpd4-202"; exon_number 3; exon_id "ENSMUSE00001315198.2"; level 2; transcript_support_level "3"; mgi_id "MGI:1914714"; havana_gene "OTTMUSG00000044497.1"; havana_transcript "OTTMUST00000117130.1";
chr14	HAVANA	exon	69584935	69585013	0	+	.	gene_id "ENSMUSG00000095463.9"; transcript_id "ENSMUST00000183648.2"; gene_type "protein_coding"; gene_name "Entpd4"; transcript_type "protein_coding_CDS_not_defined"; transcript_name "Entpd4-202"; exon_number 4; exon_id "ENSMUSE00001316577.2"; level 2; transcript_support_level "3"; mgi_id "MGI:1914714"; havana_gene "OTTMUSG00000044497.1"; havana_transcript "OTTMUST00000117130.1";
chr14	HAVANA	UTR	69584935	69585035	0	+	.	gene_id "ENSMUSG00000095463.9"; transcript_id "ENSMUST00000184973.8"; gene_type "protein_coding"; gene_name "Entpd4"; transcript_type "protein_coding"; transcript_name "Entpd4-206"; exon_number 2; exon_id "ENSMUSE00001313672.2"; level 2; protein_id "ENSMUSP00000138944.2"; transcript_support_level "1"; mgi_id "MGI:1914714"; tag "basic"; tag "Ensembl_canonical"; tag "GENCODE_Primary"; tag "appris_principal_1"; tag "CCDS"; ccdsid "CCDS27240.1"; havana_gene "OTTMUSG00000044497.1"; havana_transcript "OTTMUST00000117127.1";
chr14	HAVANA	UTR	69584935	69585035	0	+	.	gene_id "ENSMUSG00000095463.9"; transcript_id "ENSMUST00000184314.8"; gene_type "protein_coding"; gene_name "Entpd4"; transcript_type "protein_coding"; transcript_name "Entpd4-205"; exon_number 2; exon_id "ENSMUSE00001313672.2"; level 2; protein_id "ENSMUSP00000138892.2"; transcript_support_level "1"; mgi_id "MGI:1914714"; tag "basic"; havana_gene "OTTMUSG00000044497.1"; havana_transcript "OTTMUST00000117129.1";
chr14	HAVANA	exon	69584935	69585043	0	+	.	gene_id "ENSMUSG00000095463.9"; transcript_id "ENSMUST00000184973.8"; gene_type "protein_coding"; gene_name "Entpd4"; transcript_type "protein_coding"; transcript_name "Entpd4-206"; exon_number 2; exon_id "ENSMUSE00001313672.2"; level 2; protein_id "ENSMUSP00000138944.2"; transcript_support_level "1"; mgi_id "MGI:1914714"; tag "basic"; tag "Ensembl_canonical"; tag "GENCODE_Primary"; tag "appris_principal_1"; tag "CCDS"; ccdsid "CCDS27240.1"; havana_gene "OTTMUSG00000044497.1"; havana_transcript "OTTMUST00000117127.1";
chr14	HAVANA	exon	69584935	69585043	0	+	.	gene_id "ENSMUSG00000095463.9"; transcript_id "ENSMUST00000184314.8"; gene_type "protein_coding"; gene_name "Entpd4"; transcript_type "protein_coding"; transcript_name "Entpd4-205"; exon_number 2; exon_id "ENSMUSE00001313672.2"; level 2; protein_id "ENSMUSP00000138892.2"; transcript_support_level "1"; mgi_id "MGI:1914714"; tag "basic"; havana_gene "OTTMUSG00000044497.1"; havana_transcript "OTTMUST00000117129.1";
chr14	HAVANA	exon	69584935	69587781	0	+	.	gene_id "ENSMUSG00000095463.9"; transcript_id "ENSMUST00000184165.2"; gene_type "protein_coding"; gene_name "Entpd4"; transcript_type "retained_intron"; transcript_name "Entpd4-203"; exon_number 2; exon_id "ENSMUSE00001315220.2"; level 2; transcript_support_level "1"; mgi_id "MGI:1914714"; havana_gene "OTTMUSG00000044497.1"; havana_transcript "OTTMUST00000117128.1";
chr14	HAVANA	start_codon	69585036	69585038	0	+	0	gene_id "ENSMUSG00000095463.9"; transcript_id "ENSMUST00000184973.8"; gene_type "protein_coding"; gene_name "Entpd4"; transcript_type "protein_coding"; transcript_name "Entpd4-206"; exon_number 2; exon_id "ENSMUSE00001313672.2"; level 2; protein_id "ENSMUSP00000138944.2"; transcript_support_level "1"; mgi_id "MGI:1914714"; tag "basic"; tag "Ensembl_canonical"; tag "GENCODE_Primary"; tag "appris_principal_1"; tag "CCDS"; ccdsid "CCDS27240.1"; havana_gene "OTTMUSG00000044497.1"; havana_transcript "OTTMUST00000117127.1";
chr14	HAVANA	start_codon	69585036	69585038	0	+	0	gene_id "ENSMUSG00000095463.9"; transcript_id "ENSMUST00000184314.8"; gene_type "protein_coding"; gene_name "Entpd4"; transcript_type "protein_coding"; transcript_name "Entpd4-205"; exon_number 2; exon_id "ENSMUSE00001313672.2"; level 2; protein_id "ENSMUSP00000138892.2"; transcript_support_level "1"; mgi_id "MGI:1914714"; tag "basic"; havana_gene "OTTMUSG00000044497.1"; havana_transcript "OTTMUST00000117129.1";
chr14	ENSEMBL	start_codon	69585036	69585038	0	+	0	gene_id "ENSMUSG00000095463.9"; transcript_id "ENSMUST00000064831.6"; gene_type "protein_coding"; gene_name "Entpd4"; transcript_type "protein_coding"; transcript_name "Entpd4-201"; exon_number 1; exon_id "ENSMUSE00001473140.2"; level 3; protein_id "ENSMUSP00000065046.6"; transcript_support_level "5"; mgi_id "MGI:1914714"; tag "basic"; tag "appris_principal_1"; tag "CCDS"; ccdsid "CCDS27240.1"; havana_gene "OTTMUSG00000044497.1";
chr14	HAVANA	CDS	69585036	69585043	0	+	0	gene_id "ENSMUSG00000095463.9"; transcript_id "ENSMUST00000184973.8"; gene_type "protein_coding"; gene_name "Entpd4"; transcript_type "protein_coding"; transcript_name "Entpd4-206"; exon_number 2; exon_id "ENSMUSE00001313672.2"; level 2; protein_id "ENSMUSP00000138944.2"; transcript_support_level "1"; mgi_id "MGI:1914714"; tag "basic"; tag "Ensembl_canonical"; tag "GENCODE_Primary"; tag "appris_principal_1"; tag "CCDS"; ccdsid "CCDS27240.1"; havana_gene "OTTMUSG00000044497.1"; havana_transcript "OTTMUST00000117127.1";
chr14	HAVANA	CDS	69585036	69585043	0	+	0	gene_id "ENSMUSG00000095463.9"; transcript_id "ENSMUST00000184314.8"; gene_type "protein_coding"; gene_name "Entpd4"; transcript_type "protein_coding"; transcript_name "Entpd4-205"; exon_number 2; exon_id "ENSMUSE00001313672.2"; level 2; protein_id "ENSMUSP00000138892.2"; transcript_support_level "1"; mgi_id "MGI:1914714"; tag "basic"; havana_gene "OTTMUSG00000044497.1"; havana_transcript "OTTMUST00000117129.1";
chr14	ENSEMBL	exon	69585036	69585043	0	+	.	gene_id "ENSMUSG00000095463.9"; transcript_id "ENSMUST00000064831.6"; gene_type "protein_coding"; gene_name "Entpd4"; transcript_type "protein_coding"; transcript_name "Entpd4-201"; exon_number 1; exon_id "ENSMUSE00001473140.2"; level 3; protein_id "ENSMUSP00000065046.6"; transcript_support_level "5"; mgi_id "MGI:1914714"; tag "basic"; tag "appris_principal_1"; tag "CCDS"; ccdsid "CCDS27240.1"; havana_gene "OTTMUSG00000044497.1";
chr14	ENSEMBL	CDS	69585036	69585043	0	+	0	gene_id "ENSMUSG00000095463.9"; transcript_id "ENSMUST00000064831.6"; gene_type "protein_coding"; gene_name "Entpd4"; transcript_type "protein_coding"; transcript_name "Entpd4-201"; exon_number 1; exon_id "ENSMUSE00001473140.2"; level 3; protein_id "ENSMUSP00000065046.6"; transcript_support_level "5"; mgi_id "MGI:1914714"; tag "basic"; tag "appris_principal_1"; tag "CCDS"; ccdsid "CCDS27240.1"; havana_gene "OTTMUSG00000044497.1";
chr14	ENSEMBL	transcript	69585036	69603188	0	+	.	gene_id "ENSMUSG00000095463.9"; transcript_id "ENSMUST00000064831.6"; gene_type "protein_coding"; gene_name "Entpd4"; transcript_type "protein_coding"; transcript_name "Entpd4-201"; level 3; protein_id "ENSMUSP00000065046.6"; transcript_support_level "5"; mgi_id "MGI:1914714"; tag "basic"; tag "appris_principal_1"; tag "CCDS"; ccdsid "CCDS27240.1"; havana_gene "OTTMUSG00000044497.1";
chr14	HAVANA	exon	69586522	69586719	0	+	.	gene_id "ENSMUSG00000095463.9"; transcript_id "ENSMUST00000184973.8"; gene_type "protein_coding"; gene_name "Entpd4"; transcript_type "protein_coding"; transcript_name "Entpd4-206"; exon_number 3; exon_id "ENSMUSE00001039820.2"; level 2; protein_id "ENSMUSP00000138944.2"; transcript_support_level "1"; mgi_id "MGI:1914714"; tag "basic"; tag "Ensembl_canonical"; tag "GENCODE_Primary"; tag "appris_principal_1"; tag "CCDS"; ccdsid "CCDS27240.1"; havana_gene "OTTMUSG00000044497.1"; havana_transcript "OTTMUST00000117127.1";
chr14	HAVANA	CDS	69586522	69586719	0	+	1	gene_id "ENSMUSG00000095463.9"; transcript_id "ENSMUST00000184973.8"; gene_type "protein_coding"; gene_name "Entpd4"; transcript_type "protein_coding"; transcript_name "Entpd4-206"; exon_number 3; exon_id "ENSMUSE00001039820.2"; level 2; protein_id "ENSMUSP00000138944.2"; transcript_support_level "1"; mgi_id "MGI:1914714"; tag "basic"; tag "Ensembl_canonical"; tag "GENCODE_Primary"; tag "appris_principal_1"; tag "CCDS"; ccdsid "CCDS27240.1"; havana_gene "OTTMUSG00000044497.1"; havana_transcript "OTTMUST00000117127.1";
chr14	HAVANA	exon	69586522	69586719	0	+	.	gene_id "ENSMUSG00000095463.9"; transcript_id "ENSMUST00000184314.8"; gene_type "protein_coding"; gene_name "Entpd4"; transcript_type "protein_coding"; transcript_name "Entpd4-205"; exon_number 3; exon_id "ENSMUSE00001039820.2"; level 2; protein_id "ENSMUSP00000138892.2"; transcript_support_level "1"; mgi_id "MGI:1914714"; tag "basic"; havana_gene "OTTMUSG00000044497.1"; havana_transcript "OTTMUST00000117129.1";
chr14	HAVANA	CDS	69586522	69586719	0	+	1	gene_id "ENSMUSG00000095463.9"; transcript_id "ENSMUST00000184314.8"; gene_type "protein_coding"; gene_name "Entpd4"; transcript_type "protein_coding"; transcript_name "Entpd4-205"; exon_number 3; exon_id "ENSMUSE00001039820.2"; level 2; protein_id "ENSMUSP00000138892.2"; transcript_support_level "1"; mgi_id "MGI:1914714"; tag "basic"; havana_gene "OTTMUSG00000044497.1"; havana_transcript "OTTMUST00000117129.1";
chr14	ENSEMBL	exon	69586522	69586719	0	+	.	gene_id "ENSMUSG00000095463.9"; transcript_id "ENSMUST00000064831.6"; gene_type "protein_coding"; gene_name "Entpd4"; transcript_type "protein_coding"; transcript_name "Entpd4-201"; exon_number 2; exon_id "ENSMUSE00001039820.2"; level 3; protein_id "ENSMUSP00000065046.6"; transcript_support_level "5"; mgi_id "MGI:1914714"; tag "basic"; tag "appris_principal_1"; tag "CCDS"; ccdsid "CCDS27240.1"; havana_gene "OTTMUSG00000044497.1";
chr14	ENSEMBL	CDS	69586522	69586719	0	+	1	gene_id "ENSMUSG00000095463.9"; transcript_id "ENSMUST00000064831.6"; gene_type "protein_coding"; gene_name "Entpd4"; transcript_type "protein_coding"; transcript_name "Entpd4-201"; exon_number 2; exon_id "ENSMUSE00001039820.2"; level 3; protein_id "ENSMUSP00000065046.6"; transcript_support_level "5"; mgi_id "MGI:1914714"; tag "basic"; tag "appris_principal_1"; tag "CCDS"; ccdsid "CCDS27240.1"; havana_gene "OTTMUSG00000044497.1";
chr14	HAVANA	CDS	69587192	69587291	0	+	1	gene_id "ENSMUSG00000095463.9"; transcript_id "ENSMUST00000184314.8"; gene_type "protein_coding"; gene_name "Entpd4"; transcript_type "protein_coding"; transcript_name "Entpd4-205"; exon_number 4; exon_id "ENSMUSE00001314088.2"; level 2; protein_id "ENSMUSP00000138892.2"; transcript_support_level "1"; mgi_id "MGI:1914714"; tag "basic"; havana_gene "OTTMUSG00000044497.1"; havana_transcript "OTTMUST00000117129.1";
chr14	HAVANA	exon	69587192	69587782	0	+	.	gene_id "ENSMUSG00000095463.9"; transcript_id "ENSMUST00000184314.8"; gene_type "protein_coding"; gene_name "Entpd4"; transcript_type "protein_coding"; transcript_name "Entpd4-205"; exon_number 4; exon_id "ENSMUSE00001314088.2"; level 2; protein_id "ENSMUSP00000138892.2"; transcript_support_level "1"; mgi_id "MGI:1914714"; tag "basic"; havana_gene "OTTMUSG00000044497.1"; havana_transcript "OTTMUST00000117129.1";
chr14	HAVANA	stop_codon	69587292	69587294	0	+	0	gene_id "ENSMUSG00000095463.9"; transcript_id "ENSMUST00000184314.8"; gene_type "protein_coding"; gene_name "Entpd4"; transcript_type "protein_coding"; transcript_name "Entpd4-205"; exon_number 4; exon_id "ENSMUSE00001314088.2"; level 2; protein_id "ENSMUSP00000138892.2"; transcript_support_level "1"; mgi_id "MGI:1914714"; tag "basic"; havana_gene "OTTMUSG00000044497.1"; havana_transcript "OTTMUST00000117129.1";
chr14	HAVANA	UTR	69587292	69587782	0	+	.	gene_id "ENSMUSG00000095463.9"; transcript_id "ENSMUST00000184314.8"; gene_type "protein_coding"; gene_name "Entpd4"; transcript_type "protein_coding"; transcript_name "Entpd4-205"; exon_number 4; exon_id "ENSMUSE00001314088.2"; level 2; protein_id "ENSMUSP00000138892.2"; transcript_support_level "1"; mgi_id "MGI:1914714"; tag "basic"; havana_gene "OTTMUSG00000044497.1"; havana_transcript "OTTMUST00000117129.1";
chr14	HAVANA	exon	69588152	69588357	0	+	.	gene_id "ENSMUSG00000095463.9"; transcript_id "ENSMUST00000184973.8"; gene_type "protein_coding"; gene_name "Entpd4"; transcript_type "protein_coding"; transcript_name "Entpd4-206"; exon_number 4; exon_id "ENSMUSE00001046440.2"; level 2; protein_id "ENSMUSP00000138944.2"; transcript_support_level "1"; mgi_id "MGI:1914714"; tag "basic"; tag "Ensembl_canonical"; tag "GENCODE_Primary"; tag "appris_principal_1"; tag "CCDS"; ccdsid "CCDS27240.1"; havana_gene "OTTMUSG00000044497.1"; havana_transcript "OTTMUST00000117127.1";
chr14	HAVANA	CDS	69588152	69588357	0	+	1	gene_id "ENSMUSG00000095463.9"; transcript_id "ENSMUST00000184973.8"; gene_type "protein_coding"; gene_name "Entpd4"; transcript_type "protein_coding"; transcript_name "Entpd4-206"; exon_number 4; exon_id "ENSMUSE00001046440.2"; level 2; protein_id "ENSMUSP00000138944.2"; transcript_support_level "1"; mgi_id "MGI:1914714"; tag "basic"; tag "Ensembl_canonical"; tag "GENCODE_Primary"; tag "appris_principal_1"; tag "CCDS"; ccdsid "CCDS27240.1"; havana_gene "OTTMUSG00000044497.1"; havana_transcript "OTTMUST00000117127.1";
chr14	ENSEMBL	exon	69588152	69588357	0	+	.	gene_id "ENSMUSG00000095463.9"; transcript_id "ENSMUST00000064831.6"; gene_type "protein_coding"; gene_name "Entpd4"; transcript_type "protein_coding"; transcript_name "Entpd4-201"; exon_number 3; exon_id "ENSMUSE00001046440.2"; level 3; protein_id "ENSMUSP00000065046.6"; transcript_support_level "5"; mgi_id "MGI:1914714"; tag "basic"; tag "appris_principal_1"; tag "CCDS"; ccdsid "CCDS27240.1"; havana_gene "OTTMUSG00000044497.1";
chr14	ENSEMBL	CDS	69588152	69588357	0	+	1	gene_id "ENSMUSG00000095463.9"; transcript_id "ENSMUST00000064831.6"; gene_type "protein_coding"; gene_name "Entpd4"; transcript_type "protein_coding"; transcript_name "Entpd4-201"; exon_number 3; exon_id "ENSMUSE00001046440.2"; level 3; protein_id "ENSMUSP00000065046.6"; transcript_support_level "5"; mgi_id "MGI:1914714"; tag "basic"; tag "appris_principal_1"; tag "CCDS"; ccdsid "CCDS27240.1"; havana_gene "OTTMUSG00000044497.1";
chr14	HAVANA	exon	69591851	69592001	0	+	.	gene_id "ENSMUSG00000095463.9"; transcript_id "ENSMUST00000184973.8"; gene_type "protein_coding"; gene_name "Entpd4"; transcript_type "protein_coding"; transcript_name "Entpd4-206"; exon_number 5; exon_id "ENSMUSE00000964815.2"; level 2; protein_id "ENSMUSP00000138944.2"; transcript_support_level "1"; mgi_id "MGI:1914714"; tag "basic"; tag "Ensembl_canonical"; tag "GENCODE_Primary"; tag "appris_principal_1"; tag "CCDS"; ccdsid "CCDS27240.1"; havana_gene "OTTMUSG00000044497.1"; havana_transcript "OTTMUST00000117127.1";
chr14	HAVANA	CDS	69591851	69592001	0	+	2	gene_id "ENSMUSG00000095463.9"; transcript_id "ENSMUST00000184973.8"; gene_type "protein_coding"; gene_name "Entpd4"; transcript_type "protein_coding"; transcript_name "Entpd4-206"; exon_number 5; exon_id "ENSMUSE00000964815.2"; level 2; protein_id "ENSMUSP00000138944.2"; transcript_support_level "1"; mgi_id "MGI:1914714"; tag "basic"; tag "Ensembl_canonical"; tag "GENCODE_Primary"; tag "appris_principal_1"; tag "CCDS"; ccdsid "CCDS27240.1"; havana_gene "OTTMUSG00000044497.1"; havana_transcript "OTTMUST00000117127.1";
chr14	ENSEMBL	exon	69591851	69592001	0	+	.	gene_id "ENSMUSG00000095463.9"; transcript_id "ENSMUST00000064831.6"; gene_type "protein_coding"; gene_name "Entpd4"; transcript_type "protein_coding"; transcript_name "Entpd4-201"; exon_number 4; exon_id "ENSMUSE00000964815.2"; level 3; protein_id "ENSMUSP00000065046.6"; transcript_support_level "5"; mgi_id "MGI:1914714"; tag "basic"; tag "appris_principal_1"; tag "CCDS"; ccdsid "CCDS27240.1"; havana_gene "OTTMUSG00000044497.1";
chr14	ENSEMBL	CDS	69591851	69592001	0	+	2	gene_id "ENSMUSG00000095463.9"; transcript_id "ENSMUST00000064831.6"; gene_type "protein_coding"; gene_name "Entpd4"; transcript_type "protein_coding"; transcript_name "Entpd4-201"; exon_number 4; exon_id "ENSMUSE00000964815.2"; level 3; protein_id "ENSMUSP00000065046.6"; transcript_support_level "5"; mgi_id "MGI:1914714"; tag "basic"; tag "appris_principal_1"; tag "CCDS"; ccdsid "CCDS27240.1"; havana_gene "OTTMUSG00000044497.1";
chr14	HAVANA	exon	69592843	69592946	0	+	.	gene_id "ENSMUSG00000095463.9"; transcript_id "ENSMUST00000184973.8"; gene_type "protein_coding"; gene_name "Entpd4"; transcript_type "protein_coding"; transcript_name "Entpd4-206"; exon_number 6; exon_id "ENSMUSE00001010122.2"; level 2; protein_id "ENSMUSP00000138944.2"; transcript_support_level "1"; mgi_id "MGI:1914714"; tag "basic"; tag "Ensembl_canonical"; tag "GENCODE_Primary"; tag "appris_principal_1"; tag "CCDS"; ccdsid "CCDS27240.1"; havana_gene "OTTMUSG00000044497.1"; havana_transcript "OTTMUST00000117127.1";
chr14	HAVANA	CDS	69592843	69592946	0	+	1	gene_id "ENSMUSG00000095463.9"; transcript_id "ENSMUST00000184973.8"; gene_type "protein_coding"; gene_name "Entpd4"; transcript_type "protein_coding"; transcript_name "Entpd4-206"; exon_number 6; exon_id "ENSMUSE00001010122.2"; level 2; protein_id "ENSMUSP00000138944.2"; transcript_support_level "1"; mgi_id "MGI:1914714"; tag "basic"; tag "Ensembl_canonical"; tag "GENCODE_Primary"; tag "appris_principal_1"; tag "CCDS"; ccdsid "CCDS27240.1"; havana_gene "OTTMUSG00000044497.1"; havana_transcript "OTTMUST00000117127.1";
chr14	ENSEMBL	exon	69592843	69592946	0	+	.	gene_id "ENSMUSG00000095463.9"; transcript_id "ENSMUST00000064831.6"; gene_type "protein_coding"; gene_name "Entpd4"; transcript_type "protein_coding"; transcript_name "Entpd4-201"; exon_number 5; exon_id "ENSMUSE00001010122.2"; level 3; protein_id "ENSMUSP00000065046.6"; transcript_support_level "5"; mgi_id "MGI:1914714"; tag "basic"; tag "appris_principal_1"; tag "CCDS"; ccdsid "CCDS27240.1"; havana_gene "OTTMUSG00000044497.1";
chr14	ENSEMBL	CDS	69592843	69592946	0	+	1	gene_id "ENSMUSG00000095463.9"; transcript_id "ENSMUST00000064831.6"; gene_type "protein_coding"; gene_name "Entpd4"; transcript_type "protein_coding"; transcript_name "Entpd4-201"; exon_number 5; exon_id "ENSMUSE00001010122.2"; level 3; protein_id "ENSMUSP00000065046.6"; transcript_support_level "5"; mgi_id "MGI:1914714"; tag "basic"; tag "appris_principal_1"; tag "CCDS"; ccdsid "CCDS27240.1"; havana_gene "OTTMUSG00000044497.1";
chr14	HAVANA	exon	69594162	69594221	0	+	.	gene_id "ENSMUSG00000095463.9"; transcript_id "ENSMUST00000184973.8"; gene_type "protein_coding"; gene_name "Entpd4"; transcript_type "protein_coding"; transcript_name "Entpd4-206"; exon_number 7; exon_id "ENSMUSE00001030543.2"; level 2; protein_id "ENSMUSP00000138944.2"; transcript_support_level "1"; mgi_id "MGI:1914714"; tag "basic"; tag "Ensembl_canonical"; tag "GENCODE_Primary"; tag "appris_principal_1"; tag "CCDS"; ccdsid "CCDS27240.1"; havana_gene "OTTMUSG00000044497.1"; havana_transcript "OTTMUST00000117127.1";
chr14	HAVANA	CDS	69594162	69594221	0	+	2	gene_id "ENSMUSG00000095463.9"; transcript_id "ENSMUST00000184973.8"; gene_type "protein_coding"; gene_name "Entpd4"; transcript_type "protein_coding"; transcript_name "Entpd4-206"; exon_number 7; exon_id "ENSMUSE00001030543.2"; level 2; protein_id "ENSMUSP00000138944.2"; transcript_support_level "1"; mgi_id "MGI:1914714"; tag "basic"; tag "Ensembl_canonical"; tag "GENCODE_Primary"; tag "appris_principal_1"; tag "CCDS"; ccdsid "CCDS27240.1"; havana_gene "OTTMUSG00000044497.1"; havana_transcript "OTTMUST00000117127.1";
chr14	ENSEMBL	exon	69594162	69594221	0	+	.	gene_id "ENSMUSG00000095463.9"; transcript_id "ENSMUST00000064831.6"; gene_type "protein_coding"; gene_name "Entpd4"; transcript_type "protein_coding"; transcript_name "Entpd4-201"; exon_number 6; exon_id "ENSMUSE00001030543.2"; level 3; protein_id "ENSMUSP00000065046.6"; transcript_support_level "5"; mgi_id "MGI:1914714"; tag "basic"; tag "appris_principal_1"; tag "CCDS"; ccdsid "CCDS27240.1"; havana_gene "OTTMUSG00000044497.1";
chr14	ENSEMBL	CDS	69594162	69594221	0	+	2	gene_id "ENSMUSG00000095463.9"; transcript_id "ENSMUST00000064831.6"; gene_type "protein_coding"; gene_name "Entpd4"; transcript_type "protein_coding"; transcript_name "Entpd4-201"; exon_number 6; exon_id "ENSMUSE00001030543.2"; level 3; protein_id "ENSMUSP00000065046.6"; transcript_support_level "5"; mgi_id "MGI:1914714"; tag "basic"; tag "appris_principal_1"; tag "CCDS"; ccdsid "CCDS27240.1"; havana_gene "OTTMUSG00000044497.1";
chr14	HAVANA	exon	69594444	69594598	0	+	.	gene_id "ENSMUSG00000095463.9"; transcript_id "ENSMUST00000184973.8"; gene_type "protein_coding"; gene_name "Entpd4"; transcript_type "protein_coding"; transcript_name "Entpd4-206"; exon_number 8; exon_id "ENSMUSE00001080096.2"; level 2; protein_id "ENSMUSP00000138944.2"; transcript_support_level "1"; mgi_id "MGI:1914714"; tag "basic"; tag "Ensembl_canonical"; tag "GENCODE_Primary"; tag "appris_principal_1"; tag "CCDS"; ccdsid "CCDS27240.1"; havana_gene "OTTMUSG00000044497.1"; havana_transcript "OTTMUST00000117127.1";
chr14	HAVANA	CDS	69594444	69594598	0	+	2	gene_id "ENSMUSG00000095463.9"; transcript_id "ENSMUST00000184973.8"; gene_type "protein_coding"; gene_name "Entpd4"; transcript_type "protein_coding"; transcript_name "Entpd4-206"; exon_number 8; exon_id "ENSMUSE00001080096.2"; level 2; protein_id "ENSMUSP00000138944.2"; transcript_support_level "1"; mgi_id "MGI:1914714"; tag "basic"; tag "Ensembl_canonical"; tag "GENCODE_Primary"; tag "appris_principal_1"; tag "CCDS"; ccdsid "CCDS27240.1"; havana_gene "OTTMUSG00000044497.1"; havana_transcript "OTTMUST00000117127.1";
chr14	ENSEMBL	exon	69594444	69594598	0	+	.	gene_id "ENSMUSG00000095463.9"; transcript_id "ENSMUST00000064831.6"; gene_type "protein_coding"; gene_name "Entpd4"; transcript_type "protein_coding"; transcript_name "Entpd4-201"; exon_number 7; exon_id "ENSMUSE00001080096.2"; level 3; protein_id "ENSMUSP00000065046.6"; transcript_support_level "5"; mgi_id "MGI:1914714"; tag "basic"; tag "appris_principal_1"; tag "CCDS"; ccdsid "CCDS27240.1"; havana_gene "OTTMUSG00000044497.1";
chr14	ENSEMBL	CDS	69594444	69594598	0	+	2	gene_id "ENSMUSG00000095463.9"; transcript_id "ENSMUST00000064831.6"; gene_type "protein_coding"; gene_name "Entpd4"; transcript_type "protein_coding"; transcript_name "Entpd4-201"; exon_number 7; exon_id "ENSMUSE00001080096.2"; level 3; protein_id "ENSMUSP00000065046.6"; transcript_support_level "5"; mgi_id "MGI:1914714"; tag "basic"; tag "appris_principal_1"; tag "CCDS"; ccdsid "CCDS27240.1"; havana_gene "OTTMUSG00000044497.1";
chr14	HAVANA	exon	69596271	69596437	0	+	.	gene_id "ENSMUSG00000095463.9"; transcript_id "ENSMUST00000184973.8"; gene_type "protein_coding"; gene_name "Entpd4"; transcript_type "protein_coding"; transcript_name "Entpd4-206"; exon_number 9; exon_id "ENSMUSE00000989384.2"; level 2; protein_id "ENSMUSP00000138944.2"; transcript_support_level "1"; mgi_id "MGI:1914714"; tag "basic"; tag "Ensembl_canonical"; tag "GENCODE_Primary"; tag "appris_principal_1"; tag "CCDS"; ccdsid "CCDS27240.1"; havana_gene "OTTMUSG00000044497.1"; havana_transcript "OTTMUST00000117127.1";
chr14	HAVANA	CDS	69596271	69596437	0	+	0	gene_id "ENSMUSG00000095463.9"; transcript_id "ENSMUST00000184973.8"; gene_type "protein_coding"; gene_name "Entpd4"; transcript_type "protein_coding"; transcript_name "Entpd4-206"; exon_number 9; exon_id "ENSMUSE00000989384.2"; level 2; protein_id "ENSMUSP00000138944.2"; transcript_support_level "1"; mgi_id "MGI:1914714"; tag "basic"; tag "Ensembl_canonical"; tag "GENCODE_Primary"; tag "appris_principal_1"; tag "CCDS"; ccdsid "CCDS27240.1"; havana_gene "OTTMUSG00000044497.1"; havana_transcript "OTTMUST00000117127.1";
chr14	ENSEMBL	exon	69596271	69596437	0	+	.	gene_id "ENSMUSG00000095463.9"; transcript_id "ENSMUST00000064831.6"; gene_type "protein_coding"; gene_name "Entpd4"; transcript_type "protein_coding"; transcript_name "Entpd4-201"; exon_number 8; exon_id "ENSMUSE00000989384.2"; level 3; protein_id "ENSMUSP00000065046.6"; transcript_support_level "5"; mgi_id "MGI:1914714"; tag "basic"; tag "appris_principal_1"; tag "CCDS"; ccdsid "CCDS27240.1"; havana_gene "OTTMUSG00000044497.1";
chr14	ENSEMBL	CDS	69596271	69596437	0	+	0	gene_id "ENSMUSG00000095463.9"; transcript_id "ENSMUST00000064831.6"; gene_type "protein_coding"; gene_name "Entpd4"; transcript_type "protein_coding"; transcript_name "Entpd4-201"; exon_number 8; exon_id "ENSMUSE00000989384.2"; level 3; protein_id "ENSMUSP00000065046.6"; transcript_support_level "5"; mgi_id "MGI:1914714"; tag "basic"; tag "appris_principal_1"; tag "CCDS"; ccdsid "CCDS27240.1"; havana_gene "OTTMUSG00000044497.1";
chr14	HAVANA	exon	69599088	69599412	0	+	.	gene_id "ENSMUSG00000095463.9"; transcript_id "ENSMUST00000184973.8"; gene_type "protein_coding"; gene_name "Entpd4"; transcript_type "protein_coding"; transcript_name "Entpd4-206"; exon_number 10; exon_id "ENSMUSE00001068285.2"; level 2; protein_id "ENSMUSP00000138944.2"; transcript_support_level "1"; mgi_id "MGI:1914714"; tag "basic"; tag "Ensembl_canonical"; tag "GENCODE_Primary"; tag "appris_principal_1"; tag "CCDS"; ccdsid "CCDS27240.1"; havana_gene "OTTMUSG00000044497.1"; havana_transcript "OTTMUST00000117127.1";
chr14	HAVANA	CDS	69599088	69599412	0	+	1	gene_id "ENSMUSG00000095463.9"; transcript_id "ENSMUST00000184973.8"; gene_type "protein_coding"; gene_name "Entpd4"; transcript_type "protein_coding"; transcript_name "Entpd4-206"; exon_number 10; exon_id "ENSMUSE00001068285.2"; level 2; protein_id "ENSMUSP00000138944.2"; transcript_support_level "1"; mgi_id "MGI:1914714"; tag "basic"; tag "Ensembl_canonical"; tag "GENCODE_Primary"; tag "appris_principal_1"; tag "CCDS"; ccdsid "CCDS27240.1"; havana_gene "OTTMUSG00000044497.1"; havana_transcript "OTTMUST00000117127.1";
chr14	ENSEMBL	exon	69599088	69599412	0	+	.	gene_id "ENSMUSG00000095463.9"; transcript_id "ENSMUST00000064831.6"; gene_type "protein_coding"; gene_name "Entpd4"; transcript_type "protein_coding"; transcript_name "Entpd4-201"; exon_number 9; exon_id "ENSMUSE00001068285.2"; level 3; protein_id "ENSMUSP00000065046.6"; transcript_support_level "5"; mgi_id "MGI:1914714"; tag "basic"; tag "appris_principal_1"; tag "CCDS"; ccdsid "CCDS27240.1"; havana_gene "OTTMUSG00000044497.1";
chr14	ENSEMBL	CDS	69599088	69599412	0	+	1	gene_id "ENSMUSG00000095463.9"; transcript_id "ENSMUST00000064831.6"; gene_type "protein_coding"; gene_name "Entpd4"; transcript_type "protein_coding"; transcript_name "Entpd4-201"; exon_number 9; exon_id "ENSMUSE00001068285.2"; level 3; protein_id "ENSMUSP00000065046.6"; transcript_support_level "5"; mgi_id "MGI:1914714"; tag "basic"; tag "appris_principal_1"; tag "CCDS"; ccdsid "CCDS27240.1"; havana_gene "OTTMUSG00000044497.1";
chr14	HAVANA	exon	69600008	69601933	0	+	.	gene_id "ENSMUSG00000095463.9"; transcript_id "ENSMUST00000184234.2"; gene_type "protein_coding"; gene_name "Entpd4"; transcript_type "retained_intron"; transcript_name "Entpd4-204"; exon_number 1; exon_id "ENSMUSE00001314546.2"; level 2; transcript_support_level "1"; mgi_id "MGI:1914714"; havana_gene "OTTMUSG00000044497.1"; havana_transcript "OTTMUST00000117146.1";
chr14	HAVANA	transcript	69600008	69603665	0	+	.	gene_id "ENSMUSG00000095463.9"; transcript_id "ENSMUST00000184234.2"; gene_type "protein_coding"; gene_name "Entpd4"; transcript_type "retained_intron"; transcript_name "Entpd4-204"; level 2; transcript_support_level "1"; mgi_id "MGI:1914714"; havana_gene "OTTMUSG00000044497.1"; havana_transcript "OTTMUST00000117146.1";
chr14	HAVANA	exon	69601017	69601102	0	+	.	gene_id "ENSMUSG00000095463.9"; transcript_id "ENSMUST00000184973.8"; gene_type "protein_coding"; gene_name "Entpd4"; transcript_type "protein_coding"; transcript_name "Entpd4-206"; exon_number 11; exon_id "ENSMUSE00001046173.2"; level 2; protein_id "ENSMUSP00000138944.2"; transcript_support_level "1"; mgi_id "MGI:1914714"; tag "basic"; tag "Ensembl_canonical"; tag "GENCODE_Primary"; tag "appris_principal_1"; tag "CCDS"; ccdsid "CCDS27240.1"; havana_gene "OTTMUSG00000044497.1"; havana_transcript "OTTMUST00000117127.1";
chr14	HAVANA	CDS	69601017	69601102	0	+	0	gene_id "ENSMUSG00000095463.9"; transcript_id "ENSMUST00000184973.8"; gene_type "protein_coding"; gene_name "Entpd4"; transcript_type "protein_coding"; transcript_name "Entpd4-206"; exon_number 11; exon_id "ENSMUSE00001046173.2"; level 2; protein_id "ENSMUSP00000138944.2"; transcript_support_level "1"; mgi_id "MGI:1914714"; tag "basic"; tag "Ensembl_canonical"; tag "GENCODE_Primary"; tag "appris_principal_1"; tag "CCDS"; ccdsid "CCDS27240.1"; havana_gene "OTTMUSG00000044497.1"; havana_transcript "OTTMUST00000117127.1";
chr14	ENSEMBL	exon	69601017	69601102	0	+	.	gene_id "ENSMUSG00000095463.9"; transcript_id "ENSMUST00000064831.6"; gene_type "protein_coding"; gene_name "Entpd4"; transcript_type "protein_coding"; transcript_name "Entpd4-201"; exon_number 10; exon_id "ENSMUSE00001046173.2"; level 3; protein_id "ENSMUSP00000065046.6"; transcript_support_level "5"; mgi_id "MGI:1914714"; tag "basic"; tag "appris_principal_1"; tag "CCDS"; ccdsid "CCDS27240.1"; havana_gene "OTTMUSG00000044497.1";
chr14	ENSEMBL	CDS	69601017	69601102	0	+	0	gene_id "ENSMUSG00000095463.9"; transcript_id "ENSMUST00000064831.6"; gene_type "protein_coding"; gene_name "Entpd4"; transcript_type "protein_coding"; transcript_name "Entpd4-201"; exon_number 10; exon_id "ENSMUSE00001046173.2"; level 3; protein_id "ENSMUSP00000065046.6"; transcript_support_level "5"; mgi_id "MGI:1914714"; tag "basic"; tag "appris_principal_1"; tag "CCDS"; ccdsid "CCDS27240.1"; havana_gene "OTTMUSG00000044497.1";
chr14	HAVANA	exon	69601772	69601933	0	+	.	gene_id "ENSMUSG00000095463.9"; transcript_id "ENSMUST00000184973.8"; gene_type "protein_coding"; gene_name "Entpd4"; transcript_type "protein_coding"; transcript_name "Entpd4-206"; exon_number 12; exon_id "ENSMUSE00000965145.2"; level 2; protein_id "ENSMUSP00000138944.2"; transcript_support_level "1"; mgi_id "MGI:1914714"; tag "basic"; tag "Ensembl_canonical"; tag "GENCODE_Primary"; tag "appris_principal_1"; tag "CCDS"; ccdsid "CCDS27240.1"; havana_gene "OTTMUSG00000044497.1"; havana_transcript "OTTMUST00000117127.1";
chr14	HAVANA	CDS	69601772	69601933	0	+	1	gene_id "ENSMUSG00000095463.9"; transcript_id "ENSMUST00000184973.8"; gene_type "protein_coding"; gene_name "Entpd4"; transcript_type "protein_coding"; transcript_name "Entpd4-206"; exon_number 12; exon_id "ENSMUSE00000965145.2"; level 2; protein_id "ENSMUSP00000138944.2"; transcript_support_level "1"; mgi_id "MGI:1914714"; tag "basic"; tag "Ensembl_canonical"; tag "GENCODE_Primary"; tag "appris_principal_1"; tag "CCDS"; ccdsid "CCDS27240.1"; havana_gene "OTTMUSG00000044497.1"; havana_transcript "OTTMUST00000117127.1";
chr14	ENSEMBL	exon	69601772	69601933	0	+	.	gene_id "ENSMUSG00000095463.9"; transcript_id "ENSMUST00000064831.6"; gene_type "protein_coding"; gene_name "Entpd4"; transcript_type "protein_coding"; transcript_name "Entpd4-201"; exon_number 11; exon_id "ENSMUSE00000965145.2"; level 3; protein_id "ENSMUSP00000065046.6"; transcript_support_level "5"; mgi_id "MGI:1914714"; tag "basic"; tag "appris_principal_1"; tag "CCDS"; ccdsid "CCDS27240.1"; havana_gene "OTTMUSG00000044497.1";
chr14	ENSEMBL	CDS	69601772	69601933	0	+	1	gene_id "ENSMUSG00000095463.9"; transcript_id "ENSMUST00000064831.6"; gene_type "protein_coding"; gene_name "Entpd4"; transcript_type "protein_coding"; transcript_name "Entpd4-201"; exon_number 11; exon_id "ENSMUSE00000965145.2"; level 3; protein_id "ENSMUSP00000065046.6"; transcript_support_level "5"; mgi_id "MGI:1914714"; tag "basic"; tag "appris_principal_1"; tag "CCDS"; ccdsid "CCDS27240.1"; havana_gene "OTTMUSG00000044497.1";
chr14	HAVANA	CDS	69602969	69603185	0	+	1	gene_id "ENSMUSG00000095463.9"; transcript_id "ENSMUST00000184973.8"; gene_type "protein_coding"; gene_name "Entpd4"; transcript_type "protein_coding"; transcript_name "Entpd4-206"; exon_number 13; exon_id "ENSMUSE00001313634.2"; level 2; protein_id "ENSMUSP00000138944.2"; transcript_support_level "1"; mgi_id "MGI:1914714"; tag "basic"; tag "Ensembl_canonical"; tag "GENCODE_Primary"; tag "appris_principal_1"; tag "CCDS"; ccdsid "CCDS27240.1"; havana_gene "OTTMUSG00000044497.1"; havana_transcript "OTTMUST00000117127.1";
chr14	ENSEMBL	CDS	69602969	69603185	0	+	1	gene_id "ENSMUSG00000095463.9"; transcript_id "ENSMUST00000064831.6"; gene_type "protein_coding"; gene_name "Entpd4"; transcript_type "protein_coding"; transcript_name "Entpd4-201"; exon_number 12; exon_id "ENSMUSE00001049520.2"; level 3; protein_id "ENSMUSP00000065046.6"; transcript_support_level "5"; mgi_id "MGI:1914714"; tag "basic"; tag "appris_principal_1"; tag "CCDS"; ccdsid "CCDS27240.1"; havana_gene "OTTMUSG00000044497.1";
chr14	ENSEMBL	exon	69602969	69603188	0	+	.	gene_id "ENSMUSG00000095463.9"; transcript_id "ENSMUST00000064831.6"; gene_type "protein_coding"; gene_name "Entpd4"; transcript_type "protein_coding"; transcript_name "Entpd4-201"; exon_number 12; exon_id "ENSMUSE00001049520.2"; level 3; protein_id "ENSMUSP00000065046.6"; transcript_support_level "5"; mgi_id "MGI:1914714"; tag "basic"; tag "appris_principal_1"; tag "CCDS"; ccdsid "CCDS27240.1"; havana_gene "OTTMUSG00000044497.1";
chr14	HAVANA	exon	69602969	69603665	0	+	.	gene_id "ENSMUSG00000095463.9"; transcript_id "ENSMUST00000184234.2"; gene_type "protein_coding"; gene_name "Entpd4"; transcript_type "retained_intron"; transcript_name "Entpd4-204"; exon_number 2; exon_id "ENSMUSE00001316394.2"; level 2; transcript_support_level "1"; mgi_id "MGI:1914714"; havana_gene "OTTMUSG00000044497.1"; havana_transcript "OTTMUST00000117146.1";
chr14	HAVANA	exon	69602969	69604719	0	+	.	gene_id "ENSMUSG00000095463.9"; transcript_id "ENSMUST00000184973.8"; gene_type "protein_coding"; gene_name "Entpd4"; transcript_type "protein_coding"; transcript_name "Entpd4-206"; exon_number 13; exon_id "ENSMUSE00001313634.2"; level 2; protein_id "ENSMUSP00000138944.2"; transcript_support_level "1"; mgi_id "MGI:1914714"; tag "basic"; tag "Ensembl_canonical"; tag "GENCODE_Primary"; tag "appris_principal_1"; tag "CCDS"; ccdsid "CCDS27240.1"; havana_gene "OTTMUSG00000044497.1"; havana_transcript "OTTMUST00000117127.1";
chr14	HAVANA	stop_codon	69603186	69603188	0	+	0	gene_id "ENSMUSG00000095463.9"; transcript_id "ENSMUST00000184973.8"; gene_type "protein_coding"; gene_name "Entpd4"; transcript_type "protein_coding"; transcript_name "Entpd4-206"; exon_number 13; exon_id "ENSMUSE00001313634.2"; level 2; protein_id "ENSMUSP00000138944.2"; transcript_support_level "1"; mgi_id "MGI:1914714"; tag "basic"; tag "Ensembl_canonical"; tag "GENCODE_Primary"; tag "appris_principal_1"; tag "CCDS"; ccdsid "CCDS27240.1"; havana_gene "OTTMUSG00000044497.1"; havana_transcript "OTTMUST00000117127.1";
chr14	ENSEMBL	stop_codon	69603186	69603188	0	+	0	gene_id "ENSMUSG00000095463.9"; transcript_id "ENSMUST00000064831.6"; gene_type "protein_coding"; gene_name "Entpd4"; transcript_type "protein_coding"; transcript_name "Entpd4-201"; exon_number 12; exon_id "ENSMUSE00001049520.2"; level 3; protein_id "ENSMUSP00000065046.6"; transcript_support_level "5"; mgi_id "MGI:1914714"; tag "basic"; tag "appris_principal_1"; tag "CCDS"; ccdsid "CCDS27240.1"; havana_gene "OTTMUSG00000044497.1";
chr14	ENSEMBL	UTR	69603186	69603188	0	+	.	gene_id "ENSMUSG00000095463.9"; transcript_id "ENSMUST00000064831.6"; gene_type "protein_coding"; gene_name "Entpd4"; transcript_type "protein_coding"; transcript_name "Entpd4-201"; exon_number 12; exon_id "ENSMUSE00001049520.2"; level 3; protein_id "ENSMUSP00000065046.6"; transcript_support_level "5"; mgi_id "MGI:1914714"; tag "basic"; tag "appris_principal_1"; tag "CCDS"; ccdsid "CCDS27240.1"; havana_gene "OTTMUSG00000044497.1";
chr14	HAVANA	UTR	69603186	69604719	0	+	.	gene_id "ENSMUSG00000095463.9"; transcript_id "ENSMUST00000184973.8"; gene_type "protein_coding"; gene_name "Entpd4"; transcript_type "protein_coding"; transcript_name "Entpd4-206"; exon_number 13; exon_id "ENSMUSE00001313634.2"; level 2; protein_id "ENSMUSP00000138944.2"; transcript_support_level "1"; mgi_id "MGI:1914714"; tag "basic"; tag "Ensembl_canonical"; tag "GENCODE_Primary"; tag "appris_principal_1"; tag "CCDS"; ccdsid "CCDS27240.1"; havana_gene "OTTMUSG00000044497.1"; havana_transcript "OTTMUST00000117127.1";
chr14	sragcm37_es	exon	69627886	69628005	1.75364035798671	+	.	gene_id "ENSMUSG00000094526.2"; transcript_id "ENSMUSG00000094526.2_tx_4"; exon_id "chr14_69627886_69628005_+"; exonnum "1"; txlen "527";
chr14	HAVANA	exon	69628303	69628468	0	+	.	gene_id "ENSMUSG00000094526.2"; transcript_id "ENSMUST00000111062.4"; gene_type "unprocessed_pseudogene"; gene_name "Gm21451"; transcript_type "unprocessed_pseudogene"; transcript_name "Gm21451-201"; exon_number 1; exon_id "ENSMUSE00001063605.2"; level 2; transcript_support_level "NA"; mgi_id "MGI:5434806"; ont "PGO:0000005"; tag "basic"; tag "Ensembl_canonical"; tag "GENCODE_Primary"; havana_gene "OTTMUSG00000044484.1"; havana_transcript "OTTMUST00000117110.1";
chr14	ENSEMBL_gcm37	exon	69628303	69628468	4.54439769355445	+	.	gene_id "ENSMUSG00000094526.2"; transcript_id "ENSMUSG00000094526.2_tx_1"; exon_id "chr14_69628303_69628468_+"; exonnum "1"; txlen "2543";
chr14	ENSEMBL_gcm37	exon	69628303	69628468	3.74267529399954	+	.	gene_id "ENSMUSG00000094526.2"; transcript_id "ENSMUSG00000094526.2_tx_2"; exon_id "chr14_69628303_69628468_+"; exonnum "1"; txlen "2535";
chr14	ENSEMBL_gcm37	exon	69628303	69628468	3.33804815275028	+	.	gene_id "ENSMUSG00000094526.2"; transcript_id "ENSMUSG00000094526.2_tx_3"; exon_id "chr14_69628303_69628468_+"; exonnum "1"; txlen "2759";
chr14	ENSEMBL_gcm37	exon	69628303	69628468	0.808056951712372	+	.	gene_id "ENSMUSG00000094526.2"; transcript_id "ENSMUSG00000094526.2_tx_5"; exon_id "chr14_69628303_69628468_+"; exonnum "1"; txlen "2533";
chr14	ENSEMBL_gcm37	exon	69628303	69628468	0.0933077672379638	+	.	gene_id "ENSMUSG00000094526.2"; transcript_id "ENSMUSG00000094526.2_tx_6"; exon_id "chr14_69628303_69628468_+"; exonnum "1"; txlen "2601";
chr14	HAVANA	gene	69628303	69717736	0	+	.	gene_id "ENSMUSG00000094526.2"; gene_type "unprocessed_pseudogene"; gene_name "Gm21451"; level 2; mgi_id "MGI:5434806"; havana_gene "OTTMUSG00000044484.1";
chr14	HAVANA	transcript	69628303	69717736	0	+	.	gene_id "ENSMUSG00000094526.2"; transcript_id "ENSMUST00000111062.4"; gene_type "unprocessed_pseudogene"; gene_name "Gm21451"; transcript_type "unprocessed_pseudogene"; transcript_name "Gm21451-201"; level 2; transcript_support_level "NA"; mgi_id "MGI:5434806"; ont "PGO:0000005"; tag "basic"; tag "Ensembl_canonical"; tag "GENCODE_Primary"; havana_gene "OTTMUSG00000044484.1"; havana_transcript "OTTMUST00000117110.1";
chr14	HAVANA	exon	69653058	69653464	0	+	.	gene_id "ENSMUSG00000094526.2"; transcript_id "ENSMUST00000111062.4"; gene_type "unprocessed_pseudogene"; gene_name "Gm21451"; transcript_type "unprocessed_pseudogene"; transcript_name "Gm21451-201"; exon_number 2; exon_id "ENSMUSE00001017643.2"; level 2; transcript_support_level "NA"; mgi_id "MGI:5434806"; ont "PGO:0000005"; tag "basic"; tag "Ensembl_canonical"; tag "GENCODE_Primary"; havana_gene "OTTMUSG00000044484.1"; havana_transcript "OTTMUST00000117110.1";
chr14	ENSEMBL_gcm37	exon	69653058	69653464	4.54439769355445	+	.	gene_id "ENSMUSG00000094526.2"; transcript_id "ENSMUSG00000094526.2_tx_1"; exon_id "chr14_69653058_69653464_+"; exonnum "2"; txlen "2543";
chr14	ENSEMBL_gcm37	exon	69653058	69653464	3.74267529399954	+	.	gene_id "ENSMUSG00000094526.2"; transcript_id "ENSMUSG00000094526.2_tx_2"; exon_id "chr14_69653058_69653464_+"; exonnum "2"; txlen "2535";
chr14	ENSEMBL_gcm37	exon	69653058	69653464	3.33804815275028	+	.	gene_id "ENSMUSG00000094526.2"; transcript_id "ENSMUSG00000094526.2_tx_3"; exon_id "chr14_69653058_69653464_+"; exonnum "2"; txlen "2759";
chr14	ENSEMBL_gcm37	exon	69653058	69653464	1.75364035798671	+	.	gene_id "ENSMUSG00000094526.2"; transcript_id "ENSMUSG00000094526.2_tx_4"; exon_id "chr14_69653058_69653464_+"; exonnum "2"; txlen "527";
chr14	ENSEMBL_gcm37	exon	69653058	69653464	0.808056951712372	+	.	gene_id "ENSMUSG00000094526.2"; transcript_id "ENSMUSG00000094526.2_tx_5"; exon_id "chr14_69653058_69653464_+"; exonnum "2"; txlen "2533";
chr14	ENSEMBL_gcm37	exon	69653058	69653464	0.0933077672379638	+	.	gene_id "ENSMUSG00000094526.2"; transcript_id "ENSMUSG00000094526.2_tx_6"; exon_id "chr14_69653058_69653464_+"; exonnum "2"; txlen "2601";
chr14	HAVANA	exon	69663870	69664045	0	+	.	gene_id "ENSMUSG00000094526.2"; transcript_id "ENSMUST00000111062.4"; gene_type "unprocessed_pseudogene"; gene_name "Gm21451"; transcript_type "unprocessed_pseudogene"; transcript_name "Gm21451-201"; exon_number 3; exon_id "ENSMUSE00000990195.2"; level 2; transcript_support_level "NA"; mgi_id "MGI:5434806"; ont "PGO:0000005"; tag "basic"; tag "Ensembl_canonical"; tag "GENCODE_Primary"; havana_gene "OTTMUSG00000044484.1"; havana_transcript "OTTMUST00000117110.1";
chr14	ENSEMBL_gcm37	exon	69663870	69664045	4.54439769355445	+	.	gene_id "ENSMUSG00000094526.2"; transcript_id "ENSMUSG00000094526.2_tx_1"; exon_id "chr14_69663870_69664045_+"; exonnum "3"; txlen "2543";
chr14	ENSEMBL_gcm37	exon	69663870	69664045	3.74267529399954	+	.	gene_id "ENSMUSG00000094526.2"; transcript_id "ENSMUSG00000094526.2_tx_2"; exon_id "chr14_69663870_69664045_+"; exonnum "3"; txlen "2535";
chr14	ENSEMBL_gcm37	exon	69663870	69664045	3.33804815275028	+	.	gene_id "ENSMUSG00000094526.2"; transcript_id "ENSMUSG00000094526.2_tx_3"; exon_id "chr14_69663870_69664045_+"; exonnum "3"; txlen "2759";
chr14	ENSEMBL_gcm37	exon	69663870	69664045	0.808056951712372	+	.	gene_id "ENSMUSG00000094526.2"; transcript_id "ENSMUSG00000094526.2_tx_5"; exon_id "chr14_69663870_69664045_+"; exonnum "3"; txlen "2533";
chr14	ENSEMBL_gcm37	exon	69663870	69664045	0.0933077672379638	+	.	gene_id "ENSMUSG00000094526.2"; transcript_id "ENSMUSG00000094526.2_tx_6"; exon_id "chr14_69663870_69664045_+"; exonnum "3"; txlen "2601";
chr14	HAVANA	exon	69679813	69680024	0	+	.	gene_id "ENSMUSG00000094526.2"; transcript_id "ENSMUST00000111062.4"; gene_type "unprocessed_pseudogene"; gene_name "Gm21451"; transcript_type "unprocessed_pseudogene"; transcript_name "Gm21451-201"; exon_number 4; exon_id "ENSMUSE00001058657.2"; level 2; transcript_support_level "NA"; mgi_id "MGI:5434806"; ont "PGO:0000005"; tag "basic"; tag "Ensembl_canonical"; tag "GENCODE_Primary"; havana_gene "OTTMUSG00000044484.1"; havana_transcript "OTTMUST00000117110.1";
chr14	ENSEMBL_gcm37	exon	69679813	69680024	4.54439769355445	+	.	gene_id "ENSMUSG00000094526.2"; transcript_id "ENSMUSG00000094526.2_tx_1"; exon_id "chr14_69679813_69680024_+"; exonnum "4"; txlen "2543";
chr14	ENSEMBL_gcm37	exon	69679813	69680024	3.74267529399954	+	.	gene_id "ENSMUSG00000094526.2"; transcript_id "ENSMUSG00000094526.2_tx_2"; exon_id "chr14_69679813_69680024_+"; exonnum "4"; txlen "2535";
chr14	ENSEMBL_gcm37	exon	69679813	69680024	3.33804815275028	+	.	gene_id "ENSMUSG00000094526.2"; transcript_id "ENSMUSG00000094526.2_tx_3"; exon_id "chr14_69679813_69680024_+"; exonnum "4"; txlen "2759";
chr14	ENSEMBL_gcm37	exon	69679813	69680024	0.808056951712372	+	.	gene_id "ENSMUSG00000094526.2"; transcript_id "ENSMUSG00000094526.2_tx_5"; exon_id "chr14_69679813_69680024_+"; exonnum "4"; txlen "2533";
chr14	ENSEMBL_gcm37	exon	69679813	69680024	0.0933077672379638	+	.	gene_id "ENSMUSG00000094526.2"; transcript_id "ENSMUSG00000094526.2_tx_6"; exon_id "chr14_69679813_69680024_+"; exonnum "4"; txlen "2601";
chr14	HAVANA	exon	69683074	69683296	0	+	.	gene_id "ENSMUSG00000094526.2"; transcript_id "ENSMUST00000111062.4"; gene_type "unprocessed_pseudogene"; gene_name "Gm21451"; transcript_type "unprocessed_pseudogene"; transcript_name "Gm21451-201"; exon_number 5; exon_id "ENSMUSE00001089044.2"; level 2; transcript_support_level "NA"; mgi_id "MGI:5434806"; ont "PGO:0000005"; tag "basic"; tag "Ensembl_canonical"; tag "GENCODE_Primary"; havana_gene "OTTMUSG00000044484.1"; havana_transcript "OTTMUST00000117110.1";
chr14	ENSEMBL_gcm37	exon	69683074	69683296	4.54439769355445	+	.	gene_id "ENSMUSG00000094526.2"; transcript_id "ENSMUSG00000094526.2_tx_1"; exon_id "chr14_69683074_69683296_+"; exonnum "5"; txlen "2543";
chr14	ENSEMBL_gcm37	exon	69683074	69683296	3.74267529399954	+	.	gene_id "ENSMUSG00000094526.2"; transcript_id "ENSMUSG00000094526.2_tx_2"; exon_id "chr14_69683074_69683296_+"; exonnum "5"; txlen "2535";
chr14	ENSEMBL_gcm37	exon	69683074	69683296	3.33804815275028	+	.	gene_id "ENSMUSG00000094526.2"; transcript_id "ENSMUSG00000094526.2_tx_3"; exon_id "chr14_69683074_69683296_+"; exonnum "5"; txlen "2759";
chr14	ENSEMBL_gcm37	exon	69683074	69683296	0.808056951712372	+	.	gene_id "ENSMUSG00000094526.2"; transcript_id "ENSMUSG00000094526.2_tx_5"; exon_id "chr14_69683074_69683296_+"; exonnum "5"; txlen "2533";
chr14	ENSEMBL_gcm37	exon	69683074	69683296	0.0933077672379638	+	.	gene_id "ENSMUSG00000094526.2"; transcript_id "ENSMUSG00000094526.2_tx_6"; exon_id "chr14_69683074_69683296_+"; exonnum "5"; txlen "2601";
chr14	HAVANA	exon	69686441	69686624	0	+	.	gene_id "ENSMUSG00000094526.2"; transcript_id "ENSMUST00000111062.4"; gene_type "unprocessed_pseudogene"; gene_name "Gm21451"; transcript_type "unprocessed_pseudogene"; transcript_name "Gm21451-201"; exon_number 6; exon_id "ENSMUSE00001060917.2"; level 2; transcript_support_level "NA"; mgi_id "MGI:5434806"; ont "PGO:0000005"; tag "basic"; tag "Ensembl_canonical"; tag "GENCODE_Primary"; havana_gene "OTTMUSG00000044484.1"; havana_transcript "OTTMUST00000117110.1";
chr14	ENSEMBL_gcm37	exon	69686441	69686624	4.54439769355445	+	.	gene_id "ENSMUSG00000094526.2"; transcript_id "ENSMUSG00000094526.2_tx_1"; exon_id "chr14_69686441_69686624_+"; exonnum "6"; txlen "2543";
chr14	ENSEMBL_gcm37	exon	69686441	69686624	3.74267529399954	+	.	gene_id "ENSMUSG00000094526.2"; transcript_id "ENSMUSG00000094526.2_tx_2"; exon_id "chr14_69686441_69686624_+"; exonnum "6"; txlen "2535";
chr14	ENSEMBL_gcm37	exon	69686441	69686624	3.33804815275028	+	.	gene_id "ENSMUSG00000094526.2"; transcript_id "ENSMUSG00000094526.2_tx_3"; exon_id "chr14_69686441_69686624_+"; exonnum "6"; txlen "2759";
chr14	ENSEMBL_gcm37	exon	69686441	69686624	0.808056951712372	+	.	gene_id "ENSMUSG00000094526.2"; transcript_id "ENSMUSG00000094526.2_tx_5"; exon_id "chr14_69686441_69686624_+"; exonnum "6"; txlen "2533";
chr14	ENSEMBL_gcm37	exon	69686441	69686624	0.0933077672379638	+	.	gene_id "ENSMUSG00000094526.2"; transcript_id "ENSMUSG00000094526.2_tx_6"; exon_id "chr14_69686441_69686624_+"; exonnum "6"; txlen "2601";
chr14	HAVANA	exon	69692556	69692707	0	+	.	gene_id "ENSMUSG00000094526.2"; transcript_id "ENSMUST00000111062.4"; gene_type "unprocessed_pseudogene"; gene_name "Gm21451"; transcript_type "unprocessed_pseudogene"; transcript_name "Gm21451-201"; exon_number 7; exon_id "ENSMUSE00000963728.2"; level 2; transcript_support_level "NA"; mgi_id "MGI:5434806"; ont "PGO:0000005"; tag "basic"; tag "Ensembl_canonical"; tag "GENCODE_Primary"; havana_gene "OTTMUSG00000044484.1"; havana_transcript "OTTMUST00000117110.1";
chr14	ENSEMBL_gcm37	exon	69692556	69692707	4.54439769355445	+	.	gene_id "ENSMUSG00000094526.2"; transcript_id "ENSMUSG00000094526.2_tx_1"; exon_id "chr14_69692556_69692707_+"; exonnum "7"; txlen "2543";
chr14	ENSEMBL_gcm37	exon	69692556	69692707	3.74267529399954	+	.	gene_id "ENSMUSG00000094526.2"; transcript_id "ENSMUSG00000094526.2_tx_2"; exon_id "chr14_69692556_69692707_+"; exonnum "7"; txlen "2535";
chr14	ENSEMBL_gcm37	exon	69692556	69692707	3.33804815275028	+	.	gene_id "ENSMUSG00000094526.2"; transcript_id "ENSMUSG00000094526.2_tx_3"; exon_id "chr14_69692556_69692707_+"; exonnum "7"; txlen "2759";
chr14	ENSEMBL_gcm37	exon	69692556	69692707	0.808056951712372	+	.	gene_id "ENSMUSG00000094526.2"; transcript_id "ENSMUSG00000094526.2_tx_5"; exon_id "chr14_69692556_69692707_+"; exonnum "7"; txlen "2533";
chr14	ENSEMBL_gcm37	exon	69692556	69692707	0.0933077672379638	+	.	gene_id "ENSMUSG00000094526.2"; transcript_id "ENSMUSG00000094526.2_tx_6"; exon_id "chr14_69692556_69692707_+"; exonnum "7"; txlen "2601";
chr14	HAVANA	exon	69694850	69695017	0	+	.	gene_id "ENSMUSG00000094526.2"; transcript_id "ENSMUST00000111062.4"; gene_type "unprocessed_pseudogene"; gene_name "Gm21451"; transcript_type "unprocessed_pseudogene"; transcript_name "Gm21451-201"; exon_number 8; exon_id "ENSMUSE00001071612.2"; level 2; transcript_support_level "NA"; mgi_id "MGI:5434806"; ont "PGO:0000005"; tag "basic"; tag "Ensembl_canonical"; tag "GENCODE_Primary"; havana_gene "OTTMUSG00000044484.1"; havana_transcript "OTTMUST00000117110.1";
chr14	ENSEMBL_gcm37	exon	69694850	69695017	4.54439769355445	+	.	gene_id "ENSMUSG00000094526.2"; transcript_id "ENSMUSG00000094526.2_tx_1"; exon_id "chr14_69694850_69695017_+"; exonnum "8"; txlen "2543";
chr14	ENSEMBL_gcm37	exon	69694850	69695017	3.74267529399954	+	.	gene_id "ENSMUSG00000094526.2"; transcript_id "ENSMUSG00000094526.2_tx_2"; exon_id "chr14_69694850_69695017_+"; exonnum "8"; txlen "2535";
chr14	ENSEMBL_gcm37	exon	69694850	69695017	3.33804815275028	+	.	gene_id "ENSMUSG00000094526.2"; transcript_id "ENSMUSG00000094526.2_tx_3"; exon_id "chr14_69694850_69695017_+"; exonnum "8"; txlen "2759";
chr14	ENSEMBL_gcm37	exon	69694850	69695017	0.808056951712372	+	.	gene_id "ENSMUSG00000094526.2"; transcript_id "ENSMUSG00000094526.2_tx_5"; exon_id "chr14_69694850_69695017_+"; exonnum "8"; txlen "2533";
chr14	ENSEMBL_gcm37	exon	69694850	69695017	0.0933077672379638	+	.	gene_id "ENSMUSG00000094526.2"; transcript_id "ENSMUSG00000094526.2_tx_6"; exon_id "chr14_69694850_69695017_+"; exonnum "8"; txlen "2601";
chr14	HAVANA	exon	69696987	69697149	0	+	.	gene_id "ENSMUSG00000094526.2"; transcript_id "ENSMUST00000111062.4"; gene_type "unprocessed_pseudogene"; gene_name "Gm21451"; transcript_type "unprocessed_pseudogene"; transcript_name "Gm21451-201"; exon_number 9; exon_id "ENSMUSE00001078695.2"; level 2; transcript_support_level "NA"; mgi_id "MGI:5434806"; ont "PGO:0000005"; tag "basic"; tag "Ensembl_canonical"; tag "GENCODE_Primary"; havana_gene "OTTMUSG00000044484.1"; havana_transcript "OTTMUST00000117110.1";
chr14	ENSEMBL_gcm37	exon	69696987	69697149	4.54439769355445	+	.	gene_id "ENSMUSG00000094526.2"; transcript_id "ENSMUSG00000094526.2_tx_1"; exon_id "chr14_69696987_69697149_+"; exonnum "9"; txlen "2543";
chr14	ENSEMBL_gcm37	exon	69696987	69697149	3.74267529399954	+	.	gene_id "ENSMUSG00000094526.2"; transcript_id "ENSMUSG00000094526.2_tx_2"; exon_id "chr14_69696987_69697149_+"; exonnum "9"; txlen "2535";
chr14	ENSEMBL_gcm37	exon	69696987	69697149	3.33804815275028	+	.	gene_id "ENSMUSG00000094526.2"; transcript_id "ENSMUSG00000094526.2_tx_3"; exon_id "chr14_69696987_69697149_+"; exonnum "9"; txlen "2759";
chr14	ENSEMBL_gcm37	exon	69696987	69697149	0.808056951712372	+	.	gene_id "ENSMUSG00000094526.2"; transcript_id "ENSMUSG00000094526.2_tx_5"; exon_id "chr14_69696987_69697149_+"; exonnum "9"; txlen "2533";
chr14	ENSEMBL_gcm37	exon	69696987	69697149	0.0933077672379638	+	.	gene_id "ENSMUSG00000094526.2"; transcript_id "ENSMUSG00000094526.2_tx_6"; exon_id "chr14_69696987_69697149_+"; exonnum "9"; txlen "2601";
chr14	HAVANA	exon	69701269	69701512	0	+	.	gene_id "ENSMUSG00000094526.2"; transcript_id "ENSMUST00000111062.4"; gene_type "unprocessed_pseudogene"; gene_name "Gm21451"; transcript_type "unprocessed_pseudogene"; transcript_name "Gm21451-201"; exon_number 10; exon_id "ENSMUSE00001008501.2"; level 2; transcript_support_level "NA"; mgi_id "MGI:5434806"; ont "PGO:0000005"; tag "basic"; tag "Ensembl_canonical"; tag "GENCODE_Primary"; havana_gene "OTTMUSG00000044484.1"; havana_transcript "OTTMUST00000117110.1";
chr14	ENSEMBL_gcm37	exon	69701269	69701512	4.54439769355445	+	.	gene_id "ENSMUSG00000094526.2"; transcript_id "ENSMUSG00000094526.2_tx_1"; exon_id "chr14_69701269_69701512_+"; exonnum "10"; txlen "2543";
chr14	ENSEMBL_gcm37	exon	69701269	69701512	3.74267529399954	+	.	gene_id "ENSMUSG00000094526.2"; transcript_id "ENSMUSG00000094526.2_tx_2"; exon_id "chr14_69701269_69701512_+"; exonnum "10"; txlen "2535";
chr14	ENSEMBL_gcm37	exon	69701269	69701512	3.33804815275028	+	.	gene_id "ENSMUSG00000094526.2"; transcript_id "ENSMUSG00000094526.2_tx_3"; exon_id "chr14_69701269_69701512_+"; exonnum "10"; txlen "2759";
chr14	ENSEMBL_gcm37	exon	69701269	69701512	0.808056951712372	+	.	gene_id "ENSMUSG00000094526.2"; transcript_id "ENSMUSG00000094526.2_tx_5"; exon_id "chr14_69701269_69701512_+"; exonnum "10"; txlen "2533";
chr14	ENSEMBL_gcm37	exon	69701269	69701512	0.0933077672379638	+	.	gene_id "ENSMUSG00000094526.2"; transcript_id "ENSMUSG00000094526.2_tx_6"; exon_id "chr14_69701269_69701512_+"; exonnum "10"; txlen "2601";
chr14	HAVANA	exon	69708202	69708317	0	+	.	gene_id "ENSMUSG00000094526.2"; transcript_id "ENSMUST00000111062.4"; gene_type "unprocessed_pseudogene"; gene_name "Gm21451"; transcript_type "unprocessed_pseudogene"; transcript_name "Gm21451-201"; exon_number 11; exon_id "ENSMUSE00001014439.2"; level 2; transcript_support_level "NA"; mgi_id "MGI:5434806"; ont "PGO:0000005"; tag "basic"; tag "Ensembl_canonical"; tag "GENCODE_Primary"; havana_gene "OTTMUSG00000044484.1"; havana_transcript "OTTMUST00000117110.1";
chr14	ENSEMBL_gcm37	exon	69708202	69708317	4.54439769355445	+	.	gene_id "ENSMUSG00000094526.2"; transcript_id "ENSMUSG00000094526.2_tx_1"; exon_id "chr14_69708202_69708317_+"; exonnum "11"; txlen "2543";
chr14	ENSEMBL_gcm37	exon	69708202	69708317	3.74267529399954	+	.	gene_id "ENSMUSG00000094526.2"; transcript_id "ENSMUSG00000094526.2_tx_2"; exon_id "chr14_69708202_69708317_+"; exonnum "11"; txlen "2535";
chr14	ENSEMBL_gcm37	exon	69708202	69708317	3.33804815275028	+	.	gene_id "ENSMUSG00000094526.2"; transcript_id "ENSMUSG00000094526.2_tx_3"; exon_id "chr14_69708202_69708317_+"; exonnum "11"; txlen "2759";
chr14	ENSEMBL_gcm37	exon	69708202	69708317	0.808056951712372	+	.	gene_id "ENSMUSG00000094526.2"; transcript_id "ENSMUSG00000094526.2_tx_5"; exon_id "chr14_69708202_69708317_+"; exonnum "11"; txlen "2533";
chr14	ENSEMBL_gcm37	exon	69708202	69708317	0.0933077672379638	+	.	gene_id "ENSMUSG00000094526.2"; transcript_id "ENSMUSG00000094526.2_tx_6"; exon_id "chr14_69708202_69708317_+"; exonnum "11"; txlen "2601";
chr14	HAVANA	exon	69709308	69709444	0	+	.	gene_id "ENSMUSG00000094526.2"; transcript_id "ENSMUST00000111062.4"; gene_type "unprocessed_pseudogene"; gene_name "Gm21451"; transcript_type "unprocessed_pseudogene"; transcript_name "Gm21451-201"; exon_number 12; exon_id "ENSMUSE00001008634.2"; level 2; transcript_support_level "NA"; mgi_id "MGI:5434806"; ont "PGO:0000005"; tag "basic"; tag "Ensembl_canonical"; tag "GENCODE_Primary"; havana_gene "OTTMUSG00000044484.1"; havana_transcript "OTTMUST00000117110.1";
chr14	ENSEMBL_gcm37	exon	69709308	69709444	4.54439769355445	+	.	gene_id "ENSMUSG00000094526.2"; transcript_id "ENSMUSG00000094526.2_tx_1"; exon_id "chr14_69709308_69709444_+"; exonnum "12"; txlen "2543";
chr14	ENSEMBL_gcm37	exon	69709308	69709444	3.74267529399954	+	.	gene_id "ENSMUSG00000094526.2"; transcript_id "ENSMUSG00000094526.2_tx_2"; exon_id "chr14_69709308_69709444_+"; exonnum "12"; txlen "2535";
chr14	ENSEMBL_gcm37	exon	69709308	69709444	3.33804815275028	+	.	gene_id "ENSMUSG00000094526.2"; transcript_id "ENSMUSG00000094526.2_tx_3"; exon_id "chr14_69709308_69709444_+"; exonnum "12"; txlen "2759";
chr14	ENSEMBL_gcm37	exon	69709308	69709444	0.808056951712372	+	.	gene_id "ENSMUSG00000094526.2"; transcript_id "ENSMUSG00000094526.2_tx_5"; exon_id "chr14_69709308_69709444_+"; exonnum "12"; txlen "2533";
chr14	ENSEMBL_gcm37	exon	69709308	69709444	0.0933077672379638	+	.	gene_id "ENSMUSG00000094526.2"; transcript_id "ENSMUSG00000094526.2_tx_6"; exon_id "chr14_69709308_69709444_+"; exonnum "12"; txlen "2601";
chr14	sragcm37_mid	exon	69710641	69710706	0.0933077672379638	+	.	gene_id "ENSMUSG00000094526.2"; transcript_id "ENSMUSG00000094526.2_tx_6"; exon_id "chr14_69710641_69710706_+"; exonnum "13"; txlen "2601";
chr14	sragcm37_ss	exon	69710903	69711087	0.808056951712372	+	.	gene_id "ENSMUSG00000094526.2"; transcript_id "ENSMUSG00000094526.2_tx_5"; exon_id "chr14_69710903_69711087_+"; exonnum "13"; txlen "2533";
chr14	sragcm37_ss	exon	69712637	69712823	3.74267529399954	+	.	gene_id "ENSMUSG00000094526.2"; transcript_id "ENSMUSG00000094526.2_tx_2"; exon_id "chr14_69712637_69712823_+"; exonnum "13"; txlen "2535";
chr14	sragcm37_ss	exon	69712637	69712823	0.0933077672379638	+	.	gene_id "ENSMUSG00000094526.2"; transcript_id "ENSMUSG00000094526.2_tx_6"; exon_id "chr14_69712637_69712823_+"; exonnum "14"; txlen "2601";
chr14	sragcm37_ss	exon	69712978	69713172	4.54439769355445	+	.	gene_id "ENSMUSG00000094526.2"; transcript_id "ENSMUSG00000094526.2_tx_1"; exon_id "chr14_69712978_69713172_+"; exonnum "13"; txlen "2543";
chr14	HAVANA	exon	69714845	69715055	0	+	.	gene_id "ENSMUSG00000094526.2"; transcript_id "ENSMUST00000111062.4"; gene_type "unprocessed_pseudogene"; gene_name "Gm21451"; transcript_type "unprocessed_pseudogene"; transcript_name "Gm21451-201"; exon_number 13; exon_id "ENSMUSE00000965954.2"; level 2; transcript_support_level "NA"; mgi_id "MGI:5434806"; ont "PGO:0000005"; tag "basic"; tag "Ensembl_canonical"; tag "GENCODE_Primary"; havana_gene "OTTMUSG00000044484.1"; havana_transcript "OTTMUST00000117110.1";
chr14	ENSEMBL_gcm37	exon	69714845	69715055	3.33804815275028	+	.	gene_id "ENSMUSG00000094526.2"; transcript_id "ENSMUSG00000094526.2_tx_3"; exon_id "chr14_69714845_69715055_+"; exonnum "13"; txlen "2759";
chr14	sragcm37_mid	exon	69717521	69717720	3.33804815275028	+	.	gene_id "ENSMUSG00000094526.2"; transcript_id "ENSMUSG00000094526.2_tx_3"; exon_id "chr14_69717521_69717720_+"; exonnum "14"; txlen "2759";
chr14	HAVANA	exon	69717521	69717736	0	+	.	gene_id "ENSMUSG00000094526.2"; transcript_id "ENSMUST00000111062.4"; gene_type "unprocessed_pseudogene"; gene_name "Gm21451"; transcript_type "unprocessed_pseudogene"; transcript_name "Gm21451-201"; exon_number 14; exon_id "ENSMUSE00001049409.2"; level 2; transcript_support_level "NA"; mgi_id "MGI:5434806"; ont "PGO:0000005"; tag "basic"; tag "Ensembl_canonical"; tag "GENCODE_Primary"; havana_gene "OTTMUSG00000044484.1"; havana_transcript "OTTMUST00000117110.1";
chr14	HAVANA	exon	69739827	69740522	0	+	.	gene_id "ENSMUSG00000099315.3"; transcript_id "ENSMUST00000361788.1"; gene_type "lncRNA"; gene_name "Gm27175"; transcript_type "lncRNA"; transcript_name "Gm27175-203"; exon_number 1; exon_id "ENSMUSE00001712010.1"; level 2; mgi_id "MGI:5521018"; tag "basic"; tag "TAGENE"; havana_gene "OTTMUSG00000044514.1";
chr14	HAVANA	transcript	69739827	69741546	0	+	.	gene_id "ENSMUSG00000099315.3"; transcript_id "ENSMUST00000361788.1"; gene_type "lncRNA"; gene_name "Gm27175"; transcript_type "lncRNA"; transcript_name "Gm27175-203"; level 2; mgi_id "MGI:5521018"; tag "basic"; tag "TAGENE"; havana_gene "OTTMUSG00000044514.1";
chr14	HAVANA	gene	69739827	69769570	0	+	.	gene_id "ENSMUSG00000099315.3"; gene_type "lncRNA"; gene_name "Gm27175"; level 2; mgi_id "MGI:5521018"; tag "overlapping_locus"; havana_gene "OTTMUSG00000044514.1";
chr14	HAVANA	gene	69740049	69741545	0	+	.	gene_id "ENSMUSG00000102611.2"; gene_type "TEC"; gene_name "Gm37847"; level 2; mgi_id "MGI:5611075"; tag "overlapping_locus"; havana_gene "OTTMUSG00000044513.1";
chr14	HAVANA	transcript	69740049	69741545	0	+	.	gene_id "ENSMUSG00000102611.2"; transcript_id "ENSMUST00000192163.2"; gene_type "TEC"; gene_name "Gm37847"; transcript_type "TEC"; transcript_name "Gm37847-201"; level 2; transcript_support_level "NA"; mgi_id "MGI:5611075"; tag "basic"; tag "Ensembl_canonical"; tag "GENCODE_Primary"; havana_gene "OTTMUSG00000044513.1"; havana_transcript "OTTMUST00000117159.1";
chr14	HAVANA	exon	69740049	69741545	0	+	.	gene_id "ENSMUSG00000102611.2"; transcript_id "ENSMUST00000192163.2"; gene_type "TEC"; gene_name "Gm37847"; transcript_type "TEC"; transcript_name "Gm37847-201"; exon_number 1; exon_id "ENSMUSE00001340175.2"; level 2; transcript_support_level "NA"; mgi_id "MGI:5611075"; tag "basic"; tag "Ensembl_canonical"; tag "GENCODE_Primary"; havana_gene "OTTMUSG00000044513.1"; havana_transcript "OTTMUST00000117159.1";
chr14	HAVANA	exon	69740305	69740522	0	+	.	gene_id "ENSMUSG00000099315.3"; transcript_id "ENSMUST00000183759.2"; gene_type "lncRNA"; gene_name "Gm27175"; transcript_type "lncRNA"; transcript_name "Gm27175-201"; exon_number 1; exon_id "ENSMUSE00001317728.2"; level 2; transcript_support_level "3"; mgi_id "MGI:5521018"; tag "Ensembl_canonical"; tag "GENCODE_Primary"; havana_gene "OTTMUSG00000044514.1"; havana_transcript "OTTMUST00000117160.1";
chr14	HAVANA	transcript	69740305	69761054	0	+	.	gene_id "ENSMUSG00000099315.3"; transcript_id "ENSMUST00000183759.2"; gene_type "lncRNA"; gene_name "Gm27175"; transcript_type "lncRNA"; transcript_name "Gm27175-201"; level 2; transcript_support_level "3"; mgi_id "MGI:5521018"; tag "Ensembl_canonical"; tag "GENCODE_Primary"; havana_gene "OTTMUSG00000044514.1"; havana_transcript "OTTMUST00000117160.1";
chr14	HAVANA	exon	69740883	69741120	0	+	.	gene_id "ENSMUSG00000099315.3"; transcript_id "ENSMUST00000361789.1"; gene_type "lncRNA"; gene_name "Gm27175"; transcript_type "lncRNA"; transcript_name "Gm27175-204"; exon_number 1; exon_id "ENSMUSE00001712020.1"; level 2; mgi_id "MGI:5521018"; tag "TAGENE"; havana_gene "OTTMUSG00000044514.1";
chr14	HAVANA	transcript	69740883	69741555	0	+	.	gene_id "ENSMUSG00000099315.3"; transcript_id "ENSMUST00000361789.1"; gene_type "lncRNA"; gene_name "Gm27175"; transcript_type "lncRNA"; transcript_name "Gm27175-204"; level 2; mgi_id "MGI:5521018"; tag "TAGENE"; havana_gene "OTTMUSG00000044514.1";
chr14	HAVANA	exon	69740885	69741125	0	+	.	gene_id "ENSMUSG00000099315.3"; transcript_id "ENSMUST00000361790.1"; gene_type "lncRNA"; gene_name "Gm27175"; transcript_type "lncRNA"; transcript_name "Gm27175-205"; exon_number 1; exon_id "ENSMUSE00001712015.1"; level 2; mgi_id "MGI:5521018"; tag "TAGENE"; havana_gene "OTTMUSG00000044514.1";
chr14	HAVANA	transcript	69740885	69741546	0	+	.	gene_id "ENSMUSG00000099315.3"; transcript_id "ENSMUST00000361790.1"; gene_type "lncRNA"; gene_name "Gm27175"; transcript_type "lncRNA"; transcript_name "Gm27175-205"; level 2; mgi_id "MGI:5521018"; tag "TAGENE"; havana_gene "OTTMUSG00000044514.1";
chr14	HAVANA	exon	69740918	69741120	0	+	.	gene_id "ENSMUSG00000099315.3"; transcript_id "ENSMUST00000361787.1"; gene_type "lncRNA"; gene_name "Gm27175"; transcript_type "lncRNA"; transcript_name "Gm27175-202"; exon_number 1; exon_id "ENSMUSE00001712030.1"; level 2; mgi_id "MGI:5521018"; tag "basic"; tag "TAGENE"; havana_gene "OTTMUSG00000044514.1";
chr14	HAVANA	transcript	69740918	69755771	0	+	.	gene_id "ENSMUSG00000099315.3"; transcript_id "ENSMUST00000361787.1"; gene_type "lncRNA"; gene_name "Gm27175"; transcript_type "lncRNA"; transcript_name "Gm27175-202"; level 2; mgi_id "MGI:5521018"; tag "basic"; tag "TAGENE"; havana_gene "OTTMUSG00000044514.1";
chr14	HAVANA	exon	69741238	69741546	0	+	.	gene_id "ENSMUSG00000099315.3"; transcript_id "ENSMUST00000361788.1"; gene_type "lncRNA"; gene_name "Gm27175"; transcript_type "lncRNA"; transcript_name "Gm27175-203"; exon_number 2; exon_id "ENSMUSE00001712018.1"; level 2; mgi_id "MGI:5521018"; tag "basic"; tag "TAGENE"; havana_gene "OTTMUSG00000044514.1";
chr14	HAVANA	exon	69741238	69741546	0	+	.	gene_id "ENSMUSG00000099315.3"; transcript_id "ENSMUST00000361790.1"; gene_type "lncRNA"; gene_name "Gm27175"; transcript_type "lncRNA"; transcript_name "Gm27175-205"; exon_number 2; exon_id "ENSMUSE00001712018.1"; level 2; mgi_id "MGI:5521018"; tag "TAGENE"; havana_gene "OTTMUSG00000044514.1";
chr14	HAVANA	exon	69741238	69741555	0	+	.	gene_id "ENSMUSG00000099315.3"; transcript_id "ENSMUST00000361789.1"; gene_type "lncRNA"; gene_name "Gm27175"; transcript_type "lncRNA"; transcript_name "Gm27175-204"; exon_number 2; exon_id "ENSMUSE00001712027.1"; level 2; mgi_id "MGI:5521018"; tag "TAGENE"; havana_gene "OTTMUSG00000044514.1";
chr14	HAVANA	exon	69746152	69746384	0	+	.	gene_id "ENSMUSG00000099315.3"; transcript_id "ENSMUST00000183759.2"; gene_type "lncRNA"; gene_name "Gm27175"; transcript_type "lncRNA"; transcript_name "Gm27175-201"; exon_number 2; exon_id "ENSMUSE00001315622.2"; level 2; transcript_support_level "3"; mgi_id "MGI:5521018"; tag "Ensembl_canonical"; tag "GENCODE_Primary"; havana_gene "OTTMUSG00000044514.1"; havana_transcript "OTTMUST00000117160.1";
chr14	HAVANA	exon	69746152	69746384	0	+	.	gene_id "ENSMUSG00000099315.3"; transcript_id "ENSMUST00000361787.1"; gene_type "lncRNA"; gene_name "Gm27175"; transcript_type "lncRNA"; transcript_name "Gm27175-202"; exon_number 2; exon_id "ENSMUSE00001315622.2"; level 2; mgi_id "MGI:5521018"; tag "basic"; tag "TAGENE"; havana_gene "OTTMUSG00000044514.1";
chr14	HAVANA	exon	69749254	69749416	0	+	.	gene_id "ENSMUSG00000099315.3"; transcript_id "ENSMUST00000361791.1"; gene_type "lncRNA"; gene_name "Gm27175"; transcript_type "lncRNA"; transcript_name "Gm27175-206"; exon_number 1; exon_id "ENSMUSE00001712029.1"; level 2; mgi_id "MGI:5521018"; tag "basic"; tag "TAGENE"; havana_gene "OTTMUSG00000044514.1";
chr14	HAVANA	transcript	69749254	69769570	0	+	.	gene_id "ENSMUSG00000099315.3"; transcript_id "ENSMUST00000361791.1"; gene_type "lncRNA"; gene_name "Gm27175"; transcript_type "lncRNA"; transcript_name "Gm27175-206"; level 2; mgi_id "MGI:5521018"; tag "basic"; tag "TAGENE"; havana_gene "OTTMUSG00000044514.1";
chr14	HAVANA	exon	69755511	69755771	0	+	.	gene_id "ENSMUSG00000099315.3"; transcript_id "ENSMUST00000361787.1"; gene_type "lncRNA"; gene_name "Gm27175"; transcript_type "lncRNA"; transcript_name "Gm27175-202"; exon_number 3; exon_id "ENSMUSE00001712012.1"; level 2; mgi_id "MGI:5521018"; tag "basic"; tag "TAGENE"; havana_gene "OTTMUSG00000044514.1";
chr14	HAVANA	exon	69760164	69760313	0	+	.	gene_id "ENSMUSG00000099315.3"; transcript_id "ENSMUST00000361793.1"; gene_type "lncRNA"; gene_name "Gm27175"; transcript_type "lncRNA"; transcript_name "Gm27175-208"; exon_number 1; exon_id "ENSMUSE00001712017.1"; level 2; mgi_id "MGI:5521018"; tag "TAGENE"; havana_gene "OTTMUSG00000044514.1";
chr14	HAVANA	transcript	69760164	69768070	0	+	.	gene_id "ENSMUSG00000099315.3"; transcript_id "ENSMUST00000361793.1"; gene_type "lncRNA"; gene_name "Gm27175"; transcript_type "lncRNA"; transcript_name "Gm27175-208"; level 2; mgi_id "MGI:5521018"; tag "TAGENE"; havana_gene "OTTMUSG00000044514.1";
chr14	HAVANA	exon	69760186	69760313	0	+	.	gene_id "ENSMUSG00000099315.3"; transcript_id "ENSMUST00000361800.1"; gene_type "lncRNA"; gene_name "Gm27175"; transcript_type "lncRNA"; transcript_name "Gm27175-215"; exon_number 1; exon_id "ENSMUSE00001712028.1"; level 2; mgi_id "MGI:5521018"; tag "basic"; tag "TAGENE"; havana_gene "OTTMUSG00000044514.1";
chr14	HAVANA	transcript	69760186	69762612	0	+	.	gene_id "ENSMUSG00000099315.3"; transcript_id "ENSMUST00000361800.1"; gene_type "lncRNA"; gene_name "Gm27175"; transcript_type "lncRNA"; transcript_name "Gm27175-215"; level 2; mgi_id "MGI:5521018"; tag "basic"; tag "TAGENE"; havana_gene "OTTMUSG00000044514.1";
chr14	HAVANA	exon	69760190	69760313	0	+	.	gene_id "ENSMUSG00000099315.3"; transcript_id "ENSMUST00000361794.1"; gene_type "lncRNA"; gene_name "Gm27175"; transcript_type "lncRNA"; transcript_name "Gm27175-209"; exon_number 1; exon_id "ENSMUSE00001712024.1"; level 2; mgi_id "MGI:5521018"; tag "basic"; tag "TAGENE"; havana_gene "OTTMUSG00000044514.1";
chr14	HAVANA	transcript	69760190	69767931	0	+	.	gene_id "ENSMUSG00000099315.3"; transcript_id "ENSMUST00000361794.1"; gene_type "lncRNA"; gene_name "Gm27175"; transcript_type "lncRNA"; transcript_name "Gm27175-209"; level 2; mgi_id "MGI:5521018"; tag "basic"; tag "TAGENE"; havana_gene "OTTMUSG00000044514.1";
chr14	HAVANA	exon	69760619	69760770	0	+	.	gene_id "ENSMUSG00000099315.3"; transcript_id "ENSMUST00000361795.1"; gene_type "lncRNA"; gene_name "Gm27175"; transcript_type "lncRNA"; transcript_name "Gm27175-210"; exon_number 1; exon_id "ENSMUSE00001712003.1"; level 2; mgi_id "MGI:5521018"; tag "TAGENE"; havana_gene "OTTMUSG00000044514.1";
chr14	HAVANA	transcript	69760619	69767949	0	+	.	gene_id "ENSMUSG00000099315.3"; transcript_id "ENSMUST00000361795.1"; gene_type "lncRNA"; gene_name "Gm27175"; transcript_type "lncRNA"; transcript_name "Gm27175-210"; level 2; mgi_id "MGI:5521018"; tag "TAGENE"; havana_gene "OTTMUSG00000044514.1";
chr14	HAVANA	exon	69760664	69760770	0	+	.	gene_id "ENSMUSG00000099315.3"; transcript_id "ENSMUST00000361792.1"; gene_type "lncRNA"; gene_name "Gm27175"; transcript_type "lncRNA"; transcript_name "Gm27175-207"; exon_number 1; exon_id "ENSMUSE00001712026.1"; level 2; mgi_id "MGI:5521018"; tag "TAGENE"; havana_gene "OTTMUSG00000044514.1";
chr14	HAVANA	transcript	69760664	69769570	0	+	.	gene_id "ENSMUSG00000099315.3"; transcript_id "ENSMUST00000361792.1"; gene_type "lncRNA"; gene_name "Gm27175"; transcript_type "lncRNA"; transcript_name "Gm27175-207"; level 2; mgi_id "MGI:5521018"; tag "TAGENE"; havana_gene "OTTMUSG00000044514.1";
chr14	HAVANA	exon	69760735	69760770	0	+	.	gene_id "ENSMUSG00000099315.3"; transcript_id "ENSMUST00000361796.1"; gene_type "lncRNA"; gene_name "Gm27175"; transcript_type "lncRNA"; transcript_name "Gm27175-211"; exon_number 1; exon_id "ENSMUSE00001712011.1"; level 2; mgi_id "MGI:5521018"; tag "TAGENE"; havana_gene "OTTMUSG00000044514.1";
chr14	HAVANA	transcript	69760735	69767942	0	+	.	gene_id "ENSMUSG00000099315.3"; transcript_id "ENSMUST00000361796.1"; gene_type "lncRNA"; gene_name "Gm27175"; transcript_type "lncRNA"; transcript_name "Gm27175-211"; level 2; mgi_id "MGI:5521018"; tag "TAGENE"; havana_gene "OTTMUSG00000044514.1";
chr14	HAVANA	exon	69760768	69760964	0	+	.	gene_id "ENSMUSG00000099315.3"; transcript_id "ENSMUST00000361797.1"; gene_type "lncRNA"; gene_name "Gm27175"; transcript_type "lncRNA"; transcript_name "Gm27175-212"; exon_number 1; exon_id "ENSMUSE00001712013.1"; level 2; mgi_id "MGI:5521018"; tag "TAGENE"; havana_gene "OTTMUSG00000044514.1";
chr14	HAVANA	transcript	69760768	69767928	0	+	.	gene_id "ENSMUSG00000099315.3"; transcript_id "ENSMUST00000361797.1"; gene_type "lncRNA"; gene_name "Gm27175"; transcript_type "lncRNA"; transcript_name "Gm27175-212"; level 2; mgi_id "MGI:5521018"; tag "TAGENE"; havana_gene "OTTMUSG00000044514.1";
chr14	HAVANA	exon	69760900	69760964	0	+	.	gene_id "ENSMUSG00000099315.3"; transcript_id "ENSMUST00000361794.1"; gene_type "lncRNA"; gene_name "Gm27175"; transcript_type "lncRNA"; transcript_name "Gm27175-209"; exon_number 2; exon_id "ENSMUSE00001712005.1"; level 2; mgi_id "MGI:5521018"; tag "basic"; tag "TAGENE"; havana_gene "OTTMUSG00000044514.1";
chr14	HAVANA	exon	69760900	69760964	0	+	.	gene_id "ENSMUSG00000099315.3"; transcript_id "ENSMUST00000361796.1"; gene_type "lncRNA"; gene_name "Gm27175"; transcript_type "lncRNA"; transcript_name "Gm27175-211"; exon_number 2; exon_id "ENSMUSE00001712005.1"; level 2; mgi_id "MGI:5521018"; tag "TAGENE"; havana_gene "OTTMUSG00000044514.1";
chr14	HAVANA	exon	69760900	69761054	0	+	.	gene_id "ENSMUSG00000099315.3"; transcript_id "ENSMUST00000183759.2"; gene_type "lncRNA"; gene_name "Gm27175"; transcript_type "lncRNA"; transcript_name "Gm27175-201"; exon_number 3; exon_id "ENSMUSE00001317925.2"; level 2; transcript_support_level "3"; mgi_id "MGI:5521018"; tag "Ensembl_canonical"; tag "GENCODE_Primary"; havana_gene "OTTMUSG00000044514.1"; havana_transcript "OTTMUST00000117160.1";
chr14	HAVANA	exon	69760900	69762612	0	+	.	gene_id "ENSMUSG00000099315.3"; transcript_id "ENSMUST00000361800.1"; gene_type "lncRNA"; gene_name "Gm27175"; transcript_type "lncRNA"; transcript_name "Gm27175-215"; exon_number 2; exon_id "ENSMUSE00001712008.1"; level 2; mgi_id "MGI:5521018"; tag "basic"; tag "TAGENE"; havana_gene "OTTMUSG00000044514.1";
chr14	HAVANA	exon	69765853	69766090	0	+	.	gene_id "ENSMUSG00000099315.3"; transcript_id "ENSMUST00000361801.1"; gene_type "lncRNA"; gene_name "Gm27175"; transcript_type "lncRNA"; transcript_name "Gm27175-216"; exon_number 1; exon_id "ENSMUSE00001712025.1"; level 2; mgi_id "MGI:5521018"; tag "TAGENE"; havana_gene "OTTMUSG00000044514.1";
chr14	HAVANA	exon	69765853	69766090	0	+	.	gene_id "ENSMUSG00000099315.3"; transcript_id "ENSMUST00000361798.1"; gene_type "lncRNA"; gene_name "Gm27175"; transcript_type "lncRNA"; transcript_name "Gm27175-213"; exon_number 1; exon_id "ENSMUSE00001712025.1"; level 2; mgi_id "MGI:5521018"; tag "TAGENE"; havana_gene "OTTMUSG00000044514.1";
chr14	HAVANA	transcript	69765853	69767925	0	+	.	gene_id "ENSMUSG00000099315.3"; transcript_id "ENSMUST00000361801.1"; gene_type "lncRNA"; gene_name "Gm27175"; transcript_type "lncRNA"; transcript_name "Gm27175-216"; level 2; mgi_id "MGI:5521018"; tag "TAGENE"; havana_gene "OTTMUSG00000044514.1";
chr14	HAVANA	transcript	69765853	69769568	0	+	.	gene_id "ENSMUSG00000099315.3"; transcript_id "ENSMUST00000361798.1"; gene_type "lncRNA"; gene_name "Gm27175"; transcript_type "lncRNA"; transcript_name "Gm27175-213"; level 2; mgi_id "MGI:5521018"; tag "TAGENE"; havana_gene "OTTMUSG00000044514.1";
chr14	HAVANA	exon	69765996	69766090	0	+	.	gene_id "ENSMUSG00000099315.3"; transcript_id "ENSMUST00000361791.1"; gene_type "lncRNA"; gene_name "Gm27175"; transcript_type "lncRNA"; transcript_name "Gm27175-206"; exon_number 2; exon_id "ENSMUSE00001712021.1"; level 2; mgi_id "MGI:5521018"; tag "basic"; tag "TAGENE"; havana_gene "OTTMUSG00000044514.1";
chr14	HAVANA	exon	69765996	69766090	0	+	.	gene_id "ENSMUSG00000099315.3"; transcript_id "ENSMUST00000361793.1"; gene_type "lncRNA"; gene_name "Gm27175"; transcript_type "lncRNA"; transcript_name "Gm27175-208"; exon_number 2; exon_id "ENSMUSE00001712021.1"; level 2; mgi_id "MGI:5521018"; tag "TAGENE"; havana_gene "OTTMUSG00000044514.1";
chr14	HAVANA	exon	69765996	69766090	0	+	.	gene_id "ENSMUSG00000099315.3"; transcript_id "ENSMUST00000361794.1"; gene_type "lncRNA"; gene_name "Gm27175"; transcript_type "lncRNA"; transcript_name "Gm27175-209"; exon_number 3; exon_id "ENSMUSE00001712021.1"; level 2; mgi_id "MGI:5521018"; tag "basic"; tag "TAGENE"; havana_gene "OTTMUSG00000044514.1";
chr14	HAVANA	exon	69765996	69766090	0	+	.	gene_id "ENSMUSG00000099315.3"; transcript_id "ENSMUST00000361795.1"; gene_type "lncRNA"; gene_name "Gm27175"; transcript_type "lncRNA"; transcript_name "Gm27175-210"; exon_number 2; exon_id "ENSMUSE00001712021.1"; level 2; mgi_id "MGI:5521018"; tag "TAGENE"; havana_gene "OTTMUSG00000044514.1";
chr14	HAVANA	exon	69765996	69766090	0	+	.	gene_id "ENSMUSG00000099315.3"; transcript_id "ENSMUST00000361792.1"; gene_type "lncRNA"; gene_name "Gm27175"; transcript_type "lncRNA"; transcript_name "Gm27175-207"; exon_number 2; exon_id "ENSMUSE00001712021.1"; level 2; mgi_id "MGI:5521018"; tag "TAGENE"; havana_gene "OTTMUSG00000044514.1";
chr14	HAVANA	exon	69765996	69766090	0	+	.	gene_id "ENSMUSG00000099315.3"; transcript_id "ENSMUST00000361796.1"; gene_type "lncRNA"; gene_name "Gm27175"; transcript_type "lncRNA"; transcript_name "Gm27175-211"; exon_number 3; exon_id "ENSMUSE00001712021.1"; level 2; mgi_id "MGI:5521018"; tag "TAGENE"; havana_gene "OTTMUSG00000044514.1";
chr14	HAVANA	exon	69765996	69766090	0	+	.	gene_id "ENSMUSG00000099315.3"; transcript_id "ENSMUST00000361797.1"; gene_type "lncRNA"; gene_name "Gm27175"; transcript_type "lncRNA"; transcript_name "Gm27175-212"; exon_number 2; exon_id "ENSMUSE00001712021.1"; level 2; mgi_id "MGI:5521018"; tag "TAGENE"; havana_gene "OTTMUSG00000044514.1";
chr14	HAVANA	exon	69766059	69766090	0	+	.	gene_id "ENSMUSG00000099315.3"; transcript_id "ENSMUST00000361799.1"; gene_type "lncRNA"; gene_name "Gm27175"; transcript_type "lncRNA"; transcript_name "Gm27175-214"; exon_number 1; exon_id "ENSMUSE00001712007.1"; level 2; mgi_id "MGI:5521018"; tag "TAGENE"; havana_gene "OTTMUSG00000044514.1";
chr14	HAVANA	transcript	69766059	69769570	0	+	.	gene_id "ENSMUSG00000099315.3"; transcript_id "ENSMUST00000361799.1"; gene_type "lncRNA"; gene_name "Gm27175"; transcript_type "lncRNA"; transcript_name "Gm27175-214"; level 2; mgi_id "MGI:5521018"; tag "TAGENE"; havana_gene "OTTMUSG00000044514.1";
chr14	HAVANA	exon	69767425	69767553	0	+	.	gene_id "ENSMUSG00000099315.3"; transcript_id "ENSMUST00000361799.1"; gene_type "lncRNA"; gene_name "Gm27175"; transcript_type "lncRNA"; transcript_name "Gm27175-214"; exon_number 2; exon_id "ENSMUSE00001712014.1"; level 2; mgi_id "MGI:5521018"; tag "TAGENE"; havana_gene "OTTMUSG00000044514.1";
chr14	HAVANA	exon	69767425	69767925	0	+	.	gene_id "ENSMUSG00000099315.3"; transcript_id "ENSMUST00000361801.1"; gene_type "lncRNA"; gene_name "Gm27175"; transcript_type "lncRNA"; transcript_name "Gm27175-216"; exon_number 2; exon_id "ENSMUSE00001712009.1"; level 2; mgi_id "MGI:5521018"; tag "TAGENE"; havana_gene "OTTMUSG00000044514.1";
chr14	HAVANA	exon	69767425	69767928	0	+	.	gene_id "ENSMUSG00000099315.3"; transcript_id "ENSMUST00000361797.1"; gene_type "lncRNA"; gene_name "Gm27175"; transcript_type "lncRNA"; transcript_name "Gm27175-212"; exon_number 3; exon_id "ENSMUSE00001712004.1"; level 2; mgi_id "MGI:5521018"; tag "TAGENE"; havana_gene "OTTMUSG00000044514.1";
chr14	HAVANA	exon	69767425	69767931	0	+	.	gene_id "ENSMUSG00000099315.3"; transcript_id "ENSMUST00000361794.1"; gene_type "lncRNA"; gene_name "Gm27175"; transcript_type "lncRNA"; transcript_name "Gm27175-209"; exon_number 4; exon_id "ENSMUSE00001712016.1"; level 2; mgi_id "MGI:5521018"; tag "basic"; tag "TAGENE"; havana_gene "OTTMUSG00000044514.1";
chr14	HAVANA	exon	69767425	69767942	0	+	.	gene_id "ENSMUSG00000099315.3"; transcript_id "ENSMUST00000361796.1"; gene_type "lncRNA"; gene_name "Gm27175"; transcript_type "lncRNA"; transcript_name "Gm27175-211"; exon_number 4; exon_id "ENSMUSE00001712019.1"; level 2; mgi_id "MGI:5521018"; tag "TAGENE"; havana_gene "OTTMUSG00000044514.1";
chr14	HAVANA	exon	69767425	69767949	0	+	.	gene_id "ENSMUSG00000099315.3"; transcript_id "ENSMUST00000361795.1"; gene_type "lncRNA"; gene_name "Gm27175"; transcript_type "lncRNA"; transcript_name "Gm27175-210"; exon_number 3; exon_id "ENSMUSE00001712000.1"; level 2; mgi_id "MGI:5521018"; tag "TAGENE"; havana_gene "OTTMUSG00000044514.1";
chr14	HAVANA	exon	69767425	69768070	0	+	.	gene_id "ENSMUSG00000099315.3"; transcript_id "ENSMUST00000361793.1"; gene_type "lncRNA"; gene_name "Gm27175"; transcript_type "lncRNA"; transcript_name "Gm27175-208"; exon_number 3; exon_id "ENSMUSE00001712022.1"; level 2; mgi_id "MGI:5521018"; tag "TAGENE"; havana_gene "OTTMUSG00000044514.1";
chr14	HAVANA	exon	69767719	69769042	0	+	.	gene_id "ENSMUSG00000099315.3"; transcript_id "ENSMUST00000361802.1"; gene_type "lncRNA"; gene_name "Gm27175"; transcript_type "lncRNA"; transcript_name "Gm27175-217"; exon_number 1; exon_id "ENSMUSE00001712006.1"; level 2; mgi_id "MGI:5521018"; tag "TAGENE"; havana_gene "OTTMUSG00000044514.1";
chr14	HAVANA	transcript	69767719	69769570	0	+	.	gene_id "ENSMUSG00000099315.3"; transcript_id "ENSMUST00000361802.1"; gene_type "lncRNA"; gene_name "Gm27175"; transcript_type "lncRNA"; transcript_name "Gm27175-217"; level 2; mgi_id "MGI:5521018"; tag "TAGENE"; havana_gene "OTTMUSG00000044514.1";
chr14	HAVANA	exon	69768839	69769042	0	+	.	gene_id "ENSMUSG00000099315.3"; transcript_id "ENSMUST00000361791.1"; gene_type "lncRNA"; gene_name "Gm27175"; transcript_type "lncRNA"; transcript_name "Gm27175-206"; exon_number 3; exon_id "ENSMUSE00001712001.1"; level 2; mgi_id "MGI:5521018"; tag "basic"; tag "TAGENE"; havana_gene "OTTMUSG00000044514.1";
chr14	HAVANA	exon	69768839	69769042	0	+	.	gene_id "ENSMUSG00000099315.3"; transcript_id "ENSMUST00000361792.1"; gene_type "lncRNA"; gene_name "Gm27175"; transcript_type "lncRNA"; transcript_name "Gm27175-207"; exon_number 3; exon_id "ENSMUSE00001712001.1"; level 2; mgi_id "MGI:5521018"; tag "TAGENE"; havana_gene "OTTMUSG00000044514.1";
chr14	HAVANA	exon	69768839	69769042	0	+	.	gene_id "ENSMUSG00000099315.3"; transcript_id "ENSMUST00000361798.1"; gene_type "lncRNA"; gene_name "Gm27175"; transcript_type "lncRNA"; transcript_name "Gm27175-213"; exon_number 2; exon_id "ENSMUSE00001712001.1"; level 2; mgi_id "MGI:5521018"; tag "TAGENE"; havana_gene "OTTMUSG00000044514.1";
chr14	HAVANA	exon	69768839	69769042	0	+	.	gene_id "ENSMUSG00000099315.3"; transcript_id "ENSMUST00000361799.1"; gene_type "lncRNA"; gene_name "Gm27175"; transcript_type "lncRNA"; transcript_name "Gm27175-214"; exon_number 3; exon_id "ENSMUSE00001712001.1"; level 2; mgi_id "MGI:5521018"; tag "TAGENE"; havana_gene "OTTMUSG00000044514.1";
chr14	HAVANA	exon	69769224	69769568	0	+	.	gene_id "ENSMUSG00000099315.3"; transcript_id "ENSMUST00000361798.1"; gene_type "lncRNA"; gene_name "Gm27175"; transcript_type "lncRNA"; transcript_name "Gm27175-213"; exon_number 3; exon_id "ENSMUSE00001712002.1"; level 2; mgi_id "MGI:5521018"; tag "TAGENE"; havana_gene "OTTMUSG00000044514.1";
chr14	HAVANA	exon	69769224	69769570	0	+	.	gene_id "ENSMUSG00000099315.3"; transcript_id "ENSMUST00000361791.1"; gene_type "lncRNA"; gene_name "Gm27175"; transcript_type "lncRNA"; transcript_name "Gm27175-206"; exon_number 4; exon_id "ENSMUSE00001712023.1"; level 2; mgi_id "MGI:5521018"; tag "basic"; tag "TAGENE"; havana_gene "OTTMUSG00000044514.1";
chr14	HAVANA	exon	69769224	69769570	0	+	.	gene_id "ENSMUSG00000099315.3"; transcript_id "ENSMUST00000361792.1"; gene_type "lncRNA"; gene_name "Gm27175"; transcript_type "lncRNA"; transcript_name "Gm27175-207"; exon_number 4; exon_id "ENSMUSE00001712023.1"; level 2; mgi_id "MGI:5521018"; tag "TAGENE"; havana_gene "OTTMUSG00000044514.1";
chr14	HAVANA	exon	69769224	69769570	0	+	.	gene_id "ENSMUSG00000099315.3"; transcript_id "ENSMUST00000361799.1"; gene_type "lncRNA"; gene_name "Gm27175"; transcript_type "lncRNA"; transcript_name "Gm27175-214"; exon_number 4; exon_id "ENSMUSE00001712023.1"; level 2; mgi_id "MGI:5521018"; tag "TAGENE"; havana_gene "OTTMUSG00000044514.1";
chr14	HAVANA	exon	69769224	69769570	0	+	.	gene_id "ENSMUSG00000099315.3"; transcript_id "ENSMUST00000361802.1"; gene_type "lncRNA"; gene_name "Gm27175"; transcript_type "lncRNA"; transcript_name "Gm27175-217"; exon_number 2; exon_id "ENSMUSE00001712023.1"; level 2; mgi_id "MGI:5521018"; tag "TAGENE"; havana_gene "OTTMUSG00000044514.1";
chr14	HAVANA	exon	69783277	69783668	0	+	.	gene_id "ENSMUSG00000141050.1"; transcript_id "ENSMUST00000362733.1"; gene_type "lncRNA"; gene_name "ENSMUSG00000141050"; transcript_type "lncRNA"; transcript_name "ENSMUST00000362733"; exon_number 1; exon_id "ENSMUSE00001713888.1"; level 2; tag "basic"; tag "Ensembl_canonical"; tag "GENCODE_Primary"; tag "TAGENE";
chr14	HAVANA	gene	69783277	69784403	0	+	.	gene_id "ENSMUSG00000141050.1"; gene_type "lncRNA"; gene_name "ENSMUSG00000141050"; level 2;
chr14	HAVANA	transcript	69783277	69784403	0	+	.	gene_id "ENSMUSG00000141050.1"; transcript_id "ENSMUST00000362733.1"; gene_type "lncRNA"; gene_name "ENSMUSG00000141050"; transcript_type "lncRNA"; transcript_name "ENSMUST00000362733"; level 2; tag "basic"; tag "Ensembl_canonical"; tag "GENCODE_Primary"; tag "TAGENE";
chr14	HAVANA	exon	69784040	69784403	0	+	.	gene_id "ENSMUSG00000141050.1"; transcript_id "ENSMUST00000362733.1"; gene_type "lncRNA"; gene_name "ENSMUSG00000141050"; transcript_type "lncRNA"; transcript_name "ENSMUST00000362733"; exon_number 2; exon_id "ENSMUSE00001713889.1"; level 2; tag "basic"; tag "Ensembl_canonical"; tag "GENCODE_Primary"; tag "TAGENE";
chr14	HAVANA	exon	69792873	69792987	0	+	.	gene_id "ENSMUSG00000022066.17"; transcript_id "ENSMUST00000185072.8"; gene_type "protein_coding"; gene_name "Entpd4b"; transcript_type "protein_coding"; transcript_name "Entpd4b-204"; exon_number 1; exon_id "ENSMUSE00000614217.3"; level 2; protein_id "ENSMUSP00000139202.2"; transcript_support_level "1"; mgi_id "MGI:5435040"; tag "basic"; tag "Ensembl_canonical"; tag "GENCODE_Primary"; tag "appris_principal_1"; havana_gene "OTTMUSG00000044499.1"; havana_transcript "OTTMUST00000117134.1";
chr14	HAVANA	UTR	69792873	69792987	0	+	.	gene_id "ENSMUSG00000022066.17"; transcript_id "ENSMUST00000185072.8"; gene_type "protein_coding"; gene_name "Entpd4b"; transcript_type "protein_coding"; transcript_name "Entpd4b-204"; exon_number 1; exon_id "ENSMUSE00000614217.3"; level 2; protein_id "ENSMUSP00000139202.2"; transcript_support_level "1"; mgi_id "MGI:5435040"; tag "basic"; tag "Ensembl_canonical"; tag "GENCODE_Primary"; tag "appris_principal_1"; havana_gene "OTTMUSG00000044499.1"; havana_transcript "OTTMUST00000117134.1";
chr14	HAVANA	gene	69792873	69822969	0	+	.	gene_id "ENSMUSG00000022066.17"; gene_type "protein_coding"; gene_name "Entpd4b"; level 2; mgi_id "MGI:5435040"; havana_gene "OTTMUSG00000044499.1";
chr14	HAVANA	transcript	69792873	69822969	0	+	.	gene_id "ENSMUSG00000022066.17"; transcript_id "ENSMUST00000185072.8"; gene_type "protein_coding"; gene_name "Entpd4b"; transcript_type "protein_coding"; transcript_name "Entpd4b-204"; level 2; protein_id "ENSMUSP00000139202.2"; transcript_support_level "1"; mgi_id "MGI:5435040"; tag "basic"; tag "Ensembl_canonical"; tag "GENCODE_Primary"; tag "appris_principal_1"; havana_gene "OTTMUSG00000044499.1"; havana_transcript "OTTMUST00000117134.1";
chr14	HAVANA	exon	69792889	69792987	0	+	.	gene_id "ENSMUSG00000022066.17"; transcript_id "ENSMUST00000183906.2"; gene_type "protein_coding"; gene_name "Entpd4b"; transcript_type "retained_intron"; transcript_name "Entpd4b-202"; exon_number 1; exon_id "ENSMUSE00001317941.2"; level 2; transcript_support_level "1"; mgi_id "MGI:5435040"; havana_gene "OTTMUSG00000044499.1"; havana_transcript "OTTMUST00000117135.1";
chr14	HAVANA	transcript	69792889	69806031	0	+	.	gene_id "ENSMUSG00000022066.17"; transcript_id "ENSMUST00000183906.2"; gene_type "protein_coding"; gene_name "Entpd4b"; transcript_type "retained_intron"; transcript_name "Entpd4b-202"; level 2; transcript_support_level "1"; mgi_id "MGI:5435040"; havana_gene "OTTMUSG00000044499.1"; havana_transcript "OTTMUST00000117135.1";
chr14	HAVANA	exon	69792897	69792987	0	+	.	gene_id "ENSMUSG00000022066.17"; transcript_id "ENSMUST00000064846.8"; gene_type "protein_coding"; gene_name "Entpd4b"; transcript_type "protein_coding"; transcript_name "Entpd4b-201"; exon_number 1; exon_id "ENSMUSE00000906728.2"; level 2; protein_id "ENSMUSP00000063726.7"; transcript_support_level "1"; mgi_id "MGI:5435040"; tag "basic"; havana_gene "OTTMUSG00000044499.1"; havana_transcript "OTTMUST00000117136.1";
chr14	HAVANA	UTR	69792897	69792987	0	+	.	gene_id "ENSMUSG00000022066.17"; transcript_id "ENSMUST00000064846.8"; gene_type "protein_coding"; gene_name "Entpd4b"; transcript_type "protein_coding"; transcript_name "Entpd4b-201"; exon_number 1; exon_id "ENSMUSE00000906728.2"; level 2; protein_id "ENSMUSP00000063726.7"; transcript_support_level "1"; mgi_id "MGI:5435040"; tag "basic"; havana_gene "OTTMUSG00000044499.1"; havana_transcript "OTTMUST00000117136.1";
chr14	HAVANA	transcript	69792897	69806032	0	+	.	gene_id "ENSMUSG00000022066.17"; transcript_id "ENSMUST00000064846.8"; gene_type "protein_coding"; gene_name "Entpd4b"; transcript_type "protein_coding"; transcript_name "Entpd4b-201"; level 2; protein_id "ENSMUSP00000063726.7"; transcript_support_level "1"; mgi_id "MGI:5435040"; tag "basic"; havana_gene "OTTMUSG00000044499.1"; havana_transcript "OTTMUST00000117136.1";
chr14	HAVANA	exon	69792915	69792987	0	+	.	gene_id "ENSMUSG00000022066.17"; transcript_id "ENSMUST00000185174.2"; gene_type "protein_coding"; gene_name "Entpd4b"; transcript_type "protein_coding_CDS_not_defined"; transcript_name "Entpd4b-205"; exon_number 1; exon_id "ENSMUSE00001315569.2"; level 2; transcript_support_level "3"; mgi_id "MGI:5435040"; havana_gene "OTTMUSG00000044499.1"; havana_transcript "OTTMUST00000117137.1";
chr14	HAVANA	transcript	69792915	69803263	0	+	.	gene_id "ENSMUSG00000022066.17"; transcript_id "ENSMUST00000185174.2"; gene_type "protein_coding"; gene_name "Entpd4b"; transcript_type "protein_coding_CDS_not_defined"; transcript_name "Entpd4b-205"; level 2; transcript_support_level "3"; mgi_id "MGI:5435040"; havana_gene "OTTMUSG00000044499.1"; havana_transcript "OTTMUST00000117137.1";
chr14	HAVANA	exon	69794429	69794586	0	+	.	gene_id "ENSMUSG00000022066.17"; transcript_id "ENSMUST00000185174.2"; gene_type "protein_coding"; gene_name "Entpd4b"; transcript_type "protein_coding_CDS_not_defined"; transcript_name "Entpd4b-205"; exon_number 2; exon_id "ENSMUSE00001314543.2"; level 2; transcript_support_level "3"; mgi_id "MGI:5435040"; havana_gene "OTTMUSG00000044499.1"; havana_transcript "OTTMUST00000117137.1";
chr14	HAVANA	exon	69802424	69802531	0	+	.	gene_id "ENSMUSG00000022066.17"; transcript_id "ENSMUST00000185174.2"; gene_type "protein_coding"; gene_name "Entpd4b"; transcript_type "protein_coding_CDS_not_defined"; transcript_name "Entpd4b-205"; exon_number 3; exon_id "ENSMUSE00001316411.2"; level 2; transcript_support_level "3"; mgi_id "MGI:5435040"; havana_gene "OTTMUSG00000044499.1"; havana_transcript "OTTMUST00000117137.1";
chr14	HAVANA	exon	69803185	69803263	0	+	.	gene_id "ENSMUSG00000022066.17"; transcript_id "ENSMUST00000185174.2"; gene_type "protein_coding"; gene_name "Entpd4b"; transcript_type "protein_coding_CDS_not_defined"; transcript_name "Entpd4b-205"; exon_number 4; exon_id "ENSMUSE00001315359.2"; level 2; transcript_support_level "3"; mgi_id "MGI:5435040"; havana_gene "OTTMUSG00000044499.1"; havana_transcript "OTTMUST00000117137.1";
chr14	HAVANA	UTR	69803185	69803285	0	+	.	gene_id "ENSMUSG00000022066.17"; transcript_id "ENSMUST00000185072.8"; gene_type "protein_coding"; gene_name "Entpd4b"; transcript_type "protein_coding"; transcript_name "Entpd4b-204"; exon_number 2; exon_id "ENSMUSE00001297712.2"; level 2; protein_id "ENSMUSP00000139202.2"; transcript_support_level "1"; mgi_id "MGI:5435040"; tag "basic"; tag "Ensembl_canonical"; tag "GENCODE_Primary"; tag "appris_principal_1"; havana_gene "OTTMUSG00000044499.1"; havana_transcript "OTTMUST00000117134.1";
chr14	HAVANA	UTR	69803185	69803285	0	+	.	gene_id "ENSMUSG00000022066.17"; transcript_id "ENSMUST00000064846.8"; gene_type "protein_coding"; gene_name "Entpd4b"; transcript_type "protein_coding"; transcript_name "Entpd4b-201"; exon_number 2; exon_id "ENSMUSE00001297712.2"; level 2; protein_id "ENSMUSP00000063726.7"; transcript_support_level "1"; mgi_id "MGI:5435040"; tag "basic"; havana_gene "OTTMUSG00000044499.1"; havana_transcript "OTTMUST00000117136.1";
chr14	HAVANA	exon	69803185	69803293	0	+	.	gene_id "ENSMUSG00000022066.17"; transcript_id "ENSMUST00000185072.8"; gene_type "protein_coding"; gene_name "Entpd4b"; transcript_type "protein_coding"; transcript_name "Entpd4b-204"; exon_number 2; exon_id "ENSMUSE00001297712.2"; level 2; protein_id "ENSMUSP00000139202.2"; transcript_support_level "1"; mgi_id "MGI:5435040"; tag "basic"; tag "Ensembl_canonical"; tag "GENCODE_Primary"; tag "appris_principal_1"; havana_gene "OTTMUSG00000044499.1"; havana_transcript "OTTMUST00000117134.1";
chr14	HAVANA	exon	69803185	69803293	0	+	.	gene_id "ENSMUSG00000022066.17"; transcript_id "ENSMUST00000064846.8"; gene_type "protein_coding"; gene_name "Entpd4b"; transcript_type "protein_coding"; transcript_name "Entpd4b-201"; exon_number 2; exon_id "ENSMUSE00001297712.2"; level 2; protein_id "ENSMUSP00000063726.7"; transcript_support_level "1"; mgi_id "MGI:5435040"; tag "basic"; havana_gene "OTTMUSG00000044499.1"; havana_transcript "OTTMUST00000117136.1";
chr14	HAVANA	exon	69803185	69806031	0	+	.	gene_id "ENSMUSG00000022066.17"; transcript_id "ENSMUST00000183906.2"; gene_type "protein_coding"; gene_name "Entpd4b"; transcript_type "retained_intron"; transcript_name "Entpd4b-202"; exon_number 2; exon_id "ENSMUSE00001316854.2"; level 2; transcript_support_level "1"; mgi_id "MGI:5435040"; havana_gene "OTTMUSG00000044499.1"; havana_transcript "OTTMUST00000117135.1";
chr14	HAVANA	start_codon	69803286	69803288	0	+	0	gene_id "ENSMUSG00000022066.17"; transcript_id "ENSMUST00000185072.8"; gene_type "protein_coding"; gene_name "Entpd4b"; transcript_type "protein_coding"; transcript_name "Entpd4b-204"; exon_number 2; exon_id "ENSMUSE00001297712.2"; level 2; protein_id "ENSMUSP00000139202.2"; transcript_support_level "1"; mgi_id "MGI:5435040"; tag "basic"; tag "Ensembl_canonical"; tag "GENCODE_Primary"; tag "appris_principal_1"; havana_gene "OTTMUSG00000044499.1"; havana_transcript "OTTMUST00000117134.1";
chr14	HAVANA	start_codon	69803286	69803288	0	+	0	gene_id "ENSMUSG00000022066.17"; transcript_id "ENSMUST00000064846.8"; gene_type "protein_coding"; gene_name "Entpd4b"; transcript_type "protein_coding"; transcript_name "Entpd4b-201"; exon_number 2; exon_id "ENSMUSE00001297712.2"; level 2; protein_id "ENSMUSP00000063726.7"; transcript_support_level "1"; mgi_id "MGI:5435040"; tag "basic"; havana_gene "OTTMUSG00000044499.1"; havana_transcript "OTTMUST00000117136.1";
chr14	HAVANA	CDS	69803286	69803293	0	+	0	gene_id "ENSMUSG00000022066.17"; transcript_id "ENSMUST00000185072.8"; gene_type "protein_coding"; gene_name "Entpd4b"; transcript_type "protein_coding"; transcript_name "Entpd4b-204"; exon_number 2; exon_id "ENSMUSE00001297712.2"; level 2; protein_id "ENSMUSP00000139202.2"; transcript_support_level "1"; mgi_id "MGI:5435040"; tag "basic"; tag "Ensembl_canonical"; tag "GENCODE_Primary"; tag "appris_principal_1"; havana_gene "OTTMUSG00000044499.1"; havana_transcript "OTTMUST00000117134.1";
chr14	HAVANA	CDS	69803286	69803293	0	+	0	gene_id "ENSMUSG00000022066.17"; transcript_id "ENSMUST00000064846.8"; gene_type "protein_coding"; gene_name "Entpd4b"; transcript_type "protein_coding"; transcript_name "Entpd4b-201"; exon_number 2; exon_id "ENSMUSE00001297712.2"; level 2; protein_id "ENSMUSP00000063726.7"; transcript_support_level "1"; mgi_id "MGI:5435040"; tag "basic"; havana_gene "OTTMUSG00000044499.1"; havana_transcript "OTTMUST00000117136.1";
chr14	HAVANA	exon	69804772	69804969	0	+	.	gene_id "ENSMUSG00000022066.17"; transcript_id "ENSMUST00000185072.8"; gene_type "protein_coding"; gene_name "Entpd4b"; transcript_type "protein_coding"; transcript_name "Entpd4b-204"; exon_number 3; exon_id "ENSMUSE00001257430.2"; level 2; protein_id "ENSMUSP00000139202.2"; transcript_support_level "1"; mgi_id "MGI:5435040"; tag "basic"; tag "Ensembl_canonical"; tag "GENCODE_Primary"; tag "appris_principal_1"; havana_gene "OTTMUSG00000044499.1"; havana_transcript "OTTMUST00000117134.1";
chr14	HAVANA	CDS	69804772	69804969	0	+	1	gene_id "ENSMUSG00000022066.17"; transcript_id "ENSMUST00000185072.8"; gene_type "protein_coding"; gene_name "Entpd4b"; transcript_type "protein_coding"; transcript_name "Entpd4b-204"; exon_number 3; exon_id "ENSMUSE00001257430.2"; level 2; protein_id "ENSMUSP00000139202.2"; transcript_support_level "1"; mgi_id "MGI:5435040"; tag "basic"; tag "Ensembl_canonical"; tag "GENCODE_Primary"; tag "appris_principal_1"; havana_gene "OTTMUSG00000044499.1"; havana_transcript "OTTMUST00000117134.1";
chr14	HAVANA	exon	69804772	69804969	0	+	.	gene_id "ENSMUSG00000022066.17"; transcript_id "ENSMUST00000064846.8"; gene_type "protein_coding"; gene_name "Entpd4b"; transcript_type "protein_coding"; transcript_name "Entpd4b-201"; exon_number 3; exon_id "ENSMUSE00001257430.2"; level 2; protein_id "ENSMUSP00000063726.7"; transcript_support_level "1"; mgi_id "MGI:5435040"; tag "basic"; havana_gene "OTTMUSG00000044499.1"; havana_transcript "OTTMUST00000117136.1";
chr14	HAVANA	CDS	69804772	69804969	0	+	1	gene_id "ENSMUSG00000022066.17"; transcript_id "ENSMUST00000064846.8"; gene_type "protein_coding"; gene_name "Entpd4b"; transcript_type "protein_coding"; transcript_name "Entpd4b-201"; exon_number 3; exon_id "ENSMUSE00001257430.2"; level 2; protein_id "ENSMUSP00000063726.7"; transcript_support_level "1"; mgi_id "MGI:5435040"; tag "basic"; havana_gene "OTTMUSG00000044499.1"; havana_transcript "OTTMUST00000117136.1";
chr14	HAVANA	CDS	69805442	69805541	0	+	1	gene_id "ENSMUSG00000022066.17"; transcript_id "ENSMUST00000064846.8"; gene_type "protein_coding"; gene_name "Entpd4b"; transcript_type "protein_coding"; transcript_name "Entpd4b-201"; exon_number 4; exon_id "ENSMUSE00000556729.6"; level 2; protein_id "ENSMUSP00000063726.7"; transcript_support_level "1"; mgi_id "MGI:5435040"; tag "basic"; havana_gene "OTTMUSG00000044499.1"; havana_transcript "OTTMUST00000117136.1";
chr14	HAVANA	exon	69805442	69806032	0	+	.	gene_id "ENSMUSG00000022066.17"; transcript_id "ENSMUST00000064846.8"; gene_type "protein_coding"; gene_name "Entpd4b"; transcript_type "protein_coding"; transcript_name "Entpd4b-201"; exon_number 4; exon_id "ENSMUSE00000556729.6"; level 2; protein_id "ENSMUSP00000063726.7"; transcript_support_level "1"; mgi_id "MGI:5435040"; tag "basic"; havana_gene "OTTMUSG00000044499.1"; havana_transcript "OTTMUST00000117136.1";
chr14	HAVANA	stop_codon	69805542	69805544	0	+	0	gene_id "ENSMUSG00000022066.17"; transcript_id "ENSMUST00000064846.8"; gene_type "protein_coding"; gene_name "Entpd4b"; transcript_type "protein_coding"; transcript_name "Entpd4b-201"; exon_number 4; exon_id "ENSMUSE00000556729.6"; level 2; protein_id "ENSMUSP00000063726.7"; transcript_support_level "1"; mgi_id "MGI:5435040"; tag "basic"; havana_gene "OTTMUSG00000044499.1"; havana_transcript "OTTMUST00000117136.1";
chr14	HAVANA	UTR	69805542	69806032	0	+	.	gene_id "ENSMUSG00000022066.17"; transcript_id "ENSMUST00000064846.8"; gene_type "protein_coding"; gene_name "Entpd4b"; transcript_type "protein_coding"; transcript_name "Entpd4b-201"; exon_number 4; exon_id "ENSMUSE00000556729.6"; level 2; protein_id "ENSMUSP00000063726.7"; transcript_support_level "1"; mgi_id "MGI:5435040"; tag "basic"; havana_gene "OTTMUSG00000044499.1"; havana_transcript "OTTMUST00000117136.1";
chr14	HAVANA	exon	69806402	69806607	0	+	.	gene_id "ENSMUSG00000022066.17"; transcript_id "ENSMUST00000185072.8"; gene_type "protein_coding"; gene_name "Entpd4b"; transcript_type "protein_coding"; transcript_name "Entpd4b-204"; exon_number 4; exon_id "ENSMUSE00001315056.2"; level 2; protein_id "ENSMUSP00000139202.2"; transcript_support_level "1"; mgi_id "MGI:5435040"; tag "basic"; tag "Ensembl_canonical"; tag "GENCODE_Primary"; tag "appris_principal_1"; havana_gene "OTTMUSG00000044499.1"; havana_transcript "OTTMUST00000117134.1";
chr14	HAVANA	CDS	69806402	69806607	0	+	1	gene_id "ENSMUSG00000022066.17"; transcript_id "ENSMUST00000185072.8"; gene_type "protein_coding"; gene_name "Entpd4b"; transcript_type "protein_coding"; transcript_name "Entpd4b-204"; exon_number 4; exon_id "ENSMUSE00001315056.2"; level 2; protein_id "ENSMUSP00000139202.2"; transcript_support_level "1"; mgi_id "MGI:5435040"; tag "basic"; tag "Ensembl_canonical"; tag "GENCODE_Primary"; tag "appris_principal_1"; havana_gene "OTTMUSG00000044499.1"; havana_transcript "OTTMUST00000117134.1";
chr14	HAVANA	exon	69810101	69810251	0	+	.	gene_id "ENSMUSG00000022066.17"; transcript_id "ENSMUST00000185072.8"; gene_type "protein_coding"; gene_name "Entpd4b"; transcript_type "protein_coding"; transcript_name "Entpd4b-204"; exon_number 5; exon_id "ENSMUSE00000970268.2"; level 2; protein_id "ENSMUSP00000139202.2"; transcript_support_level "1"; mgi_id "MGI:5435040"; tag "basic"; tag "Ensembl_canonical"; tag "GENCODE_Primary"; tag "appris_principal_1"; havana_gene "OTTMUSG00000044499.1"; havana_transcript "OTTMUST00000117134.1";
chr14	HAVANA	CDS	69810101	69810251	0	+	2	gene_id "ENSMUSG00000022066.17"; transcript_id "ENSMUST00000185072.8"; gene_type "protein_coding"; gene_name "Entpd4b"; transcript_type "protein_coding"; transcript_name "Entpd4b-204"; exon_number 5; exon_id "ENSMUSE00000970268.2"; level 2; protein_id "ENSMUSP00000139202.2"; transcript_support_level "1"; mgi_id "MGI:5435040"; tag "basic"; tag "Ensembl_canonical"; tag "GENCODE_Primary"; tag "appris_principal_1"; havana_gene "OTTMUSG00000044499.1"; havana_transcript "OTTMUST00000117134.1";
chr14	HAVANA	exon	69811093	69811196	0	+	.	gene_id "ENSMUSG00000022066.17"; transcript_id "ENSMUST00000185072.8"; gene_type "protein_coding"; gene_name "Entpd4b"; transcript_type "protein_coding"; transcript_name "Entpd4b-204"; exon_number 6; exon_id "ENSMUSE00000990029.2"; level 2; protein_id "ENSMUSP00000139202.2"; transcript_support_level "1"; mgi_id "MGI:5435040"; tag "basic"; tag "Ensembl_canonical"; tag "GENCODE_Primary"; tag "appris_principal_1"; havana_gene "OTTMUSG00000044499.1"; havana_transcript "OTTMUST00000117134.1";
chr14	HAVANA	CDS	69811093	69811196	0	+	1	gene_id "ENSMUSG00000022066.17"; transcript_id "ENSMUST00000185072.8"; gene_type "protein_coding"; gene_name "Entpd4b"; transcript_type "protein_coding"; transcript_name "Entpd4b-204"; exon_number 6; exon_id "ENSMUSE00000990029.2"; level 2; protein_id "ENSMUSP00000139202.2"; transcript_support_level "1"; mgi_id "MGI:5435040"; tag "basic"; tag "Ensembl_canonical"; tag "GENCODE_Primary"; tag "appris_principal_1"; havana_gene "OTTMUSG00000044499.1"; havana_transcript "OTTMUST00000117134.1";
chr14	HAVANA	exon	69812412	69812471	0	+	.	gene_id "ENSMUSG00000022066.17"; transcript_id "ENSMUST00000185072.8"; gene_type "protein_coding"; gene_name "Entpd4b"; transcript_type "protein_coding"; transcript_name "Entpd4b-204"; exon_number 7; exon_id "ENSMUSE00001058181.2"; level 2; protein_id "ENSMUSP00000139202.2"; transcript_support_level "1"; mgi_id "MGI:5435040"; tag "basic"; tag "Ensembl_canonical"; tag "GENCODE_Primary"; tag "appris_principal_1"; havana_gene "OTTMUSG00000044499.1"; havana_transcript "OTTMUST00000117134.1";
chr14	HAVANA	CDS	69812412	69812471	0	+	2	gene_id "ENSMUSG00000022066.17"; transcript_id "ENSMUST00000185072.8"; gene_type "protein_coding"; gene_name "Entpd4b"; transcript_type "protein_coding"; transcript_name "Entpd4b-204"; exon_number 7; exon_id "ENSMUSE00001058181.2"; level 2; protein_id "ENSMUSP00000139202.2"; transcript_support_level "1"; mgi_id "MGI:5435040"; tag "basic"; tag "Ensembl_canonical"; tag "GENCODE_Primary"; tag "appris_principal_1"; havana_gene "OTTMUSG00000044499.1"; havana_transcript "OTTMUST00000117134.1";
chr14	HAVANA	exon	69812694	69812848	0	+	.	gene_id "ENSMUSG00000022066.17"; transcript_id "ENSMUST00000185072.8"; gene_type "protein_coding"; gene_name "Entpd4b"; transcript_type "protein_coding"; transcript_name "Entpd4b-204"; exon_number 8; exon_id "ENSMUSE00000987175.2"; level 2; protein_id "ENSMUSP00000139202.2"; transcript_support_level "1"; mgi_id "MGI:5435040"; tag "basic"; tag "Ensembl_canonical"; tag "GENCODE_Primary"; tag "appris_principal_1"; havana_gene "OTTMUSG00000044499.1"; havana_transcript "OTTMUST00000117134.1";
chr14	HAVANA	CDS	69812694	69812848	0	+	2	gene_id "ENSMUSG00000022066.17"; transcript_id "ENSMUST00000185072.8"; gene_type "protein_coding"; gene_name "Entpd4b"; transcript_type "protein_coding"; transcript_name "Entpd4b-204"; exon_number 8; exon_id "ENSMUSE00000987175.2"; level 2; protein_id "ENSMUSP00000139202.2"; transcript_support_level "1"; mgi_id "MGI:5435040"; tag "basic"; tag "Ensembl_canonical"; tag "GENCODE_Primary"; tag "appris_principal_1"; havana_gene "OTTMUSG00000044499.1"; havana_transcript "OTTMUST00000117134.1";
chr14	HAVANA	exon	69814521	69814687	0	+	.	gene_id "ENSMUSG00000022066.17"; transcript_id "ENSMUST00000185072.8"; gene_type "protein_coding"; gene_name "Entpd4b"; transcript_type "protein_coding"; transcript_name "Entpd4b-204"; exon_number 9; exon_id "ENSMUSE00001074420.2"; level 2; protein_id "ENSMUSP00000139202.2"; transcript_support_level "1"; mgi_id "MGI:5435040"; tag "basic"; tag "Ensembl_canonical"; tag "GENCODE_Primary"; tag "appris_principal_1"; havana_gene "OTTMUSG00000044499.1"; havana_transcript "OTTMUST00000117134.1";
chr14	HAVANA	CDS	69814521	69814687	0	+	0	gene_id "ENSMUSG00000022066.17"; transcript_id "ENSMUST00000185072.8"; gene_type "protein_coding"; gene_name "Entpd4b"; transcript_type "protein_coding"; transcript_name "Entpd4b-204"; exon_number 9; exon_id "ENSMUSE00001074420.2"; level 2; protein_id "ENSMUSP00000139202.2"; transcript_support_level "1"; mgi_id "MGI:5435040"; tag "basic"; tag "Ensembl_canonical"; tag "GENCODE_Primary"; tag "appris_principal_1"; havana_gene "OTTMUSG00000044499.1"; havana_transcript "OTTMUST00000117134.1";
chr14	HAVANA	exon	69817338	69817662	0	+	.	gene_id "ENSMUSG00000022066.17"; transcript_id "ENSMUST00000185072.8"; gene_type "protein_coding"; gene_name "Entpd4b"; transcript_type "protein_coding"; transcript_name "Entpd4b-204"; exon_number 10; exon_id "ENSMUSE00001044465.2"; level 2; protein_id "ENSMUSP00000139202.2"; transcript_support_level "1"; mgi_id "MGI:5435040"; tag "basic"; tag "Ensembl_canonical"; tag "GENCODE_Primary"; tag "appris_principal_1"; havana_gene "OTTMUSG00000044499.1"; havana_transcript "OTTMUST00000117134.1";
chr14	HAVANA	CDS	69817338	69817662	0	+	1	gene_id "ENSMUSG00000022066.17"; transcript_id "ENSMUST00000185072.8"; gene_type "protein_coding"; gene_name "Entpd4b"; transcript_type "protein_coding"; transcript_name "Entpd4b-204"; exon_number 10; exon_id "ENSMUSE00001044465.2"; level 2; protein_id "ENSMUSP00000139202.2"; transcript_support_level "1"; mgi_id "MGI:5435040"; tag "basic"; tag "Ensembl_canonical"; tag "GENCODE_Primary"; tag "appris_principal_1"; havana_gene "OTTMUSG00000044499.1"; havana_transcript "OTTMUST00000117134.1";
chr14	HAVANA	exon	69818258	69820183	0	+	.	gene_id "ENSMUSG00000022066.17"; transcript_id "ENSMUST00000184506.2"; gene_type "protein_coding"; gene_name "Entpd4b"; transcript_type "retained_intron"; transcript_name "Entpd4b-203"; exon_number 1; exon_id "ENSMUSE00001317730.2"; level 2; transcript_support_level "1"; mgi_id "MGI:5435040"; havana_gene "OTTMUSG00000044499.1"; havana_transcript "OTTMUST00000117163.1";
chr14	HAVANA	transcript	69818258	69821915	0	+	.	gene_id "ENSMUSG00000022066.17"; transcript_id "ENSMUST00000184506.2"; gene_type "protein_coding"; gene_name "Entpd4b"; transcript_type "retained_intron"; transcript_name "Entpd4b-203"; level 2; transcript_support_level "1"; mgi_id "MGI:5435040"; havana_gene "OTTMUSG00000044499.1"; havana_transcript "OTTMUST00000117163.1";
chr14	HAVANA	exon	69819267	69819352	0	+	.	gene_id "ENSMUSG00000022066.17"; transcript_id "ENSMUST00000185072.8"; gene_type "protein_coding"; gene_name "Entpd4b"; transcript_type "protein_coding"; transcript_name "Entpd4b-204"; exon_number 11; exon_id "ENSMUSE00001004254.2"; level 2; protein_id "ENSMUSP00000139202.2"; transcript_support_level "1"; mgi_id "MGI:5435040"; tag "basic"; tag "Ensembl_canonical"; tag "GENCODE_Primary"; tag "appris_principal_1"; havana_gene "OTTMUSG00000044499.1"; havana_transcript "OTTMUST00000117134.1";
chr14	HAVANA	CDS	69819267	69819352	0	+	0	gene_id "ENSMUSG00000022066.17"; transcript_id "ENSMUST00000185072.8"; gene_type "protein_coding"; gene_name "Entpd4b"; transcript_type "protein_coding"; transcript_name "Entpd4b-204"; exon_number 11; exon_id "ENSMUSE00001004254.2"; level 2; protein_id "ENSMUSP00000139202.2"; transcript_support_level "1"; mgi_id "MGI:5435040"; tag "basic"; tag "Ensembl_canonical"; tag "GENCODE_Primary"; tag "appris_principal_1"; havana_gene "OTTMUSG00000044499.1"; havana_transcript "OTTMUST00000117134.1";
chr14	HAVANA	exon	69820022	69820183	0	+	.	gene_id "ENSMUSG00000022066.17"; transcript_id "ENSMUST00000185072.8"; gene_type "protein_coding"; gene_name "Entpd4b"; transcript_type "protein_coding"; transcript_name "Entpd4b-204"; exon_number 12; exon_id "ENSMUSE00001060684.2"; level 2; protein_id "ENSMUSP00000139202.2"; transcript_support_level "1"; mgi_id "MGI:5435040"; tag "basic"; tag "Ensembl_canonical"; tag "GENCODE_Primary"; tag "appris_principal_1"; havana_gene "OTTMUSG00000044499.1"; havana_transcript "OTTMUST00000117134.1";
chr14	HAVANA	CDS	69820022	69820183	0	+	1	gene_id "ENSMUSG00000022066.17"; transcript_id "ENSMUST00000185072.8"; gene_type "protein_coding"; gene_name "Entpd4b"; transcript_type "protein_coding"; transcript_name "Entpd4b-204"; exon_number 12; exon_id "ENSMUSE00001060684.2"; level 2; protein_id "ENSMUSP00000139202.2"; transcript_support_level "1"; mgi_id "MGI:5435040"; tag "basic"; tag "Ensembl_canonical"; tag "GENCODE_Primary"; tag "appris_principal_1"; havana_gene "OTTMUSG00000044499.1"; havana_transcript "OTTMUST00000117134.1";
chr14	HAVANA	CDS	69821219	69821435	0	+	1	gene_id "ENSMUSG00000022066.17"; transcript_id "ENSMUST00000185072.8"; gene_type "protein_coding"; gene_name "Entpd4b"; transcript_type "protein_coding"; transcript_name "Entpd4b-204"; exon_number 13; exon_id "ENSMUSE00000883227.2"; level 2; protein_id "ENSMUSP00000139202.2"; transcript_support_level "1"; mgi_id "MGI:5435040"; tag "basic"; tag "Ensembl_canonical"; tag "GENCODE_Primary"; tag "appris_principal_1"; havana_gene "OTTMUSG00000044499.1"; havana_transcript "OTTMUST00000117134.1";
chr14	HAVANA	exon	69821219	69821915	0	+	.	gene_id "ENSMUSG00000022066.17"; transcript_id "ENSMUST00000184506.2"; gene_type "protein_coding"; gene_name "Entpd4b"; transcript_type "retained_intron"; transcript_name "Entpd4b-203"; exon_number 2; exon_id "ENSMUSE00001316571.2"; level 2; transcript_support_level "1"; mgi_id "MGI:5435040"; havana_gene "OTTMUSG00000044499.1"; havana_transcript "OTTMUST00000117163.1";
chr14	HAVANA	exon	69821219	69822969	0	+	.	gene_id "ENSMUSG00000022066.17"; transcript_id "ENSMUST00000185072.8"; gene_type "protein_coding"; gene_name "Entpd4b"; transcript_type "protein_coding"; transcript_name "Entpd4b-204"; exon_number 13; exon_id "ENSMUSE00000883227.2"; level 2; protein_id "ENSMUSP00000139202.2"; transcript_support_level "1"; mgi_id "MGI:5435040"; tag "basic"; tag "Ensembl_canonical"; tag "GENCODE_Primary"; tag "appris_principal_1"; havana_gene "OTTMUSG00000044499.1"; havana_transcript "OTTMUST00000117134.1";
chr14	HAVANA	stop_codon	69821436	69821438	0	+	0	gene_id "ENSMUSG00000022066.17"; transcript_id "ENSMUST00000185072.8"; gene_type "protein_coding"; gene_name "Entpd4b"; transcript_type "protein_coding"; transcript_name "Entpd4b-204"; exon_number 13; exon_id "ENSMUSE00000883227.2"; level 2; protein_id "ENSMUSP00000139202.2"; transcript_support_level "1"; mgi_id "MGI:5435040"; tag "basic"; tag "Ensembl_canonical"; tag "GENCODE_Primary"; tag "appris_principal_1"; havana_gene "OTTMUSG00000044499.1"; havana_transcript "OTTMUST00000117134.1";
chr14	HAVANA	UTR	69821436	69822969	0	+	.	gene_id "ENSMUSG00000022066.17"; transcript_id "ENSMUST00000185072.8"; gene_type "protein_coding"; gene_name "Entpd4b"; transcript_type "protein_coding"; transcript_name "Entpd4b-204"; exon_number 13; exon_id "ENSMUSE00000883227.2"; level 2; protein_id "ENSMUSP00000139202.2"; transcript_support_level "1"; mgi_id "MGI:5435040"; tag "basic"; tag "Ensembl_canonical"; tag "GENCODE_Primary"; tag "appris_principal_1"; havana_gene "OTTMUSG00000044499.1"; havana_transcript "OTTMUST00000117134.1";
chr14	HAVANA	exon	69846517	69846743	0	+	.	gene_id "ENSMUSG00000034205.17"; transcript_id "ENSMUST00000022660.14"; gene_type "protein_coding"; gene_name "Loxl2"; transcript_type "protein_coding"; transcript_name "Loxl2-201"; exon_number 1; exon_id "ENSMUSE00000568033.5"; level 2; protein_id "ENSMUSP00000022660.7"; transcript_support_level "1"; mgi_id "MGI:2137913"; tag "basic"; tag "Ensembl_canonical"; tag "GENCODE_Primary"; tag "appris_principal_1"; tag "CCDS"; ccdsid "CCDS27241.1"; havana_gene "OTTMUSG00000044487.1"; havana_transcript "OTTMUST00000117113.1";
chr14	HAVANA	UTR	69846517	69846743	0	+	.	gene_id "ENSMUSG00000034205.17"; transcript_id "ENSMUST00000022660.14"; gene_type "protein_coding"; gene_name "Loxl2"; transcript_type "protein_coding"; transcript_name "Loxl2-201"; exon_number 1; exon_id "ENSMUSE00000568033.5"; level 2; protein_id "ENSMUSP00000022660.7"; transcript_support_level "1"; mgi_id "MGI:2137913"; tag "basic"; tag "Ensembl_canonical"; tag "GENCODE_Primary"; tag "appris_principal_1"; tag "CCDS"; ccdsid "CCDS27241.1"; havana_gene "OTTMUSG00000044487.1"; havana_transcript "OTTMUST00000117113.1";
chr14	HAVANA	gene	69846517	69933283	0	+	.	gene_id "ENSMUSG00000034205.17"; gene_type "protein_coding"; gene_name "Loxl2"; level 2; mgi_id "MGI:2137913"; tag "ncRNA_host"; havana_gene "OTTMUSG00000044487.1";
chr14	HAVANA	transcript	69846517	69933283	0	+	.	gene_id "ENSMUSG00000034205.17"; transcript_id "ENSMUST00000022660.14"; gene_type "protein_coding"; gene_name "Loxl2"; transcript_type "protein_coding"; transcript_name "Loxl2-201"; level 2; protein_id "ENSMUSP00000022660.7"; transcript_support_level "1"; mgi_id "MGI:2137913"; tag "basic"; tag "Ensembl_canonical"; tag "GENCODE_Primary"; tag "appris_principal_1"; tag "CCDS"; ccdsid "CCDS27241.1"; havana_gene "OTTMUSG00000044487.1"; havana_transcript "OTTMUST00000117113.1";
chr14	HAVANA	exon	69846927	69847015	0	+	.	gene_id "ENSMUSG00000034205.17"; transcript_id "ENSMUST00000100420.4"; gene_type "protein_coding"; gene_name "Loxl2"; transcript_type "protein_coding"; transcript_name "Loxl2-202"; exon_number 1; exon_id "ENSMUSE00000647678.3"; level 2; protein_id "ENSMUSP00000097987.3"; transcript_support_level "1"; mgi_id "MGI:2137913"; tag "alternative_5_UTR"; tag "basic"; tag "appris_principal_1"; tag "CCDS"; ccdsid "CCDS27241.1"; havana_gene "OTTMUSG00000044487.1"; havana_transcript "OTTMUST00000117114.1";
chr14	HAVANA	UTR	69846927	69847015	0	+	.	gene_id "ENSMUSG00000034205.17"; transcript_id "ENSMUST00000100420.4"; gene_type "protein_coding"; gene_name "Loxl2"; transcript_type "protein_coding"; transcript_name "Loxl2-202"; exon_number 1; exon_id "ENSMUSE00000647678.3"; level 2; protein_id "ENSMUSP00000097987.3"; transcript_support_level "1"; mgi_id "MGI:2137913"; tag "alternative_5_UTR"; tag "basic"; tag "appris_principal_1"; tag "CCDS"; ccdsid "CCDS27241.1"; havana_gene "OTTMUSG00000044487.1"; havana_transcript "OTTMUST00000117114.1";
chr14	HAVANA	transcript	69846927	69931147	0	+	.	gene_id "ENSMUSG00000034205.17"; transcript_id "ENSMUST00000100420.4"; gene_type "protein_coding"; gene_name "Loxl2"; transcript_type "protein_coding"; transcript_name "Loxl2-202"; level 2; protein_id "ENSMUSP00000097987.3"; transcript_support_level "1"; mgi_id "MGI:2137913"; tag "alternative_5_UTR"; tag "basic"; tag "appris_principal_1"; tag "CCDS"; ccdsid "CCDS27241.1"; havana_gene "OTTMUSG00000044487.1"; havana_transcript "OTTMUST00000117114.1";
chr14	HAVANA	UTR	69871333	69871375	0	+	.	gene_id "ENSMUSG00000034205.17"; transcript_id "ENSMUST00000022660.14"; gene_type "protein_coding"; gene_name "Loxl2"; transcript_type "protein_coding"; transcript_name "Loxl2-201"; exon_number 2; exon_id "ENSMUSE00000971333.2"; level 2; protein_id "ENSMUSP00000022660.7"; transcript_support_level "1"; mgi_id "MGI:2137913"; tag "basic"; tag "Ensembl_canonical"; tag "GENCODE_Primary"; tag "appris_principal_1"; tag "CCDS"; ccdsid "CCDS27241.1"; havana_gene "OTTMUSG00000044487.1"; havana_transcript "OTTMUST00000117113.1";
chr14	HAVANA	UTR	69871333	69871375	0	+	.	gene_id "ENSMUSG00000034205.17"; transcript_id "ENSMUST00000100420.4"; gene_type "protein_coding"; gene_name "Loxl2"; transcript_type "protein_coding"; transcript_name "Loxl2-202"; exon_number 2; exon_id "ENSMUSE00000971333.2"; level 2; protein_id "ENSMUSP00000097987.3"; transcript_support_level "1"; mgi_id "MGI:2137913"; tag "alternative_5_UTR"; tag "basic"; tag "appris_principal_1"; tag "CCDS"; ccdsid "CCDS27241.1"; havana_gene "OTTMUSG00000044487.1"; havana_transcript "OTTMUST00000117114.1";
chr14	HAVANA	exon	69871333	69871739	0	+	.	gene_id "ENSMUSG00000034205.17"; transcript_id "ENSMUST00000022660.14"; gene_type "protein_coding"; gene_name "Loxl2"; transcript_type "protein_coding"; transcript_name "Loxl2-201"; exon_number 2; exon_id "ENSMUSE00000971333.2"; level 2; protein_id "ENSMUSP00000022660.7"; transcript_support_level "1"; mgi_id "MGI:2137913"; tag "basic"; tag "Ensembl_canonical"; tag "GENCODE_Primary"; tag "appris_principal_1"; tag "CCDS"; ccdsid "CCDS27241.1"; havana_gene "OTTMUSG00000044487.1"; havana_transcript "OTTMUST00000117113.1";
chr14	HAVANA	exon	69871333	69871739	0	+	.	gene_id "ENSMUSG00000034205.17"; transcript_id "ENSMUST00000100420.4"; gene_type "protein_coding"; gene_name "Loxl2"; transcript_type "protein_coding"; transcript_name "Loxl2-202"; exon_number 2; exon_id "ENSMUSE00000971333.2"; level 2; protein_id "ENSMUSP00000097987.3"; transcript_support_level "1"; mgi_id "MGI:2137913"; tag "alternative_5_UTR"; tag "basic"; tag "appris_principal_1"; tag "CCDS"; ccdsid "CCDS27241.1"; havana_gene "OTTMUSG00000044487.1"; havana_transcript "OTTMUST00000117114.1";
chr14	HAVANA	start_codon	69871376	69871378	0	+	0	gene_id "ENSMUSG00000034205.17"; transcript_id "ENSMUST00000022660.14"; gene_type "protein_coding"; gene_name "Loxl2"; transcript_type "protein_coding"; transcript_name "Loxl2-201"; exon_number 2; exon_id "ENSMUSE00000971333.2"; level 2; protein_id "ENSMUSP00000022660.7"; transcript_support_level "1"; mgi_id "MGI:2137913"; tag "basic"; tag "Ensembl_canonical"; tag "GENCODE_Primary"; tag "appris_principal_1"; tag "CCDS"; ccdsid "CCDS27241.1"; havana_gene "OTTMUSG00000044487.1"; havana_transcript "OTTMUST00000117113.1";
chr14	HAVANA	start_codon	69871376	69871378	0	+	0	gene_id "ENSMUSG00000034205.17"; transcript_id "ENSMUST00000100420.4"; gene_type "protein_coding"; gene_name "Loxl2"; transcript_type "protein_coding"; transcript_name "Loxl2-202"; exon_number 2; exon_id "ENSMUSE00000971333.2"; level 2; protein_id "ENSMUSP00000097987.3"; transcript_support_level "1"; mgi_id "MGI:2137913"; tag "alternative_5_UTR"; tag "basic"; tag "appris_principal_1"; tag "CCDS"; ccdsid "CCDS27241.1"; havana_gene "OTTMUSG00000044487.1"; havana_transcript "OTTMUST00000117114.1";
chr14	HAVANA	CDS	69871376	69871739	0	+	0	gene_id "ENSMUSG00000034205.17"; transcript_id "ENSMUST00000022660.14"; gene_type "protein_coding"; gene_name "Loxl2"; transcript_type "protein_coding"; transcript_name "Loxl2-201"; exon_number 2; exon_id "ENSMUSE00000971333.2"; level 2; protein_id "ENSMUSP00000022660.7"; transcript_support_level "1"; mgi_id "MGI:2137913"; tag "basic"; tag "Ensembl_canonical"; tag "GENCODE_Primary"; tag "appris_principal_1"; tag "CCDS"; ccdsid "CCDS27241.1"; havana_gene "OTTMUSG00000044487.1"; havana_transcript "OTTMUST00000117113.1";
chr14	HAVANA	CDS	69871376	69871739	0	+	0	gene_id "ENSMUSG00000034205.17"; transcript_id "ENSMUST00000100420.4"; gene_type "protein_coding"; gene_name "Loxl2"; transcript_type "protein_coding"; transcript_name "Loxl2-202"; exon_number 2; exon_id "ENSMUSE00000971333.2"; level 2; protein_id "ENSMUSP00000097987.3"; transcript_support_level "1"; mgi_id "MGI:2137913"; tag "alternative_5_UTR"; tag "basic"; tag "appris_principal_1"; tag "CCDS"; ccdsid "CCDS27241.1"; havana_gene "OTTMUSG00000044487.1"; havana_transcript "OTTMUST00000117114.1";
chr14	HAVANA	exon	69882145	69882320	0	+	.	gene_id "ENSMUSG00000034205.17"; transcript_id "ENSMUST00000022660.14"; gene_type "protein_coding"; gene_name "Loxl2"; transcript_type "protein_coding"; transcript_name "Loxl2-201"; exon_number 3; exon_id "ENSMUSE00000981360.2"; level 2; protein_id "ENSMUSP00000022660.7"; transcript_support_level "1"; mgi_id "MGI:2137913"; tag "basic"; tag "Ensembl_canonical"; tag "GENCODE_Primary"; tag "appris_principal_1"; tag "CCDS"; ccdsid "CCDS27241.1"; havana_gene "OTTMUSG00000044487.1"; havana_transcript "OTTMUST00000117113.1";
chr14	HAVANA	CDS	69882145	69882320	0	+	2	gene_id "ENSMUSG00000034205.17"; transcript_id "ENSMUST00000022660.14"; gene_type "protein_coding"; gene_name "Loxl2"; transcript_type "protein_coding"; transcript_name "Loxl2-201"; exon_number 3; exon_id "ENSMUSE00000981360.2"; level 2; protein_id "ENSMUSP00000022660.7"; transcript_support_level "1"; mgi_id "MGI:2137913"; tag "basic"; tag "Ensembl_canonical"; tag "GENCODE_Primary"; tag "appris_principal_1"; tag "CCDS"; ccdsid "CCDS27241.1"; havana_gene "OTTMUSG00000044487.1"; havana_transcript "OTTMUST00000117113.1";
chr14	HAVANA	exon	69882145	69882320	0	+	.	gene_id "ENSMUSG00000034205.17"; transcript_id "ENSMUST00000100420.4"; gene_type "protein_coding"; gene_name "Loxl2"; transcript_type "protein_coding"; transcript_name "Loxl2-202"; exon_number 3; exon_id "ENSMUSE00000981360.2"; level 2; protein_id "ENSMUSP00000097987.3"; transcript_support_level "1"; mgi_id "MGI:2137913"; tag "alternative_5_UTR"; tag "basic"; tag "appris_principal_1"; tag "CCDS"; ccdsid "CCDS27241.1"; havana_gene "OTTMUSG00000044487.1"; havana_transcript "OTTMUST00000117114.1";
chr14	HAVANA	CDS	69882145	69882320	0	+	2	gene_id "ENSMUSG00000034205.17"; transcript_id "ENSMUST00000100420.4"; gene_type "protein_coding"; gene_name "Loxl2"; transcript_type "protein_coding"; transcript_name "Loxl2-202"; exon_number 3; exon_id "ENSMUSE00000981360.2"; level 2; protein_id "ENSMUSP00000097987.3"; transcript_support_level "1"; mgi_id "MGI:2137913"; tag "alternative_5_UTR"; tag "basic"; tag "appris_principal_1"; tag "CCDS"; ccdsid "CCDS27241.1"; havana_gene "OTTMUSG00000044487.1"; havana_transcript "OTTMUST00000117114.1";
chr14	HAVANA	exon	69898088	69898299	0	+	.	gene_id "ENSMUSG00000034205.17"; transcript_id "ENSMUST00000022660.14"; gene_type "protein_coding"; gene_name "Loxl2"; transcript_type "protein_coding"; transcript_name "Loxl2-201"; exon_number 4; exon_id "ENSMUSE00001055989.2"; level 2; protein_id "ENSMUSP00000022660.7"; transcript_support_level "1"; mgi_id "MGI:2137913"; tag "basic"; tag "Ensembl_canonical"; tag "GENCODE_Primary"; tag "appris_principal_1"; tag "CCDS"; ccdsid "CCDS27241.1"; havana_gene "OTTMUSG00000044487.1"; havana_transcript "OTTMUST00000117113.1";
chr14	HAVANA	CDS	69898088	69898299	0	+	0	gene_id "ENSMUSG00000034205.17"; transcript_id "ENSMUST00000022660.14"; gene_type "protein_coding"; gene_name "Loxl2"; transcript_type "protein_coding"; transcript_name "Loxl2-201"; exon_number 4; exon_id "ENSMUSE00001055989.2"; level 2; protein_id "ENSMUSP00000022660.7"; transcript_support_level "1"; mgi_id "MGI:2137913"; tag "basic"; tag "Ensembl_canonical"; tag "GENCODE_Primary"; tag "appris_principal_1"; tag "CCDS"; ccdsid "CCDS27241.1"; havana_gene "OTTMUSG00000044487.1"; havana_transcript "OTTMUST00000117113.1";
chr14	HAVANA	exon	69898088	69898299	0	+	.	gene_id "ENSMUSG00000034205.17"; transcript_id "ENSMUST00000100420.4"; gene_type "protein_coding"; gene_name "Loxl2"; transcript_type "protein_coding"; transcript_name "Loxl2-202"; exon_number 4; exon_id "ENSMUSE00001055989.2"; level 2; protein_id "ENSMUSP00000097987.3"; transcript_support_level "1"; mgi_id "MGI:2137913"; tag "alternative_5_UTR"; tag "basic"; tag "appris_principal_1"; tag "CCDS"; ccdsid "CCDS27241.1"; havana_gene "OTTMUSG00000044487.1"; havana_transcript "OTTMUST00000117114.1";
chr14	HAVANA	CDS	69898088	69898299	0	+	0	gene_id "ENSMUSG00000034205.17"; transcript_id "ENSMUST00000100420.4"; gene_type "protein_coding"; gene_name "Loxl2"; transcript_type "protein_coding"; transcript_name "Loxl2-202"; exon_number 4; exon_id "ENSMUSE00001055989.2"; level 2; protein_id "ENSMUSP00000097987.3"; transcript_support_level "1"; mgi_id "MGI:2137913"; tag "alternative_5_UTR"; tag "basic"; tag "appris_principal_1"; tag "CCDS"; ccdsid "CCDS27241.1"; havana_gene "OTTMUSG00000044487.1"; havana_transcript "OTTMUST00000117114.1";
chr14	HAVANA	exon	69901349	69901571	0	+	.	gene_id "ENSMUSG00000034205.17"; transcript_id "ENSMUST00000022660.14"; gene_type "protein_coding"; gene_name "Loxl2"; transcript_type "protein_coding"; transcript_name "Loxl2-201"; exon_number 5; exon_id "ENSMUSE00000971830.2"; level 2; protein_id "ENSMUSP00000022660.7"; transcript_support_level "1"; mgi_id "MGI:2137913"; tag "basic"; tag "Ensembl_canonical"; tag "GENCODE_Primary"; tag "appris_principal_1"; tag "CCDS"; ccdsid "CCDS27241.1"; havana_gene "OTTMUSG00000044487.1"; havana_transcript "OTTMUST00000117113.1";
chr14	HAVANA	CDS	69901349	69901571	0	+	1	gene_id "ENSMUSG00000034205.17"; transcript_id "ENSMUST00000022660.14"; gene_type "protein_coding"; gene_name "Loxl2"; transcript_type "protein_coding"; transcript_name "Loxl2-201"; exon_number 5; exon_id "ENSMUSE00000971830.2"; level 2; protein_id "ENSMUSP00000022660.7"; transcript_support_level "1"; mgi_id "MGI:2137913"; tag "basic"; tag "Ensembl_canonical"; tag "GENCODE_Primary"; tag "appris_principal_1"; tag "CCDS"; ccdsid "CCDS27241.1"; havana_gene "OTTMUSG00000044487.1"; havana_transcript "OTTMUST00000117113.1";
chr14	HAVANA	exon	69901349	69901571	0	+	.	gene_id "ENSMUSG00000034205.17"; transcript_id "ENSMUST00000100420.4"; gene_type "protein_coding"; gene_name "Loxl2"; transcript_type "protein_coding"; transcript_name "Loxl2-202"; exon_number 5; exon_id "ENSMUSE00000971830.2"; level 2; protein_id "ENSMUSP00000097987.3"; transcript_support_level "1"; mgi_id "MGI:2137913"; tag "alternative_5_UTR"; tag "basic"; tag "appris_principal_1"; tag "CCDS"; ccdsid "CCDS27241.1"; havana_gene "OTTMUSG00000044487.1"; havana_transcript "OTTMUST00000117114.1";
chr14	HAVANA	CDS	69901349	69901571	0	+	1	gene_id "ENSMUSG00000034205.17"; transcript_id "ENSMUST00000100420.4"; gene_type "protein_coding"; gene_name "Loxl2"; transcript_type "protein_coding"; transcript_name "Loxl2-202"; exon_number 5; exon_id "ENSMUSE00000971830.2"; level 2; protein_id "ENSMUSP00000097987.3"; transcript_support_level "1"; mgi_id "MGI:2137913"; tag "alternative_5_UTR"; tag "basic"; tag "appris_principal_1"; tag "CCDS"; ccdsid "CCDS27241.1"; havana_gene "OTTMUSG00000044487.1"; havana_transcript "OTTMUST00000117114.1";
chr14	HAVANA	exon	69904716	69904899	0	+	.	gene_id "ENSMUSG00000034205.17"; transcript_id "ENSMUST00000022660.14"; gene_type "protein_coding"; gene_name "Loxl2"; transcript_type "protein_coding"; transcript_name "Loxl2-201"; exon_number 6; exon_id "ENSMUSE00001025993.2"; level 2; protein_id "ENSMUSP00000022660.7"; transcript_support_level "1"; mgi_id "MGI:2137913"; tag "basic"; tag "Ensembl_canonical"; tag "GENCODE_Primary"; tag "appris_principal_1"; tag "CCDS"; ccdsid "CCDS27241.1"; havana_gene "OTTMUSG00000044487.1"; havana_transcript "OTTMUST00000117113.1";
chr14	HAVANA	CDS	69904716	69904899	0	+	0	gene_id "ENSMUSG00000034205.17"; transcript_id "ENSMUST00000022660.14"; gene_type "protein_coding"; gene_name "Loxl2"; transcript_type "protein_coding"; transcript_name "Loxl2-201"; exon_number 6; exon_id "ENSMUSE00001025993.2"; level 2; protein_id "ENSMUSP00000022660.7"; transcript_support_level "1"; mgi_id "MGI:2137913"; tag "basic"; tag "Ensembl_canonical"; tag "GENCODE_Primary"; tag "appris_principal_1"; tag "CCDS"; ccdsid "CCDS27241.1"; havana_gene "OTTMUSG00000044487.1"; havana_transcript "OTTMUST00000117113.1";
chr14	HAVANA	exon	69904716	69904899	0	+	.	gene_id "ENSMUSG00000034205.17"; transcript_id "ENSMUST00000100420.4"; gene_type "protein_coding"; gene_name "Loxl2"; transcript_type "protein_coding"; transcript_name "Loxl2-202"; exon_number 6; exon_id "ENSMUSE00001025993.2"; level 2; protein_id "ENSMUSP00000097987.3"; transcript_support_level "1"; mgi_id "MGI:2137913"; tag "alternative_5_UTR"; tag "basic"; tag "appris_principal_1"; tag "CCDS"; ccdsid "CCDS27241.1"; havana_gene "OTTMUSG00000044487.1"; havana_transcript "OTTMUST00000117114.1";
chr14	HAVANA	CDS	69904716	69904899	0	+	0	gene_id "ENSMUSG00000034205.17"; transcript_id "ENSMUST00000100420.4"; gene_type "protein_coding"; gene_name "Loxl2"; transcript_type "protein_coding"; transcript_name "Loxl2-202"; exon_number 6; exon_id "ENSMUSE00001025993.2"; level 2; protein_id "ENSMUSP00000097987.3"; transcript_support_level "1"; mgi_id "MGI:2137913"; tag "alternative_5_UTR"; tag "basic"; tag "appris_principal_1"; tag "CCDS"; ccdsid "CCDS27241.1"; havana_gene "OTTMUSG00000044487.1"; havana_transcript "OTTMUST00000117114.1";
chr14	HAVANA	exon	69910831	69910982	0	+	.	gene_id "ENSMUSG00000034205.17"; transcript_id "ENSMUST00000022660.14"; gene_type "protein_coding"; gene_name "Loxl2"; transcript_type "protein_coding"; transcript_name "Loxl2-201"; exon_number 7; exon_id "ENSMUSE00001007907.2"; level 2; protein_id "ENSMUSP00000022660.7"; transcript_support_level "1"; mgi_id "MGI:2137913"; tag "basic"; tag "Ensembl_canonical"; tag "GENCODE_Primary"; tag "appris_principal_1"; tag "CCDS"; ccdsid "CCDS27241.1"; havana_gene "OTTMUSG00000044487.1"; havana_transcript "OTTMUST00000117113.1";
chr14	HAVANA	CDS	69910831	69910982	0	+	2	gene_id "ENSMUSG00000034205.17"; transcript_id "ENSMUST00000022660.14"; gene_type "protein_coding"; gene_name "Loxl2"; transcript_type "protein_coding"; transcript_name "Loxl2-201"; exon_number 7; exon_id "ENSMUSE00001007907.2"; level 2; protein_id "ENSMUSP00000022660.7"; transcript_support_level "1"; mgi_id "MGI:2137913"; tag "basic"; tag "Ensembl_canonical"; tag "GENCODE_Primary"; tag "appris_principal_1"; tag "CCDS"; ccdsid "CCDS27241.1"; havana_gene "OTTMUSG00000044487.1"; havana_transcript "OTTMUST00000117113.1";
chr14	HAVANA	exon	69910831	69910982	0	+	.	gene_id "ENSMUSG00000034205.17"; transcript_id "ENSMUST00000100420.4"; gene_type "protein_coding"; gene_name "Loxl2"; transcript_type "protein_coding"; transcript_name "Loxl2-202"; exon_number 7; exon_id "ENSMUSE00001007907.2"; level 2; protein_id "ENSMUSP00000097987.3"; transcript_support_level "1"; mgi_id "MGI:2137913"; tag "alternative_5_UTR"; tag "basic"; tag "appris_principal_1"; tag "CCDS"; ccdsid "CCDS27241.1"; havana_gene "OTTMUSG00000044487.1"; havana_transcript "OTTMUST00000117114.1";
chr14	HAVANA	CDS	69910831	69910982	0	+	2	gene_id "ENSMUSG00000034205.17"; transcript_id "ENSMUST00000100420.4"; gene_type "protein_coding"; gene_name "Loxl2"; transcript_type "protein_coding"; transcript_name "Loxl2-202"; exon_number 7; exon_id "ENSMUSE00001007907.2"; level 2; protein_id "ENSMUSP00000097987.3"; transcript_support_level "1"; mgi_id "MGI:2137913"; tag "alternative_5_UTR"; tag "basic"; tag "appris_principal_1"; tag "CCDS"; ccdsid "CCDS27241.1"; havana_gene "OTTMUSG00000044487.1"; havana_transcript "OTTMUST00000117114.1";
chr14	HAVANA	exon	69913125	69913292	0	+	.	gene_id "ENSMUSG00000034205.17"; transcript_id "ENSMUST00000022660.14"; gene_type "protein_coding"; gene_name "Loxl2"; transcript_type "protein_coding"; transcript_name "Loxl2-201"; exon_number 8; exon_id "ENSMUSE00001079459.2"; level 2; protein_id "ENSMUSP00000022660.7"; transcript_support_level "1"; mgi_id "MGI:2137913"; tag "basic"; tag "Ensembl_canonical"; tag "GENCODE_Primary"; tag "appris_principal_1"; tag "CCDS"; ccdsid "CCDS27241.1"; havana_gene "OTTMUSG00000044487.1"; havana_transcript "OTTMUST00000117113.1";
chr14	HAVANA	CDS	69913125	69913292	0	+	0	gene_id "ENSMUSG00000034205.17"; transcript_id "ENSMUST00000022660.14"; gene_type "protein_coding"; gene_name "Loxl2"; transcript_type "protein_coding"; transcript_name "Loxl2-201"; exon_number 8; exon_id "ENSMUSE00001079459.2"; level 2; protein_id "ENSMUSP00000022660.7"; transcript_support_level "1"; mgi_id "MGI:2137913"; tag "basic"; tag "Ensembl_canonical"; tag "GENCODE_Primary"; tag "appris_principal_1"; tag "CCDS"; ccdsid "CCDS27241.1"; havana_gene "OTTMUSG00000044487.1"; havana_transcript "OTTMUST00000117113.1";
chr14	HAVANA	exon	69913125	69913292	0	+	.	gene_id "ENSMUSG00000034205.17"; transcript_id "ENSMUST00000100420.4"; gene_type "protein_coding"; gene_name "Loxl2"; transcript_type "protein_coding"; transcript_name "Loxl2-202"; exon_number 8; exon_id "ENSMUSE00001079459.2"; level 2; protein_id "ENSMUSP00000097987.3"; transcript_support_level "1"; mgi_id "MGI:2137913"; tag "alternative_5_UTR"; tag "basic"; tag "appris_principal_1"; tag "CCDS"; ccdsid "CCDS27241.1"; havana_gene "OTTMUSG00000044487.1"; havana_transcript "OTTMUST00000117114.1";
chr14	HAVANA	CDS	69913125	69913292	0	+	0	gene_id "ENSMUSG00000034205.17"; transcript_id "ENSMUST00000100420.4"; gene_type "protein_coding"; gene_name "Loxl2"; transcript_type "protein_coding"; transcript_name "Loxl2-202"; exon_number 8; exon_id "ENSMUSE00001079459.2"; level 2; protein_id "ENSMUSP00000097987.3"; transcript_support_level "1"; mgi_id "MGI:2137913"; tag "alternative_5_UTR"; tag "basic"; tag "appris_principal_1"; tag "CCDS"; ccdsid "CCDS27241.1"; havana_gene "OTTMUSG00000044487.1"; havana_transcript "OTTMUST00000117114.1";
chr14	HAVANA	exon	69915262	69915424	0	+	.	gene_id "ENSMUSG00000034205.17"; transcript_id "ENSMUST00000022660.14"; gene_type "protein_coding"; gene_name "Loxl2"; transcript_type "protein_coding"; transcript_name "Loxl2-201"; exon_number 9; exon_id "ENSMUSE00001019844.2"; level 2; protein_id "ENSMUSP00000022660.7"; transcript_support_level "1"; mgi_id "MGI:2137913"; tag "basic"; tag "Ensembl_canonical"; tag "GENCODE_Primary"; tag "appris_principal_1"; tag "CCDS"; ccdsid "CCDS27241.1"; havana_gene "OTTMUSG00000044487.1"; havana_transcript "OTTMUST00000117113.1";
chr14	HAVANA	CDS	69915262	69915424	0	+	0	gene_id "ENSMUSG00000034205.17"; transcript_id "ENSMUST00000022660.14"; gene_type "protein_coding"; gene_name "Loxl2"; transcript_type "protein_coding"; transcript_name "Loxl2-201"; exon_number 9; exon_id "ENSMUSE00001019844.2"; level 2; protein_id "ENSMUSP00000022660.7"; transcript_support_level "1"; mgi_id "MGI:2137913"; tag "basic"; tag "Ensembl_canonical"; tag "GENCODE_Primary"; tag "appris_principal_1"; tag "CCDS"; ccdsid "CCDS27241.1"; havana_gene "OTTMUSG00000044487.1"; havana_transcript "OTTMUST00000117113.1";
chr14	HAVANA	exon	69915262	69915424	0	+	.	gene_id "ENSMUSG00000034205.17"; transcript_id "ENSMUST00000100420.4"; gene_type "protein_coding"; gene_name "Loxl2"; transcript_type "protein_coding"; transcript_name "Loxl2-202"; exon_number 9; exon_id "ENSMUSE00001019844.2"; level 2; protein_id "ENSMUSP00000097987.3"; transcript_support_level "1"; mgi_id "MGI:2137913"; tag "alternative_5_UTR"; tag "basic"; tag "appris_principal_1"; tag "CCDS"; ccdsid "CCDS27241.1"; havana_gene "OTTMUSG00000044487.1"; havana_transcript "OTTMUST00000117114.1";
chr14	HAVANA	CDS	69915262	69915424	0	+	0	gene_id "ENSMUSG00000034205.17"; transcript_id "ENSMUST00000100420.4"; gene_type "protein_coding"; gene_name "Loxl2"; transcript_type "protein_coding"; transcript_name "Loxl2-202"; exon_number 9; exon_id "ENSMUSE00001019844.2"; level 2; protein_id "ENSMUSP00000097987.3"; transcript_support_level "1"; mgi_id "MGI:2137913"; tag "alternative_5_UTR"; tag "basic"; tag "appris_principal_1"; tag "CCDS"; ccdsid "CCDS27241.1"; havana_gene "OTTMUSG00000044487.1"; havana_transcript "OTTMUST00000117114.1";
chr14	HAVANA	exon	69919544	69919787	0	+	.	gene_id "ENSMUSG00000034205.17"; transcript_id "ENSMUST00000022660.14"; gene_type "protein_coding"; gene_name "Loxl2"; transcript_type "protein_coding"; transcript_name "Loxl2-201"; exon_number 10; exon_id "ENSMUSE00001039614.2"; level 2; protein_id "ENSMUSP00000022660.7"; transcript_support_level "1"; mgi_id "MGI:2137913"; tag "basic"; tag "Ensembl_canonical"; tag "GENCODE_Primary"; tag "appris_principal_1"; tag "CCDS"; ccdsid "CCDS27241.1"; havana_gene "OTTMUSG00000044487.1"; havana_transcript "OTTMUST00000117113.1";
chr14	HAVANA	CDS	69919544	69919787	0	+	2	gene_id "ENSMUSG00000034205.17"; transcript_id "ENSMUST00000022660.14"; gene_type "protein_coding"; gene_name "Loxl2"; transcript_type "protein_coding"; transcript_name "Loxl2-201"; exon_number 10; exon_id "ENSMUSE00001039614.2"; level 2; protein_id "ENSMUSP00000022660.7"; transcript_support_level "1"; mgi_id "MGI:2137913"; tag "basic"; tag "Ensembl_canonical"; tag "GENCODE_Primary"; tag "appris_principal_1"; tag "CCDS"; ccdsid "CCDS27241.1"; havana_gene "OTTMUSG00000044487.1"; havana_transcript "OTTMUST00000117113.1";
chr14	HAVANA	exon	69919544	69919787	0	+	.	gene_id "ENSMUSG00000034205.17"; transcript_id "ENSMUST00000100420.4"; gene_type "protein_coding"; gene_name "Loxl2"; transcript_type "protein_coding"; transcript_name "Loxl2-202"; exon_number 10; exon_id "ENSMUSE00001039614.2"; level 2; protein_id "ENSMUSP00000097987.3"; transcript_support_level "1"; mgi_id "MGI:2137913"; tag "alternative_5_UTR"; tag "basic"; tag "appris_principal_1"; tag "CCDS"; ccdsid "CCDS27241.1"; havana_gene "OTTMUSG00000044487.1"; havana_transcript "OTTMUST00000117114.1";
chr14	HAVANA	CDS	69919544	69919787	0	+	2	gene_id "ENSMUSG00000034205.17"; transcript_id "ENSMUST00000100420.4"; gene_type "protein_coding"; gene_name "Loxl2"; transcript_type "protein_coding"; transcript_name "Loxl2-202"; exon_number 10; exon_id "ENSMUSE00001039614.2"; level 2; protein_id "ENSMUSP00000097987.3"; transcript_support_level "1"; mgi_id "MGI:2137913"; tag "alternative_5_UTR"; tag "basic"; tag "appris_principal_1"; tag "CCDS"; ccdsid "CCDS27241.1"; havana_gene "OTTMUSG00000044487.1"; havana_transcript "OTTMUST00000117114.1";
chr14	HAVANA	exon	69926477	69926592	0	+	.	gene_id "ENSMUSG00000034205.17"; transcript_id "ENSMUST00000022660.14"; gene_type "protein_coding"; gene_name "Loxl2"; transcript_type "protein_coding"; transcript_name "Loxl2-201"; exon_number 11; exon_id "ENSMUSE00001057863.2"; level 2; protein_id "ENSMUSP00000022660.7"; transcript_support_level "1"; mgi_id "MGI:2137913"; tag "basic"; tag "Ensembl_canonical"; tag "GENCODE_Primary"; tag "appris_principal_1"; tag "CCDS"; ccdsid "CCDS27241.1"; havana_gene "OTTMUSG00000044487.1"; havana_transcript "OTTMUST00000117113.1";
chr14	HAVANA	CDS	69926477	69926592	0	+	1	gene_id "ENSMUSG00000034205.17"; transcript_id "ENSMUST00000022660.14"; gene_type "protein_coding"; gene_name "Loxl2"; transcript_type "protein_coding"; transcript_name "Loxl2-201"; exon_number 11; exon_id "ENSMUSE00001057863.2"; level 2; protein_id "ENSMUSP00000022660.7"; transcript_support_level "1"; mgi_id "MGI:2137913"; tag "basic"; tag "Ensembl_canonical"; tag "GENCODE_Primary"; tag "appris_principal_1"; tag "CCDS"; ccdsid "CCDS27241.1"; havana_gene "OTTMUSG00000044487.1"; havana_transcript "OTTMUST00000117113.1";
chr14	HAVANA	exon	69926477	69926592	0	+	.	gene_id "ENSMUSG00000034205.17"; transcript_id "ENSMUST00000100420.4"; gene_type "protein_coding"; gene_name "Loxl2"; transcript_type "protein_coding"; transcript_name "Loxl2-202"; exon_number 11; exon_id "ENSMUSE00001057863.2"; level 2; protein_id "ENSMUSP00000097987.3"; transcript_support_level "1"; mgi_id "MGI:2137913"; tag "alternative_5_UTR"; tag "basic"; tag "appris_principal_1"; tag "CCDS"; ccdsid "CCDS27241.1"; havana_gene "OTTMUSG00000044487.1"; havana_transcript "OTTMUST00000117114.1";
chr14	HAVANA	CDS	69926477	69926592	0	+	1	gene_id "ENSMUSG00000034205.17"; transcript_id "ENSMUST00000100420.4"; gene_type "protein_coding"; gene_name "Loxl2"; transcript_type "protein_coding"; transcript_name "Loxl2-202"; exon_number 11; exon_id "ENSMUSE00001057863.2"; level 2; protein_id "ENSMUSP00000097987.3"; transcript_support_level "1"; mgi_id "MGI:2137913"; tag "alternative_5_UTR"; tag "basic"; tag "appris_principal_1"; tag "CCDS"; ccdsid "CCDS27241.1"; havana_gene "OTTMUSG00000044487.1"; havana_transcript "OTTMUST00000117114.1";
chr14	HAVANA	exon	69927583	69927719	0	+	.	gene_id "ENSMUSG00000034205.17"; transcript_id "ENSMUST00000022660.14"; gene_type "protein_coding"; gene_name "Loxl2"; transcript_type "protein_coding"; transcript_name "Loxl2-201"; exon_number 12; exon_id "ENSMUSE00001073147.2"; level 2; protein_id "ENSMUSP00000022660.7"; transcript_support_level "1"; mgi_id "MGI:2137913"; tag "basic"; tag "Ensembl_canonical"; tag "GENCODE_Primary"; tag "appris_principal_1"; tag "CCDS"; ccdsid "CCDS27241.1"; havana_gene "OTTMUSG00000044487.1"; havana_transcript "OTTMUST00000117113.1";
chr14	HAVANA	CDS	69927583	69927719	0	+	2	gene_id "ENSMUSG00000034205.17"; transcript_id "ENSMUST00000022660.14"; gene_type "protein_coding"; gene_name "Loxl2"; transcript_type "protein_coding"; transcript_name "Loxl2-201"; exon_number 12; exon_id "ENSMUSE00001073147.2"; level 2; protein_id "ENSMUSP00000022660.7"; transcript_support_level "1"; mgi_id "MGI:2137913"; tag "basic"; tag "Ensembl_canonical"; tag "GENCODE_Primary"; tag "appris_principal_1"; tag "CCDS"; ccdsid "CCDS27241.1"; havana_gene "OTTMUSG00000044487.1"; havana_transcript "OTTMUST00000117113.1";
chr14	HAVANA	exon	69927583	69927719	0	+	.	gene_id "ENSMUSG00000034205.17"; transcript_id "ENSMUST00000100420.4"; gene_type "protein_coding"; gene_name "Loxl2"; transcript_type "protein_coding"; transcript_name "Loxl2-202"; exon_number 12; exon_id "ENSMUSE00001073147.2"; level 2; protein_id "ENSMUSP00000097987.3"; transcript_support_level "1"; mgi_id "MGI:2137913"; tag "alternative_5_UTR"; tag "basic"; tag "appris_principal_1"; tag "CCDS"; ccdsid "CCDS27241.1"; havana_gene "OTTMUSG00000044487.1"; havana_transcript "OTTMUST00000117114.1";
chr14	HAVANA	CDS	69927583	69927719	0	+	2	gene_id "ENSMUSG00000034205.17"; transcript_id "ENSMUST00000100420.4"; gene_type "protein_coding"; gene_name "Loxl2"; transcript_type "protein_coding"; transcript_name "Loxl2-202"; exon_number 12; exon_id "ENSMUSE00001073147.2"; level 2; protein_id "ENSMUSP00000097987.3"; transcript_support_level "1"; mgi_id "MGI:2137913"; tag "alternative_5_UTR"; tag "basic"; tag "appris_principal_1"; tag "CCDS"; ccdsid "CCDS27241.1"; havana_gene "OTTMUSG00000044487.1"; havana_transcript "OTTMUST00000117114.1";
chr14	ENSEMBL	gene	69929697	69929769	0	+	.	gene_id "ENSMUSG00000098666.3"; gene_type "miRNA"; gene_name "Mir6950"; level 3; mgi_id "MGI:5530968";
chr14	ENSEMBL	transcript	69929697	69929769	0	+	.	gene_id "ENSMUSG00000098666.3"; transcript_id "ENSMUST00000184438.3"; gene_type "miRNA"; gene_name "Mir6950"; transcript_type "miRNA"; transcript_name "Mir6950-201"; level 3; transcript_support_level "NA"; mgi_id "MGI:5530968"; tag "basic"; tag "Ensembl_canonical"; tag "GENCODE_Primary";
chr14	ENSEMBL	exon	69929697	69929769	0	+	.	gene_id "ENSMUSG00000098666.3"; transcript_id "ENSMUST00000184438.3"; gene_type "miRNA"; gene_name "Mir6950"; transcript_type "miRNA"; transcript_name "Mir6950-201"; exon_number 1; exon_id "ENSMUSE00001317504.2"; level 3; transcript_support_level "NA"; mgi_id "MGI:5530968"; tag "basic"; tag "Ensembl_canonical"; tag "GENCODE_Primary";
chr14	HAVANA	exon	69929763	69929874	0	+	.	gene_id "ENSMUSG00000034205.17"; transcript_id "ENSMUST00000022660.14"; gene_type "protein_coding"; gene_name "Loxl2"; transcript_type "protein_coding"; transcript_name "Loxl2-201"; exon_number 13; exon_id "ENSMUSE00000264196.4"; level 2; protein_id "ENSMUSP00000022660.7"; transcript_support_level "1"; mgi_id "MGI:2137913"; tag "basic"; tag "Ensembl_canonical"; tag "GENCODE_Primary"; tag "appris_principal_1"; tag "CCDS"; ccdsid "CCDS27241.1"; havana_gene "OTTMUSG00000044487.1"; havana_transcript "OTTMUST00000117113.1";
chr14	HAVANA	CDS	69929763	69929874	0	+	0	gene_id "ENSMUSG00000034205.17"; transcript_id "ENSMUST00000022660.14"; gene_type "protein_coding"; gene_name "Loxl2"; transcript_type "protein_coding"; transcript_name "Loxl2-201"; exon_number 13; exon_id "ENSMUSE00000264196.4"; level 2; protein_id "ENSMUSP00000022660.7"; transcript_support_level "1"; mgi_id "MGI:2137913"; tag "basic"; tag "Ensembl_canonical"; tag "GENCODE_Primary"; tag "appris_principal_1"; tag "CCDS"; ccdsid "CCDS27241.1"; havana_gene "OTTMUSG00000044487.1"; havana_transcript "OTTMUST00000117113.1";
chr14	HAVANA	exon	69929763	69929874	0	+	.	gene_id "ENSMUSG00000034205.17"; transcript_id "ENSMUST00000100420.4"; gene_type "protein_coding"; gene_name "Loxl2"; transcript_type "protein_coding"; transcript_name "Loxl2-202"; exon_number 13; exon_id "ENSMUSE00000264196.4"; level 2; protein_id "ENSMUSP00000097987.3"; transcript_support_level "1"; mgi_id "MGI:2137913"; tag "alternative_5_UTR"; tag "basic"; tag "appris_principal_1"; tag "CCDS"; ccdsid "CCDS27241.1"; havana_gene "OTTMUSG00000044487.1"; havana_transcript "OTTMUST00000117114.1";
chr14	HAVANA	CDS	69929763	69929874	0	+	0	gene_id "ENSMUSG00000034205.17"; transcript_id "ENSMUST00000100420.4"; gene_type "protein_coding"; gene_name "Loxl2"; transcript_type "protein_coding"; transcript_name "Loxl2-202"; exon_number 13; exon_id "ENSMUSE00000264196.4"; level 2; protein_id "ENSMUSP00000097987.3"; transcript_support_level "1"; mgi_id "MGI:2137913"; tag "alternative_5_UTR"; tag "basic"; tag "appris_principal_1"; tag "CCDS"; ccdsid "CCDS27241.1"; havana_gene "OTTMUSG00000044487.1"; havana_transcript "OTTMUST00000117114.1";
chr14	HAVANA	CDS	69930489	69930565	0	+	2	gene_id "ENSMUSG00000034205.17"; transcript_id "ENSMUST00000022660.14"; gene_type "protein_coding"; gene_name "Loxl2"; transcript_type "protein_coding"; transcript_name "Loxl2-201"; exon_number 14; exon_id "ENSMUSE00000914404.4"; level 2; protein_id "ENSMUSP00000022660.7"; transcript_support_level "1"; mgi_id "MGI:2137913"; tag "basic"; tag "Ensembl_canonical"; tag "GENCODE_Primary"; tag "appris_principal_1"; tag "CCDS"; ccdsid "CCDS27241.1"; havana_gene "OTTMUSG00000044487.1"; havana_transcript "OTTMUST00000117113.1";
chr14	HAVANA	CDS	69930489	69930565	0	+	2	gene_id "ENSMUSG00000034205.17"; transcript_id "ENSMUST00000100420.4"; gene_type "protein_coding"; gene_name "Loxl2"; transcript_type "protein_coding"; transcript_name "Loxl2-202"; exon_number 14; exon_id "ENSMUSE00000894721.3"; level 2; protein_id "ENSMUSP00000097987.3"; transcript_support_level "1"; mgi_id "MGI:2137913"; tag "alternative_5_UTR"; tag "basic"; tag "appris_principal_1"; tag "CCDS"; ccdsid "CCDS27241.1"; havana_gene "OTTMUSG00000044487.1"; havana_transcript "OTTMUST00000117114.1";
chr14	HAVANA	exon	69930489	69931147	0	+	.	gene_id "ENSMUSG00000034205.17"; transcript_id "ENSMUST00000100420.4"; gene_type "protein_coding"; gene_name "Loxl2"; transcript_type "protein_coding"; transcript_name "Loxl2-202"; exon_number 14; exon_id "ENSMUSE00000894721.3"; level 2; protein_id "ENSMUSP00000097987.3"; transcript_support_level "1"; mgi_id "MGI:2137913"; tag "alternative_5_UTR"; tag "basic"; tag "appris_principal_1"; tag "CCDS"; ccdsid "CCDS27241.1"; havana_gene "OTTMUSG00000044487.1"; havana_transcript "OTTMUST00000117114.1";
chr14	HAVANA	exon	69930489	69933283	0	+	.	gene_id "ENSMUSG00000034205.17"; transcript_id "ENSMUST00000022660.14"; gene_type "protein_coding"; gene_name "Loxl2"; transcript_type "protein_coding"; transcript_name "Loxl2-201"; exon_number 14; exon_id "ENSMUSE00000914404.4"; level 2; protein_id "ENSMUSP00000022660.7"; transcript_support_level "1"; mgi_id "MGI:2137913"; tag "basic"; tag "Ensembl_canonical"; tag "GENCODE_Primary"; tag "appris_principal_1"; tag "CCDS"; ccdsid "CCDS27241.1"; havana_gene "OTTMUSG00000044487.1"; havana_transcript "OTTMUST00000117113.1";
chr14	HAVANA	stop_codon	69930566	69930568	0	+	0	gene_id "ENSMUSG00000034205.17"; transcript_id "ENSMUST00000022660.14"; gene_type "protein_coding"; gene_name "Loxl2"; transcript_type "protein_coding"; transcript_name "Loxl2-201"; exon_number 14; exon_id "ENSMUSE00000914404.4"; level 2; protein_id "ENSMUSP00000022660.7"; transcript_support_level "1"; mgi_id "MGI:2137913"; tag "basic"; tag "Ensembl_canonical"; tag "GENCODE_Primary"; tag "appris_principal_1"; tag "CCDS"; ccdsid "CCDS27241.1"; havana_gene "OTTMUSG00000044487.1"; havana_transcript "OTTMUST00000117113.1";
chr14	HAVANA	stop_codon	69930566	69930568	0	+	0	gene_id "ENSMUSG00000034205.17"; transcript_id "ENSMUST00000100420.4"; gene_type "protein_coding"; gene_name "Loxl2"; transcript_type "protein_coding"; transcript_name "Loxl2-202"; exon_number 14; exon_id "ENSMUSE00000894721.3"; level 2; protein_id "ENSMUSP00000097987.3"; transcript_support_level "1"; mgi_id "MGI:2137913"; tag "alternative_5_UTR"; tag "basic"; tag "appris_principal_1"; tag "CCDS"; ccdsid "CCDS27241.1"; havana_gene "OTTMUSG00000044487.1"; havana_transcript "OTTMUST00000117114.1";
chr14	HAVANA	UTR	69930566	69931147	0	+	.	gene_id "ENSMUSG00000034205.17"; transcript_id "ENSMUST00000100420.4"; gene_type "protein_coding"; gene_name "Loxl2"; transcript_type "protein_coding"; transcript_name "Loxl2-202"; exon_number 14; exon_id "ENSMUSE00000894721.3"; level 2; protein_id "ENSMUSP00000097987.3"; transcript_support_level "1"; mgi_id "MGI:2137913"; tag "alternative_5_UTR"; tag "basic"; tag "appris_principal_1"; tag "CCDS"; ccdsid "CCDS27241.1"; havana_gene "OTTMUSG00000044487.1"; havana_transcript "OTTMUST00000117114.1";
chr14	HAVANA	UTR	69930566	69933283	0	+	.	gene_id "ENSMUSG00000034205.17"; transcript_id "ENSMUST00000022660.14"; gene_type "protein_coding"; gene_name "Loxl2"; transcript_type "protein_coding"; transcript_name "Loxl2-201"; exon_number 14; exon_id "ENSMUSE00000914404.4"; level 2; protein_id "ENSMUSP00000022660.7"; transcript_support_level "1"; mgi_id "MGI:2137913"; tag "basic"; tag "Ensembl_canonical"; tag "GENCODE_Primary"; tag "appris_principal_1"; tag "CCDS"; ccdsid "CCDS27241.1"; havana_gene "OTTMUSG00000044487.1"; havana_transcript "OTTMUST00000117113.1";
chr14	HAVANA	exon	69970219	69971117	0	+	.	gene_id "ENSMUSG00000135048.1"; transcript_id "ENSMUST00000328344.1"; gene_type "lncRNA"; gene_name "ENSMUSG00000135048"; transcript_type "lncRNA"; transcript_name "ENSMUST00000328344"; exon_number 1; exon_id "ENSMUSE00001647195.1"; level 2; tag "TAGENE";
chr14	HAVANA	transcript	69970219	69976471	0	+	.	gene_id "ENSMUSG00000135048.1"; transcript_id "ENSMUST00000328344.1"; gene_type "lncRNA"; gene_name "ENSMUSG00000135048"; transcript_type "lncRNA"; transcript_name "ENSMUST00000328344"; level 2; tag "TAGENE";
chr14	HAVANA	gene	69970219	70004839	0	+	.	gene_id "ENSMUSG00000135048.1"; gene_type "lncRNA"; gene_name "ENSMUSG00000135048"; level 2;
chr14	HAVANA	exon	69970230	69971117	0	+	.	gene_id "ENSMUSG00000135048.1"; transcript_id "ENSMUST00000328334.1"; gene_type "lncRNA"; gene_name "ENSMUSG00000135048"; transcript_type "lncRNA"; transcript_name "ENSMUST00000328334"; exon_number 1; exon_id "ENSMUSE00001647167.1"; level 2; tag "TAGENE";
chr14	HAVANA	transcript	69970230	69979030	0	+	.	gene_id "ENSMUSG00000135048.1"; transcript_id "ENSMUST00000328334.1"; gene_type "lncRNA"; gene_name "ENSMUSG00000135048"; transcript_type "lncRNA"; transcript_name "ENSMUST00000328334"; level 2; tag "TAGENE";
chr14	HAVANA	exon	69970232	69970737	0	+	.	gene_id "ENSMUSG00000135048.1"; transcript_id "ENSMUST00000328326.1"; gene_type "lncRNA"; gene_name "ENSMUSG00000135048"; transcript_type "lncRNA"; transcript_name "ENSMUST00000328326"; exon_number 1; exon_id "ENSMUSE00001647202.1"; level 2; tag "TAGENE";
chr14	HAVANA	exon	69970232	69970737	0	+	.	gene_id "ENSMUSG00000135048.1"; transcript_id "ENSMUST00000328325.1"; gene_type "lncRNA"; gene_name "ENSMUSG00000135048"; transcript_type "lncRNA"; transcript_name "ENSMUST00000328325"; exon_number 1; exon_id "ENSMUSE00001647202.1"; level 2; tag "TAGENE";
chr14	HAVANA	transcript	69970232	69981442	0	+	.	gene_id "ENSMUSG00000135048.1"; transcript_id "ENSMUST00000328326.1"; gene_type "lncRNA"; gene_name "ENSMUSG00000135048"; transcript_type "lncRNA"; transcript_name "ENSMUST00000328326"; level 2; tag "TAGENE";
chr14	HAVANA	transcript	69970232	69981476	0	+	.	gene_id "ENSMUSG00000135048.1"; transcript_id "ENSMUST00000328325.1"; gene_type "lncRNA"; gene_name "ENSMUSG00000135048"; transcript_type "lncRNA"; transcript_name "ENSMUST00000328325"; level 2; tag "TAGENE";
chr14	HAVANA	exon	69970235	69970737	0	+	.	gene_id "ENSMUSG00000135048.1"; transcript_id "ENSMUST00000328345.1"; gene_type "lncRNA"; gene_name "ENSMUSG00000135048"; transcript_type "lncRNA"; transcript_name "ENSMUST00000328345"; exon_number 1; exon_id "ENSMUSE00001647191.1"; level 2; tag "TAGENE";
chr14	HAVANA	transcript	69970235	69976473	0	+	.	gene_id "ENSMUSG00000135048.1"; transcript_id "ENSMUST00000328345.1"; gene_type "lncRNA"; gene_name "ENSMUSG00000135048"; transcript_type "lncRNA"; transcript_name "ENSMUST00000328345"; level 2; tag "TAGENE";
chr14	HAVANA	exon	69970236	69970737	0	+	.	gene_id "ENSMUSG00000135048.1"; transcript_id "ENSMUST00000328335.1"; gene_type "lncRNA"; gene_name "ENSMUSG00000135048"; transcript_type "lncRNA"; transcript_name "ENSMUST00000328335"; exon_number 1; exon_id "ENSMUSE00001647196.1"; level 2; tag "TAGENE";
chr14	HAVANA	exon	69970236	69970737	0	+	.	gene_id "ENSMUSG00000135048.1"; transcript_id "ENSMUST00000328319.1"; gene_type "lncRNA"; gene_name "ENSMUSG00000135048"; transcript_type "lncRNA"; transcript_name "ENSMUST00000328319"; exon_number 1; exon_id "ENSMUSE00001647196.1"; level 2; tag "Ensembl_canonical"; tag "GENCODE_Primary"; tag "TAGENE";
chr14	HAVANA	transcript	69970236	69979030	0	+	.	gene_id "ENSMUSG00000135048.1"; transcript_id "ENSMUST00000328335.1"; gene_type "lncRNA"; gene_name "ENSMUSG00000135048"; transcript_type "lncRNA"; transcript_name "ENSMUST00000328335"; level 2; tag "TAGENE";
chr14	HAVANA	transcript	69970236	70004839	0	+	.	gene_id "ENSMUSG00000135048.1"; transcript_id "ENSMUST00000328319.1"; gene_type "lncRNA"; gene_name "ENSMUSG00000135048"; transcript_type "lncRNA"; transcript_name "ENSMUST00000328319"; level 2; tag "Ensembl_canonical"; tag "GENCODE_Primary"; tag "TAGENE";
chr14	HAVANA	exon	69970238	69970300	0	+	.	gene_id "ENSMUSG00000135048.1"; transcript_id "ENSMUST00000328329.1"; gene_type "lncRNA"; gene_name "ENSMUSG00000135048"; transcript_type "lncRNA"; transcript_name "ENSMUST00000328329"; exon_number 1; exon_id "ENSMUSE00001647189.1"; level 2; tag "basic"; tag "TAGENE";
chr14	HAVANA	exon	69970238	69970737	0	+	.	gene_id "ENSMUSG00000135048.1"; transcript_id "ENSMUST00000328328.1"; gene_type "lncRNA"; gene_name "ENSMUSG00000135048"; transcript_type "lncRNA"; transcript_name "ENSMUST00000328328"; exon_number 1; exon_id "ENSMUSE00001647170.1"; level 2; tag "TAGENE";
chr14	HAVANA	exon	69970238	69971117	0	+	.	gene_id "ENSMUSG00000135048.1"; transcript_id "ENSMUST00000328336.1"; gene_type "lncRNA"; gene_name "ENSMUSG00000135048"; transcript_type "lncRNA"; transcript_name "ENSMUST00000328336"; exon_number 1; exon_id "ENSMUSE00001647165.1"; level 2; tag "TAGENE";
chr14	HAVANA	exon	69970238	69971117	0	+	.	gene_id "ENSMUSG00000135048.1"; transcript_id "ENSMUST00000328327.1"; gene_type "lncRNA"; gene_name "ENSMUSG00000135048"; transcript_type "lncRNA"; transcript_name "ENSMUST00000328327"; exon_number 1; exon_id "ENSMUSE00001647165.1"; level 2; tag "TAGENE";
chr14	HAVANA	transcript	69970238	69979030	0	+	.	gene_id "ENSMUSG00000135048.1"; transcript_id "ENSMUST00000328336.1"; gene_type "lncRNA"; gene_name "ENSMUSG00000135048"; transcript_type "lncRNA"; transcript_name "ENSMUST00000328336"; level 2; tag "TAGENE";
chr14	HAVANA	transcript	69970238	69981437	0	+	.	gene_id "ENSMUSG00000135048.1"; transcript_id "ENSMUST00000328329.1"; gene_type "lncRNA"; gene_name "ENSMUSG00000135048"; transcript_type "lncRNA"; transcript_name "ENSMUST00000328329"; level 2; tag "basic"; tag "TAGENE";
chr14	HAVANA	transcript	69970238	69981442	0	+	.	gene_id "ENSMUSG00000135048.1"; transcript_id "ENSMUST00000328328.1"; gene_type "lncRNA"; gene_name "ENSMUSG00000135048"; transcript_type "lncRNA"; transcript_name "ENSMUST00000328328"; level 2; tag "TAGENE";
chr14	HAVANA	transcript	69970238	69981446	0	+	.	gene_id "ENSMUSG00000135048.1"; transcript_id "ENSMUST00000328327.1"; gene_type "lncRNA"; gene_name "ENSMUSG00000135048"; transcript_type "lncRNA"; transcript_name "ENSMUST00000328327"; level 2; tag "TAGENE";
chr14	HAVANA	exon	69970241	69971117	0	+	.	gene_id "ENSMUSG00000135048.1"; transcript_id "ENSMUST00000328320.1"; gene_type "lncRNA"; gene_name "ENSMUSG00000135048"; transcript_type "lncRNA"; transcript_name "ENSMUST00000328320"; exon_number 1; exon_id "ENSMUSE00001647166.1"; level 2; tag "TAGENE";
chr14	HAVANA	transcript	69970241	70004823	0	+	.	gene_id "ENSMUSG00000135048.1"; transcript_id "ENSMUST00000328320.1"; gene_type "lncRNA"; gene_name "ENSMUSG00000135048"; transcript_type "lncRNA"; transcript_name "ENSMUST00000328320"; level 2; tag "TAGENE";
chr14	HAVANA	exon	69970242	69971117	0	+	.	gene_id "ENSMUSG00000135048.1"; transcript_id "ENSMUST00000328342.1"; gene_type "lncRNA"; gene_name "ENSMUSG00000135048"; transcript_type "lncRNA"; transcript_name "ENSMUST00000328342"; exon_number 1; exon_id "ENSMUSE00001647159.1"; level 2; tag "TAGENE";
chr14	HAVANA	transcript	69970242	69977512	0	+	.	gene_id "ENSMUSG00000135048.1"; transcript_id "ENSMUST00000328342.1"; gene_type "lncRNA"; gene_name "ENSMUSG00000135048"; transcript_type "lncRNA"; transcript_name "ENSMUST00000328342"; level 2; tag "TAGENE";
chr14	HAVANA	exon	69970245	69971351	0	+	.	gene_id "ENSMUSG00000135048.1"; transcript_id "ENSMUST00000328337.1"; gene_type "lncRNA"; gene_name "ENSMUSG00000135048"; transcript_type "lncRNA"; transcript_name "ENSMUST00000328337"; exon_number 1; exon_id "ENSMUSE00001647181.1"; level 2; tag "basic"; tag "TAGENE";
chr14	HAVANA	transcript	69970245	69979030	0	+	.	gene_id "ENSMUSG00000135048.1"; transcript_id "ENSMUST00000328337.1"; gene_type "lncRNA"; gene_name "ENSMUSG00000135048"; transcript_type "lncRNA"; transcript_name "ENSMUST00000328337"; level 2; tag "basic"; tag "TAGENE";
chr14	HAVANA	exon	69970253	69970737	0	+	.	gene_id "ENSMUSG00000135048.1"; transcript_id "ENSMUST00000328330.1"; gene_type "lncRNA"; gene_name "ENSMUSG00000135048"; transcript_type "lncRNA"; transcript_name "ENSMUST00000328330"; exon_number 1; exon_id "ENSMUSE00001647183.1"; level 2; tag "TAGENE";
chr14	HAVANA	exon	69970253	69971117	0	+	.	gene_id "ENSMUSG00000135048.1"; transcript_id "ENSMUST00000328321.1"; gene_type "lncRNA"; gene_name "ENSMUSG00000135048"; transcript_type "lncRNA"; transcript_name "ENSMUST00000328321"; exon_number 1; exon_id "ENSMUSE00001647199.1"; level 2; tag "TAGENE";
chr14	HAVANA	transcript	69970253	69981442	0	+	.	gene_id "ENSMUSG00000135048.1"; transcript_id "ENSMUST00000328330.1"; gene_type "lncRNA"; gene_name "ENSMUSG00000135048"; transcript_type "lncRNA"; transcript_name "ENSMUST00000328330"; level 2; tag "TAGENE";
chr14	HAVANA	transcript	69970253	70004822	0	+	.	gene_id "ENSMUSG00000135048.1"; transcript_id "ENSMUST00000328321.1"; gene_type "lncRNA"; gene_name "ENSMUSG00000135048"; transcript_type "lncRNA"; transcript_name "ENSMUST00000328321"; level 2; tag "TAGENE";
chr14	HAVANA	exon	69970283	69970737	0	+	.	gene_id "ENSMUSG00000135048.1"; transcript_id "ENSMUST00000328343.1"; gene_type "lncRNA"; gene_name "ENSMUSG00000135048"; transcript_type "lncRNA"; transcript_name "ENSMUST00000328343"; exon_number 1; exon_id "ENSMUSE00001647173.1"; level 2; tag "TAGENE";
chr14	HAVANA	transcript	69970283	69977016	0	+	.	gene_id "ENSMUSG00000135048.1"; transcript_id "ENSMUST00000328343.1"; gene_type "lncRNA"; gene_name "ENSMUSG00000135048"; transcript_type "lncRNA"; transcript_name "ENSMUST00000328343"; level 2; tag "TAGENE";
chr14	HAVANA	exon	69970284	69970737	0	+	.	gene_id "ENSMUSG00000135048.1"; transcript_id "ENSMUST00000328322.1"; gene_type "lncRNA"; gene_name "ENSMUSG00000135048"; transcript_type "lncRNA"; transcript_name "ENSMUST00000328322"; exon_number 1; exon_id "ENSMUSE00001647198.1"; level 2; tag "TAGENE";
chr14	HAVANA	transcript	69970284	70004822	0	+	.	gene_id "ENSMUSG00000135048.1"; transcript_id "ENSMUST00000328322.1"; gene_type "lncRNA"; gene_name "ENSMUSG00000135048"; transcript_type "lncRNA"; transcript_name "ENSMUST00000328322"; level 2; tag "TAGENE";
chr14	HAVANA	exon	69970287	69970737	0	+	.	gene_id "ENSMUSG00000135048.1"; transcript_id "ENSMUST00000328323.1"; gene_type "lncRNA"; gene_name "ENSMUSG00000135048"; transcript_type "lncRNA"; transcript_name "ENSMUST00000328323"; exon_number 1; exon_id "ENSMUSE00001647162.1"; level 2; tag "TAGENE";
chr14	HAVANA	transcript	69970287	70004822	0	+	.	gene_id "ENSMUSG00000135048.1"; transcript_id "ENSMUST00000328323.1"; gene_type "lncRNA"; gene_name "ENSMUSG00000135048"; transcript_type "lncRNA"; transcript_name "ENSMUST00000328323"; level 2; tag "TAGENE";
chr14	HAVANA	exon	69970298	69970737	0	+	.	gene_id "ENSMUSG00000135048.1"; transcript_id "ENSMUST00000328338.1"; gene_type "lncRNA"; gene_name "ENSMUSG00000135048"; transcript_type "lncRNA"; transcript_name "ENSMUST00000328338"; exon_number 1; exon_id "ENSMUSE00001647205.1"; level 2; tag "TAGENE";
chr14	HAVANA	exon	69970298	69971117	0	+	.	gene_id "ENSMUSG00000135048.1"; transcript_id "ENSMUST00000328339.1"; gene_type "lncRNA"; gene_name "ENSMUSG00000135048"; transcript_type "lncRNA"; transcript_name "ENSMUST00000328339"; exon_number 1; exon_id "ENSMUSE00001647201.1"; level 2; tag "basic"; tag "TAGENE";
chr14	HAVANA	transcript	69970298	69979028	0	+	.	gene_id "ENSMUSG00000135048.1"; transcript_id "ENSMUST00000328339.1"; gene_type "lncRNA"; gene_name "ENSMUSG00000135048"; transcript_type "lncRNA"; transcript_name "ENSMUST00000328339"; level 2; tag "basic"; tag "TAGENE";
chr14	HAVANA	transcript	69970298	69979030	0	+	.	gene_id "ENSMUSG00000135048.1"; transcript_id "ENSMUST00000328338.1"; gene_type "lncRNA"; gene_name "ENSMUSG00000135048"; transcript_type "lncRNA"; transcript_name "ENSMUST00000328338"; level 2; tag "TAGENE";
chr14	HAVANA	exon	69970308	69970737	0	+	.	gene_id "ENSMUSG00000135048.1"; transcript_id "ENSMUST00000328340.1"; gene_type "lncRNA"; gene_name "ENSMUSG00000135048"; transcript_type "lncRNA"; transcript_name "ENSMUST00000328340"; exon_number 1; exon_id "ENSMUSE00001647168.1"; level 2; tag "TAGENE";
chr14	HAVANA	exon	69970308	69970737	0	+	.	gene_id "ENSMUSG00000135048.1"; transcript_id "ENSMUST00000328331.1"; gene_type "lncRNA"; gene_name "ENSMUSG00000135048"; transcript_type "lncRNA"; transcript_name "ENSMUST00000328331"; exon_number 1; exon_id "ENSMUSE00001647168.1"; level 2; tag "basic"; tag "TAGENE";
chr14	HAVANA	transcript	69970308	69979032	0	+	.	gene_id "ENSMUSG00000135048.1"; transcript_id "ENSMUST00000328340.1"; gene_type "lncRNA"; gene_name "ENSMUSG00000135048"; transcript_type "lncRNA"; transcript_name "ENSMUST00000328340"; level 2; tag "TAGENE";
chr14	HAVANA	transcript	69970308	69981210	0	+	.	gene_id "ENSMUSG00000135048.1"; transcript_id "ENSMUST00000328331.1"; gene_type "lncRNA"; gene_name "ENSMUSG00000135048"; transcript_type "lncRNA"; transcript_name "ENSMUST00000328331"; level 2; tag "basic"; tag "TAGENE";
chr14	HAVANA	exon	69970666	69970737	0	+	.	gene_id "ENSMUSG00000135048.1"; transcript_id "ENSMUST00000328329.1"; gene_type "lncRNA"; gene_name "ENSMUSG00000135048"; transcript_type "lncRNA"; transcript_name "ENSMUST00000328329"; exon_number 2; exon_id "ENSMUSE00001647172.1"; level 2; tag "basic"; tag "TAGENE";
chr14	ENSEMBL_gcm37	exon	69970666	69970737	1.71626311677304	+	.	gene_id "ENSMUSG00000135048.1"; transcript_id "ENSMUSG00000135048.1_tx_13"; exon_id "chr14_69970666_69970737_+"; exonnum "1"; txlen "598";
chr14	ENSEMBL_gcm37	exon	69970666	69970737	1.70921613290938	+	.	gene_id "ENSMUSG00000135048.1"; transcript_id "ENSMUSG00000135048.1_tx_14"; exon_id "chr14_69970666_69970737_+"; exonnum "1"; txlen "509";
chr14	HAVANA	exon	69970668	69970737	0	+	.	gene_id "ENSMUSG00000135048.1"; transcript_id "ENSMUST00000328324.1"; gene_type "lncRNA"; gene_name "ENSMUSG00000135048"; transcript_type "lncRNA"; transcript_name "ENSMUST00000328324"; exon_number 1; exon_id "ENSMUSE00001647158.1"; level 2; tag "basic"; tag "TAGENE";
chr14	HAVANA	transcript	69970668	70004823	0	+	.	gene_id "ENSMUSG00000135048.1"; transcript_id "ENSMUST00000328324.1"; gene_type "lncRNA"; gene_name "ENSMUSG00000135048"; transcript_type "lncRNA"; transcript_name "ENSMUST00000328324"; level 2; tag "basic"; tag "TAGENE";
chr14	HAVANA	exon	69970815	69971117	0	+	.	gene_id "ENSMUSG00000135048.1"; transcript_id "ENSMUST00000328332.1"; gene_type "lncRNA"; gene_name "ENSMUSG00000135048"; transcript_type "lncRNA"; transcript_name "ENSMUST00000328332"; exon_number 1; exon_id "ENSMUSE00001647187.1"; level 2; tag "TAGENE";
chr14	HAVANA	transcript	69970815	69981471	0	+	.	gene_id "ENSMUSG00000135048.1"; transcript_id "ENSMUST00000328332.1"; gene_type "lncRNA"; gene_name "ENSMUSG00000135048"; transcript_type "lncRNA"; transcript_name "ENSMUST00000328332"; level 2; tag "TAGENE";
chr14	HAVANA	exon	69970817	69971351	0	+	.	gene_id "ENSMUSG00000135048.1"; transcript_id "ENSMUST00000328333.1"; gene_type "lncRNA"; gene_name "ENSMUSG00000135048"; transcript_type "lncRNA"; transcript_name "ENSMUST00000328333"; exon_number 1; exon_id "ENSMUSE00001647186.1"; level 2; tag "TAGENE";
chr14	HAVANA	transcript	69970817	69981225	0	+	.	gene_id "ENSMUSG00000135048.1"; transcript_id "ENSMUST00000328333.1"; gene_type "lncRNA"; gene_name "ENSMUSG00000135048"; transcript_type "lncRNA"; transcript_name "ENSMUST00000328333"; level 2; tag "TAGENE";
chr14	HAVANA	exon	69971084	69971117	0	+	.	gene_id "ENSMUSG00000135048.1"; transcript_id "ENSMUST00000328331.1"; gene_type "lncRNA"; gene_name "ENSMUSG00000135048"; transcript_type "lncRNA"; transcript_name "ENSMUST00000328331"; exon_number 2; exon_id "ENSMUSE00001647174.1"; level 2; tag "basic"; tag "TAGENE";
chr14	ENSEMBL_gcm37	exon	69971084	69971117	1.61621885697236	+	.	gene_id "ENSMUSG00000135048.1"; transcript_id "ENSMUSG00000135048.1_tx_15"; exon_id "chr14_69971084_69971117_+"; exonnum "1"; txlen "560";
chr14	HAVANA	exon	69972045	69972175	0	+	.	gene_id "ENSMUSG00000135048.1"; transcript_id "ENSMUST00000328339.1"; gene_type "lncRNA"; gene_name "ENSMUSG00000135048"; transcript_type "lncRNA"; transcript_name "ENSMUST00000328339"; exon_number 2; exon_id "ENSMUSE00001647194.1"; level 2; tag "basic"; tag "TAGENE";
chr14	HAVANA	exon	69975687	69975836	0	+	.	gene_id "ENSMUSG00000135048.1"; transcript_id "ENSMUST00000328334.1"; gene_type "lncRNA"; gene_name "ENSMUSG00000135048"; transcript_type "lncRNA"; transcript_name "ENSMUST00000328334"; exon_number 2; exon_id "ENSMUSE00001647163.1"; level 2; tag "TAGENE";
chr14	HAVANA	exon	69975687	69975836	0	+	.	gene_id "ENSMUSG00000135048.1"; transcript_id "ENSMUST00000328326.1"; gene_type "lncRNA"; gene_name "ENSMUSG00000135048"; transcript_type "lncRNA"; transcript_name "ENSMUST00000328326"; exon_number 2; exon_id "ENSMUSE00001647163.1"; level 2; tag "TAGENE";
chr14	HAVANA	exon	69975687	69975836	0	+	.	gene_id "ENSMUSG00000135048.1"; transcript_id "ENSMUST00000328325.1"; gene_type "lncRNA"; gene_name "ENSMUSG00000135048"; transcript_type "lncRNA"; transcript_name "ENSMUST00000328325"; exon_number 2; exon_id "ENSMUSE00001647163.1"; level 2; tag "TAGENE";
chr14	HAVANA	exon	69975687	69975836	0	+	.	gene_id "ENSMUSG00000135048.1"; transcript_id "ENSMUST00000328335.1"; gene_type "lncRNA"; gene_name "ENSMUSG00000135048"; transcript_type "lncRNA"; transcript_name "ENSMUST00000328335"; exon_number 2; exon_id "ENSMUSE00001647163.1"; level 2; tag "TAGENE";
chr14	HAVANA	exon	69975687	69975836	0	+	.	gene_id "ENSMUSG00000135048.1"; transcript_id "ENSMUST00000328319.1"; gene_type "lncRNA"; gene_name "ENSMUSG00000135048"; transcript_type "lncRNA"; transcript_name "ENSMUST00000328319"; exon_number 2; exon_id "ENSMUSE00001647163.1"; level 2; tag "Ensembl_canonical"; tag "GENCODE_Primary"; tag "TAGENE";
chr14	HAVANA	exon	69975687	69975836	0	+	.	gene_id "ENSMUSG00000135048.1"; transcript_id "ENSMUST00000328336.1"; gene_type "lncRNA"; gene_name "ENSMUSG00000135048"; transcript_type "lncRNA"; transcript_name "ENSMUST00000328336"; exon_number 2; exon_id "ENSMUSE00001647163.1"; level 2; tag "TAGENE";
chr14	HAVANA	exon	69975687	69975836	0	+	.	gene_id "ENSMUSG00000135048.1"; transcript_id "ENSMUST00000328329.1"; gene_type "lncRNA"; gene_name "ENSMUSG00000135048"; transcript_type "lncRNA"; transcript_name "ENSMUST00000328329"; exon_number 3; exon_id "ENSMUSE00001647163.1"; level 2; tag "basic"; tag "TAGENE";
chr14	HAVANA	exon	69975687	69975836	0	+	.	gene_id "ENSMUSG00000135048.1"; transcript_id "ENSMUST00000328328.1"; gene_type "lncRNA"; gene_name "ENSMUSG00000135048"; transcript_type "lncRNA"; transcript_name "ENSMUST00000328328"; exon_number 2; exon_id "ENSMUSE00001647163.1"; level 2; tag "TAGENE";
chr14	HAVANA	exon	69975687	69975836	0	+	.	gene_id "ENSMUSG00000135048.1"; transcript_id "ENSMUST00000328327.1"; gene_type "lncRNA"; gene_name "ENSMUSG00000135048"; transcript_type "lncRNA"; transcript_name "ENSMUST00000328327"; exon_number 2; exon_id "ENSMUSE00001647163.1"; level 2; tag "TAGENE";
chr14	HAVANA	exon	69975687	69975836	0	+	.	gene_id "ENSMUSG00000135048.1"; transcript_id "ENSMUST00000328320.1"; gene_type "lncRNA"; gene_name "ENSMUSG00000135048"; transcript_type "lncRNA"; transcript_name "ENSMUST00000328320"; exon_number 2; exon_id "ENSMUSE00001647163.1"; level 2; tag "TAGENE";
chr14	HAVANA	exon	69975687	69975836	0	+	.	gene_id "ENSMUSG00000135048.1"; transcript_id "ENSMUST00000328342.1"; gene_type "lncRNA"; gene_name "ENSMUSG00000135048"; transcript_type "lncRNA"; transcript_name "ENSMUST00000328342"; exon_number 2; exon_id "ENSMUSE00001647163.1"; level 2; tag "TAGENE";
chr14	HAVANA	exon	69975687	69975836	0	+	.	gene_id "ENSMUSG00000135048.1"; transcript_id "ENSMUST00000328337.1"; gene_type "lncRNA"; gene_name "ENSMUSG00000135048"; transcript_type "lncRNA"; transcript_name "ENSMUST00000328337"; exon_number 2; exon_id "ENSMUSE00001647163.1"; level 2; tag "basic"; tag "TAGENE";
chr14	HAVANA	exon	69975687	69975836	0	+	.	gene_id "ENSMUSG00000135048.1"; transcript_id "ENSMUST00000328330.1"; gene_type "lncRNA"; gene_name "ENSMUSG00000135048"; transcript_type "lncRNA"; transcript_name "ENSMUST00000328330"; exon_number 2; exon_id "ENSMUSE00001647163.1"; level 2; tag "TAGENE";
chr14	HAVANA	exon	69975687	69975836	0	+	.	gene_id "ENSMUSG00000135048.1"; transcript_id "ENSMUST00000328321.1"; gene_type "lncRNA"; gene_name "ENSMUSG00000135048"; transcript_type "lncRNA"; transcript_name "ENSMUST00000328321"; exon_number 2; exon_id "ENSMUSE00001647163.1"; level 2; tag "TAGENE";
chr14	HAVANA	exon	69975687	69975836	0	+	.	gene_id "ENSMUSG00000135048.1"; transcript_id "ENSMUST00000328343.1"; gene_type "lncRNA"; gene_name "ENSMUSG00000135048"; transcript_type "lncRNA"; transcript_name "ENSMUST00000328343"; exon_number 2; exon_id "ENSMUSE00001647163.1"; level 2; tag "TAGENE";
chr14	HAVANA	exon	69975687	69975836	0	+	.	gene_id "ENSMUSG00000135048.1"; transcript_id "ENSMUST00000328322.1"; gene_type "lncRNA"; gene_name "ENSMUSG00000135048"; transcript_type "lncRNA"; transcript_name "ENSMUST00000328322"; exon_number 2; exon_id "ENSMUSE00001647163.1"; level 2; tag "TAGENE";
chr14	HAVANA	exon	69975687	69975836	0	+	.	gene_id "ENSMUSG00000135048.1"; transcript_id "ENSMUST00000328323.1"; gene_type "lncRNA"; gene_name "ENSMUSG00000135048"; transcript_type "lncRNA"; transcript_name "ENSMUST00000328323"; exon_number 2; exon_id "ENSMUSE00001647163.1"; level 2; tag "TAGENE";
chr14	HAVANA	exon	69975687	69975836	0	+	.	gene_id "ENSMUSG00000135048.1"; transcript_id "ENSMUST00000328339.1"; gene_type "lncRNA"; gene_name "ENSMUSG00000135048"; transcript_type "lncRNA"; transcript_name "ENSMUST00000328339"; exon_number 3; exon_id "ENSMUSE00001647163.1"; level 2; tag "basic"; tag "TAGENE";
chr14	HAVANA	exon	69975687	69975836	0	+	.	gene_id "ENSMUSG00000135048.1"; transcript_id "ENSMUST00000328338.1"; gene_type "lncRNA"; gene_name "ENSMUSG00000135048"; transcript_type "lncRNA"; transcript_name "ENSMUST00000328338"; exon_number 2; exon_id "ENSMUSE00001647163.1"; level 2; tag "TAGENE";
chr14	HAVANA	exon	69975687	69975836	0	+	.	gene_id "ENSMUSG00000135048.1"; transcript_id "ENSMUST00000328340.1"; gene_type "lncRNA"; gene_name "ENSMUSG00000135048"; transcript_type "lncRNA"; transcript_name "ENSMUST00000328340"; exon_number 2; exon_id "ENSMUSE00001647163.1"; level 2; tag "TAGENE";
chr14	HAVANA	exon	69975687	69975836	0	+	.	gene_id "ENSMUSG00000135048.1"; transcript_id "ENSMUST00000328331.1"; gene_type "lncRNA"; gene_name "ENSMUSG00000135048"; transcript_type "lncRNA"; transcript_name "ENSMUST00000328331"; exon_number 3; exon_id "ENSMUSE00001647163.1"; level 2; tag "basic"; tag "TAGENE";
chr14	HAVANA	exon	69975687	69975836	0	+	.	gene_id "ENSMUSG00000135048.1"; transcript_id "ENSMUST00000328324.1"; gene_type "lncRNA"; gene_name "ENSMUSG00000135048"; transcript_type "lncRNA"; transcript_name "ENSMUST00000328324"; exon_number 2; exon_id "ENSMUSE00001647163.1"; level 2; tag "basic"; tag "TAGENE";
chr14	HAVANA	exon	69975687	69975836	0	+	.	gene_id "ENSMUSG00000135048.1"; transcript_id "ENSMUST00000328332.1"; gene_type "lncRNA"; gene_name "ENSMUSG00000135048"; transcript_type "lncRNA"; transcript_name "ENSMUST00000328332"; exon_number 2; exon_id "ENSMUSE00001647163.1"; level 2; tag "TAGENE";
chr14	HAVANA	exon	69975687	69975836	0	+	.	gene_id "ENSMUSG00000135048.1"; transcript_id "ENSMUST00000328333.1"; gene_type "lncRNA"; gene_name "ENSMUSG00000135048"; transcript_type "lncRNA"; transcript_name "ENSMUST00000328333"; exon_number 2; exon_id "ENSMUSE00001647163.1"; level 2; tag "TAGENE";
chr14	ENSEMBL_gcm37	exon	69975687	69975836	1.71626311677304	+	.	gene_id "ENSMUSG00000135048.1"; transcript_id "ENSMUSG00000135048.1_tx_13"; exon_id "chr14_69975687_69975836_+"; exonnum "2"; txlen "598";
chr14	ENSEMBL_gcm37	exon	69975687	69975836	1.70921613290938	+	.	gene_id "ENSMUSG00000135048.1"; transcript_id "ENSMUSG00000135048.1_tx_14"; exon_id "chr14_69975687_69975836_+"; exonnum "2"; txlen "509";
chr14	ENSEMBL_gcm37	exon	69975687	69975836	1.61621885697236	+	.	gene_id "ENSMUSG00000135048.1"; transcript_id "ENSMUSG00000135048.1_tx_15"; exon_id "chr14_69975687_69975836_+"; exonnum "2"; txlen "560";
chr14	HAVANA	exon	69975687	69976471	0	+	.	gene_id "ENSMUSG00000135048.1"; transcript_id "ENSMUST00000328344.1"; gene_type "lncRNA"; gene_name "ENSMUSG00000135048"; transcript_type "lncRNA"; transcript_name "ENSMUST00000328344"; exon_number 2; exon_id "ENSMUSE00001647184.1"; level 2; tag "TAGENE";
chr14	HAVANA	exon	69975687	69976473	0	+	.	gene_id "ENSMUSG00000135048.1"; transcript_id "ENSMUST00000328345.1"; gene_type "lncRNA"; gene_name "ENSMUSG00000135048"; transcript_type "lncRNA"; transcript_name "ENSMUST00000328345"; exon_number 2; exon_id "ENSMUSE00001647160.1"; level 2; tag "TAGENE";
chr14	HAVANA	exon	69975714	69975836	0	+	.	gene_id "ENSMUSG00000135048.1"; transcript_id "ENSMUST00000328341.1"; gene_type "lncRNA"; gene_name "ENSMUSG00000135048"; transcript_type "lncRNA"; transcript_name "ENSMUST00000328341"; exon_number 1; exon_id "ENSMUSE00001647200.1"; level 2; tag "TAGENE";
chr14	HAVANA	transcript	69975714	69983320	0	+	.	gene_id "ENSMUSG00000135048.1"; transcript_id "ENSMUST00000328341.1"; gene_type "lncRNA"; gene_name "ENSMUSG00000135048"; transcript_type "lncRNA"; transcript_name "ENSMUST00000328341"; level 2; tag "TAGENE";
chr14	HAVANA	exon	69976856	69976944	0	+	.	gene_id "ENSMUSG00000135048.1"; transcript_id "ENSMUST00000328325.1"; gene_type "lncRNA"; gene_name "ENSMUSG00000135048"; transcript_type "lncRNA"; transcript_name "ENSMUST00000328325"; exon_number 3; exon_id "ENSMUSE00001647190.1"; level 2; tag "TAGENE";
chr14	HAVANA	exon	69976856	69976944	0	+	.	gene_id "ENSMUSG00000135048.1"; transcript_id "ENSMUST00000328335.1"; gene_type "lncRNA"; gene_name "ENSMUSG00000135048"; transcript_type "lncRNA"; transcript_name "ENSMUST00000328335"; exon_number 3; exon_id "ENSMUSE00001647190.1"; level 2; tag "TAGENE";
chr14	HAVANA	exon	69976856	69976944	0	+	.	gene_id "ENSMUSG00000135048.1"; transcript_id "ENSMUST00000328336.1"; gene_type "lncRNA"; gene_name "ENSMUSG00000135048"; transcript_type "lncRNA"; transcript_name "ENSMUST00000328336"; exon_number 3; exon_id "ENSMUSE00001647190.1"; level 2; tag "TAGENE";
chr14	HAVANA	exon	69976856	69976944	0	+	.	gene_id "ENSMUSG00000135048.1"; transcript_id "ENSMUST00000328329.1"; gene_type "lncRNA"; gene_name "ENSMUSG00000135048"; transcript_type "lncRNA"; transcript_name "ENSMUST00000328329"; exon_number 4; exon_id "ENSMUSE00001647190.1"; level 2; tag "basic"; tag "TAGENE";
chr14	HAVANA	exon	69976856	69976944	0	+	.	gene_id "ENSMUSG00000135048.1"; transcript_id "ENSMUST00000328327.1"; gene_type "lncRNA"; gene_name "ENSMUSG00000135048"; transcript_type "lncRNA"; transcript_name "ENSMUST00000328327"; exon_number 3; exon_id "ENSMUSE00001647190.1"; level 2; tag "TAGENE";
chr14	HAVANA	exon	69976856	69976944	0	+	.	gene_id "ENSMUSG00000135048.1"; transcript_id "ENSMUST00000328337.1"; gene_type "lncRNA"; gene_name "ENSMUSG00000135048"; transcript_type "lncRNA"; transcript_name "ENSMUST00000328337"; exon_number 3; exon_id "ENSMUSE00001647190.1"; level 2; tag "basic"; tag "TAGENE";
chr14	HAVANA	exon	69976856	69976944	0	+	.	gene_id "ENSMUSG00000135048.1"; transcript_id "ENSMUST00000328321.1"; gene_type "lncRNA"; gene_name "ENSMUSG00000135048"; transcript_type "lncRNA"; transcript_name "ENSMUST00000328321"; exon_number 3; exon_id "ENSMUSE00001647190.1"; level 2; tag "TAGENE";
chr14	HAVANA	exon	69976856	69976944	0	+	.	gene_id "ENSMUSG00000135048.1"; transcript_id "ENSMUST00000328323.1"; gene_type "lncRNA"; gene_name "ENSMUSG00000135048"; transcript_type "lncRNA"; transcript_name "ENSMUST00000328323"; exon_number 3; exon_id "ENSMUSE00001647190.1"; level 2; tag "TAGENE";
chr14	HAVANA	exon	69976856	69976944	0	+	.	gene_id "ENSMUSG00000135048.1"; transcript_id "ENSMUST00000328339.1"; gene_type "lncRNA"; gene_name "ENSMUSG00000135048"; transcript_type "lncRNA"; transcript_name "ENSMUST00000328339"; exon_number 4; exon_id "ENSMUSE00001647190.1"; level 2; tag "basic"; tag "TAGENE";
chr14	ENSEMBL_gcm37	exon	69976856	69976944	1.71626311677304	+	.	gene_id "ENSMUSG00000135048.1"; transcript_id "ENSMUSG00000135048.1_tx_13"; exon_id "chr14_69976856_69976944_+"; exonnum "3"; txlen "598";
chr14	ENSEMBL_gcm37	exon	69976856	69976944	1.61621885697236	+	.	gene_id "ENSMUSG00000135048.1"; transcript_id "ENSMUSG00000135048.1_tx_15"; exon_id "chr14_69976856_69976944_+"; exonnum "3"; txlen "560";
chr14	HAVANA	exon	69976856	69977016	0	+	.	gene_id "ENSMUSG00000135048.1"; transcript_id "ENSMUST00000328343.1"; gene_type "lncRNA"; gene_name "ENSMUSG00000135048"; transcript_type "lncRNA"; transcript_name "ENSMUST00000328343"; exon_number 3; exon_id "ENSMUSE00001647180.1"; level 2; tag "TAGENE";
chr14	HAVANA	exon	69976856	69977512	0	+	.	gene_id "ENSMUSG00000135048.1"; transcript_id "ENSMUST00000328342.1"; gene_type "lncRNA"; gene_name "ENSMUSG00000135048"; transcript_type "lncRNA"; transcript_name "ENSMUST00000328342"; exon_number 3; exon_id "ENSMUSE00001647193.1"; level 2; tag "TAGENE";
chr14	HAVANA	exon	69978174	69978298	0	+	.	gene_id "ENSMUSG00000135048.1"; transcript_id "ENSMUST00000328334.1"; gene_type "lncRNA"; gene_name "ENSMUSG00000135048"; transcript_type "lncRNA"; transcript_name "ENSMUST00000328334"; exon_number 3; exon_id "ENSMUSE00001647203.1"; level 2; tag "TAGENE";
chr14	HAVANA	exon	69978174	69978298	0	+	.	gene_id "ENSMUSG00000135048.1"; transcript_id "ENSMUST00000328325.1"; gene_type "lncRNA"; gene_name "ENSMUSG00000135048"; transcript_type "lncRNA"; transcript_name "ENSMUST00000328325"; exon_number 4; exon_id "ENSMUSE00001647203.1"; level 2; tag "TAGENE";
chr14	HAVANA	exon	69978174	69978298	0	+	.	gene_id "ENSMUSG00000135048.1"; transcript_id "ENSMUST00000328335.1"; gene_type "lncRNA"; gene_name "ENSMUSG00000135048"; transcript_type "lncRNA"; transcript_name "ENSMUST00000328335"; exon_number 4; exon_id "ENSMUSE00001647203.1"; level 2; tag "TAGENE";
chr14	HAVANA	exon	69978174	69978298	0	+	.	gene_id "ENSMUSG00000135048.1"; transcript_id "ENSMUST00000328336.1"; gene_type "lncRNA"; gene_name "ENSMUSG00000135048"; transcript_type "lncRNA"; transcript_name "ENSMUST00000328336"; exon_number 4; exon_id "ENSMUSE00001647203.1"; level 2; tag "TAGENE";
chr14	HAVANA	exon	69978174	69978298	0	+	.	gene_id "ENSMUSG00000135048.1"; transcript_id "ENSMUST00000328329.1"; gene_type "lncRNA"; gene_name "ENSMUSG00000135048"; transcript_type "lncRNA"; transcript_name "ENSMUST00000328329"; exon_number 5; exon_id "ENSMUSE00001647203.1"; level 2; tag "basic"; tag "TAGENE";
chr14	HAVANA	exon	69978174	69978298	0	+	.	gene_id "ENSMUSG00000135048.1"; transcript_id "ENSMUST00000328328.1"; gene_type "lncRNA"; gene_name "ENSMUSG00000135048"; transcript_type "lncRNA"; transcript_name "ENSMUST00000328328"; exon_number 3; exon_id "ENSMUSE00001647203.1"; level 2; tag "TAGENE";
chr14	HAVANA	exon	69978174	69978298	0	+	.	gene_id "ENSMUSG00000135048.1"; transcript_id "ENSMUST00000328327.1"; gene_type "lncRNA"; gene_name "ENSMUSG00000135048"; transcript_type "lncRNA"; transcript_name "ENSMUST00000328327"; exon_number 4; exon_id "ENSMUSE00001647203.1"; level 2; tag "TAGENE";
chr14	HAVANA	exon	69978174	69978298	0	+	.	gene_id "ENSMUSG00000135048.1"; transcript_id "ENSMUST00000328322.1"; gene_type "lncRNA"; gene_name "ENSMUSG00000135048"; transcript_type "lncRNA"; transcript_name "ENSMUST00000328322"; exon_number 3; exon_id "ENSMUSE00001647203.1"; level 2; tag "TAGENE";
chr14	HAVANA	exon	69978174	69978298	0	+	.	gene_id "ENSMUSG00000135048.1"; transcript_id "ENSMUST00000328323.1"; gene_type "lncRNA"; gene_name "ENSMUSG00000135048"; transcript_type "lncRNA"; transcript_name "ENSMUST00000328323"; exon_number 4; exon_id "ENSMUSE00001647203.1"; level 2; tag "TAGENE";
chr14	HAVANA	exon	69978174	69978298	0	+	.	gene_id "ENSMUSG00000135048.1"; transcript_id "ENSMUST00000328339.1"; gene_type "lncRNA"; gene_name "ENSMUSG00000135048"; transcript_type "lncRNA"; transcript_name "ENSMUST00000328339"; exon_number 5; exon_id "ENSMUSE00001647203.1"; level 2; tag "basic"; tag "TAGENE";
chr14	HAVANA	exon	69978174	69978298	0	+	.	gene_id "ENSMUSG00000135048.1"; transcript_id "ENSMUST00000328338.1"; gene_type "lncRNA"; gene_name "ENSMUSG00000135048"; transcript_type "lncRNA"; transcript_name "ENSMUST00000328338"; exon_number 3; exon_id "ENSMUSE00001647203.1"; level 2; tag "TAGENE";
chr14	HAVANA	exon	69978174	69978298	0	+	.	gene_id "ENSMUSG00000135048.1"; transcript_id "ENSMUST00000328333.1"; gene_type "lncRNA"; gene_name "ENSMUSG00000135048"; transcript_type "lncRNA"; transcript_name "ENSMUST00000328333"; exon_number 3; exon_id "ENSMUSE00001647203.1"; level 2; tag "TAGENE";
chr14	HAVANA	exon	69978174	69978298	0	+	.	gene_id "ENSMUSG00000135048.1"; transcript_id "ENSMUST00000328341.1"; gene_type "lncRNA"; gene_name "ENSMUSG00000135048"; transcript_type "lncRNA"; transcript_name "ENSMUST00000328341"; exon_number 2; exon_id "ENSMUSE00001647203.1"; level 2; tag "TAGENE";
chr14	ENSEMBL_gcm37	exon	69978174	69978298	1.71626311677304	+	.	gene_id "ENSMUSG00000135048.1"; transcript_id "ENSMUSG00000135048.1_tx_13"; exon_id "chr14_69978174_69978298_+"; exonnum "4"; txlen "598";
chr14	ENSEMBL_gcm37	exon	69978174	69978298	1.70921613290938	+	.	gene_id "ENSMUSG00000135048.1"; transcript_id "ENSMUSG00000135048.1_tx_14"; exon_id "chr14_69978174_69978298_+"; exonnum "3"; txlen "509";
chr14	ENSEMBL_gcm37	exon	69978174	69978298	1.61621885697236	+	.	gene_id "ENSMUSG00000135048.1"; transcript_id "ENSMUSG00000135048.1_tx_15"; exon_id "chr14_69978174_69978298_+"; exonnum "4"; txlen "560";
chr14	HAVANA	exon	69978174	69978302	0	+	.	gene_id "ENSMUSG00000135048.1"; transcript_id "ENSMUST00000328337.1"; gene_type "lncRNA"; gene_name "ENSMUSG00000135048"; transcript_type "lncRNA"; transcript_name "ENSMUST00000328337"; exon_number 4; exon_id "ENSMUSE00001647178.1"; level 2; tag "basic"; tag "TAGENE";
chr14	HAVANA	exon	69978174	69978302	0	+	.	gene_id "ENSMUSG00000135048.1"; transcript_id "ENSMUST00000328330.1"; gene_type "lncRNA"; gene_name "ENSMUSG00000135048"; transcript_type "lncRNA"; transcript_name "ENSMUST00000328330"; exon_number 3; exon_id "ENSMUSE00001647178.1"; level 2; tag "TAGENE";
chr14	HAVANA	exon	69978174	69978302	0	+	.	gene_id "ENSMUSG00000135048.1"; transcript_id "ENSMUST00000328332.1"; gene_type "lncRNA"; gene_name "ENSMUSG00000135048"; transcript_type "lncRNA"; transcript_name "ENSMUST00000328332"; exon_number 3; exon_id "ENSMUSE00001647178.1"; level 2; tag "TAGENE";
chr14	HAVANA	exon	69978488	69979028	0	+	.	gene_id "ENSMUSG00000135048.1"; transcript_id "ENSMUST00000328339.1"; gene_type "lncRNA"; gene_name "ENSMUSG00000135048"; transcript_type "lncRNA"; transcript_name "ENSMUST00000328339"; exon_number 6; exon_id "ENSMUSE00001647169.1"; level 2; tag "basic"; tag "TAGENE";
chr14	HAVANA	exon	69978488	69979030	0	+	.	gene_id "ENSMUSG00000135048.1"; transcript_id "ENSMUST00000328334.1"; gene_type "lncRNA"; gene_name "ENSMUSG00000135048"; transcript_type "lncRNA"; transcript_name "ENSMUST00000328334"; exon_number 4; exon_id "ENSMUSE00001647164.1"; level 2; tag "TAGENE";
chr14	HAVANA	exon	69978488	69979030	0	+	.	gene_id "ENSMUSG00000135048.1"; transcript_id "ENSMUST00000328335.1"; gene_type "lncRNA"; gene_name "ENSMUSG00000135048"; transcript_type "lncRNA"; transcript_name "ENSMUST00000328335"; exon_number 5; exon_id "ENSMUSE00001647164.1"; level 2; tag "TAGENE";
chr14	HAVANA	exon	69978488	69979030	0	+	.	gene_id "ENSMUSG00000135048.1"; transcript_id "ENSMUST00000328336.1"; gene_type "lncRNA"; gene_name "ENSMUSG00000135048"; transcript_type "lncRNA"; transcript_name "ENSMUST00000328336"; exon_number 5; exon_id "ENSMUSE00001647164.1"; level 2; tag "TAGENE";
chr14	HAVANA	exon	69978488	69979030	0	+	.	gene_id "ENSMUSG00000135048.1"; transcript_id "ENSMUST00000328337.1"; gene_type "lncRNA"; gene_name "ENSMUSG00000135048"; transcript_type "lncRNA"; transcript_name "ENSMUST00000328337"; exon_number 5; exon_id "ENSMUSE00001647164.1"; level 2; tag "basic"; tag "TAGENE";
chr14	HAVANA	exon	69978488	69979030	0	+	.	gene_id "ENSMUSG00000135048.1"; transcript_id "ENSMUST00000328338.1"; gene_type "lncRNA"; gene_name "ENSMUSG00000135048"; transcript_type "lncRNA"; transcript_name "ENSMUST00000328338"; exon_number 4; exon_id "ENSMUSE00001647164.1"; level 2; tag "TAGENE";
chr14	HAVANA	exon	69978488	69979032	0	+	.	gene_id "ENSMUSG00000135048.1"; transcript_id "ENSMUST00000328340.1"; gene_type "lncRNA"; gene_name "ENSMUSG00000135048"; transcript_type "lncRNA"; transcript_name "ENSMUST00000328340"; exon_number 3; exon_id "ENSMUSE00001647176.1"; level 2; tag "TAGENE";
chr14	HAVANA	exon	69980862	69981210	0	+	.	gene_id "ENSMUSG00000135048.1"; transcript_id "ENSMUST00000328331.1"; gene_type "lncRNA"; gene_name "ENSMUSG00000135048"; transcript_type "lncRNA"; transcript_name "ENSMUST00000328331"; exon_number 4; exon_id "ENSMUSE00001647182.1"; level 2; tag "basic"; tag "TAGENE";
chr14	HAVANA	exon	69980862	69981225	0	+	.	gene_id "ENSMUSG00000135048.1"; transcript_id "ENSMUST00000328333.1"; gene_type "lncRNA"; gene_name "ENSMUSG00000135048"; transcript_type "lncRNA"; transcript_name "ENSMUST00000328333"; exon_number 4; exon_id "ENSMUSE00001647157.1"; level 2; tag "TAGENE";
chr14	HAVANA	exon	69980862	69981437	0	+	.	gene_id "ENSMUSG00000135048.1"; transcript_id "ENSMUST00000328329.1"; gene_type "lncRNA"; gene_name "ENSMUSG00000135048"; transcript_type "lncRNA"; transcript_name "ENSMUST00000328329"; exon_number 6; exon_id "ENSMUSE00001647188.1"; level 2; tag "basic"; tag "TAGENE";
chr14	HAVANA	exon	69980862	69981442	0	+	.	gene_id "ENSMUSG00000135048.1"; transcript_id "ENSMUST00000328326.1"; gene_type "lncRNA"; gene_name "ENSMUSG00000135048"; transcript_type "lncRNA"; transcript_name "ENSMUST00000328326"; exon_number 3; exon_id "ENSMUSE00001647161.1"; level 2; tag "TAGENE";
chr14	HAVANA	exon	69980862	69981442	0	+	.	gene_id "ENSMUSG00000135048.1"; transcript_id "ENSMUST00000328328.1"; gene_type "lncRNA"; gene_name "ENSMUSG00000135048"; transcript_type "lncRNA"; transcript_name "ENSMUST00000328328"; exon_number 4; exon_id "ENSMUSE00001647161.1"; level 2; tag "TAGENE";
chr14	HAVANA	exon	69980862	69981442	0	+	.	gene_id "ENSMUSG00000135048.1"; transcript_id "ENSMUST00000328330.1"; gene_type "lncRNA"; gene_name "ENSMUSG00000135048"; transcript_type "lncRNA"; transcript_name "ENSMUST00000328330"; exon_number 4; exon_id "ENSMUSE00001647161.1"; level 2; tag "TAGENE";
chr14	HAVANA	exon	69980862	69981446	0	+	.	gene_id "ENSMUSG00000135048.1"; transcript_id "ENSMUST00000328327.1"; gene_type "lncRNA"; gene_name "ENSMUSG00000135048"; transcript_type "lncRNA"; transcript_name "ENSMUST00000328327"; exon_number 5; exon_id "ENSMUSE00001647197.1"; level 2; tag "TAGENE";
chr14	HAVANA	exon	69980862	69981471	0	+	.	gene_id "ENSMUSG00000135048.1"; transcript_id "ENSMUST00000328332.1"; gene_type "lncRNA"; gene_name "ENSMUSG00000135048"; transcript_type "lncRNA"; transcript_name "ENSMUST00000328332"; exon_number 4; exon_id "ENSMUSE00001647175.1"; level 2; tag "TAGENE";
chr14	HAVANA	exon	69980862	69981476	0	+	.	gene_id "ENSMUSG00000135048.1"; transcript_id "ENSMUST00000328325.1"; gene_type "lncRNA"; gene_name "ENSMUSG00000135048"; transcript_type "lncRNA"; transcript_name "ENSMUST00000328325"; exon_number 5; exon_id "ENSMUSE00001647192.1"; level 2; tag "TAGENE";
chr14	HAVANA	exon	69980862	69983320	0	+	.	gene_id "ENSMUSG00000135048.1"; transcript_id "ENSMUST00000328341.1"; gene_type "lncRNA"; gene_name "ENSMUSG00000135048"; transcript_type "lncRNA"; transcript_name "ENSMUST00000328341"; exon_number 3; exon_id "ENSMUSE00001647179.1"; level 2; tag "TAGENE";
chr14	HAVANA	exon	69998819	69999030	0	+	.	gene_id "ENSMUSG00000135048.1"; transcript_id "ENSMUST00000328324.1"; gene_type "lncRNA"; gene_name "ENSMUSG00000135048"; transcript_type "lncRNA"; transcript_name "ENSMUST00000328324"; exon_number 3; exon_id "ENSMUSE00001647171.1"; level 2; tag "basic"; tag "TAGENE";
chr14	sragcm37_mid	exon	70004514	70004675	1.71626311677304	+	.	gene_id "ENSMUSG00000135048.1"; transcript_id "ENSMUSG00000135048.1_tx_13"; exon_id "chr14_70004514_70004675_+"; exonnum "5"; txlen "598";
chr14	sragcm37_mid	exon	70004514	70004675	1.70921613290938	+	.	gene_id "ENSMUSG00000135048.1"; transcript_id "ENSMUSG00000135048.1_tx_14"; exon_id "chr14_70004514_70004675_+"; exonnum "4"; txlen "509";
chr14	sragcm37_mid	exon	70004514	70004675	1.61621885697236	+	.	gene_id "ENSMUSG00000135048.1"; transcript_id "ENSMUSG00000135048.1_tx_15"; exon_id "chr14_70004514_70004675_+"; exonnum "5"; txlen "560";
chr14	HAVANA	exon	70004514	70004822	0	+	.	gene_id "ENSMUSG00000135048.1"; transcript_id "ENSMUST00000328321.1"; gene_type "lncRNA"; gene_name "ENSMUSG00000135048"; transcript_type "lncRNA"; transcript_name "ENSMUST00000328321"; exon_number 4; exon_id "ENSMUSE00001647177.1"; level 2; tag "TAGENE";
chr14	HAVANA	exon	70004514	70004822	0	+	.	gene_id "ENSMUSG00000135048.1"; transcript_id "ENSMUST00000328322.1"; gene_type "lncRNA"; gene_name "ENSMUSG00000135048"; transcript_type "lncRNA"; transcript_name "ENSMUST00000328322"; exon_number 4; exon_id "ENSMUSE00001647177.1"; level 2; tag "TAGENE";
chr14	HAVANA	exon	70004514	70004822	0	+	.	gene_id "ENSMUSG00000135048.1"; transcript_id "ENSMUST00000328323.1"; gene_type "lncRNA"; gene_name "ENSMUSG00000135048"; transcript_type "lncRNA"; transcript_name "ENSMUST00000328323"; exon_number 5; exon_id "ENSMUSE00001647177.1"; level 2; tag "TAGENE";
chr14	HAVANA	exon	70004514	70004823	0	+	.	gene_id "ENSMUSG00000135048.1"; transcript_id "ENSMUST00000328320.1"; gene_type "lncRNA"; gene_name "ENSMUSG00000135048"; transcript_type "lncRNA"; transcript_name "ENSMUST00000328320"; exon_number 3; exon_id "ENSMUSE00001647185.1"; level 2; tag "TAGENE";
chr14	HAVANA	exon	70004514	70004823	0	+	.	gene_id "ENSMUSG00000135048.1"; transcript_id "ENSMUST00000328324.1"; gene_type "lncRNA"; gene_name "ENSMUSG00000135048"; transcript_type "lncRNA"; transcript_name "ENSMUST00000328324"; exon_number 4; exon_id "ENSMUSE00001647185.1"; level 2; tag "basic"; tag "TAGENE";
chr14	HAVANA	exon	70004514	70004839	0	+	.	gene_id "ENSMUSG00000135048.1"; transcript_id "ENSMUST00000328319.1"; gene_type "lncRNA"; gene_name "ENSMUSG00000135048"; transcript_type "lncRNA"; transcript_name "ENSMUST00000328319"; exon_number 3; exon_id "ENSMUSE00001647204.1"; level 2; tag "Ensembl_canonical"; tag "GENCODE_Primary"; tag "TAGENE";
chr14	HAVANA	UTR	70004921	70005108	0	+	.	gene_id "ENSMUSG00000022074.7"; transcript_id "ENSMUST00000022663.7"; gene_type "protein_coding"; gene_name "Tnfrsf10b"; transcript_type "protein_coding"; transcript_name "Tnfrsf10b-201"; exon_number 1; exon_id "ENSMUSE00000263828.7"; level 2; protein_id "ENSMUSP00000022663.6"; transcript_support_level "1"; mgi_id "MGI:1341090"; tag "basic"; tag "Ensembl_canonical"; tag "GENCODE_Primary"; tag "appris_principal_1"; tag "CCDS"; ccdsid "CCDS27243.1"; havana_gene "OTTMUSG00000069002.1"; havana_transcript "OTTMUST00000166908.1";
chr14	HAVANA	exon	70004921	70005240	0	+	.	gene_id "ENSMUSG00000022074.7"; transcript_id "ENSMUST00000022663.7"; gene_type "protein_coding"; gene_name "Tnfrsf10b"; transcript_type "protein_coding"; transcript_name "Tnfrsf10b-201"; exon_number 1; exon_id "ENSMUSE00000263828.7"; level 2; protein_id "ENSMUSP00000022663.6"; transcript_support_level "1"; mgi_id "MGI:1341090"; tag "basic"; tag "Ensembl_canonical"; tag "GENCODE_Primary"; tag "appris_principal_1"; tag "CCDS"; ccdsid "CCDS27243.1"; havana_gene "OTTMUSG00000069002.1"; havana_transcript "OTTMUST00000166908.1";
chr14	HAVANA	gene	70004921	70021860	0	+	.	gene_id "ENSMUSG00000022074.7"; gene_type "protein_coding"; gene_name "Tnfrsf10b"; level 2; mgi_id "MGI:1341090"; havana_gene "OTTMUSG00000069002.1";
chr14	HAVANA	transcript	70004921	70021860	0	+	.	gene_id "ENSMUSG00000022074.7"; transcript_id "ENSMUST00000022663.7"; gene_type "protein_coding"; gene_name "Tnfrsf10b"; transcript_type "protein_coding"; transcript_name "Tnfrsf10b-201"; level 2; protein_id "ENSMUSP00000022663.6"; transcript_support_level "1"; mgi_id "MGI:1341090"; tag "basic"; tag "Ensembl_canonical"; tag "GENCODE_Primary"; tag "appris_principal_1"; tag "CCDS"; ccdsid "CCDS27243.1"; havana_gene "OTTMUSG00000069002.1"; havana_transcript "OTTMUST00000166908.1";
chr14	HAVANA	exon	70004934	70005240	0	+	.	gene_id "ENSMUSG00000022074.7"; transcript_id "ENSMUST00000224533.2"; gene_type "protein_coding"; gene_name "Tnfrsf10b"; transcript_type "retained_intron"; transcript_name "Tnfrsf10b-203"; exon_number 1; exon_id "ENSMUSE00001423057.2"; level 2; mgi_id "MGI:1341090"; havana_gene "OTTMUSG00000069002.1"; havana_transcript "OTTMUST00000166909.1";
chr14	ENSEMBL_gcm37	exon	70004934	70005240	0.330398101178888	+	.	gene_id "ENSMUSG00000022074.7"; transcript_id "ENSMUSG00000022074.7_tx_3"; exon_id "chr14_70004934_70005240_+"; exonnum "1"; txlen "1622";
chr14	HAVANA	transcript	70004934	70017135	0	+	.	gene_id "ENSMUSG00000022074.7"; transcript_id "ENSMUST00000224533.2"; gene_type "protein_coding"; gene_name "Tnfrsf10b"; transcript_type "retained_intron"; transcript_name "Tnfrsf10b-203"; level 2; mgi_id "MGI:1341090"; havana_gene "OTTMUSG00000069002.1"; havana_transcript "OTTMUST00000166909.1";
chr14	HAVANA	start_codon	70005109	70005111	0	+	0	gene_id "ENSMUSG00000022074.7"; transcript_id "ENSMUST00000022663.7"; gene_type "protein_coding"; gene_name "Tnfrsf10b"; transcript_type "protein_coding"; transcript_name "Tnfrsf10b-201"; exon_number 1; exon_id "ENSMUSE00000263828.7"; level 2; protein_id "ENSMUSP00000022663.6"; transcript_support_level "1"; mgi_id "MGI:1341090"; tag "basic"; tag "Ensembl_canonical"; tag "GENCODE_Primary"; tag "appris_principal_1"; tag "CCDS"; ccdsid "CCDS27243.1"; havana_gene "OTTMUSG00000069002.1"; havana_transcript "OTTMUST00000166908.1";
chr14	HAVANA	CDS	70005109	70005240	0	+	0	gene_id "ENSMUSG00000022074.7"; transcript_id "ENSMUST00000022663.7"; gene_type "protein_coding"; gene_name "Tnfrsf10b"; transcript_type "protein_coding"; transcript_name "Tnfrsf10b-201"; exon_number 1; exon_id "ENSMUSE00000263828.7"; level 2; protein_id "ENSMUSP00000022663.6"; transcript_support_level "1"; mgi_id "MGI:1341090"; tag "basic"; tag "Ensembl_canonical"; tag "GENCODE_Primary"; tag "appris_principal_1"; tag "CCDS"; ccdsid "CCDS27243.1"; havana_gene "OTTMUSG00000069002.1"; havana_transcript "OTTMUST00000166908.1";
chr14	HAVANA	exon	70008230	70008326	0	+	.	gene_id "ENSMUSG00000022074.7"; transcript_id "ENSMUST00000022663.7"; gene_type "protein_coding"; gene_name "Tnfrsf10b"; transcript_type "protein_coding"; transcript_name "Tnfrsf10b-201"; exon_number 2; exon_id "ENSMUSE00000263817.2"; level 2; protein_id "ENSMUSP00000022663.6"; transcript_support_level "1"; mgi_id "MGI:1341090"; tag "basic"; tag "Ensembl_canonical"; tag "GENCODE_Primary"; tag "appris_principal_1"; tag "CCDS"; ccdsid "CCDS27243.1"; havana_gene "OTTMUSG00000069002.1"; havana_transcript "OTTMUST00000166908.1";
chr14	HAVANA	CDS	70008230	70008326	0	+	0	gene_id "ENSMUSG00000022074.7"; transcript_id "ENSMUST00000022663.7"; gene_type "protein_coding"; gene_name "Tnfrsf10b"; transcript_type "protein_coding"; transcript_name "Tnfrsf10b-201"; exon_number 2; exon_id "ENSMUSE00000263817.2"; level 2; protein_id "ENSMUSP00000022663.6"; transcript_support_level "1"; mgi_id "MGI:1341090"; tag "basic"; tag "Ensembl_canonical"; tag "GENCODE_Primary"; tag "appris_principal_1"; tag "CCDS"; ccdsid "CCDS27243.1"; havana_gene "OTTMUSG00000069002.1"; havana_transcript "OTTMUST00000166908.1";
chr14	HAVANA	exon	70008230	70008326	0	+	.	gene_id "ENSMUSG00000022074.7"; transcript_id "ENSMUST00000224533.2"; gene_type "protein_coding"; gene_name "Tnfrsf10b"; transcript_type "retained_intron"; transcript_name "Tnfrsf10b-203"; exon_number 2; exon_id "ENSMUSE00001422781.2"; level 2; mgi_id "MGI:1341090"; havana_gene "OTTMUSG00000069002.1"; havana_transcript "OTTMUST00000166909.1";
chr14	ENSEMBL_gcm37	exon	70008230	70008326	0.330398101178888	+	.	gene_id "ENSMUSG00000022074.7"; transcript_id "ENSMUSG00000022074.7_tx_3"; exon_id "chr14_70008230_70008326_+"; exonnum "2"; txlen "1622";
chr14	HAVANA	exon	70010826	70010936	0	+	.	gene_id "ENSMUSG00000022074.7"; transcript_id "ENSMUST00000022663.7"; gene_type "protein_coding"; gene_name "Tnfrsf10b"; transcript_type "protein_coding"; transcript_name "Tnfrsf10b-201"; exon_number 3; exon_id "ENSMUSE00000123392.2"; level 2; protein_id "ENSMUSP00000022663.6"; transcript_support_level "1"; mgi_id "MGI:1341090"; tag "basic"; tag "Ensembl_canonical"; tag "GENCODE_Primary"; tag "appris_principal_1"; tag "CCDS"; ccdsid "CCDS27243.1"; havana_gene "OTTMUSG00000069002.1"; havana_transcript "OTTMUST00000166908.1";
chr14	HAVANA	CDS	70010826	70010936	0	+	2	gene_id "ENSMUSG00000022074.7"; transcript_id "ENSMUST00000022663.7"; gene_type "protein_coding"; gene_name "Tnfrsf10b"; transcript_type "protein_coding"; transcript_name "Tnfrsf10b-201"; exon_number 3; exon_id "ENSMUSE00000123392.2"; level 2; protein_id "ENSMUSP00000022663.6"; transcript_support_level "1"; mgi_id "MGI:1341090"; tag "basic"; tag "Ensembl_canonical"; tag "GENCODE_Primary"; tag "appris_principal_1"; tag "CCDS"; ccdsid "CCDS27243.1"; havana_gene "OTTMUSG00000069002.1"; havana_transcript "OTTMUST00000166908.1";
chr14	HAVANA	exon	70010826	70010936	0	+	.	gene_id "ENSMUSG00000022074.7"; transcript_id "ENSMUST00000224533.2"; gene_type "protein_coding"; gene_name "Tnfrsf10b"; transcript_type "retained_intron"; transcript_name "Tnfrsf10b-203"; exon_number 3; exon_id "ENSMUSE00001428457.2"; level 2; mgi_id "MGI:1341090"; havana_gene "OTTMUSG00000069002.1"; havana_transcript "OTTMUST00000166909.1";
chr14	ENSEMBL_gcm37	exon	70010826	70010936	0.330398101178888	+	.	gene_id "ENSMUSG00000022074.7"; transcript_id "ENSMUSG00000022074.7_tx_3"; exon_id "chr14_70010826_70010936_+"; exonnum "3"; txlen "1622";
chr14	HAVANA	exon	70012535	70012643	0	+	.	gene_id "ENSMUSG00000022074.7"; transcript_id "ENSMUST00000022663.7"; gene_type "protein_coding"; gene_name "Tnfrsf10b"; transcript_type "protein_coding"; transcript_name "Tnfrsf10b-201"; exon_number 4; exon_id "ENSMUSE00000123395.2"; level 2; protein_id "ENSMUSP00000022663.6"; transcript_support_level "1"; mgi_id "MGI:1341090"; tag "basic"; tag "Ensembl_canonical"; tag "GENCODE_Primary"; tag "appris_principal_1"; tag "CCDS"; ccdsid "CCDS27243.1"; havana_gene "OTTMUSG00000069002.1"; havana_transcript "OTTMUST00000166908.1";
chr14	HAVANA	CDS	70012535	70012643	0	+	2	gene_id "ENSMUSG00000022074.7"; transcript_id "ENSMUST00000022663.7"; gene_type "protein_coding"; gene_name "Tnfrsf10b"; transcript_type "protein_coding"; transcript_name "Tnfrsf10b-201"; exon_number 4; exon_id "ENSMUSE00000123395.2"; level 2; protein_id "ENSMUSP00000022663.6"; transcript_support_level "1"; mgi_id "MGI:1341090"; tag "basic"; tag "Ensembl_canonical"; tag "GENCODE_Primary"; tag "appris_principal_1"; tag "CCDS"; ccdsid "CCDS27243.1"; havana_gene "OTTMUSG00000069002.1"; havana_transcript "OTTMUST00000166908.1";
chr14	HAVANA	exon	70012535	70012643	0	+	.	gene_id "ENSMUSG00000022074.7"; transcript_id "ENSMUST00000224533.2"; gene_type "protein_coding"; gene_name "Tnfrsf10b"; transcript_type "retained_intron"; transcript_name "Tnfrsf10b-203"; exon_number 4; exon_id "ENSMUSE00001428603.2"; level 2; mgi_id "MGI:1341090"; havana_gene "OTTMUSG00000069002.1"; havana_transcript "OTTMUST00000166909.1";
chr14	ENSEMBL_gcm37	exon	70012535	70012643	0.330398101178888	+	.	gene_id "ENSMUSG00000022074.7"; transcript_id "ENSMUSG00000022074.7_tx_3"; exon_id "chr14_70012535_70012643_+"; exonnum "4"; txlen "1622";
chr14	HAVANA	exon	70013521	70013717	0	+	.	gene_id "ENSMUSG00000022074.7"; transcript_id "ENSMUST00000022663.7"; gene_type "protein_coding"; gene_name "Tnfrsf10b"; transcript_type "protein_coding"; transcript_name "Tnfrsf10b-201"; exon_number 5; exon_id "ENSMUSE00000123398.2"; level 2; protein_id "ENSMUSP00000022663.6"; transcript_support_level "1"; mgi_id "MGI:1341090"; tag "basic"; tag "Ensembl_canonical"; tag "GENCODE_Primary"; tag "appris_principal_1"; tag "CCDS"; ccdsid "CCDS27243.1"; havana_gene "OTTMUSG00000069002.1"; havana_transcript "OTTMUST00000166908.1";
chr14	HAVANA	CDS	70013521	70013717	0	+	1	gene_id "ENSMUSG00000022074.7"; transcript_id "ENSMUST00000022663.7"; gene_type "protein_coding"; gene_name "Tnfrsf10b"; transcript_type "protein_coding"; transcript_name "Tnfrsf10b-201"; exon_number 5; exon_id "ENSMUSE00000123398.2"; level 2; protein_id "ENSMUSP00000022663.6"; transcript_support_level "1"; mgi_id "MGI:1341090"; tag "basic"; tag "Ensembl_canonical"; tag "GENCODE_Primary"; tag "appris_principal_1"; tag "CCDS"; ccdsid "CCDS27243.1"; havana_gene "OTTMUSG00000069002.1"; havana_transcript "OTTMUST00000166908.1";
chr14	HAVANA	exon	70013521	70013717	0	+	.	gene_id "ENSMUSG00000022074.7"; transcript_id "ENSMUST00000224533.2"; gene_type "protein_coding"; gene_name "Tnfrsf10b"; transcript_type "retained_intron"; transcript_name "Tnfrsf10b-203"; exon_number 5; exon_id "ENSMUSE00001422074.2"; level 2; mgi_id "MGI:1341090"; havana_gene "OTTMUSG00000069002.1"; havana_transcript "OTTMUST00000166909.1";
chr14	ENSEMBL_gcm37	exon	70013521	70013717	0.330398101178888	+	.	gene_id "ENSMUSG00000022074.7"; transcript_id "ENSMUSG00000022074.7_tx_3"; exon_id "chr14_70013521_70013717_+"; exonnum "5"; txlen "1622";
chr14	HAVANA	exon	70014918	70015264	0	+	.	gene_id "ENSMUSG00000022074.7"; transcript_id "ENSMUST00000224235.2"; gene_type "protein_coding"; gene_name "Tnfrsf10b"; transcript_type "retained_intron"; transcript_name "Tnfrsf10b-202"; exon_number 1; exon_id "ENSMUSE00001424555.2"; level 2; mgi_id "MGI:1341090"; havana_gene "OTTMUSG00000069002.1"; havana_transcript "OTTMUST00000166910.1";
chr14	HAVANA	transcript	70014918	70020123	0	+	.	gene_id "ENSMUSG00000022074.7"; transcript_id "ENSMUST00000224235.2"; gene_type "protein_coding"; gene_name "Tnfrsf10b"; transcript_type "retained_intron"; transcript_name "Tnfrsf10b-202"; level 2; mgi_id "MGI:1341090"; havana_gene "OTTMUSG00000069002.1"; havana_transcript "OTTMUST00000166910.1";
chr14	HAVANA	exon	70015170	70015264	0	+	.	gene_id "ENSMUSG00000022074.7"; transcript_id "ENSMUST00000022663.7"; gene_type "protein_coding"; gene_name "Tnfrsf10b"; transcript_type "protein_coding"; transcript_name "Tnfrsf10b-201"; exon_number 6; exon_id "ENSMUSE00000348805.2"; level 2; protein_id "ENSMUSP00000022663.6"; transcript_support_level "1"; mgi_id "MGI:1341090"; tag "basic"; tag "Ensembl_canonical"; tag "GENCODE_Primary"; tag "appris_principal_1"; tag "CCDS"; ccdsid "CCDS27243.1"; havana_gene "OTTMUSG00000069002.1"; havana_transcript "OTTMUST00000166908.1";
chr14	HAVANA	CDS	70015170	70015264	0	+	2	gene_id "ENSMUSG00000022074.7"; transcript_id "ENSMUST00000022663.7"; gene_type "protein_coding"; gene_name "Tnfrsf10b"; transcript_type "protein_coding"; transcript_name "Tnfrsf10b-201"; exon_number 6; exon_id "ENSMUSE00000348805.2"; level 2; protein_id "ENSMUSP00000022663.6"; transcript_support_level "1"; mgi_id "MGI:1341090"; tag "basic"; tag "Ensembl_canonical"; tag "GENCODE_Primary"; tag "appris_principal_1"; tag "CCDS"; ccdsid "CCDS27243.1"; havana_gene "OTTMUSG00000069002.1"; havana_transcript "OTTMUST00000166908.1";
chr14	ENSEMBL_gcm37	exon	70015170	70015264	0.330398101178888	+	.	gene_id "ENSMUSG00000022074.7"; transcript_id "ENSMUSG00000022074.7_tx_3"; exon_id "chr14_70015170_70015264_+"; exonnum "6"; txlen "1622";
chr14	HAVANA	exon	70015170	70017135	0	+	.	gene_id "ENSMUSG00000022074.7"; transcript_id "ENSMUST00000224533.2"; gene_type "protein_coding"; gene_name "Tnfrsf10b"; transcript_type "retained_intron"; transcript_name "Tnfrsf10b-203"; exon_number 6; exon_id "ENSMUSE00001428058.2"; level 2; mgi_id "MGI:1341090"; havana_gene "OTTMUSG00000069002.1"; havana_transcript "OTTMUST00000166909.1";
chr14	HAVANA	exon	70017953	70018022	0	+	.	gene_id "ENSMUSG00000022074.7"; transcript_id "ENSMUST00000022663.7"; gene_type "protein_coding"; gene_name "Tnfrsf10b"; transcript_type "protein_coding"; transcript_name "Tnfrsf10b-201"; exon_number 7; exon_id "ENSMUSE00000412290.2"; level 2; protein_id "ENSMUSP00000022663.6"; transcript_support_level "1"; mgi_id "MGI:1341090"; tag "basic"; tag "Ensembl_canonical"; tag "GENCODE_Primary"; tag "appris_principal_1"; tag "CCDS"; ccdsid "CCDS27243.1"; havana_gene "OTTMUSG00000069002.1"; havana_transcript "OTTMUST00000166908.1";
chr14	HAVANA	CDS	70017953	70018022	0	+	0	gene_id "ENSMUSG00000022074.7"; transcript_id "ENSMUST00000022663.7"; gene_type "protein_coding"; gene_name "Tnfrsf10b"; transcript_type "protein_coding"; transcript_name "Tnfrsf10b-201"; exon_number 7; exon_id "ENSMUSE00000412290.2"; level 2; protein_id "ENSMUSP00000022663.6"; transcript_support_level "1"; mgi_id "MGI:1341090"; tag "basic"; tag "Ensembl_canonical"; tag "GENCODE_Primary"; tag "appris_principal_1"; tag "CCDS"; ccdsid "CCDS27243.1"; havana_gene "OTTMUSG00000069002.1"; havana_transcript "OTTMUST00000166908.1";
chr14	HAVANA	exon	70017953	70018022	0	+	.	gene_id "ENSMUSG00000022074.7"; transcript_id "ENSMUST00000224235.2"; gene_type "protein_coding"; gene_name "Tnfrsf10b"; transcript_type "retained_intron"; transcript_name "Tnfrsf10b-202"; exon_number 2; exon_id "ENSMUSE00001422912.2"; level 2; mgi_id "MGI:1341090"; havana_gene "OTTMUSG00000069002.1"; havana_transcript "OTTMUST00000166910.1";
chr14	ENSEMBL_gcm37	exon	70017953	70018022	0.330398101178888	+	.	gene_id "ENSMUSG00000022074.7"; transcript_id "ENSMUSG00000022074.7_tx_3"; exon_id "chr14_70017953_70018022_+"; exonnum "7"; txlen "1622";
chr14	sragcm37_mid	exon	70019107	70019299	0.330398101178888	+	.	gene_id "ENSMUSG00000022074.7"; transcript_id "ENSMUSG00000022074.7_tx_3"; exon_id "chr14_70019107_70019299_+"; exonnum "8"; txlen "1622";
chr14	HAVANA	exon	70019151	70019299	0	+	.	gene_id "ENSMUSG00000022074.7"; transcript_id "ENSMUST00000224235.2"; gene_type "protein_coding"; gene_name "Tnfrsf10b"; transcript_type "retained_intron"; transcript_name "Tnfrsf10b-202"; exon_number 3; exon_id "ENSMUSE00001426572.2"; level 2; mgi_id "MGI:1341090"; havana_gene "OTTMUSG00000069002.1"; havana_transcript "OTTMUST00000166910.1";
chr14	HAVANA	CDS	70019681	70020012	0	+	2	gene_id "ENSMUSG00000022074.7"; transcript_id "ENSMUST00000022663.7"; gene_type "protein_coding"; gene_name "Tnfrsf10b"; transcript_type "protein_coding"; transcript_name "Tnfrsf10b-201"; exon_number 8; exon_id "ENSMUSE00000371745.7"; level 2; protein_id "ENSMUSP00000022663.6"; transcript_support_level "1"; mgi_id "MGI:1341090"; tag "basic"; tag "Ensembl_canonical"; tag "GENCODE_Primary"; tag "appris_principal_1"; tag "CCDS"; ccdsid "CCDS27243.1"; havana_gene "OTTMUSG00000069002.1"; havana_transcript "OTTMUST00000166908.1";
chr14	HAVANA	exon	70019681	70020123	0	+	.	gene_id "ENSMUSG00000022074.7"; transcript_id "ENSMUST00000224235.2"; gene_type "protein_coding"; gene_name "Tnfrsf10b"; transcript_type "retained_intron"; transcript_name "Tnfrsf10b-202"; exon_number 4; exon_id "ENSMUSE00001423303.2"; level 2; mgi_id "MGI:1341090"; havana_gene "OTTMUSG00000069002.1"; havana_transcript "OTTMUST00000166910.1";
chr14	ENSEMBL_gcm37	exon	70019681	70020123	0.330398101178888	+	.	gene_id "ENSMUSG00000022074.7"; transcript_id "ENSMUSG00000022074.7_tx_3"; exon_id "chr14_70019681_70020123_+"; exonnum "9"; txlen "1622";
chr14	HAVANA	exon	70019681	70021860	0	+	.	gene_id "ENSMUSG00000022074.7"; transcript_id "ENSMUST00000022663.7"; gene_type "protein_coding"; gene_name "Tnfrsf10b"; transcript_type "protein_coding"; transcript_name "Tnfrsf10b-201"; exon_number 8; exon_id "ENSMUSE00000371745.7"; level 2; protein_id "ENSMUSP00000022663.6"; transcript_support_level "1"; mgi_id "MGI:1341090"; tag "basic"; tag "Ensembl_canonical"; tag "GENCODE_Primary"; tag "appris_principal_1"; tag "CCDS"; ccdsid "CCDS27243.1"; havana_gene "OTTMUSG00000069002.1"; havana_transcript "OTTMUST00000166908.1";
chr14	HAVANA	stop_codon	70020013	70020015	0	+	0	gene_id "ENSMUSG00000022074.7"; transcript_id "ENSMUST00000022663.7"; gene_type "protein_coding"; gene_name "Tnfrsf10b"; transcript_type "protein_coding"; transcript_name "Tnfrsf10b-201"; exon_number 8; exon_id "ENSMUSE00000371745.7"; level 2; protein_id "ENSMUSP00000022663.6"; transcript_support_level "1"; mgi_id "MGI:1341090"; tag "basic"; tag "Ensembl_canonical"; tag "GENCODE_Primary"; tag "appris_principal_1"; tag "CCDS"; ccdsid "CCDS27243.1"; havana_gene "OTTMUSG00000069002.1"; havana_transcript "OTTMUST00000166908.1";
chr14	HAVANA	UTR	70020013	70021860	0	+	.	gene_id "ENSMUSG00000022074.7"; transcript_id "ENSMUST00000022663.7"; gene_type "protein_coding"; gene_name "Tnfrsf10b"; transcript_type "protein_coding"; transcript_name "Tnfrsf10b-201"; exon_number 8; exon_id "ENSMUSE00000371745.7"; level 2; protein_id "ENSMUSP00000022663.6"; transcript_support_level "1"; mgi_id "MGI:1341090"; tag "basic"; tag "Ensembl_canonical"; tag "GENCODE_Primary"; tag "appris_principal_1"; tag "CCDS"; ccdsid "CCDS27243.1"; havana_gene "OTTMUSG00000069002.1"; havana_transcript "OTTMUST00000166908.1";
chr14	HAVANA	exon	70041632	70041769	0	+	.	gene_id "ENSMUSG00000138182.1"; transcript_id "ENSMUST00000346266.1"; gene_type "lncRNA"; gene_name "ENSMUSG00000138182"; transcript_type "lncRNA"; transcript_name "ENSMUST00000346266"; exon_number 1; exon_id "ENSMUSE00001681973.1"; level 2; tag "basic"; tag "Ensembl_canonical"; tag "GENCODE_Primary"; tag "TAGENE";
chr14	HAVANA	gene	70041632	70042159	0	+	.	gene_id "ENSMUSG00000138182.1"; gene_type "lncRNA"; gene_name "ENSMUSG00000138182"; level 2;
chr14	HAVANA	transcript	70041632	70042159	0	+	.	gene_id "ENSMUSG00000138182.1"; transcript_id "ENSMUST00000346266.1"; gene_type "lncRNA"; gene_name "ENSMUSG00000138182"; transcript_type "lncRNA"; transcript_name "ENSMUST00000346266"; level 2; tag "basic"; tag "Ensembl_canonical"; tag "GENCODE_Primary"; tag "TAGENE";
chr14	HAVANA	exon	70041949	70042159	0	+	.	gene_id "ENSMUSG00000138182.1"; transcript_id "ENSMUST00000346266.1"; gene_type "lncRNA"; gene_name "ENSMUSG00000138182"; transcript_type "lncRNA"; transcript_name "ENSMUST00000346266"; exon_number 2; exon_id "ENSMUSE00001681974.1"; level 2; tag "basic"; tag "Ensembl_canonical"; tag "GENCODE_Primary"; tag "TAGENE";
chr14	sragcm37_es	exon	70044716	70044870	0.010971762052807	+	.	gene_id "ENSMUSG00000132960.1"; transcript_id "ENSMUSG00000132960.1_tx_10"; exon_id "chr14_70044716_70044870_+"; exonnum "1"; txlen "531";
chr14	sragcm37_es	exon	70044716	70044870	0.102664723278424	+	.	gene_id "ENSMUSG00000132960.1"; transcript_id "ENSMUSG00000132960.1_tx_3"; exon_id "chr14_70044716_70044870_+"; exonnum "1"; txlen "644";
chr14	sragcm37_es	exon	70044716	70044870	0.0619618611683205	+	.	gene_id "ENSMUSG00000132960.1"; transcript_id "ENSMUSG00000132960.1_tx_4"; exon_id "chr14_70044716_70044870_+"; exonnum "1"; txlen "543";
chr14	sragcm37_es	exon	70044716	70044870	0.0454003947012704	+	.	gene_id "ENSMUSG00000132960.1"; transcript_id "ENSMUSG00000132960.1_tx_5"; exon_id "chr14_70044716_70044870_+"; exonnum "1"; txlen "788";
chr14	sragcm37_es	exon	70044716	70044870	0.0170251480129764	+	.	gene_id "ENSMUSG00000132960.1"; transcript_id "ENSMUSG00000132960.1_tx_7"; exon_id "chr14_70044716_70044870_+"; exonnum "1"; txlen "687";
chr14	sragcm37_es	exon	70044716	70044870	0.010971762052807	+	.	gene_id "ENSMUSG00000132960.1"; transcript_id "ENSMUSG00000132960.1_tx_9"; exon_id "chr14_70044716_70044870_+"; exonnum "1"; txlen "632";
chr14	sragcm37_mid	exon	70045353	70045453	0.143236281444735	+	.	gene_id "ENSMUSG00000132960.1"; transcript_id "ENSMUSG00000132960.1_tx_2"; exon_id "chr14_70045353_70045453_+"; exonnum "1"; txlen "1531";
chr14	sragcm37_mid	exon	70045353	70045453	0.102664723278424	+	.	gene_id "ENSMUSG00000132960.1"; transcript_id "ENSMUSG00000132960.1_tx_3"; exon_id "chr14_70045353_70045453_+"; exonnum "2"; txlen "644";
chr14	sragcm37_mid	exon	70045353	70045453	0.0454003947012704	+	.	gene_id "ENSMUSG00000132960.1"; transcript_id "ENSMUSG00000132960.1_tx_5"; exon_id "chr14_70045353_70045453_+"; exonnum "2"; txlen "788";
chr14	sragcm37_mid	exon	70045353	70045453	0.010971762052807	+	.	gene_id "ENSMUSG00000132960.1"; transcript_id "ENSMUSG00000132960.1_tx_9"; exon_id "chr14_70045353_70045453_+"; exonnum "2"; txlen "632";
chr14	sragcm37_mid	exon	70046786	70046890	0.010971762052807	+	.	gene_id "ENSMUSG00000132960.1"; transcript_id "ENSMUSG00000132960.1_tx_10"; exon_id "chr14_70046786_70046890_+"; exonnum "2"; txlen "531";
chr14	sragcm37_mid	exon	70046786	70046890	0.143236281444735	+	.	gene_id "ENSMUSG00000132960.1"; transcript_id "ENSMUSG00000132960.1_tx_2"; exon_id "chr14_70046786_70046890_+"; exonnum "2"; txlen "1531";
chr14	sragcm37_mid	exon	70046786	70046890	0.102664723278424	+	.	gene_id "ENSMUSG00000132960.1"; transcript_id "ENSMUSG00000132960.1_tx_3"; exon_id "chr14_70046786_70046890_+"; exonnum "3"; txlen "644";
chr14	sragcm37_mid	exon	70046786	70046890	0.0619618611683205	+	.	gene_id "ENSMUSG00000132960.1"; transcript_id "ENSMUSG00000132960.1_tx_4"; exon_id "chr14_70046786_70046890_+"; exonnum "2"; txlen "543";
chr14	sragcm37_mid	exon	70046786	70046890	0.0454003947012704	+	.	gene_id "ENSMUSG00000132960.1"; transcript_id "ENSMUSG00000132960.1_tx_5"; exon_id "chr14_70046786_70046890_+"; exonnum "3"; txlen "788";
chr14	sragcm37_mid	exon	70046786	70046890	0.0170251480129764	+	.	gene_id "ENSMUSG00000132960.1"; transcript_id "ENSMUSG00000132960.1_tx_7"; exon_id "chr14_70046786_70046890_+"; exonnum "2"; txlen "687";
chr14	sragcm37_mid	exon	70046786	70046890	0.010971762052807	+	.	gene_id "ENSMUSG00000132960.1"; transcript_id "ENSMUSG00000132960.1_tx_9"; exon_id "chr14_70046786_70046890_+"; exonnum "3"; txlen "632";
chr14	HAVANA	exon	70050660	70050891	0	+	.	gene_id "ENSMUSG00000132960.1"; transcript_id "ENSMUST00000315179.1"; gene_type "lncRNA"; gene_name "ENSMUSG00000132960"; transcript_type "lncRNA"; transcript_name "ENSMUST00000315179"; exon_number 1; exon_id "ENSMUSE00001622447.1"; level 2; tag "basic"; tag "TAGENE";
chr14	HAVANA	transcript	70050660	70053336	0	+	.	gene_id "ENSMUSG00000132960.1"; transcript_id "ENSMUST00000315179.1"; gene_type "lncRNA"; gene_name "ENSMUSG00000132960"; transcript_type "lncRNA"; transcript_name "ENSMUST00000315179"; level 2; tag "basic"; tag "TAGENE";
chr14	HAVANA	gene	70050660	70074671	0	+	.	gene_id "ENSMUSG00000132960.1"; gene_type "lncRNA"; gene_name "ENSMUSG00000132960"; level 2;
chr14	sragcm37_es	exon	70050699	70051052	0.00985182532879203	+	.	gene_id "ENSMUSG00000132960.1"; transcript_id "ENSMUSG00000132960.1_tx_12"; exon_id "chr14_70050699_70051052_+"; exonnum "1"; txlen "706";
chr14	sragcm37_es	exon	70050699	70051052	0.0254505487660461	+	.	gene_id "ENSMUSG00000132960.1"; transcript_id "ENSMUSG00000132960.1_tx_6"; exon_id "chr14_70050699_70051052_+"; exonnum "1"; txlen "1415";
chr14	HAVANA	exon	70050710	70050891	0	+	.	gene_id "ENSMUSG00000132960.1"; transcript_id "ENSMUST00000315178.1"; gene_type "lncRNA"; gene_name "ENSMUSG00000132960"; transcript_type "lncRNA"; transcript_name "ENSMUST00000315178"; exon_number 1; exon_id "ENSMUSE00001622446.1"; level 2; tag "basic"; tag "Ensembl_canonical"; tag "GENCODE_Primary"; tag "TAGENE";
chr14	ENSEMBL_gcm37	exon	70050710	70050891	0.010672810772858	+	.	gene_id "ENSMUSG00000132960.1"; transcript_id "ENSMUSG00000132960.1_tx_11"; exon_id "chr14_70050710_70050891_+"; exonnum "1"; txlen "1243";
chr14	HAVANA	transcript	70050710	70074671	0	+	.	gene_id "ENSMUSG00000132960.1"; transcript_id "ENSMUST00000315178.1"; gene_type "lncRNA"; gene_name "ENSMUSG00000132960"; transcript_type "lncRNA"; transcript_name "ENSMUST00000315178"; level 2; tag "basic"; tag "Ensembl_canonical"; tag "GENCODE_Primary"; tag "TAGENE";
chr14	sragcm37_ss	exon	70050884	70051166	0.102664723278424	+	.	gene_id "ENSMUSG00000132960.1"; transcript_id "ENSMUSG00000132960.1_tx_3"; exon_id "chr14_70050884_70051166_+"; exonnum "4"; txlen "644";
chr14	sragcm37_ss	exon	70050884	70051166	0.0619618611683205	+	.	gene_id "ENSMUSG00000132960.1"; transcript_id "ENSMUSG00000132960.1_tx_4"; exon_id "chr14_70050884_70051166_+"; exonnum "3"; txlen "543";
chr14	HAVANA	exon	70052985	70053336	0	+	.	gene_id "ENSMUSG00000132960.1"; transcript_id "ENSMUST00000315179.1"; gene_type "lncRNA"; gene_name "ENSMUSG00000132960"; transcript_type "lncRNA"; transcript_name "ENSMUST00000315179"; exon_number 2; exon_id "ENSMUSE00001622449.1"; level 2; tag "basic"; tag "TAGENE";
chr14	ENSEMBL_gcm37	exon	70052985	70053336	0.00985182532879203	+	.	gene_id "ENSMUSG00000132960.1"; transcript_id "ENSMUSG00000132960.1_tx_12"; exon_id "chr14_70052985_70053336_+"; exonnum "2"; txlen "706";
chr14	HAVANA	exon	70054282	70054404	0	+	.	gene_id "ENSMUSG00000133052.1"; transcript_id "ENSMUST00000315660.1"; gene_type "lncRNA"; gene_name "ENSMUSG00000133052"; transcript_type "lncRNA"; transcript_name "ENSMUST00000315660"; exon_number 1; exon_id "ENSMUSE00001623350.1"; level 2; tag "basic"; tag "Ensembl_canonical"; tag "GENCODE_Primary"; tag "TAGENE";
chr14	HAVANA	gene	70054282	70059076	0	+	.	gene_id "ENSMUSG00000133052.1"; gene_type "lncRNA"; gene_name "ENSMUSG00000133052"; level 2;
chr14	HAVANA	transcript	70054282	70059076	0	+	.	gene_id "ENSMUSG00000133052.1"; transcript_id "ENSMUST00000315660.1"; gene_type "lncRNA"; gene_name "ENSMUSG00000133052"; transcript_type "lncRNA"; transcript_name "ENSMUST00000315660"; level 2; tag "basic"; tag "Ensembl_canonical"; tag "GENCODE_Primary"; tag "TAGENE";
chr14	HAVANA	exon	70058580	70059076	0	+	.	gene_id "ENSMUSG00000133052.1"; transcript_id "ENSMUST00000315660.1"; gene_type "lncRNA"; gene_name "ENSMUSG00000133052"; transcript_type "lncRNA"; transcript_name "ENSMUST00000315660"; exon_number 2; exon_id "ENSMUSE00001623351.1"; level 2; tag "basic"; tag "Ensembl_canonical"; tag "GENCODE_Primary"; tag "TAGENE";
chr14	sragcm37_ss	exon	70067346	70067616	0.010971762052807	+	.	gene_id "ENSMUSG00000132960.1"; transcript_id "ENSMUSG00000132960.1_tx_10"; exon_id "chr14_70067346_70067616_+"; exonnum "3"; txlen "531";
chr14	sragcm37_ss	exon	70067346	70067616	0.010971762052807	+	.	gene_id "ENSMUSG00000132960.1"; transcript_id "ENSMUSG00000132960.1_tx_9"; exon_id "chr14_70067346_70067616_+"; exonnum "4"; txlen "632";
chr14	sragcm37_mid	exon	70074197	70074623	0.010672810772858	+	.	gene_id "ENSMUSG00000132960.1"; transcript_id "ENSMUSG00000132960.1_tx_11"; exon_id "chr14_70074197_70074623_+"; exonnum "2"; txlen "1243";
chr14	sragcm37_mid	exon	70074197	70074623	0.0454003947012704	+	.	gene_id "ENSMUSG00000132960.1"; transcript_id "ENSMUSG00000132960.1_tx_5"; exon_id "chr14_70074197_70074623_+"; exonnum "4"; txlen "788";
chr14	sragcm37_mid	exon	70074197	70074623	0.0254505487660461	+	.	gene_id "ENSMUSG00000132960.1"; transcript_id "ENSMUSG00000132960.1_tx_6"; exon_id "chr14_70074197_70074623_+"; exonnum "2"; txlen "1415";
chr14	sragcm37_mid	exon	70074197	70074623	0.0170251480129764	+	.	gene_id "ENSMUSG00000132960.1"; transcript_id "ENSMUSG00000132960.1_tx_7"; exon_id "chr14_70074197_70074623_+"; exonnum "3"; txlen "687";
chr14	HAVANA	exon	70074197	70074671	0	+	.	gene_id "ENSMUSG00000132960.1"; transcript_id "ENSMUST00000315178.1"; gene_type "lncRNA"; gene_name "ENSMUSG00000132960"; transcript_type "lncRNA"; transcript_name "ENSMUST00000315178"; exon_number 2; exon_id "ENSMUSE00001622448.1"; level 2; tag "basic"; tag "Ensembl_canonical"; tag "GENCODE_Primary"; tag "TAGENE";
chr14	sragcm37_mid	exon	70074197	70074887	0.143236281444735	+	.	gene_id "ENSMUSG00000132960.1"; transcript_id "ENSMUSG00000132960.1_tx_2"; exon_id "chr14_70074197_70074887_+"; exonnum "3"; txlen "1531";
chr14	sragcm37_mid	exon	70075413	70075495	0.010672810772858	+	.	gene_id "ENSMUSG00000132960.1"; transcript_id "ENSMUSG00000132960.1_tx_11"; exon_id "chr14_70075413_70075495_+"; exonnum "3"; txlen "1243";
chr14	sragcm37_mid	exon	70075413	70075495	0.143236281444735	+	.	gene_id "ENSMUSG00000132960.1"; transcript_id "ENSMUSG00000132960.1_tx_2"; exon_id "chr14_70075413_70075495_+"; exonnum "4"; txlen "1531";
chr14	sragcm37_mid	exon	70075413	70075495	0.0254505487660461	+	.	gene_id "ENSMUSG00000132960.1"; transcript_id "ENSMUSG00000132960.1_tx_6"; exon_id "chr14_70075413_70075495_+"; exonnum "3"; txlen "1415";
chr14	sragcm37_es	exon	70075959	70076506	0.00396991793887831	+	.	gene_id "ENSMUSG00000022085.5"; transcript_id "ENSMUSG00000022085.5_tx_11"; exon_id "chr14_70075959_70076506_+"; exonnum "1"; txlen "1994";
chr14	sragcm37_mid	exon	70075996	70076546	0.010672810772858	+	.	gene_id "ENSMUSG00000132960.1"; transcript_id "ENSMUSG00000132960.1_tx_11"; exon_id "chr14_70075996_70076546_+"; exonnum "4"; txlen "1243";
chr14	sragcm37_mid	exon	70075996	70076546	0.143236281444735	+	.	gene_id "ENSMUSG00000132960.1"; transcript_id "ENSMUSG00000132960.1_tx_2"; exon_id "chr14_70075996_70076546_+"; exonnum "5"; txlen "1531";
chr14	sragcm37_mid	exon	70075996	70076546	0.0254505487660461	+	.	gene_id "ENSMUSG00000132960.1"; transcript_id "ENSMUSG00000132960.1_tx_6"; exon_id "chr14_70075996_70076546_+"; exonnum "4"; txlen "1415";
chr14	sragcm37_mid	exon	70077502	70078030	0.00396991793887831	+	.	gene_id "ENSMUSG00000022085.5"; transcript_id "ENSMUSG00000022085.5_tx_11"; exon_id "chr14_70077502_70078030_+"; exonnum "2"; txlen "1994";
chr14	sragcm37_mid	exon	70077502	70078030	0.0562923529320636	+	.	gene_id "ENSMUSG00000022085.5"; transcript_id "ENSMUSG00000022085.5_tx_8"; exon_id "chr14_70077502_70078030_+"; exonnum "1"; txlen "1141";
chr14	HAVANA	exon	70077869	70078030	0	+	.	gene_id "ENSMUSG00000022085.5"; transcript_id "ENSMUST00000022678.5"; gene_type "protein_coding"; gene_name "Pebp4"; transcript_type "protein_coding"; transcript_name "Pebp4-201"; exon_number 1; exon_id "ENSMUSE00000495288.2"; level 2; protein_id "ENSMUSP00000022678.4"; transcript_support_level "1"; mgi_id "MGI:1920773"; tag "basic"; tag "Ensembl_canonical"; tag "GENCODE_Primary"; tag "appris_principal_1"; tag "CCDS"; ccdsid "CCDS27245.1"; havana_gene "OTTMUSG00000069004.1"; havana_transcript "OTTMUST00000166915.1";
chr14	HAVANA	UTR	70077869	70078030	0	+	.	gene_id "ENSMUSG00000022085.5"; transcript_id "ENSMUST00000022678.5"; gene_type "protein_coding"; gene_name "Pebp4"; transcript_type "protein_coding"; transcript_name "Pebp4-201"; exon_number 1; exon_id "ENSMUSE00000495288.2"; level 2; protein_id "ENSMUSP00000022678.4"; transcript_support_level "1"; mgi_id "MGI:1920773"; tag "basic"; tag "Ensembl_canonical"; tag "GENCODE_Primary"; tag "appris_principal_1"; tag "CCDS"; ccdsid "CCDS27245.1"; havana_gene "OTTMUSG00000069004.1"; havana_transcript "OTTMUST00000166915.1";
chr14	HAVANA	gene	70077869	70297367	0	+	.	gene_id "ENSMUSG00000022085.5"; gene_type "protein_coding"; gene_name "Pebp4"; level 2; mgi_id "MGI:1920773"; havana_gene "OTTMUSG00000069004.1";
chr14	HAVANA	transcript	70077869	70297367	0	+	.	gene_id "ENSMUSG00000022085.5"; transcript_id "ENSMUST00000022678.5"; gene_type "protein_coding"; gene_name "Pebp4"; transcript_type "protein_coding"; transcript_name "Pebp4-201"; level 2; protein_id "ENSMUSP00000022678.4"; transcript_support_level "1"; mgi_id "MGI:1920773"; tag "basic"; tag "Ensembl_canonical"; tag "GENCODE_Primary"; tag "appris_principal_1"; tag "CCDS"; ccdsid "CCDS27245.1"; havana_gene "OTTMUSG00000069004.1"; havana_transcript "OTTMUST00000166915.1";
chr14	HAVANA	UTR	70084932	70084943	0	+	.	gene_id "ENSMUSG00000022085.5"; transcript_id "ENSMUST00000022678.5"; gene_type "protein_coding"; gene_name "Pebp4"; transcript_type "protein_coding"; transcript_name "Pebp4-201"; exon_number 2; exon_id "ENSMUSE00000123434.4"; level 2; protein_id "ENSMUSP00000022678.4"; transcript_support_level "1"; mgi_id "MGI:1920773"; tag "basic"; tag "Ensembl_canonical"; tag "GENCODE_Primary"; tag "appris_principal_1"; tag "CCDS"; ccdsid "CCDS27245.1"; havana_gene "OTTMUSG00000069004.1"; havana_transcript "OTTMUST00000166915.1";
chr14	HAVANA	exon	70084932	70085140	0	+	.	gene_id "ENSMUSG00000022085.5"; transcript_id "ENSMUST00000022678.5"; gene_type "protein_coding"; gene_name "Pebp4"; transcript_type "protein_coding"; transcript_name "Pebp4-201"; exon_number 2; exon_id "ENSMUSE00000123434.4"; level 2; protein_id "ENSMUSP00000022678.4"; transcript_support_level "1"; mgi_id "MGI:1920773"; tag "basic"; tag "Ensembl_canonical"; tag "GENCODE_Primary"; tag "appris_principal_1"; tag "CCDS"; ccdsid "CCDS27245.1"; havana_gene "OTTMUSG00000069004.1"; havana_transcript "OTTMUST00000166915.1";
chr14	ENSEMBL_gcm37	exon	70084932	70085140	0.00396991793887831	+	.	gene_id "ENSMUSG00000022085.5"; transcript_id "ENSMUSG00000022085.5_tx_11"; exon_id "chr14_70084932_70085140_+"; exonnum "3"; txlen "1994";
chr14	ENSEMBL_gcm37	exon	70084932	70085140	0.0562923529320636	+	.	gene_id "ENSMUSG00000022085.5"; transcript_id "ENSMUSG00000022085.5_tx_8"; exon_id "chr14_70084932_70085140_+"; exonnum "2"; txlen "1141";
chr14	HAVANA	start_codon	70084944	70084946	0	+	0	gene_id "ENSMUSG00000022085.5"; transcript_id "ENSMUST00000022678.5"; gene_type "protein_coding"; gene_name "Pebp4"; transcript_type "protein_coding"; transcript_name "Pebp4-201"; exon_number 2; exon_id "ENSMUSE00000123434.4"; level 2; protein_id "ENSMUSP00000022678.4"; transcript_support_level "1"; mgi_id "MGI:1920773"; tag "basic"; tag "Ensembl_canonical"; tag "GENCODE_Primary"; tag "appris_principal_1"; tag "CCDS"; ccdsid "CCDS27245.1"; havana_gene "OTTMUSG00000069004.1"; havana_transcript "OTTMUST00000166915.1";
chr14	HAVANA	CDS	70084944	70085140	0	+	0	gene_id "ENSMUSG00000022085.5"; transcript_id "ENSMUST00000022678.5"; gene_type "protein_coding"; gene_name "Pebp4"; transcript_type "protein_coding"; transcript_name "Pebp4-201"; exon_number 2; exon_id "ENSMUSE00000123434.4"; level 2; protein_id "ENSMUSP00000022678.4"; transcript_support_level "1"; mgi_id "MGI:1920773"; tag "basic"; tag "Ensembl_canonical"; tag "GENCODE_Primary"; tag "appris_principal_1"; tag "CCDS"; ccdsid "CCDS27245.1"; havana_gene "OTTMUSG00000069004.1"; havana_transcript "OTTMUST00000166915.1";
chr14	HAVANA	exon	70089077	70089203	0	+	.	gene_id "ENSMUSG00000022085.5"; transcript_id "ENSMUST00000022678.5"; gene_type "protein_coding"; gene_name "Pebp4"; transcript_type "protein_coding"; transcript_name "Pebp4-201"; exon_number 3; exon_id "ENSMUSE00000263557.2"; level 2; protein_id "ENSMUSP00000022678.4"; transcript_support_level "1"; mgi_id "MGI:1920773"; tag "basic"; tag "Ensembl_canonical"; tag "GENCODE_Primary"; tag "appris_principal_1"; tag "CCDS"; ccdsid "CCDS27245.1"; havana_gene "OTTMUSG00000069004.1"; havana_transcript "OTTMUST00000166915.1";
chr14	HAVANA	CDS	70089077	70089203	0	+	1	gene_id "ENSMUSG00000022085.5"; transcript_id "ENSMUST00000022678.5"; gene_type "protein_coding"; gene_name "Pebp4"; transcript_type "protein_coding"; transcript_name "Pebp4-201"; exon_number 3; exon_id "ENSMUSE00000263557.2"; level 2; protein_id "ENSMUSP00000022678.4"; transcript_support_level "1"; mgi_id "MGI:1920773"; tag "basic"; tag "Ensembl_canonical"; tag "GENCODE_Primary"; tag "appris_principal_1"; tag "CCDS"; ccdsid "CCDS27245.1"; havana_gene "OTTMUSG00000069004.1"; havana_transcript "OTTMUST00000166915.1";
chr14	ENSEMBL_gcm37	exon	70089077	70089203	0.00396991793887831	+	.	gene_id "ENSMUSG00000022085.5"; transcript_id "ENSMUSG00000022085.5_tx_11"; exon_id "chr14_70089077_70089203_+"; exonnum "4"; txlen "1994";
chr14	ENSEMBL_gcm37	exon	70089077	70089203	0.0562923529320636	+	.	gene_id "ENSMUSG00000022085.5"; transcript_id "ENSMUSG00000022085.5_tx_8"; exon_id "chr14_70089077_70089203_+"; exonnum "3"; txlen "1141";
chr14	sragcm37_mid	exon	70097557	70097679	0.0562923529320636	+	.	gene_id "ENSMUSG00000022085.5"; transcript_id "ENSMUSG00000022085.5_tx_8"; exon_id "chr14_70097557_70097679_+"; exonnum "4"; txlen "1141";
chr14	sragcm37_ss	exon	70099006	70099158	0.0562923529320636	+	.	gene_id "ENSMUSG00000022085.5"; transcript_id "ENSMUSG00000022085.5_tx_8"; exon_id "chr14_70099006_70099158_+"; exonnum "5"; txlen "1141";
chr14	sragcm37_es	exon	70150254	70150384	0.122479710112406	+	.	gene_id "ENSMUSG00000022085.5"; transcript_id "ENSMUSG00000022085.5_tx_5"; exon_id "chr14_70150254_70150384_+"; exonnum "1"; txlen "712";
chr14	HAVANA	exon	70200889	70200987	0	+	.	gene_id "ENSMUSG00000022085.5"; transcript_id "ENSMUST00000022678.5"; gene_type "protein_coding"; gene_name "Pebp4"; transcript_type "protein_coding"; transcript_name "Pebp4-201"; exon_number 4; exon_id "ENSMUSE00000263550.2"; level 2; protein_id "ENSMUSP00000022678.4"; transcript_support_level "1"; mgi_id "MGI:1920773"; tag "basic"; tag "Ensembl_canonical"; tag "GENCODE_Primary"; tag "appris_principal_1"; tag "CCDS"; ccdsid "CCDS27245.1"; havana_gene "OTTMUSG00000069004.1"; havana_transcript "OTTMUST00000166915.1";
chr14	HAVANA	CDS	70200889	70200987	0	+	0	gene_id "ENSMUSG00000022085.5"; transcript_id "ENSMUST00000022678.5"; gene_type "protein_coding"; gene_name "Pebp4"; transcript_type "protein_coding"; transcript_name "Pebp4-201"; exon_number 4; exon_id "ENSMUSE00000263550.2"; level 2; protein_id "ENSMUSP00000022678.4"; transcript_support_level "1"; mgi_id "MGI:1920773"; tag "basic"; tag "Ensembl_canonical"; tag "GENCODE_Primary"; tag "appris_principal_1"; tag "CCDS"; ccdsid "CCDS27245.1"; havana_gene "OTTMUSG00000069004.1"; havana_transcript "OTTMUST00000166915.1";
chr14	ENSEMBL_gcm37	exon	70200889	70200987	0.00396991793887831	+	.	gene_id "ENSMUSG00000022085.5"; transcript_id "ENSMUSG00000022085.5_tx_11"; exon_id "chr14_70200889_70200987_+"; exonnum "5"; txlen "1994";
chr14	ENSEMBL_gcm37	exon	70200889	70200987	0.122479710112406	+	.	gene_id "ENSMUSG00000022085.5"; transcript_id "ENSMUSG00000022085.5_tx_5"; exon_id "chr14_70200889_70200987_+"; exonnum "2"; txlen "712";
chr14	sragcm37_es	exon	70258745	70258872	0.197475775156617	+	.	gene_id "ENSMUSG00000022085.5"; transcript_id "ENSMUSG00000022085.5_tx_4"; exon_id "chr14_70258745_70258872_+"; exonnum "1"; txlen "610";
chr14	sragcm37_es	exon	70262590	70262684	0.521292065694171	+	.	gene_id "ENSMUSG00000022085.5"; transcript_id "ENSMUSG00000022085.5_tx_2"; exon_id "chr14_70262590_70262684_+"; exonnum "1"; txlen "577";
chr14	sragcm37_es	exon	70283004	70283056	0.234351525906294	+	.	gene_id "ENSMUSG00000022085.5"; transcript_id "ENSMUSG00000022085.5_tx_3"; exon_id "chr14_70283004_70283056_+"; exonnum "1"; txlen "535";
chr14	HAVANA	exon	70283326	70283371	0	+	.	gene_id "ENSMUSG00000022085.5"; transcript_id "ENSMUST00000022678.5"; gene_type "protein_coding"; gene_name "Pebp4"; transcript_type "protein_coding"; transcript_name "Pebp4-201"; exon_number 5; exon_id "ENSMUSE00000123439.2"; level 2; protein_id "ENSMUSP00000022678.4"; transcript_support_level "1"; mgi_id "MGI:1920773"; tag "basic"; tag "Ensembl_canonical"; tag "GENCODE_Primary"; tag "appris_principal_1"; tag "CCDS"; ccdsid "CCDS27245.1"; havana_gene "OTTMUSG00000069004.1"; havana_transcript "OTTMUST00000166915.1";
chr14	HAVANA	CDS	70283326	70283371	0	+	0	gene_id "ENSMUSG00000022085.5"; transcript_id "ENSMUST00000022678.5"; gene_type "protein_coding"; gene_name "Pebp4"; transcript_type "protein_coding"; transcript_name "Pebp4-201"; exon_number 5; exon_id "ENSMUSE00000123439.2"; level 2; protein_id "ENSMUSP00000022678.4"; transcript_support_level "1"; mgi_id "MGI:1920773"; tag "basic"; tag "Ensembl_canonical"; tag "GENCODE_Primary"; tag "appris_principal_1"; tag "CCDS"; ccdsid "CCDS27245.1"; havana_gene "OTTMUSG00000069004.1"; havana_transcript "OTTMUST00000166915.1";
chr14	ENSEMBL_gcm37	exon	70283326	70283371	0.00396991793887831	+	.	gene_id "ENSMUSG00000022085.5"; transcript_id "ENSMUSG00000022085.5_tx_11"; exon_id "chr14_70283326_70283371_+"; exonnum "6"; txlen "1994";
chr14	ENSEMBL_gcm37	exon	70283326	70283371	0.521292065694171	+	.	gene_id "ENSMUSG00000022085.5"; transcript_id "ENSMUSG00000022085.5_tx_2"; exon_id "chr14_70283326_70283371_+"; exonnum "2"; txlen "577";
chr14	ENSEMBL_gcm37	exon	70283326	70283371	0.234351525906294	+	.	gene_id "ENSMUSG00000022085.5"; transcript_id "ENSMUSG00000022085.5_tx_3"; exon_id "chr14_70283326_70283371_+"; exonnum "2"; txlen "535";
chr14	ENSEMBL_gcm37	exon	70283326	70283371	0.197475775156617	+	.	gene_id "ENSMUSG00000022085.5"; transcript_id "ENSMUSG00000022085.5_tx_4"; exon_id "chr14_70283326_70283371_+"; exonnum "2"; txlen "610";
chr14	ENSEMBL_gcm37	exon	70283326	70283371	0.122479710112406	+	.	gene_id "ENSMUSG00000022085.5"; transcript_id "ENSMUSG00000022085.5_tx_5"; exon_id "chr14_70283326_70283371_+"; exonnum "3"; txlen "712";
chr14	HAVANA	exon	70285808	70285921	0	+	.	gene_id "ENSMUSG00000022085.5"; transcript_id "ENSMUST00000022678.5"; gene_type "protein_coding"; gene_name "Pebp4"; transcript_type "protein_coding"; transcript_name "Pebp4-201"; exon_number 6; exon_id "ENSMUSE00000123438.2"; level 2; protein_id "ENSMUSP00000022678.4"; transcript_support_level "1"; mgi_id "MGI:1920773"; tag "basic"; tag "Ensembl_canonical"; tag "GENCODE_Primary"; tag "appris_principal_1"; tag "CCDS"; ccdsid "CCDS27245.1"; havana_gene "OTTMUSG00000069004.1"; havana_transcript "OTTMUST00000166915.1";
chr14	HAVANA	CDS	70285808	70285921	0	+	2	gene_id "ENSMUSG00000022085.5"; transcript_id "ENSMUST00000022678.5"; gene_type "protein_coding"; gene_name "Pebp4"; transcript_type "protein_coding"; transcript_name "Pebp4-201"; exon_number 6; exon_id "ENSMUSE00000123438.2"; level 2; protein_id "ENSMUSP00000022678.4"; transcript_support_level "1"; mgi_id "MGI:1920773"; tag "basic"; tag "Ensembl_canonical"; tag "GENCODE_Primary"; tag "appris_principal_1"; tag "CCDS"; ccdsid "CCDS27245.1"; havana_gene "OTTMUSG00000069004.1"; havana_transcript "OTTMUST00000166915.1";
chr14	ENSEMBL_gcm37	exon	70285808	70285921	0.00396991793887831	+	.	gene_id "ENSMUSG00000022085.5"; transcript_id "ENSMUSG00000022085.5_tx_11"; exon_id "chr14_70285808_70285921_+"; exonnum "7"; txlen "1994";
chr14	ENSEMBL_gcm37	exon	70285808	70285921	0.521292065694171	+	.	gene_id "ENSMUSG00000022085.5"; transcript_id "ENSMUSG00000022085.5_tx_2"; exon_id "chr14_70285808_70285921_+"; exonnum "3"; txlen "577";
chr14	ENSEMBL_gcm37	exon	70285808	70285921	0.234351525906294	+	.	gene_id "ENSMUSG00000022085.5"; transcript_id "ENSMUSG00000022085.5_tx_3"; exon_id "chr14_70285808_70285921_+"; exonnum "3"; txlen "535";
chr14	ENSEMBL_gcm37	exon	70285808	70285921	0.197475775156617	+	.	gene_id "ENSMUSG00000022085.5"; transcript_id "ENSMUSG00000022085.5_tx_4"; exon_id "chr14_70285808_70285921_+"; exonnum "3"; txlen "610";
chr14	ENSEMBL_gcm37	exon	70285808	70285921	0.122479710112406	+	.	gene_id "ENSMUSG00000022085.5"; transcript_id "ENSMUSG00000022085.5_tx_5"; exon_id "chr14_70285808_70285921_+"; exonnum "4"; txlen "712";
chr14	sragcm37_es	exon	70288929	70289457	0.00998766120229126	+	.	gene_id "sragcm37_gene_13092"; transcript_id "sragcm37_gene_13092_tx_1"; exon_id "chr14_70288929_70289457_+"; exonnum "1"; txlen "982";
chr14	sragcm37_ss	exon	70289485	70289937	0.00998766120229126	+	.	gene_id "sragcm37_gene_13092"; transcript_id "sragcm37_gene_13092_tx_1"; exon_id "chr14_70289485_70289937_+"; exonnum "2"; txlen "982";
chr14	sragcm37_es	exon	70295492	70295790	0.0814078771935191	+	.	gene_id "ENSMUSG00000022085.5"; transcript_id "ENSMUSG00000022085.5_tx_6"; exon_id "chr14_70295492_70295790_+"; exonnum "1"; txlen "621";
chr14	HAVANA	CDS	70297046	70297188	0	+	2	gene_id "ENSMUSG00000022085.5"; transcript_id "ENSMUST00000022678.5"; gene_type "protein_coding"; gene_name "Pebp4"; transcript_type "protein_coding"; transcript_name "Pebp4-201"; exon_number 7; exon_id "ENSMUSE00000381853.5"; level 2; protein_id "ENSMUSP00000022678.4"; transcript_support_level "1"; mgi_id "MGI:1920773"; tag "basic"; tag "Ensembl_canonical"; tag "GENCODE_Primary"; tag "appris_principal_1"; tag "CCDS"; ccdsid "CCDS27245.1"; havana_gene "OTTMUSG00000069004.1"; havana_transcript "OTTMUST00000166915.1";
chr14	HAVANA	exon	70297046	70297367	0	+	.	gene_id "ENSMUSG00000022085.5"; transcript_id "ENSMUST00000022678.5"; gene_type "protein_coding"; gene_name "Pebp4"; transcript_type "protein_coding"; transcript_name "Pebp4-201"; exon_number 7; exon_id "ENSMUSE00000381853.5"; level 2; protein_id "ENSMUSP00000022678.4"; transcript_support_level "1"; mgi_id "MGI:1920773"; tag "basic"; tag "Ensembl_canonical"; tag "GENCODE_Primary"; tag "appris_principal_1"; tag "CCDS"; ccdsid "CCDS27245.1"; havana_gene "OTTMUSG00000069004.1"; havana_transcript "OTTMUST00000166915.1";
chr14	ENSEMBL_gcm37	exon	70297046	70297367	0.00396991793887831	+	.	gene_id "ENSMUSG00000022085.5"; transcript_id "ENSMUSG00000022085.5_tx_11"; exon_id "chr14_70297046_70297367_+"; exonnum "8"; txlen "1994";
chr14	ENSEMBL_gcm37	exon	70297046	70297367	0.521292065694171	+	.	gene_id "ENSMUSG00000022085.5"; transcript_id "ENSMUSG00000022085.5_tx_2"; exon_id "chr14_70297046_70297367_+"; exonnum "4"; txlen "577";
chr14	ENSEMBL_gcm37	exon	70297046	70297367	0.234351525906294	+	.	gene_id "ENSMUSG00000022085.5"; transcript_id "ENSMUSG00000022085.5_tx_3"; exon_id "chr14_70297046_70297367_+"; exonnum "4"; txlen "535";
chr14	ENSEMBL_gcm37	exon	70297046	70297367	0.197475775156617	+	.	gene_id "ENSMUSG00000022085.5"; transcript_id "ENSMUSG00000022085.5_tx_4"; exon_id "chr14_70297046_70297367_+"; exonnum "4"; txlen "610";
chr14	ENSEMBL_gcm37	exon	70297046	70297367	0.122479710112406	+	.	gene_id "ENSMUSG00000022085.5"; transcript_id "ENSMUSG00000022085.5_tx_5"; exon_id "chr14_70297046_70297367_+"; exonnum "5"; txlen "712";
chr14	ENSEMBL_gcm37	exon	70297046	70297367	0.0814078771935191	+	.	gene_id "ENSMUSG00000022085.5"; transcript_id "ENSMUSG00000022085.5_tx_6"; exon_id "chr14_70297046_70297367_+"; exonnum "2"; txlen "621";
chr14	HAVANA	stop_codon	70297189	70297191	0	+	0	gene_id "ENSMUSG00000022085.5"; transcript_id "ENSMUST00000022678.5"; gene_type "protein_coding"; gene_name "Pebp4"; transcript_type "protein_coding"; transcript_name "Pebp4-201"; exon_number 7; exon_id "ENSMUSE00000381853.5"; level 2; protein_id "ENSMUSP00000022678.4"; transcript_support_level "1"; mgi_id "MGI:1920773"; tag "basic"; tag "Ensembl_canonical"; tag "GENCODE_Primary"; tag "appris_principal_1"; tag "CCDS"; ccdsid "CCDS27245.1"; havana_gene "OTTMUSG00000069004.1"; havana_transcript "OTTMUST00000166915.1";
chr14	HAVANA	UTR	70297189	70297367	0	+	.	gene_id "ENSMUSG00000022085.5"; transcript_id "ENSMUST00000022678.5"; gene_type "protein_coding"; gene_name "Pebp4"; transcript_type "protein_coding"; transcript_name "Pebp4-201"; exon_number 7; exon_id "ENSMUSE00000381853.5"; level 2; protein_id "ENSMUSP00000022678.4"; transcript_support_level "1"; mgi_id "MGI:1920773"; tag "basic"; tag "Ensembl_canonical"; tag "GENCODE_Primary"; tag "appris_principal_1"; tag "CCDS"; ccdsid "CCDS27245.1"; havana_gene "OTTMUSG00000069004.1"; havana_transcript "OTTMUST00000166915.1";
chr14	HAVANA	exon	70298284	70298374	0	+	.	gene_id "ENSMUSG00000138120.1"; transcript_id "ENSMUST00000345604.1"; gene_type "lncRNA"; gene_name "ENSMUSG00000138120"; transcript_type "lncRNA"; transcript_name "ENSMUST00000345604"; exon_number 1; exon_id "ENSMUSE00001680910.1"; level 2; tag "basic"; tag "Ensembl_canonical"; tag "GENCODE_Primary"; tag "TAGENE";
chr14	HAVANA	gene	70298284	70300318	0	+	.	gene_id "ENSMUSG00000138120.1"; gene_type "lncRNA"; gene_name "ENSMUSG00000138120"; level 2;
chr14	HAVANA	transcript	70298284	70300318	0	+	.	gene_id "ENSMUSG00000138120.1"; transcript_id "ENSMUST00000345604.1"; gene_type "lncRNA"; gene_name "ENSMUSG00000138120"; transcript_type "lncRNA"; transcript_name "ENSMUST00000345604"; level 2; tag "basic"; tag "Ensembl_canonical"; tag "GENCODE_Primary"; tag "TAGENE";
chr14	HAVANA	exon	70299999	70300318	0	+	.	gene_id "ENSMUSG00000138120.1"; transcript_id "ENSMUST00000345604.1"; gene_type "lncRNA"; gene_name "ENSMUSG00000138120"; transcript_type "lncRNA"; transcript_name "ENSMUST00000345604"; exon_number 2; exon_id "ENSMUSE00001680911.1"; level 2; tag "basic"; tag "Ensembl_canonical"; tag "GENCODE_Primary"; tag "TAGENE";
chr14	HAVANA	gene	70312557	70313175	0	+	.	gene_id "ENSMUSG00000135547.1"; gene_type "lncRNA"; gene_name "ENSMUSG00000135547"; level 2;
chr14	HAVANA	transcript	70312557	70313175	0	+	.	gene_id "ENSMUSG00000135547.1"; transcript_id "ENSMUST00000330800.1"; gene_type "lncRNA"; gene_name "ENSMUSG00000135547"; transcript_type "lncRNA"; transcript_name "ENSMUST00000330800"; level 2; tag "basic"; tag "Ensembl_canonical"; tag "GENCODE_Primary"; tag "TAGENE";
chr14	HAVANA	exon	70312557	70313175	0	+	.	gene_id "ENSMUSG00000135547.1"; transcript_id "ENSMUST00000330800.1"; gene_type "lncRNA"; gene_name "ENSMUSG00000135547"; transcript_type "lncRNA"; transcript_name "ENSMUST00000330800"; exon_number 1; exon_id "ENSMUSE00001652073.1"; level 2; tag "basic"; tag "Ensembl_canonical"; tag "GENCODE_Primary"; tag "TAGENE";
chr14	HAVANA	exon	70314652	70315047	0	+	.	gene_id "ENSMUSG00000033730.5"; transcript_id "ENSMUST00000035908.3"; gene_type "protein_coding"; gene_name "Egr3"; transcript_type "protein_coding"; transcript_name "Egr3-201"; exon_number 1; exon_id "ENSMUSE00001426820.2"; level 2; protein_id "ENSMUSP00000037042.3"; transcript_support_level "1"; mgi_id "MGI:1306780"; tag "basic"; havana_gene "OTTMUSG00000069006.1"; havana_transcript "OTTMUST00000166917.1";
chr14	HAVANA	UTR	70314652	70315047	0	+	.	gene_id "ENSMUSG00000033730.5"; transcript_id "ENSMUST00000035908.3"; gene_type "protein_coding"; gene_name "Egr3"; transcript_type "protein_coding"; transcript_name "Egr3-201"; exon_number 1; exon_id "ENSMUSE00001426820.2"; level 2; protein_id "ENSMUSP00000037042.3"; transcript_support_level "1"; mgi_id "MGI:1306780"; tag "basic"; havana_gene "OTTMUSG00000069006.1"; havana_transcript "OTTMUST00000166917.1";
chr14	HAVANA	transcript	70314652	70317404	0	+	.	gene_id "ENSMUSG00000033730.5"; transcript_id "ENSMUST00000035908.3"; gene_type "protein_coding"; gene_name "Egr3"; transcript_type "protein_coding"; transcript_name "Egr3-201"; level 2; protein_id "ENSMUSP00000037042.3"; transcript_support_level "1"; mgi_id "MGI:1306780"; tag "basic"; havana_gene "OTTMUSG00000069006.1"; havana_transcript "OTTMUST00000166917.1";
chr14	HAVANA	gene	70314652	70320063	0	+	.	gene_id "ENSMUSG00000033730.5"; gene_type "protein_coding"; gene_name "Egr3"; level 2; mgi_id "MGI:1306780"; havana_gene "OTTMUSG00000069006.1";
chr14	HAVANA	UTR	70314763	70314893	0	+	.	gene_id "ENSMUSG00000033730.5"; transcript_id "ENSMUST00000225200.2"; gene_type "protein_coding"; gene_name "Egr3"; transcript_type "protein_coding"; transcript_name "Egr3-204"; exon_number 1; exon_id "ENSMUSE00000401491.4"; level 2; protein_id "ENSMUSP00000153491.2"; mgi_id "MGI:1306780"; tag "basic"; tag "Ensembl_canonical"; tag "GENCODE_Primary"; tag "appris_principal_1"; tag "CCDS"; ccdsid "CCDS27246.1"; havana_gene "OTTMUSG00000069006.1"; havana_transcript "OTTMUST00000166918.1";
chr14	HAVANA	exon	70314763	70315047	0	+	.	gene_id "ENSMUSG00000033730.5"; transcript_id "ENSMUST00000225200.2"; gene_type "protein_coding"; gene_name "Egr3"; transcript_type "protein_coding"; transcript_name "Egr3-204"; exon_number 1; exon_id "ENSMUSE00000401491.4"; level 2; protein_id "ENSMUSP00000153491.2"; mgi_id "MGI:1306780"; tag "basic"; tag "Ensembl_canonical"; tag "GENCODE_Primary"; tag "appris_principal_1"; tag "CCDS"; ccdsid "CCDS27246.1"; havana_gene "OTTMUSG00000069006.1"; havana_transcript "OTTMUST00000166918.1";
chr14	HAVANA	transcript	70314763	70319999	0	+	.	gene_id "ENSMUSG00000033730.5"; transcript_id "ENSMUST00000225200.2"; gene_type "protein_coding"; gene_name "Egr3"; transcript_type "protein_coding"; transcript_name "Egr3-204"; level 2; protein_id "ENSMUSP00000153491.2"; mgi_id "MGI:1306780"; tag "basic"; tag "Ensembl_canonical"; tag "GENCODE_Primary"; tag "appris_principal_1"; tag "CCDS"; ccdsid "CCDS27246.1"; havana_gene "OTTMUSG00000069006.1"; havana_transcript "OTTMUST00000166918.1";
chr14	HAVANA	start_codon	70314894	70314896	0	+	0	gene_id "ENSMUSG00000033730.5"; transcript_id "ENSMUST00000225200.2"; gene_type "protein_coding"; gene_name "Egr3"; transcript_type "protein_coding"; transcript_name "Egr3-204"; exon_number 1; exon_id "ENSMUSE00000401491.4"; level 2; protein_id "ENSMUSP00000153491.2"; mgi_id "MGI:1306780"; tag "basic"; tag "Ensembl_canonical"; tag "GENCODE_Primary"; tag "appris_principal_1"; tag "CCDS"; ccdsid "CCDS27246.1"; havana_gene "OTTMUSG00000069006.1"; havana_transcript "OTTMUST00000166918.1";
chr14	HAVANA	CDS	70314894	70315047	0	+	0	gene_id "ENSMUSG00000033730.5"; transcript_id "ENSMUST00000225200.2"; gene_type "protein_coding"; gene_name "Egr3"; transcript_type "protein_coding"; transcript_name "Egr3-204"; exon_number 1; exon_id "ENSMUSE00000401491.4"; level 2; protein_id "ENSMUSP00000153491.2"; mgi_id "MGI:1306780"; tag "basic"; tag "Ensembl_canonical"; tag "GENCODE_Primary"; tag "appris_principal_1"; tag "CCDS"; ccdsid "CCDS27246.1"; havana_gene "OTTMUSG00000069006.1"; havana_transcript "OTTMUST00000166918.1";
chr14	HAVANA	exon	70315244	70315324	0	+	.	gene_id "ENSMUSG00000033730.5"; transcript_id "ENSMUST00000223809.2"; gene_type "protein_coding"; gene_name "Egr3"; transcript_type "protein_coding_CDS_not_defined"; transcript_name "Egr3-203"; exon_number 1; exon_id "ENSMUSE00001427085.2"; level 2; mgi_id "MGI:1306780"; havana_gene "OTTMUSG00000069006.1"; havana_transcript "OTTMUST00000166919.1";
chr14	HAVANA	transcript	70315244	70316752	0	+	.	gene_id "ENSMUSG00000033730.5"; transcript_id "ENSMUST00000223809.2"; gene_type "protein_coding"; gene_name "Egr3"; transcript_type "protein_coding_CDS_not_defined"; transcript_name "Egr3-203"; level 2; mgi_id "MGI:1306780"; havana_gene "OTTMUSG00000069006.1"; havana_transcript "OTTMUST00000166919.1";
chr14	HAVANA	UTR	70315473	70315485	0	+	.	gene_id "ENSMUSG00000033730.5"; transcript_id "ENSMUST00000035908.3"; gene_type "protein_coding"; gene_name "Egr3"; transcript_type "protein_coding"; transcript_name "Egr3-201"; exon_number 2; exon_id "ENSMUSE00001426691.2"; level 2; protein_id "ENSMUSP00000037042.3"; transcript_support_level "1"; mgi_id "MGI:1306780"; tag "basic"; havana_gene "OTTMUSG00000069006.1"; havana_transcript "OTTMUST00000166917.1";
chr14	HAVANA	exon	70315473	70315525	0	+	.	gene_id "ENSMUSG00000033730.5"; transcript_id "ENSMUST00000035908.3"; gene_type "protein_coding"; gene_name "Egr3"; transcript_type "protein_coding"; transcript_name "Egr3-201"; exon_number 2; exon_id "ENSMUSE00001426691.2"; level 2; protein_id "ENSMUSP00000037042.3"; transcript_support_level "1"; mgi_id "MGI:1306780"; tag "basic"; havana_gene "OTTMUSG00000069006.1"; havana_transcript "OTTMUST00000166917.1";
chr14	HAVANA	start_codon	70315486	70315488	0	+	0	gene_id "ENSMUSG00000033730.5"; transcript_id "ENSMUST00000035908.3"; gene_type "protein_coding"; gene_name "Egr3"; transcript_type "protein_coding"; transcript_name "Egr3-201"; exon_number 2; exon_id "ENSMUSE00001426691.2"; level 2; protein_id "ENSMUSP00000037042.3"; transcript_support_level "1"; mgi_id "MGI:1306780"; tag "basic"; havana_gene "OTTMUSG00000069006.1"; havana_transcript "OTTMUST00000166917.1";
chr14	HAVANA	CDS	70315486	70315525	0	+	0	gene_id "ENSMUSG00000033730.5"; transcript_id "ENSMUST00000035908.3"; gene_type "protein_coding"; gene_name "Egr3"; transcript_type "protein_coding"; transcript_name "Egr3-201"; exon_number 2; exon_id "ENSMUSE00001426691.2"; level 2; protein_id "ENSMUSP00000037042.3"; transcript_support_level "1"; mgi_id "MGI:1306780"; tag "basic"; havana_gene "OTTMUSG00000069006.1"; havana_transcript "OTTMUST00000166917.1";
chr14	HAVANA	transcript	70316188	70320063	0	+	.	gene_id "ENSMUSG00000033730.5"; transcript_id "ENSMUST00000223747.2"; gene_type "protein_coding"; gene_name "Egr3"; transcript_type "retained_intron"; transcript_name "Egr3-202"; level 2; mgi_id "MGI:1306780"; havana_gene "OTTMUSG00000069006.1"; havana_transcript "OTTMUST00000166920.1";
chr14	HAVANA	exon	70316188	70320063	0	+	.	gene_id "ENSMUSG00000033730.5"; transcript_id "ENSMUST00000223747.2"; gene_type "protein_coding"; gene_name "Egr3"; transcript_type "retained_intron"; transcript_name "Egr3-202"; exon_number 1; exon_id "ENSMUSE00001423445.2"; level 2; mgi_id "MGI:1306780"; havana_gene "OTTMUSG00000069006.1"; havana_transcript "OTTMUST00000166920.1";
chr14	HAVANA	exon	70316345	70316752	0	+	.	gene_id "ENSMUSG00000033730.5"; transcript_id "ENSMUST00000223809.2"; gene_type "protein_coding"; gene_name "Egr3"; transcript_type "protein_coding_CDS_not_defined"; transcript_name "Egr3-203"; exon_number 2; exon_id "ENSMUSE00001422982.2"; level 2; mgi_id "MGI:1306780"; havana_gene "OTTMUSG00000069006.1"; havana_transcript "OTTMUST00000166919.1";
chr14	HAVANA	CDS	70316345	70317351	0	+	2	gene_id "ENSMUSG00000033730.5"; transcript_id "ENSMUST00000035908.3"; gene_type "protein_coding"; gene_name "Egr3"; transcript_type "protein_coding"; transcript_name "Egr3-201"; exon_number 3; exon_id "ENSMUSE00000263499.3"; level 2; protein_id "ENSMUSP00000037042.3"; transcript_support_level "1"; mgi_id "MGI:1306780"; tag "basic"; havana_gene "OTTMUSG00000069006.1"; havana_transcript "OTTMUST00000166917.1";
chr14	HAVANA	CDS	70316345	70317351	0	+	2	gene_id "ENSMUSG00000033730.5"; transcript_id "ENSMUST00000225200.2"; gene_type "protein_coding"; gene_name "Egr3"; transcript_type "protein_coding"; transcript_name "Egr3-204"; exon_number 2; exon_id "ENSMUSE00001428653.2"; level 2; protein_id "ENSMUSP00000153491.2"; mgi_id "MGI:1306780"; tag "basic"; tag "Ensembl_canonical"; tag "GENCODE_Primary"; tag "appris_principal_1"; tag "CCDS"; ccdsid "CCDS27246.1"; havana_gene "OTTMUSG00000069006.1"; havana_transcript "OTTMUST00000166918.1";
chr14	HAVANA	exon	70316345	70317404	0	+	.	gene_id "ENSMUSG00000033730.5"; transcript_id "ENSMUST00000035908.3"; gene_type "protein_coding"; gene_name "Egr3"; transcript_type "protein_coding"; transcript_name "Egr3-201"; exon_number 3; exon_id "ENSMUSE00000263499.3"; level 2; protein_id "ENSMUSP00000037042.3"; transcript_support_level "1"; mgi_id "MGI:1306780"; tag "basic"; havana_gene "OTTMUSG00000069006.1"; havana_transcript "OTTMUST00000166917.1";
chr14	HAVANA	exon	70316345	70319999	0	+	.	gene_id "ENSMUSG00000033730.5"; transcript_id "ENSMUST00000225200.2"; gene_type "protein_coding"; gene_name "Egr3"; transcript_type "protein_coding"; transcript_name "Egr3-204"; exon_number 2; exon_id "ENSMUSE00001428653.2"; level 2; protein_id "ENSMUSP00000153491.2"; mgi_id "MGI:1306780"; tag "basic"; tag "Ensembl_canonical"; tag "GENCODE_Primary"; tag "appris_principal_1"; tag "CCDS"; ccdsid "CCDS27246.1"; havana_gene "OTTMUSG00000069006.1"; havana_transcript "OTTMUST00000166918.1";
chr14	HAVANA	stop_codon	70317352	70317354	0	+	0	gene_id "ENSMUSG00000033730.5"; transcript_id "ENSMUST00000035908.3"; gene_type "protein_coding"; gene_name "Egr3"; transcript_type "protein_coding"; transcript_name "Egr3-201"; exon_number 3; exon_id "ENSMUSE00000263499.3"; level 2; protein_id "ENSMUSP00000037042.3"; transcript_support_level "1"; mgi_id "MGI:1306780"; tag "basic"; havana_gene "OTTMUSG00000069006.1"; havana_transcript "OTTMUST00000166917.1";
chr14	HAVANA	stop_codon	70317352	70317354	0	+	0	gene_id "ENSMUSG00000033730.5"; transcript_id "ENSMUST00000225200.2"; gene_type "protein_coding"; gene_name "Egr3"; transcript_type "protein_coding"; transcript_name "Egr3-204"; exon_number 2; exon_id "ENSMUSE00001428653.2"; level 2; protein_id "ENSMUSP00000153491.2"; mgi_id "MGI:1306780"; tag "basic"; tag "Ensembl_canonical"; tag "GENCODE_Primary"; tag "appris_principal_1"; tag "CCDS"; ccdsid "CCDS27246.1"; havana_gene "OTTMUSG00000069006.1"; havana_transcript "OTTMUST00000166918.1";
chr14	HAVANA	UTR	70317352	70317404	0	+	.	gene_id "ENSMUSG00000033730.5"; transcript_id "ENSMUST00000035908.3"; gene_type "protein_coding"; gene_name "Egr3"; transcript_type "protein_coding"; transcript_name "Egr3-201"; exon_number 3; exon_id "ENSMUSE00000263499.3"; level 2; protein_id "ENSMUSP00000037042.3"; transcript_support_level "1"; mgi_id "MGI:1306780"; tag "basic"; havana_gene "OTTMUSG00000069006.1"; havana_transcript "OTTMUST00000166917.1";
chr14	HAVANA	UTR	70317352	70319999	0	+	.	gene_id "ENSMUSG00000033730.5"; transcript_id "ENSMUST00000225200.2"; gene_type "protein_coding"; gene_name "Egr3"; transcript_type "protein_coding"; transcript_name "Egr3-204"; exon_number 2; exon_id "ENSMUSE00001428653.2"; level 2; protein_id "ENSMUSP00000153491.2"; mgi_id "MGI:1306780"; tag "basic"; tag "Ensembl_canonical"; tag "GENCODE_Primary"; tag "appris_principal_1"; tag "CCDS"; ccdsid "CCDS27246.1"; havana_gene "OTTMUSG00000069006.1"; havana_transcript "OTTMUST00000166918.1";
chr14	HAVANA	exon	70320182	70320233	0	+	.	gene_id "ENSMUSG00000130885.1"; transcript_id "ENSMUST00000302615.1"; gene_type "lncRNA"; gene_name "ENSMUSG00000130885"; transcript_type "lncRNA"; transcript_name "ENSMUST00000302615"; exon_number 1; exon_id "ENSMUSE00001598017.1"; level 2; tag "TAGENE";
chr14	HAVANA	exon	70320182	70320233	0	+	.	gene_id "ENSMUSG00000130885.1"; transcript_id "ENSMUST00000302584.1"; gene_type "lncRNA"; gene_name "ENSMUSG00000130885"; transcript_type "lncRNA"; transcript_name "ENSMUST00000302584"; exon_number 1; exon_id "ENSMUSE00001598017.1"; level 2; tag "Ensembl_canonical"; tag "GENCODE_Primary"; tag "TAGENE";
chr14	HAVANA	transcript	70320182	70321888	0	+	.	gene_id "ENSMUSG00000130885.1"; transcript_id "ENSMUST00000302615.1"; gene_type "lncRNA"; gene_name "ENSMUSG00000130885"; transcript_type "lncRNA"; transcript_name "ENSMUST00000302615"; level 2; tag "TAGENE";
chr14	HAVANA	transcript	70320182	70332744	0	+	.	gene_id "ENSMUSG00000130885.1"; transcript_id "ENSMUST00000302584.1"; gene_type "lncRNA"; gene_name "ENSMUSG00000130885"; transcript_type "lncRNA"; transcript_name "ENSMUST00000302584"; level 2; tag "Ensembl_canonical"; tag "GENCODE_Primary"; tag "TAGENE";
chr14	HAVANA	gene	70320182	70332760	0	+	.	gene_id "ENSMUSG00000130885.1"; gene_type "lncRNA"; gene_name "ENSMUSG00000130885"; level 2;
chr14	HAVANA	exon	70320190	70320233	0	+	.	gene_id "ENSMUSG00000130885.1"; transcript_id "ENSMUST00000302603.1"; gene_type "lncRNA"; gene_name "ENSMUSG00000130885"; transcript_type "lncRNA"; transcript_name "ENSMUST00000302603"; exon_number 1; exon_id "ENSMUSE00001598042.1"; level 2; tag "TAGENE";
chr14	HAVANA	transcript	70320190	70330863	0	+	.	gene_id "ENSMUSG00000130885.1"; transcript_id "ENSMUST00000302603.1"; gene_type "lncRNA"; gene_name "ENSMUSG00000130885"; transcript_type "lncRNA"; transcript_name "ENSMUST00000302603"; level 2; tag "TAGENE";
chr14	HAVANA	exon	70320201	70320233	0	+	.	gene_id "ENSMUSG00000130885.1"; transcript_id "ENSMUST00000302605.1"; gene_type "lncRNA"; gene_name "ENSMUSG00000130885"; transcript_type "lncRNA"; transcript_name "ENSMUST00000302605"; exon_number 1; exon_id "ENSMUSE00001598044.1"; level 2; tag "TAGENE";
chr14	HAVANA	exon	70320201	70320326	0	+	.	gene_id "ENSMUSG00000130885.1"; transcript_id "ENSMUST00000302604.1"; gene_type "lncRNA"; gene_name "ENSMUSG00000130885"; transcript_type "lncRNA"; transcript_name "ENSMUST00000302604"; exon_number 1; exon_id "ENSMUSE00001598036.1"; level 2; tag "TAGENE";
chr14	HAVANA	transcript	70320201	70330863	0	+	.	gene_id "ENSMUSG00000130885.1"; transcript_id "ENSMUST00000302605.1"; gene_type "lncRNA"; gene_name "ENSMUSG00000130885"; transcript_type "lncRNA"; transcript_name "ENSMUST00000302605"; level 2; tag "TAGENE";
chr14	HAVANA	transcript	70320201	70330868	0	+	.	gene_id "ENSMUSG00000130885.1"; transcript_id "ENSMUST00000302604.1"; gene_type "lncRNA"; gene_name "ENSMUSG00000130885"; transcript_type "lncRNA"; transcript_name "ENSMUST00000302604"; level 2; tag "TAGENE";
chr14	HAVANA	exon	70320208	70320233	0	+	.	gene_id "ENSMUSG00000130885.1"; transcript_id "ENSMUST00000302586.1"; gene_type "lncRNA"; gene_name "ENSMUSG00000130885"; transcript_type "lncRNA"; transcript_name "ENSMUST00000302586"; exon_number 1; exon_id "ENSMUSE00001598006.1"; level 2; tag "TAGENE";
chr14	HAVANA	transcript	70320208	70332744	0	+	.	gene_id "ENSMUSG00000130885.1"; transcript_id "ENSMUST00000302586.1"; gene_type "lncRNA"; gene_name "ENSMUSG00000130885"; transcript_type "lncRNA"; transcript_name "ENSMUST00000302586"; level 2; tag "TAGENE";
chr14	HAVANA	exon	70320209	70320233	0	+	.	gene_id "ENSMUSG00000130885.1"; transcript_id "ENSMUST00000302606.1"; gene_type "lncRNA"; gene_name "ENSMUSG00000130885"; transcript_type "lncRNA"; transcript_name "ENSMUST00000302606"; exon_number 1; exon_id "ENSMUSE00001598039.1"; level 2; tag "TAGENE";
chr14	HAVANA	transcript	70320209	70330861	0	+	.	gene_id "ENSMUSG00000130885.1"; transcript_id "ENSMUST00000302606.1"; gene_type "lncRNA"; gene_name "ENSMUSG00000130885"; transcript_type "lncRNA"; transcript_name "ENSMUST00000302606"; level 2; tag "TAGENE";
chr14	HAVANA	exon	70320210	70320233	0	+	.	gene_id "ENSMUSG00000130885.1"; transcript_id "ENSMUST00000302608.1"; gene_type "lncRNA"; gene_name "ENSMUSG00000130885"; transcript_type "lncRNA"; transcript_name "ENSMUST00000302608"; exon_number 1; exon_id "ENSMUSE00001598012.1"; level 2; tag "TAGENE";
chr14	HAVANA	exon	70320210	70320233	0	+	.	gene_id "ENSMUSG00000130885.1"; transcript_id "ENSMUST00000302587.1"; gene_type "lncRNA"; gene_name "ENSMUSG00000130885"; transcript_type "lncRNA"; transcript_name "ENSMUST00000302587"; exon_number 1; exon_id "ENSMUSE00001598012.1"; level 2; tag "basic"; tag "TAGENE";
chr14	HAVANA	exon	70320210	70320233	0	+	.	gene_id "ENSMUSG00000130885.1"; transcript_id "ENSMUST00000302588.1"; gene_type "lncRNA"; gene_name "ENSMUSG00000130885"; transcript_type "lncRNA"; transcript_name "ENSMUST00000302588"; exon_number 1; exon_id "ENSMUSE00001598012.1"; level 2; tag "TAGENE";
chr14	HAVANA	exon	70320210	70320233	0	+	.	gene_id "ENSMUSG00000130885.1"; transcript_id "ENSMUST00000302589.1"; gene_type "lncRNA"; gene_name "ENSMUSG00000130885"; transcript_type "lncRNA"; transcript_name "ENSMUST00000302589"; exon_number 1; exon_id "ENSMUSE00001598012.1"; level 2; tag "TAGENE";
chr14	HAVANA	exon	70320210	70320233	0	+	.	gene_id "ENSMUSG00000130885.1"; transcript_id "ENSMUST00000302591.1"; gene_type "lncRNA"; gene_name "ENSMUSG00000130885"; transcript_type "lncRNA"; transcript_name "ENSMUST00000302591"; exon_number 1; exon_id "ENSMUSE00001598012.1"; level 2; tag "TAGENE";
chr14	HAVANA	exon	70320210	70320233	0	+	.	gene_id "ENSMUSG00000130885.1"; transcript_id "ENSMUST00000302585.1"; gene_type "lncRNA"; gene_name "ENSMUSG00000130885"; transcript_type "lncRNA"; transcript_name "ENSMUST00000302585"; exon_number 1; exon_id "ENSMUSE00001598012.1"; level 2; tag "TAGENE";
chr14	HAVANA	exon	70320210	70320326	0	+	.	gene_id "ENSMUSG00000130885.1"; transcript_id "ENSMUST00000302590.1"; gene_type "lncRNA"; gene_name "ENSMUSG00000130885"; transcript_type "lncRNA"; transcript_name "ENSMUST00000302590"; exon_number 1; exon_id "ENSMUSE00001598031.1"; level 2; tag "TAGENE";
chr14	HAVANA	transcript	70320210	70330847	0	+	.	gene_id "ENSMUSG00000130885.1"; transcript_id "ENSMUST00000302608.1"; gene_type "lncRNA"; gene_name "ENSMUSG00000130885"; transcript_type "lncRNA"; transcript_name "ENSMUST00000302608"; level 2; tag "TAGENE";
chr14	HAVANA	transcript	70320210	70332744	0	+	.	gene_id "ENSMUSG00000130885.1"; transcript_id "ENSMUST00000302587.1"; gene_type "lncRNA"; gene_name "ENSMUSG00000130885"; transcript_type "lncRNA"; transcript_name "ENSMUST00000302587"; level 2; tag "basic"; tag "TAGENE";
chr14	HAVANA	transcript	70320210	70332744	0	+	.	gene_id "ENSMUSG00000130885.1"; transcript_id "ENSMUST00000302588.1"; gene_type "lncRNA"; gene_name "ENSMUSG00000130885"; transcript_type "lncRNA"; transcript_name "ENSMUST00000302588"; level 2; tag "TAGENE";
chr14	HAVANA	transcript	70320210	70332744	0	+	.	gene_id "ENSMUSG00000130885.1"; transcript_id "ENSMUST00000302589.1"; gene_type "lncRNA"; gene_name "ENSMUSG00000130885"; transcript_type "lncRNA"; transcript_name "ENSMUST00000302589"; level 2; tag "TAGENE";
chr14	HAVANA	transcript	70320210	70332744	0	+	.	gene_id "ENSMUSG00000130885.1"; transcript_id "ENSMUST00000302590.1"; gene_type "lncRNA"; gene_name "ENSMUSG00000130885"; transcript_type "lncRNA"; transcript_name "ENSMUST00000302590"; level 2; tag "TAGENE";
chr14	HAVANA	transcript	70320210	70332744	0	+	.	gene_id "ENSMUSG00000130885.1"; transcript_id "ENSMUST00000302591.1"; gene_type "lncRNA"; gene_name "ENSMUSG00000130885"; transcript_type "lncRNA"; transcript_name "ENSMUST00000302591"; level 2; tag "TAGENE";
chr14	HAVANA	transcript	70320210	70332760	0	+	.	gene_id "ENSMUSG00000130885.1"; transcript_id "ENSMUST00000302585.1"; gene_type "lncRNA"; gene_name "ENSMUSG00000130885"; transcript_type "lncRNA"; transcript_name "ENSMUST00000302585"; level 2; tag "TAGENE";
chr14	HAVANA	exon	70320215	70320326	0	+	.	gene_id "ENSMUSG00000130885.1"; transcript_id "ENSMUST00000302592.1"; gene_type "lncRNA"; gene_name "ENSMUSG00000130885"; transcript_type "lncRNA"; transcript_name "ENSMUST00000302592"; exon_number 1; exon_id "ENSMUSE00001598045.1"; level 2; tag "TAGENE";
chr14	HAVANA	transcript	70320215	70332744	0	+	.	gene_id "ENSMUSG00000130885.1"; transcript_id "ENSMUST00000302592.1"; gene_type "lncRNA"; gene_name "ENSMUSG00000130885"; transcript_type "lncRNA"; transcript_name "ENSMUST00000302592"; level 2; tag "TAGENE";
chr14	HAVANA	exon	70320219	70320326	0	+	.	gene_id "ENSMUSG00000130885.1"; transcript_id "ENSMUST00000302593.1"; gene_type "lncRNA"; gene_name "ENSMUSG00000130885"; transcript_type "lncRNA"; transcript_name "ENSMUST00000302593"; exon_number 1; exon_id "ENSMUSE00001598037.1"; level 2; tag "TAGENE";
chr14	HAVANA	transcript	70320219	70332744	0	+	.	gene_id "ENSMUSG00000130885.1"; transcript_id "ENSMUST00000302593.1"; gene_type "lncRNA"; gene_name "ENSMUSG00000130885"; transcript_type "lncRNA"; transcript_name "ENSMUST00000302593"; level 2; tag "TAGENE";
chr14	HAVANA	exon	70320228	70320326	0	+	.	gene_id "ENSMUSG00000130885.1"; transcript_id "ENSMUST00000302607.1"; gene_type "lncRNA"; gene_name "ENSMUSG00000130885"; transcript_type "lncRNA"; transcript_name "ENSMUST00000302607"; exon_number 1; exon_id "ENSMUSE00001598007.1"; level 2; tag "TAGENE";
chr14	HAVANA	transcript	70320228	70330870	0	+	.	gene_id "ENSMUSG00000130885.1"; transcript_id "ENSMUST00000302607.1"; gene_type "lncRNA"; gene_name "ENSMUSG00000130885"; transcript_type "lncRNA"; transcript_name "ENSMUST00000302607"; level 2; tag "TAGENE";
chr14	HAVANA	exon	70320236	70320326	0	+	.	gene_id "ENSMUSG00000130885.1"; transcript_id "ENSMUST00000302609.1"; gene_type "lncRNA"; gene_name "ENSMUSG00000130885"; transcript_type "lncRNA"; transcript_name "ENSMUST00000302609"; exon_number 1; exon_id "ENSMUSE00001598033.1"; level 2; tag "basic"; tag "TAGENE";
chr14	HAVANA	exon	70320236	70320326	0	+	.	gene_id "ENSMUSG00000130885.1"; transcript_id "ENSMUST00000302594.1"; gene_type "lncRNA"; gene_name "ENSMUSG00000130885"; transcript_type "lncRNA"; transcript_name "ENSMUST00000302594"; exon_number 1; exon_id "ENSMUSE00001598033.1"; level 2; tag "TAGENE";
chr14	HAVANA	exon	70320236	70320326	0	+	.	gene_id "ENSMUSG00000130885.1"; transcript_id "ENSMUST00000302595.1"; gene_type "lncRNA"; gene_name "ENSMUSG00000130885"; transcript_type "lncRNA"; transcript_name "ENSMUST00000302595"; exon_number 1; exon_id "ENSMUSE00001598033.1"; level 2; tag "TAGENE";
chr14	HAVANA	exon	70320236	70320364	0	+	.	gene_id "ENSMUSG00000130885.1"; transcript_id "ENSMUST00000302611.1"; gene_type "lncRNA"; gene_name "ENSMUSG00000130885"; transcript_type "lncRNA"; transcript_name "ENSMUST00000302611"; exon_number 1; exon_id "ENSMUSE00001598027.1"; level 2; tag "TAGENE";
chr14	HAVANA	transcript	70320236	70330831	0	+	.	gene_id "ENSMUSG00000130885.1"; transcript_id "ENSMUST00000302611.1"; gene_type "lncRNA"; gene_name "ENSMUSG00000130885"; transcript_type "lncRNA"; transcript_name "ENSMUST00000302611"; level 2; tag "TAGENE";
chr14	HAVANA	transcript	70320236	70330847	0	+	.	gene_id "ENSMUSG00000130885.1"; transcript_id "ENSMUST00000302609.1"; gene_type "lncRNA"; gene_name "ENSMUSG00000130885"; transcript_type "lncRNA"; transcript_name "ENSMUST00000302609"; level 2; tag "basic"; tag "TAGENE";
chr14	HAVANA	transcript	70320236	70332744	0	+	.	gene_id "ENSMUSG00000130885.1"; transcript_id "ENSMUST00000302594.1"; gene_type "lncRNA"; gene_name "ENSMUSG00000130885"; transcript_type "lncRNA"; transcript_name "ENSMUST00000302594"; level 2; tag "TAGENE";
chr14	HAVANA	transcript	70320236	70332744	0	+	.	gene_id "ENSMUSG00000130885.1"; transcript_id "ENSMUST00000302595.1"; gene_type "lncRNA"; gene_name "ENSMUSG00000130885"; transcript_type "lncRNA"; transcript_name "ENSMUST00000302595"; level 2; tag "TAGENE";
chr14	HAVANA	exon	70320238	70320326	0	+	.	gene_id "ENSMUSG00000130885.1"; transcript_id "ENSMUST00000302610.1"; gene_type "lncRNA"; gene_name "ENSMUSG00000130885"; transcript_type "lncRNA"; transcript_name "ENSMUST00000302610"; exon_number 1; exon_id "ENSMUSE00001598018.1"; level 2; tag "TAGENE";
chr14	HAVANA	transcript	70320238	70330847	0	+	.	gene_id "ENSMUSG00000130885.1"; transcript_id "ENSMUST00000302610.1"; gene_type "lncRNA"; gene_name "ENSMUSG00000130885"; transcript_type "lncRNA"; transcript_name "ENSMUST00000302610"; level 2; tag "TAGENE";
chr14	HAVANA	exon	70320245	70320326	0	+	.	gene_id "ENSMUSG00000130885.1"; transcript_id "ENSMUST00000302616.1"; gene_type "lncRNA"; gene_name "ENSMUSG00000130885"; transcript_type "lncRNA"; transcript_name "ENSMUST00000302616"; exon_number 1; exon_id "ENSMUSE00001598005.1"; level 2; tag "TAGENE";
chr14	HAVANA	exon	70320245	70320326	0	+	.	gene_id "ENSMUSG00000130885.1"; transcript_id "ENSMUST00000302612.1"; gene_type "lncRNA"; gene_name "ENSMUSG00000130885"; transcript_type "lncRNA"; transcript_name "ENSMUST00000302612"; exon_number 1; exon_id "ENSMUSE00001598005.1"; level 2; tag "basic"; tag "TAGENE";
chr14	HAVANA	transcript	70320245	70321886	0	+	.	gene_id "ENSMUSG00000130885.1"; transcript_id "ENSMUST00000302616.1"; gene_type "lncRNA"; gene_name "ENSMUSG00000130885"; transcript_type "lncRNA"; transcript_name "ENSMUST00000302616"; level 2; tag "TAGENE";
chr14	HAVANA	transcript	70320245	70330826	0	+	.	gene_id "ENSMUSG00000130885.1"; transcript_id "ENSMUST00000302612.1"; gene_type "lncRNA"; gene_name "ENSMUSG00000130885"; transcript_type "lncRNA"; transcript_name "ENSMUST00000302612"; level 2; tag "basic"; tag "TAGENE";
chr14	HAVANA	exon	70320266	70320326	0	+	.	gene_id "ENSMUSG00000130885.1"; transcript_id "ENSMUST00000302596.1"; gene_type "lncRNA"; gene_name "ENSMUSG00000130885"; transcript_type "lncRNA"; transcript_name "ENSMUST00000302596"; exon_number 1; exon_id "ENSMUSE00001598016.1"; level 2; tag "TAGENE";
chr14	HAVANA	transcript	70320266	70332744	0	+	.	gene_id "ENSMUSG00000130885.1"; transcript_id "ENSMUST00000302596.1"; gene_type "lncRNA"; gene_name "ENSMUSG00000130885"; transcript_type "lncRNA"; transcript_name "ENSMUST00000302596"; level 2; tag "TAGENE";
chr14	HAVANA	exon	70320267	70320326	0	+	.	gene_id "ENSMUSG00000130885.1"; transcript_id "ENSMUST00000302600.1"; gene_type "lncRNA"; gene_name "ENSMUSG00000130885"; transcript_type "lncRNA"; transcript_name "ENSMUST00000302600"; exon_number 1; exon_id "ENSMUSE00001598040.1"; level 2; tag "TAGENE";
chr14	HAVANA	exon	70320267	70320326	0	+	.	gene_id "ENSMUSG00000130885.1"; transcript_id "ENSMUST00000302598.1"; gene_type "lncRNA"; gene_name "ENSMUSG00000130885"; transcript_type "lncRNA"; transcript_name "ENSMUST00000302598"; exon_number 1; exon_id "ENSMUSE00001598040.1"; level 2; tag "basic"; tag "TAGENE";
chr14	HAVANA	exon	70320267	70320364	0	+	.	gene_id "ENSMUSG00000130885.1"; transcript_id "ENSMUST00000302597.1"; gene_type "lncRNA"; gene_name "ENSMUSG00000130885"; transcript_type "lncRNA"; transcript_name "ENSMUST00000302597"; exon_number 1; exon_id "ENSMUSE00001598024.1"; level 2; tag "TAGENE";
chr14	HAVANA	exon	70320267	70320364	0	+	.	gene_id "ENSMUSG00000130885.1"; transcript_id "ENSMUST00000302599.1"; gene_type "lncRNA"; gene_name "ENSMUSG00000130885"; transcript_type "lncRNA"; transcript_name "ENSMUST00000302599"; exon_number 1; exon_id "ENSMUSE00001598024.1"; level 2; tag "TAGENE";
chr14	HAVANA	transcript	70320267	70332742	0	+	.	gene_id "ENSMUSG00000130885.1"; transcript_id "ENSMUST00000302600.1"; gene_type "lncRNA"; gene_name "ENSMUSG00000130885"; transcript_type "lncRNA"; transcript_name "ENSMUST00000302600"; level 2; tag "TAGENE";
chr14	HAVANA	transcript	70320267	70332744	0	+	.	gene_id "ENSMUSG00000130885.1"; transcript_id "ENSMUST00000302597.1"; gene_type "lncRNA"; gene_name "ENSMUSG00000130885"; transcript_type "lncRNA"; transcript_name "ENSMUST00000302597"; level 2; tag "TAGENE";
chr14	HAVANA	transcript	70320267	70332744	0	+	.	gene_id "ENSMUSG00000130885.1"; transcript_id "ENSMUST00000302598.1"; gene_type "lncRNA"; gene_name "ENSMUSG00000130885"; transcript_type "lncRNA"; transcript_name "ENSMUST00000302598"; level 2; tag "basic"; tag "TAGENE";
chr14	HAVANA	transcript	70320267	70332744	0	+	.	gene_id "ENSMUSG00000130885.1"; transcript_id "ENSMUST00000302599.1"; gene_type "lncRNA"; gene_name "ENSMUSG00000130885"; transcript_type "lncRNA"; transcript_name "ENSMUST00000302599"; level 2; tag "TAGENE";
chr14	HAVANA	exon	70320268	70320364	0	+	.	gene_id "ENSMUSG00000130885.1"; transcript_id "ENSMUST00000302613.1"; gene_type "lncRNA"; gene_name "ENSMUSG00000130885"; transcript_type "lncRNA"; transcript_name "ENSMUST00000302613"; exon_number 1; exon_id "ENSMUSE00001598028.1"; level 2; tag "TAGENE";
chr14	HAVANA	transcript	70320268	70330847	0	+	.	gene_id "ENSMUSG00000130885.1"; transcript_id "ENSMUST00000302613.1"; gene_type "lncRNA"; gene_name "ENSMUSG00000130885"; transcript_type "lncRNA"; transcript_name "ENSMUST00000302613"; level 2; tag "TAGENE";
chr14	HAVANA	exon	70320277	70320364	0	+	.	gene_id "ENSMUSG00000130885.1"; transcript_id "ENSMUST00000302617.1"; gene_type "lncRNA"; gene_name "ENSMUSG00000130885"; transcript_type "lncRNA"; transcript_name "ENSMUST00000302617"; exon_number 1; exon_id "ENSMUSE00001598026.1"; level 2; tag "TAGENE";
chr14	HAVANA	transcript	70320277	70321891	0	+	.	gene_id "ENSMUSG00000130885.1"; transcript_id "ENSMUST00000302617.1"; gene_type "lncRNA"; gene_name "ENSMUSG00000130885"; transcript_type "lncRNA"; transcript_name "ENSMUST00000302617"; level 2; tag "TAGENE";
chr14	HAVANA	exon	70320284	70320364	0	+	.	gene_id "ENSMUSG00000130885.1"; transcript_id "ENSMUST00000302601.1"; gene_type "lncRNA"; gene_name "ENSMUSG00000130885"; transcript_type "lncRNA"; transcript_name "ENSMUST00000302601"; exon_number 1; exon_id "ENSMUSE00001598030.1"; level 2; tag "TAGENE";
chr14	HAVANA	transcript	70320284	70332744	0	+	.	gene_id "ENSMUSG00000130885.1"; transcript_id "ENSMUST00000302601.1"; gene_type "lncRNA"; gene_name "ENSMUSG00000130885"; transcript_type "lncRNA"; transcript_name "ENSMUST00000302601"; level 2; tag "TAGENE";
chr14	HAVANA	exon	70321580	70321629	0	+	.	gene_id "ENSMUSG00000130885.1"; transcript_id "ENSMUST00000302602.1"; gene_type "lncRNA"; gene_name "ENSMUSG00000130885"; transcript_type "lncRNA"; transcript_name "ENSMUST00000302602"; exon_number 1; exon_id "ENSMUSE00001598029.1"; level 2; tag "TAGENE";
chr14	HAVANA	transcript	70321580	70332744	0	+	.	gene_id "ENSMUSG00000130885.1"; transcript_id "ENSMUST00000302602.1"; gene_type "lncRNA"; gene_name "ENSMUSG00000130885"; transcript_type "lncRNA"; transcript_name "ENSMUST00000302602"; level 2; tag "TAGENE";
chr14	HAVANA	exon	70321581	70321629	0	+	.	gene_id "ENSMUSG00000130885.1"; transcript_id "ENSMUST00000302608.1"; gene_type "lncRNA"; gene_name "ENSMUSG00000130885"; transcript_type "lncRNA"; transcript_name "ENSMUST00000302608"; exon_number 2; exon_id "ENSMUSE00001598013.1"; level 2; tag "TAGENE";
chr14	HAVANA	exon	70321581	70321629	0	+	.	gene_id "ENSMUSG00000130885.1"; transcript_id "ENSMUST00000302609.1"; gene_type "lncRNA"; gene_name "ENSMUSG00000130885"; transcript_type "lncRNA"; transcript_name "ENSMUST00000302609"; exon_number 2; exon_id "ENSMUSE00001598013.1"; level 2; tag "basic"; tag "TAGENE";
chr14	HAVANA	exon	70321581	70321716	0	+	.	gene_id "ENSMUSG00000130885.1"; transcript_id "ENSMUST00000302603.1"; gene_type "lncRNA"; gene_name "ENSMUSG00000130885"; transcript_type "lncRNA"; transcript_name "ENSMUST00000302603"; exon_number 2; exon_id "ENSMUSE00001598004.1"; level 2; tag "TAGENE";
chr14	HAVANA	exon	70321581	70321716	0	+	.	gene_id "ENSMUSG00000130885.1"; transcript_id "ENSMUST00000302588.1"; gene_type "lncRNA"; gene_name "ENSMUSG00000130885"; transcript_type "lncRNA"; transcript_name "ENSMUST00000302588"; exon_number 2; exon_id "ENSMUSE00001598004.1"; level 2; tag "TAGENE";
chr14	HAVANA	exon	70321581	70321716	0	+	.	gene_id "ENSMUSG00000130885.1"; transcript_id "ENSMUST00000302585.1"; gene_type "lncRNA"; gene_name "ENSMUSG00000130885"; transcript_type "lncRNA"; transcript_name "ENSMUST00000302585"; exon_number 2; exon_id "ENSMUSE00001598004.1"; level 2; tag "TAGENE";
chr14	HAVANA	exon	70321581	70321716	0	+	.	gene_id "ENSMUSG00000130885.1"; transcript_id "ENSMUST00000302607.1"; gene_type "lncRNA"; gene_name "ENSMUSG00000130885"; transcript_type "lncRNA"; transcript_name "ENSMUST00000302607"; exon_number 2; exon_id "ENSMUSE00001598004.1"; level 2; tag "TAGENE";
chr14	HAVANA	exon	70321581	70321716	0	+	.	gene_id "ENSMUSG00000130885.1"; transcript_id "ENSMUST00000302611.1"; gene_type "lncRNA"; gene_name "ENSMUSG00000130885"; transcript_type "lncRNA"; transcript_name "ENSMUST00000302611"; exon_number 2; exon_id "ENSMUSE00001598004.1"; level 2; tag "TAGENE";
chr14	HAVANA	exon	70321581	70321716	0	+	.	gene_id "ENSMUSG00000130885.1"; transcript_id "ENSMUST00000302594.1"; gene_type "lncRNA"; gene_name "ENSMUSG00000130885"; transcript_type "lncRNA"; transcript_name "ENSMUST00000302594"; exon_number 2; exon_id "ENSMUSE00001598004.1"; level 2; tag "TAGENE";
chr14	HAVANA	exon	70321581	70321716	0	+	.	gene_id "ENSMUSG00000130885.1"; transcript_id "ENSMUST00000302595.1"; gene_type "lncRNA"; gene_name "ENSMUSG00000130885"; transcript_type "lncRNA"; transcript_name "ENSMUST00000302595"; exon_number 2; exon_id "ENSMUSE00001598004.1"; level 2; tag "TAGENE";
chr14	HAVANA	exon	70321581	70321716	0	+	.	gene_id "ENSMUSG00000130885.1"; transcript_id "ENSMUST00000302612.1"; gene_type "lncRNA"; gene_name "ENSMUSG00000130885"; transcript_type "lncRNA"; transcript_name "ENSMUST00000302612"; exon_number 2; exon_id "ENSMUSE00001598004.1"; level 2; tag "basic"; tag "TAGENE";
chr14	HAVANA	exon	70321581	70321716	0	+	.	gene_id "ENSMUSG00000130885.1"; transcript_id "ENSMUST00000302600.1"; gene_type "lncRNA"; gene_name "ENSMUSG00000130885"; transcript_type "lncRNA"; transcript_name "ENSMUST00000302600"; exon_number 2; exon_id "ENSMUSE00001598004.1"; level 2; tag "TAGENE";
chr14	HAVANA	exon	70321581	70321716	0	+	.	gene_id "ENSMUSG00000130885.1"; transcript_id "ENSMUST00000302597.1"; gene_type "lncRNA"; gene_name "ENSMUSG00000130885"; transcript_type "lncRNA"; transcript_name "ENSMUST00000302597"; exon_number 2; exon_id "ENSMUSE00001598004.1"; level 2; tag "TAGENE";
chr14	HAVANA	exon	70321581	70321716	0	+	.	gene_id "ENSMUSG00000130885.1"; transcript_id "ENSMUST00000302598.1"; gene_type "lncRNA"; gene_name "ENSMUSG00000130885"; transcript_type "lncRNA"; transcript_name "ENSMUST00000302598"; exon_number 2; exon_id "ENSMUSE00001598004.1"; level 2; tag "basic"; tag "TAGENE";
chr14	HAVANA	exon	70321581	70321886	0	+	.	gene_id "ENSMUSG00000130885.1"; transcript_id "ENSMUST00000302616.1"; gene_type "lncRNA"; gene_name "ENSMUSG00000130885"; transcript_type "lncRNA"; transcript_name "ENSMUST00000302616"; exon_number 2; exon_id "ENSMUSE00001598038.1"; level 2; tag "TAGENE";
chr14	HAVANA	exon	70321581	70321888	0	+	.	gene_id "ENSMUSG00000130885.1"; transcript_id "ENSMUST00000302615.1"; gene_type "lncRNA"; gene_name "ENSMUSG00000130885"; transcript_type "lncRNA"; transcript_name "ENSMUST00000302615"; exon_number 2; exon_id "ENSMUSE00001598022.1"; level 2; tag "TAGENE";
chr14	HAVANA	exon	70321581	70321891	0	+	.	gene_id "ENSMUSG00000130885.1"; transcript_id "ENSMUST00000302617.1"; gene_type "lncRNA"; gene_name "ENSMUSG00000130885"; transcript_type "lncRNA"; transcript_name "ENSMUST00000302617"; exon_number 2; exon_id "ENSMUSE00001598020.1"; level 2; tag "TAGENE";
chr14	HAVANA	exon	70322017	70322237	0	+	.	gene_id "ENSMUSG00000130885.1"; transcript_id "ENSMUST00000302614.1"; gene_type "lncRNA"; gene_name "ENSMUSG00000130885"; transcript_type "lncRNA"; transcript_name "ENSMUST00000302614"; exon_number 1; exon_id "ENSMUSE00001598035.1"; level 2; tag "TAGENE";
chr14	HAVANA	transcript	70322017	70330826	0	+	.	gene_id "ENSMUSG00000130885.1"; transcript_id "ENSMUST00000302614.1"; gene_type "lncRNA"; gene_name "ENSMUSG00000130885"; transcript_type "lncRNA"; transcript_name "ENSMUST00000302614"; level 2; tag "TAGENE";
chr14	HAVANA	exon	70325178	70325402	0	+	.	gene_id "ENSMUSG00000130885.1"; transcript_id "ENSMUST00000302606.1"; gene_type "lncRNA"; gene_name "ENSMUSG00000130885"; transcript_type "lncRNA"; transcript_name "ENSMUST00000302606"; exon_number 2; exon_id "ENSMUSE00001598010.1"; level 2; tag "TAGENE";
chr14	HAVANA	exon	70325178	70325402	0	+	.	gene_id "ENSMUSG00000130885.1"; transcript_id "ENSMUST00000302589.1"; gene_type "lncRNA"; gene_name "ENSMUSG00000130885"; transcript_type "lncRNA"; transcript_name "ENSMUST00000302589"; exon_number 2; exon_id "ENSMUSE00001598010.1"; level 2; tag "TAGENE";
chr14	HAVANA	exon	70325178	70325402	0	+	.	gene_id "ENSMUSG00000130885.1"; transcript_id "ENSMUST00000302593.1"; gene_type "lncRNA"; gene_name "ENSMUSG00000130885"; transcript_type "lncRNA"; transcript_name "ENSMUST00000302593"; exon_number 2; exon_id "ENSMUSE00001598010.1"; level 2; tag "TAGENE";
chr14	HAVANA	exon	70325178	70325402	0	+	.	gene_id "ENSMUSG00000130885.1"; transcript_id "ENSMUST00000302610.1"; gene_type "lncRNA"; gene_name "ENSMUSG00000130885"; transcript_type "lncRNA"; transcript_name "ENSMUST00000302610"; exon_number 2; exon_id "ENSMUSE00001598010.1"; level 2; tag "TAGENE";
chr14	HAVANA	exon	70325178	70325402	0	+	.	gene_id "ENSMUSG00000130885.1"; transcript_id "ENSMUST00000302612.1"; gene_type "lncRNA"; gene_name "ENSMUSG00000130885"; transcript_type "lncRNA"; transcript_name "ENSMUST00000302612"; exon_number 3; exon_id "ENSMUSE00001598010.1"; level 2; tag "basic"; tag "TAGENE";
chr14	HAVANA	exon	70325178	70325402	0	+	.	gene_id "ENSMUSG00000130885.1"; transcript_id "ENSMUST00000302596.1"; gene_type "lncRNA"; gene_name "ENSMUSG00000130885"; transcript_type "lncRNA"; transcript_name "ENSMUST00000302596"; exon_number 2; exon_id "ENSMUSE00001598010.1"; level 2; tag "TAGENE";
chr14	HAVANA	exon	70330543	70330763	0	+	.	gene_id "ENSMUSG00000130885.1"; transcript_id "ENSMUST00000302584.1"; gene_type "lncRNA"; gene_name "ENSMUSG00000130885"; transcript_type "lncRNA"; transcript_name "ENSMUST00000302584"; exon_number 2; exon_id "ENSMUSE00001598015.1"; level 2; tag "Ensembl_canonical"; tag "GENCODE_Primary"; tag "TAGENE";
chr14	HAVANA	exon	70330543	70330763	0	+	.	gene_id "ENSMUSG00000130885.1"; transcript_id "ENSMUST00000302586.1"; gene_type "lncRNA"; gene_name "ENSMUSG00000130885"; transcript_type "lncRNA"; transcript_name "ENSMUST00000302586"; exon_number 2; exon_id "ENSMUSE00001598015.1"; level 2; tag "TAGENE";
chr14	HAVANA	exon	70330543	70330763	0	+	.	gene_id "ENSMUSG00000130885.1"; transcript_id "ENSMUST00000302587.1"; gene_type "lncRNA"; gene_name "ENSMUSG00000130885"; transcript_type "lncRNA"; transcript_name "ENSMUST00000302587"; exon_number 2; exon_id "ENSMUSE00001598015.1"; level 2; tag "basic"; tag "TAGENE";
chr14	HAVANA	exon	70330543	70330763	0	+	.	gene_id "ENSMUSG00000130885.1"; transcript_id "ENSMUST00000302588.1"; gene_type "lncRNA"; gene_name "ENSMUSG00000130885"; transcript_type "lncRNA"; transcript_name "ENSMUST00000302588"; exon_number 3; exon_id "ENSMUSE00001598015.1"; level 2; tag "TAGENE";
chr14	HAVANA	exon	70330543	70330763	0	+	.	gene_id "ENSMUSG00000130885.1"; transcript_id "ENSMUST00000302589.1"; gene_type "lncRNA"; gene_name "ENSMUSG00000130885"; transcript_type "lncRNA"; transcript_name "ENSMUST00000302589"; exon_number 3; exon_id "ENSMUSE00001598015.1"; level 2; tag "TAGENE";
chr14	HAVANA	exon	70330543	70330763	0	+	.	gene_id "ENSMUSG00000130885.1"; transcript_id "ENSMUST00000302590.1"; gene_type "lncRNA"; gene_name "ENSMUSG00000130885"; transcript_type "lncRNA"; transcript_name "ENSMUST00000302590"; exon_number 2; exon_id "ENSMUSE00001598015.1"; level 2; tag "TAGENE";
chr14	HAVANA	exon	70330543	70330763	0	+	.	gene_id "ENSMUSG00000130885.1"; transcript_id "ENSMUST00000302591.1"; gene_type "lncRNA"; gene_name "ENSMUSG00000130885"; transcript_type "lncRNA"; transcript_name "ENSMUST00000302591"; exon_number 2; exon_id "ENSMUSE00001598015.1"; level 2; tag "TAGENE";
chr14	HAVANA	exon	70330543	70330763	0	+	.	gene_id "ENSMUSG00000130885.1"; transcript_id "ENSMUST00000302585.1"; gene_type "lncRNA"; gene_name "ENSMUSG00000130885"; transcript_type "lncRNA"; transcript_name "ENSMUST00000302585"; exon_number 3; exon_id "ENSMUSE00001598015.1"; level 2; tag "TAGENE";
chr14	HAVANA	exon	70330543	70330763	0	+	.	gene_id "ENSMUSG00000130885.1"; transcript_id "ENSMUST00000302592.1"; gene_type "lncRNA"; gene_name "ENSMUSG00000130885"; transcript_type "lncRNA"; transcript_name "ENSMUST00000302592"; exon_number 2; exon_id "ENSMUSE00001598015.1"; level 2; tag "TAGENE";
chr14	HAVANA	exon	70330543	70330763	0	+	.	gene_id "ENSMUSG00000130885.1"; transcript_id "ENSMUST00000302593.1"; gene_type "lncRNA"; gene_name "ENSMUSG00000130885"; transcript_type "lncRNA"; transcript_name "ENSMUST00000302593"; exon_number 3; exon_id "ENSMUSE00001598015.1"; level 2; tag "TAGENE";
chr14	HAVANA	exon	70330543	70330763	0	+	.	gene_id "ENSMUSG00000130885.1"; transcript_id "ENSMUST00000302594.1"; gene_type "lncRNA"; gene_name "ENSMUSG00000130885"; transcript_type "lncRNA"; transcript_name "ENSMUST00000302594"; exon_number 3; exon_id "ENSMUSE00001598015.1"; level 2; tag "TAGENE";
chr14	HAVANA	exon	70330543	70330763	0	+	.	gene_id "ENSMUSG00000130885.1"; transcript_id "ENSMUST00000302595.1"; gene_type "lncRNA"; gene_name "ENSMUSG00000130885"; transcript_type "lncRNA"; transcript_name "ENSMUST00000302595"; exon_number 3; exon_id "ENSMUSE00001598015.1"; level 2; tag "TAGENE";
chr14	HAVANA	exon	70330543	70330763	0	+	.	gene_id "ENSMUSG00000130885.1"; transcript_id "ENSMUST00000302596.1"; gene_type "lncRNA"; gene_name "ENSMUSG00000130885"; transcript_type "lncRNA"; transcript_name "ENSMUST00000302596"; exon_number 3; exon_id "ENSMUSE00001598015.1"; level 2; tag "TAGENE";
chr14	HAVANA	exon	70330543	70330763	0	+	.	gene_id "ENSMUSG00000130885.1"; transcript_id "ENSMUST00000302600.1"; gene_type "lncRNA"; gene_name "ENSMUSG00000130885"; transcript_type "lncRNA"; transcript_name "ENSMUST00000302600"; exon_number 3; exon_id "ENSMUSE00001598015.1"; level 2; tag "TAGENE";
chr14	HAVANA	exon	70330543	70330763	0	+	.	gene_id "ENSMUSG00000130885.1"; transcript_id "ENSMUST00000302597.1"; gene_type "lncRNA"; gene_name "ENSMUSG00000130885"; transcript_type "lncRNA"; transcript_name "ENSMUST00000302597"; exon_number 3; exon_id "ENSMUSE00001598015.1"; level 2; tag "TAGENE";
chr14	HAVANA	exon	70330543	70330763	0	+	.	gene_id "ENSMUSG00000130885.1"; transcript_id "ENSMUST00000302598.1"; gene_type "lncRNA"; gene_name "ENSMUSG00000130885"; transcript_type "lncRNA"; transcript_name "ENSMUST00000302598"; exon_number 3; exon_id "ENSMUSE00001598015.1"; level 2; tag "basic"; tag "TAGENE";
chr14	HAVANA	exon	70330543	70330763	0	+	.	gene_id "ENSMUSG00000130885.1"; transcript_id "ENSMUST00000302599.1"; gene_type "lncRNA"; gene_name "ENSMUSG00000130885"; transcript_type "lncRNA"; transcript_name "ENSMUST00000302599"; exon_number 2; exon_id "ENSMUSE00001598015.1"; level 2; tag "TAGENE";
chr14	HAVANA	exon	70330543	70330763	0	+	.	gene_id "ENSMUSG00000130885.1"; transcript_id "ENSMUST00000302601.1"; gene_type "lncRNA"; gene_name "ENSMUSG00000130885"; transcript_type "lncRNA"; transcript_name "ENSMUST00000302601"; exon_number 2; exon_id "ENSMUSE00001598015.1"; level 2; tag "TAGENE";
chr14	HAVANA	exon	70330543	70330763	0	+	.	gene_id "ENSMUSG00000130885.1"; transcript_id "ENSMUST00000302602.1"; gene_type "lncRNA"; gene_name "ENSMUSG00000130885"; transcript_type "lncRNA"; transcript_name "ENSMUST00000302602"; exon_number 2; exon_id "ENSMUSE00001598015.1"; level 2; tag "TAGENE";
chr14	HAVANA	exon	70330543	70330826	0	+	.	gene_id "ENSMUSG00000130885.1"; transcript_id "ENSMUST00000302612.1"; gene_type "lncRNA"; gene_name "ENSMUSG00000130885"; transcript_type "lncRNA"; transcript_name "ENSMUST00000302612"; exon_number 4; exon_id "ENSMUSE00001598023.1"; level 2; tag "basic"; tag "TAGENE";
chr14	HAVANA	exon	70330543	70330826	0	+	.	gene_id "ENSMUSG00000130885.1"; transcript_id "ENSMUST00000302614.1"; gene_type "lncRNA"; gene_name "ENSMUSG00000130885"; transcript_type "lncRNA"; transcript_name "ENSMUST00000302614"; exon_number 2; exon_id "ENSMUSE00001598023.1"; level 2; tag "TAGENE";
chr14	HAVANA	exon	70330543	70330831	0	+	.	gene_id "ENSMUSG00000130885.1"; transcript_id "ENSMUST00000302611.1"; gene_type "lncRNA"; gene_name "ENSMUSG00000130885"; transcript_type "lncRNA"; transcript_name "ENSMUST00000302611"; exon_number 3; exon_id "ENSMUSE00001598043.1"; level 2; tag "TAGENE";
chr14	HAVANA	exon	70330543	70330847	0	+	.	gene_id "ENSMUSG00000130885.1"; transcript_id "ENSMUST00000302608.1"; gene_type "lncRNA"; gene_name "ENSMUSG00000130885"; transcript_type "lncRNA"; transcript_name "ENSMUST00000302608"; exon_number 3; exon_id "ENSMUSE00001598034.1"; level 2; tag "TAGENE";
chr14	HAVANA	exon	70330543	70330847	0	+	.	gene_id "ENSMUSG00000130885.1"; transcript_id "ENSMUST00000302609.1"; gene_type "lncRNA"; gene_name "ENSMUSG00000130885"; transcript_type "lncRNA"; transcript_name "ENSMUST00000302609"; exon_number 3; exon_id "ENSMUSE00001598034.1"; level 2; tag "basic"; tag "TAGENE";
chr14	HAVANA	exon	70330543	70330847	0	+	.	gene_id "ENSMUSG00000130885.1"; transcript_id "ENSMUST00000302610.1"; gene_type "lncRNA"; gene_name "ENSMUSG00000130885"; transcript_type "lncRNA"; transcript_name "ENSMUST00000302610"; exon_number 3; exon_id "ENSMUSE00001598034.1"; level 2; tag "TAGENE";
chr14	HAVANA	exon	70330543	70330847	0	+	.	gene_id "ENSMUSG00000130885.1"; transcript_id "ENSMUST00000302613.1"; gene_type "lncRNA"; gene_name "ENSMUSG00000130885"; transcript_type "lncRNA"; transcript_name "ENSMUST00000302613"; exon_number 2; exon_id "ENSMUSE00001598034.1"; level 2; tag "TAGENE";
chr14	HAVANA	exon	70330543	70330861	0	+	.	gene_id "ENSMUSG00000130885.1"; transcript_id "ENSMUST00000302606.1"; gene_type "lncRNA"; gene_name "ENSMUSG00000130885"; transcript_type "lncRNA"; transcript_name "ENSMUST00000302606"; exon_number 3; exon_id "ENSMUSE00001598025.1"; level 2; tag "TAGENE";
chr14	HAVANA	exon	70330543	70330863	0	+	.	gene_id "ENSMUSG00000130885.1"; transcript_id "ENSMUST00000302603.1"; gene_type "lncRNA"; gene_name "ENSMUSG00000130885"; transcript_type "lncRNA"; transcript_name "ENSMUST00000302603"; exon_number 3; exon_id "ENSMUSE00001598019.1"; level 2; tag "TAGENE";
chr14	HAVANA	exon	70330543	70330863	0	+	.	gene_id "ENSMUSG00000130885.1"; transcript_id "ENSMUST00000302605.1"; gene_type "lncRNA"; gene_name "ENSMUSG00000130885"; transcript_type "lncRNA"; transcript_name "ENSMUST00000302605"; exon_number 2; exon_id "ENSMUSE00001598019.1"; level 2; tag "TAGENE";
chr14	HAVANA	exon	70330543	70330868	0	+	.	gene_id "ENSMUSG00000130885.1"; transcript_id "ENSMUST00000302604.1"; gene_type "lncRNA"; gene_name "ENSMUSG00000130885"; transcript_type "lncRNA"; transcript_name "ENSMUST00000302604"; exon_number 2; exon_id "ENSMUSE00001598009.1"; level 2; tag "TAGENE";
chr14	HAVANA	exon	70330543	70330870	0	+	.	gene_id "ENSMUSG00000130885.1"; transcript_id "ENSMUST00000302607.1"; gene_type "lncRNA"; gene_name "ENSMUSG00000130885"; transcript_type "lncRNA"; transcript_name "ENSMUST00000302607"; exon_number 3; exon_id "ENSMUSE00001598003.1"; level 2; tag "TAGENE";
chr14	HAVANA	exon	70331810	70331994	0	+	.	gene_id "ENSMUSG00000130885.1"; transcript_id "ENSMUST00000302598.1"; gene_type "lncRNA"; gene_name "ENSMUSG00000130885"; transcript_type "lncRNA"; transcript_name "ENSMUST00000302598"; exon_number 4; exon_id "ENSMUSE00001598032.1"; level 2; tag "basic"; tag "TAGENE";
chr14	HAVANA	exon	70331840	70331994	0	+	.	gene_id "ENSMUSG00000130885.1"; transcript_id "ENSMUST00000302586.1"; gene_type "lncRNA"; gene_name "ENSMUSG00000130885"; transcript_type "lncRNA"; transcript_name "ENSMUST00000302586"; exon_number 3; exon_id "ENSMUSE00001598021.1"; level 2; tag "TAGENE";
chr14	HAVANA	exon	70331840	70331994	0	+	.	gene_id "ENSMUSG00000130885.1"; transcript_id "ENSMUST00000302587.1"; gene_type "lncRNA"; gene_name "ENSMUSG00000130885"; transcript_type "lncRNA"; transcript_name "ENSMUST00000302587"; exon_number 3; exon_id "ENSMUSE00001598021.1"; level 2; tag "basic"; tag "TAGENE";
chr14	HAVANA	exon	70331840	70331994	0	+	.	gene_id "ENSMUSG00000130885.1"; transcript_id "ENSMUST00000302600.1"; gene_type "lncRNA"; gene_name "ENSMUSG00000130885"; transcript_type "lncRNA"; transcript_name "ENSMUST00000302600"; exon_number 4; exon_id "ENSMUSE00001598021.1"; level 2; tag "TAGENE";
chr14	HAVANA	exon	70332594	70332742	0	+	.	gene_id "ENSMUSG00000130885.1"; transcript_id "ENSMUST00000302600.1"; gene_type "lncRNA"; gene_name "ENSMUSG00000130885"; transcript_type "lncRNA"; transcript_name "ENSMUST00000302600"; exon_number 5; exon_id "ENSMUSE00001598011.1"; level 2; tag "TAGENE";
chr14	HAVANA	exon	70332594	70332744	0	+	.	gene_id "ENSMUSG00000130885.1"; transcript_id "ENSMUST00000302587.1"; gene_type "lncRNA"; gene_name "ENSMUSG00000130885"; transcript_type "lncRNA"; transcript_name "ENSMUST00000302587"; exon_number 4; exon_id "ENSMUSE00001598041.1"; level 2; tag "basic"; tag "TAGENE";
chr14	HAVANA	exon	70332594	70332744	0	+	.	gene_id "ENSMUSG00000130885.1"; transcript_id "ENSMUST00000302591.1"; gene_type "lncRNA"; gene_name "ENSMUSG00000130885"; transcript_type "lncRNA"; transcript_name "ENSMUST00000302591"; exon_number 3; exon_id "ENSMUSE00001598041.1"; level 2; tag "TAGENE";
chr14	HAVANA	exon	70332594	70332744	0	+	.	gene_id "ENSMUSG00000130885.1"; transcript_id "ENSMUST00000302592.1"; gene_type "lncRNA"; gene_name "ENSMUSG00000130885"; transcript_type "lncRNA"; transcript_name "ENSMUST00000302592"; exon_number 3; exon_id "ENSMUSE00001598041.1"; level 2; tag "TAGENE";
chr14	HAVANA	exon	70332594	70332744	0	+	.	gene_id "ENSMUSG00000130885.1"; transcript_id "ENSMUST00000302595.1"; gene_type "lncRNA"; gene_name "ENSMUSG00000130885"; transcript_type "lncRNA"; transcript_name "ENSMUST00000302595"; exon_number 4; exon_id "ENSMUSE00001598041.1"; level 2; tag "TAGENE";
chr14	HAVANA	exon	70332594	70332744	0	+	.	gene_id "ENSMUSG00000130885.1"; transcript_id "ENSMUST00000302596.1"; gene_type "lncRNA"; gene_name "ENSMUSG00000130885"; transcript_type "lncRNA"; transcript_name "ENSMUST00000302596"; exon_number 4; exon_id "ENSMUSE00001598041.1"; level 2; tag "TAGENE";
chr14	HAVANA	exon	70332594	70332744	0	+	.	gene_id "ENSMUSG00000130885.1"; transcript_id "ENSMUST00000302601.1"; gene_type "lncRNA"; gene_name "ENSMUSG00000130885"; transcript_type "lncRNA"; transcript_name "ENSMUST00000302601"; exon_number 3; exon_id "ENSMUSE00001598041.1"; level 2; tag "TAGENE";
chr14	HAVANA	exon	70332594	70332760	0	+	.	gene_id "ENSMUSG00000130885.1"; transcript_id "ENSMUST00000302585.1"; gene_type "lncRNA"; gene_name "ENSMUSG00000130885"; transcript_type "lncRNA"; transcript_name "ENSMUST00000302585"; exon_number 4; exon_id "ENSMUSE00001598008.1"; level 2; tag "TAGENE";
chr14	HAVANA	exon	70332597	70332744	0	+	.	gene_id "ENSMUSG00000130885.1"; transcript_id "ENSMUST00000302584.1"; gene_type "lncRNA"; gene_name "ENSMUSG00000130885"; transcript_type "lncRNA"; transcript_name "ENSMUST00000302584"; exon_number 3; exon_id "ENSMUSE00001598014.1"; level 2; tag "Ensembl_canonical"; tag "GENCODE_Primary"; tag "TAGENE";
chr14	HAVANA	exon	70332597	70332744	0	+	.	gene_id "ENSMUSG00000130885.1"; transcript_id "ENSMUST00000302586.1"; gene_type "lncRNA"; gene_name "ENSMUSG00000130885"; transcript_type "lncRNA"; transcript_name "ENSMUST00000302586"; exon_number 4; exon_id "ENSMUSE00001598014.1"; level 2; tag "TAGENE";
chr14	HAVANA	exon	70332597	70332744	0	+	.	gene_id "ENSMUSG00000130885.1"; transcript_id "ENSMUST00000302588.1"; gene_type "lncRNA"; gene_name "ENSMUSG00000130885"; transcript_type "lncRNA"; transcript_name "ENSMUST00000302588"; exon_number 4; exon_id "ENSMUSE00001598014.1"; level 2; tag "TAGENE";
chr14	HAVANA	exon	70332597	70332744	0	+	.	gene_id "ENSMUSG00000130885.1"; transcript_id "ENSMUST00000302589.1"; gene_type "lncRNA"; gene_name "ENSMUSG00000130885"; transcript_type "lncRNA"; transcript_name "ENSMUST00000302589"; exon_number 4; exon_id "ENSMUSE00001598014.1"; level 2; tag "TAGENE";
chr14	HAVANA	exon	70332597	70332744	0	+	.	gene_id "ENSMUSG00000130885.1"; transcript_id "ENSMUST00000302590.1"; gene_type "lncRNA"; gene_name "ENSMUSG00000130885"; transcript_type "lncRNA"; transcript_name "ENSMUST00000302590"; exon_number 3; exon_id "ENSMUSE00001598014.1"; level 2; tag "TAGENE";
chr14	HAVANA	exon	70332597	70332744	0	+	.	gene_id "ENSMUSG00000130885.1"; transcript_id "ENSMUST00000302593.1"; gene_type "lncRNA"; gene_name "ENSMUSG00000130885"; transcript_type "lncRNA"; transcript_name "ENSMUST00000302593"; exon_number 4; exon_id "ENSMUSE00001598014.1"; level 2; tag "TAGENE";
chr14	HAVANA	exon	70332597	70332744	0	+	.	gene_id "ENSMUSG00000130885.1"; transcript_id "ENSMUST00000302594.1"; gene_type "lncRNA"; gene_name "ENSMUSG00000130885"; transcript_type "lncRNA"; transcript_name "ENSMUST00000302594"; exon_number 4; exon_id "ENSMUSE00001598014.1"; level 2; tag "TAGENE";
chr14	HAVANA	exon	70332597	70332744	0	+	.	gene_id "ENSMUSG00000130885.1"; transcript_id "ENSMUST00000302597.1"; gene_type "lncRNA"; gene_name "ENSMUSG00000130885"; transcript_type "lncRNA"; transcript_name "ENSMUST00000302597"; exon_number 4; exon_id "ENSMUSE00001598014.1"; level 2; tag "TAGENE";
chr14	HAVANA	exon	70332597	70332744	0	+	.	gene_id "ENSMUSG00000130885.1"; transcript_id "ENSMUST00000302598.1"; gene_type "lncRNA"; gene_name "ENSMUSG00000130885"; transcript_type "lncRNA"; transcript_name "ENSMUST00000302598"; exon_number 5; exon_id "ENSMUSE00001598014.1"; level 2; tag "basic"; tag "TAGENE";
chr14	HAVANA	exon	70332597	70332744	0	+	.	gene_id "ENSMUSG00000130885.1"; transcript_id "ENSMUST00000302599.1"; gene_type "lncRNA"; gene_name "ENSMUSG00000130885"; transcript_type "lncRNA"; transcript_name "ENSMUST00000302599"; exon_number 3; exon_id "ENSMUSE00001598014.1"; level 2; tag "TAGENE";
chr14	HAVANA	exon	70332597	70332744	0	+	.	gene_id "ENSMUSG00000130885.1"; transcript_id "ENSMUST00000302602.1"; gene_type "lncRNA"; gene_name "ENSMUSG00000130885"; transcript_type "lncRNA"; transcript_name "ENSMUST00000302602"; exon_number 3; exon_id "ENSMUSE00001598014.1"; level 2; tag "TAGENE";
chr14	HAVANA	UTR	70337554	70337637	0	+	.	gene_id "ENSMUSG00000022089.10"; transcript_id "ENSMUST00000022680.9"; gene_type "protein_coding"; gene_name "Bin3"; transcript_type "protein_coding"; transcript_name "Bin3-201"; exon_number 1; exon_id "ENSMUSE00001435039.2"; level 2; protein_id "ENSMUSP00000022680.8"; transcript_support_level "1"; mgi_id "MGI:1929883"; tag "basic"; tag "Ensembl_canonical"; tag "GENCODE_Primary"; tag "appris_principal_1"; tag "CCDS"; ccdsid "CCDS27247.1"; havana_gene "OTTMUSG00000069172.1"; havana_transcript "OTTMUST00000167349.1";
chr14	HAVANA	exon	70337554	70337645	0	+	.	gene_id "ENSMUSG00000022089.10"; transcript_id "ENSMUST00000022680.9"; gene_type "protein_coding"; gene_name "Bin3"; transcript_type "protein_coding"; transcript_name "Bin3-201"; exon_number 1; exon_id "ENSMUSE00001435039.2"; level 2; protein_id "ENSMUSP00000022680.8"; transcript_support_level "1"; mgi_id "MGI:1929883"; tag "basic"; tag "Ensembl_canonical"; tag "GENCODE_Primary"; tag "appris_principal_1"; tag "CCDS"; ccdsid "CCDS27247.1"; havana_gene "OTTMUSG00000069172.1"; havana_transcript "OTTMUST00000167349.1";
chr14	HAVANA	gene	70337554	70375655	0	+	.	gene_id "ENSMUSG00000022089.10"; gene_type "protein_coding"; gene_name "Bin3"; level 2; mgi_id "MGI:1929883"; havana_gene "OTTMUSG00000069172.1";
chr14	HAVANA	transcript	70337554	70375655	0	+	.	gene_id "ENSMUSG00000022089.10"; transcript_id "ENSMUST00000022680.9"; gene_type "protein_coding"; gene_name "Bin3"; transcript_type "protein_coding"; transcript_name "Bin3-201"; level 2; protein_id "ENSMUSP00000022680.8"; transcript_support_level "1"; mgi_id "MGI:1929883"; tag "basic"; tag "Ensembl_canonical"; tag "GENCODE_Primary"; tag "appris_principal_1"; tag "CCDS"; ccdsid "CCDS27247.1"; havana_gene "OTTMUSG00000069172.1"; havana_transcript "OTTMUST00000167349.1";
chr14	HAVANA	exon	70337555	70337645	0	+	.	gene_id "ENSMUSG00000022089.10"; transcript_id "ENSMUST00000227841.2"; gene_type "protein_coding"; gene_name "Bin3"; transcript_type "protein_coding_CDS_not_defined"; transcript_name "Bin3-203"; exon_number 1; exon_id "ENSMUSE00001434346.2"; level 2; mgi_id "MGI:1929883"; tag "NMD_likely_if_extended"; havana_gene "OTTMUSG00000069172.1"; havana_transcript "OTTMUST00000167350.1";
chr14	HAVANA	transcript	70337555	70361692	0	+	.	gene_id "ENSMUSG00000022089.10"; transcript_id "ENSMUST00000227841.2"; gene_type "protein_coding"; gene_name "Bin3"; transcript_type "protein_coding_CDS_not_defined"; transcript_name "Bin3-203"; level 2; mgi_id "MGI:1929883"; tag "NMD_likely_if_extended"; havana_gene "OTTMUSG00000069172.1"; havana_transcript "OTTMUST00000167350.1";
chr14	HAVANA	exon	70337572	70337645	0	+	.	gene_id "ENSMUSG00000022089.10"; transcript_id "ENSMUST00000226385.2"; gene_type "protein_coding"; gene_name "Bin3"; transcript_type "protein_coding_CDS_not_defined"; transcript_name "Bin3-202"; exon_number 1; exon_id "ENSMUSE00001433002.2"; level 2; mgi_id "MGI:1929883"; havana_gene "OTTMUSG00000069172.1"; havana_transcript "OTTMUST00000167351.1";
chr14	HAVANA	transcript	70337572	70371928	0	+	.	gene_id "ENSMUSG00000022089.10"; transcript_id "ENSMUST00000226385.2"; gene_type "protein_coding"; gene_name "Bin3"; transcript_type "protein_coding_CDS_not_defined"; transcript_name "Bin3-202"; level 2; mgi_id "MGI:1929883"; havana_gene "OTTMUSG00000069172.1"; havana_transcript "OTTMUST00000167351.1";
chr14	HAVANA	UTR	70337587	70337637	0	+	.	gene_id "ENSMUSG00000022089.10"; transcript_id "ENSMUST00000228717.2"; gene_type "protein_coding"; gene_name "Bin3"; transcript_type "nonsense_mediated_decay"; transcript_name "Bin3-205"; exon_number 1; exon_id "ENSMUSE00000123443.9"; level 2; protein_id "ENSMUSP00000154413.2"; mgi_id "MGI:1929883"; havana_gene "OTTMUSG00000069172.1"; havana_transcript "OTTMUST00000167352.1";
chr14	HAVANA	exon	70337587	70337645	0	+	.	gene_id "ENSMUSG00000022089.10"; transcript_id "ENSMUST00000228717.2"; gene_type "protein_coding"; gene_name "Bin3"; transcript_type "nonsense_mediated_decay"; transcript_name "Bin3-205"; exon_number 1; exon_id "ENSMUSE00000123443.9"; level 2; protein_id "ENSMUSP00000154413.2"; mgi_id "MGI:1929883"; havana_gene "OTTMUSG00000069172.1"; havana_transcript "OTTMUST00000167352.1";
chr14	HAVANA	transcript	70337587	70366331	0	+	.	gene_id "ENSMUSG00000022089.10"; transcript_id "ENSMUST00000228717.2"; gene_type "protein_coding"; gene_name "Bin3"; transcript_type "nonsense_mediated_decay"; transcript_name "Bin3-205"; level 2; protein_id "ENSMUSP00000154413.2"; mgi_id "MGI:1929883"; havana_gene "OTTMUSG00000069172.1"; havana_transcript "OTTMUST00000167352.1";
chr14	HAVANA	exon	70337614	70337645	0	+	.	gene_id "ENSMUSG00000022089.10"; transcript_id "ENSMUST00000228049.2"; gene_type "protein_coding"; gene_name "Bin3"; transcript_type "protein_coding_CDS_not_defined"; transcript_name "Bin3-204"; exon_number 1; exon_id "ENSMUSE00001433123.2"; level 2; mgi_id "MGI:1929883"; havana_gene "OTTMUSG00000069172.1"; havana_transcript "OTTMUST00000167353.1";
chr14	HAVANA	transcript	70337614	70371975	0	+	.	gene_id "ENSMUSG00000022089.10"; transcript_id "ENSMUST00000228049.2"; gene_type "protein_coding"; gene_name "Bin3"; transcript_type "protein_coding_CDS_not_defined"; transcript_name "Bin3-204"; level 2; mgi_id "MGI:1929883"; havana_gene "OTTMUSG00000069172.1"; havana_transcript "OTTMUST00000167353.1";
chr14	HAVANA	start_codon	70337638	70337640	0	+	0	gene_id "ENSMUSG00000022089.10"; transcript_id "ENSMUST00000022680.9"; gene_type "protein_coding"; gene_name "Bin3"; transcript_type "protein_coding"; transcript_name "Bin3-201"; exon_number 1; exon_id "ENSMUSE00001435039.2"; level 2; protein_id "ENSMUSP00000022680.8"; transcript_support_level "1"; mgi_id "MGI:1929883"; tag "basic"; tag "Ensembl_canonical"; tag "GENCODE_Primary"; tag "appris_principal_1"; tag "CCDS"; ccdsid "CCDS27247.1"; havana_gene "OTTMUSG00000069172.1"; havana_transcript "OTTMUST00000167349.1";
chr14	HAVANA	start_codon	70337638	70337640	0	+	0	gene_id "ENSMUSG00000022089.10"; transcript_id "ENSMUST00000228717.2"; gene_type "protein_coding"; gene_name "Bin3"; transcript_type "nonsense_mediated_decay"; transcript_name "Bin3-205"; exon_number 1; exon_id "ENSMUSE00000123443.9"; level 2; protein_id "ENSMUSP00000154413.2"; mgi_id "MGI:1929883"; havana_gene "OTTMUSG00000069172.1"; havana_transcript "OTTMUST00000167352.1";
chr14	HAVANA	CDS	70337638	70337645	0	+	0	gene_id "ENSMUSG00000022089.10"; transcript_id "ENSMUST00000022680.9"; gene_type "protein_coding"; gene_name "Bin3"; transcript_type "protein_coding"; transcript_name "Bin3-201"; exon_number 1; exon_id "ENSMUSE00001435039.2"; level 2; protein_id "ENSMUSP00000022680.8"; transcript_support_level "1"; mgi_id "MGI:1929883"; tag "basic"; tag "Ensembl_canonical"; tag "GENCODE_Primary"; tag "appris_principal_1"; tag "CCDS"; ccdsid "CCDS27247.1"; havana_gene "OTTMUSG00000069172.1"; havana_transcript "OTTMUST00000167349.1";
chr14	HAVANA	CDS	70337638	70337645	0	+	0	gene_id "ENSMUSG00000022089.10"; transcript_id "ENSMUST00000228717.2"; gene_type "protein_coding"; gene_name "Bin3"; transcript_type "nonsense_mediated_decay"; transcript_name "Bin3-205"; exon_number 1; exon_id "ENSMUSE00000123443.9"; level 2; protein_id "ENSMUSP00000154413.2"; mgi_id "MGI:1929883"; havana_gene "OTTMUSG00000069172.1"; havana_transcript "OTTMUST00000167352.1";
chr14	HAVANA	CDS	70343268	70343376	0	+	1	gene_id "ENSMUSG00000022089.10"; transcript_id "ENSMUST00000228717.2"; gene_type "protein_coding"; gene_name "Bin3"; transcript_type "nonsense_mediated_decay"; transcript_name "Bin3-205"; exon_number 2; exon_id "ENSMUSE00001434160.2"; level 2; protein_id "ENSMUSP00000154413.2"; mgi_id "MGI:1929883"; havana_gene "OTTMUSG00000069172.1"; havana_transcript "OTTMUST00000167352.1";
chr14	HAVANA	exon	70343268	70343436	0	+	.	gene_id "ENSMUSG00000022089.10"; transcript_id "ENSMUST00000228717.2"; gene_type "protein_coding"; gene_name "Bin3"; transcript_type "nonsense_mediated_decay"; transcript_name "Bin3-205"; exon_number 2; exon_id "ENSMUSE00001434160.2"; level 2; protein_id "ENSMUSP00000154413.2"; mgi_id "MGI:1929883"; havana_gene "OTTMUSG00000069172.1"; havana_transcript "OTTMUST00000167352.1";
chr14	HAVANA	stop_codon	70343377	70343379	0	+	0	gene_id "ENSMUSG00000022089.10"; transcript_id "ENSMUST00000228717.2"; gene_type "protein_coding"; gene_name "Bin3"; transcript_type "nonsense_mediated_decay"; transcript_name "Bin3-205"; exon_number 2; exon_id "ENSMUSE00001434160.2"; level 2; protein_id "ENSMUSP00000154413.2"; mgi_id "MGI:1929883"; havana_gene "OTTMUSG00000069172.1"; havana_transcript "OTTMUST00000167352.1";
chr14	HAVANA	UTR	70343377	70343436	0	+	.	gene_id "ENSMUSG00000022089.10"; transcript_id "ENSMUST00000228717.2"; gene_type "protein_coding"; gene_name "Bin3"; transcript_type "nonsense_mediated_decay"; transcript_name "Bin3-205"; exon_number 2; exon_id "ENSMUSE00001434160.2"; level 2; protein_id "ENSMUSP00000154413.2"; mgi_id "MGI:1929883"; havana_gene "OTTMUSG00000069172.1"; havana_transcript "OTTMUST00000167352.1";
chr14	HAVANA	exon	70356053	70356101	0	+	.	gene_id "ENSMUSG00000022089.10"; transcript_id "ENSMUST00000022680.9"; gene_type "protein_coding"; gene_name "Bin3"; transcript_type "protein_coding"; transcript_name "Bin3-201"; exon_number 2; exon_id "ENSMUSE00000123448.4"; level 2; protein_id "ENSMUSP00000022680.8"; transcript_support_level "1"; mgi_id "MGI:1929883"; tag "basic"; tag "Ensembl_canonical"; tag "GENCODE_Primary"; tag "appris_principal_1"; tag "CCDS"; ccdsid "CCDS27247.1"; havana_gene "OTTMUSG00000069172.1"; havana_transcript "OTTMUST00000167349.1";
chr14	HAVANA	CDS	70356053	70356101	0	+	1	gene_id "ENSMUSG00000022089.10"; transcript_id "ENSMUST00000022680.9"; gene_type "protein_coding"; gene_name "Bin3"; transcript_type "protein_coding"; transcript_name "Bin3-201"; exon_number 2; exon_id "ENSMUSE00000123448.4"; level 2; protein_id "ENSMUSP00000022680.8"; transcript_support_level "1"; mgi_id "MGI:1929883"; tag "basic"; tag "Ensembl_canonical"; tag "GENCODE_Primary"; tag "appris_principal_1"; tag "CCDS"; ccdsid "CCDS27247.1"; havana_gene "OTTMUSG00000069172.1"; havana_transcript "OTTMUST00000167349.1";
chr14	HAVANA	exon	70356053	70356101	0	+	.	gene_id "ENSMUSG00000022089.10"; transcript_id "ENSMUST00000227841.2"; gene_type "protein_coding"; gene_name "Bin3"; transcript_type "protein_coding_CDS_not_defined"; transcript_name "Bin3-203"; exon_number 2; exon_id "ENSMUSE00001430060.2"; level 2; mgi_id "MGI:1929883"; tag "NMD_likely_if_extended"; havana_gene "OTTMUSG00000069172.1"; havana_transcript "OTTMUST00000167350.1";
chr14	HAVANA	exon	70356053	70356101	0	+	.	gene_id "ENSMUSG00000022089.10"; transcript_id "ENSMUST00000228717.2"; gene_type "protein_coding"; gene_name "Bin3"; transcript_type "nonsense_mediated_decay"; transcript_name "Bin3-205"; exon_number 3; exon_id "ENSMUSE00001430060.2"; level 2; protein_id "ENSMUSP00000154413.2"; mgi_id "MGI:1929883"; havana_gene "OTTMUSG00000069172.1"; havana_transcript "OTTMUST00000167352.1";
chr14	HAVANA	UTR	70356053	70356101	0	+	.	gene_id "ENSMUSG00000022089.10"; transcript_id "ENSMUST00000228717.2"; gene_type "protein_coding"; gene_name "Bin3"; transcript_type "nonsense_mediated_decay"; transcript_name "Bin3-205"; exon_number 3; exon_id "ENSMUSE00001430060.2"; level 2; protein_id "ENSMUSP00000154413.2"; mgi_id "MGI:1929883"; havana_gene "OTTMUSG00000069172.1"; havana_transcript "OTTMUST00000167352.1";
chr14	HAVANA	exon	70356053	70356101	0	+	.	gene_id "ENSMUSG00000022089.10"; transcript_id "ENSMUST00000228049.2"; gene_type "protein_coding"; gene_name "Bin3"; transcript_type "protein_coding_CDS_not_defined"; transcript_name "Bin3-204"; exon_number 2; exon_id "ENSMUSE00001430060.2"; level 2; mgi_id "MGI:1929883"; havana_gene "OTTMUSG00000069172.1"; havana_transcript "OTTMUST00000167353.1";
chr14	HAVANA	exon	70356053	70356183	0	+	.	gene_id "ENSMUSG00000022089.10"; transcript_id "ENSMUST00000226385.2"; gene_type "protein_coding"; gene_name "Bin3"; transcript_type "protein_coding_CDS_not_defined"; transcript_name "Bin3-202"; exon_number 2; exon_id "ENSMUSE00001430174.2"; level 2; mgi_id "MGI:1929883"; havana_gene "OTTMUSG00000069172.1"; havana_transcript "OTTMUST00000167351.1";
chr14	HAVANA	exon	70361290	70361330	0	+	.	gene_id "ENSMUSG00000022089.10"; transcript_id "ENSMUST00000022680.9"; gene_type "protein_coding"; gene_name "Bin3"; transcript_type "protein_coding"; transcript_name "Bin3-201"; exon_number 3; exon_id "ENSMUSE00000123451.4"; level 2; protein_id "ENSMUSP00000022680.8"; transcript_support_level "1"; mgi_id "MGI:1929883"; tag "basic"; tag "Ensembl_canonical"; tag "GENCODE_Primary"; tag "appris_principal_1"; tag "CCDS"; ccdsid "CCDS27247.1"; havana_gene "OTTMUSG00000069172.1"; havana_transcript "OTTMUST00000167349.1";
chr14	HAVANA	CDS	70361290	70361330	0	+	0	gene_id "ENSMUSG00000022089.10"; transcript_id "ENSMUST00000022680.9"; gene_type "protein_coding"; gene_name "Bin3"; transcript_type "protein_coding"; transcript_name "Bin3-201"; exon_number 3; exon_id "ENSMUSE00000123451.4"; level 2; protein_id "ENSMUSP00000022680.8"; transcript_support_level "1"; mgi_id "MGI:1929883"; tag "basic"; tag "Ensembl_canonical"; tag "GENCODE_Primary"; tag "appris_principal_1"; tag "CCDS"; ccdsid "CCDS27247.1"; havana_gene "OTTMUSG00000069172.1"; havana_transcript "OTTMUST00000167349.1";
chr14	HAVANA	exon	70361290	70361330	0	+	.	gene_id "ENSMUSG00000022089.10"; transcript_id "ENSMUST00000226385.2"; gene_type "protein_coding"; gene_name "Bin3"; transcript_type "protein_coding_CDS_not_defined"; transcript_name "Bin3-202"; exon_number 3; exon_id "ENSMUSE00001430072.2"; level 2; mgi_id "MGI:1929883"; havana_gene "OTTMUSG00000069172.1"; havana_transcript "OTTMUST00000167351.1";
chr14	HAVANA	exon	70361290	70361330	0	+	.	gene_id "ENSMUSG00000022089.10"; transcript_id "ENSMUST00000228717.2"; gene_type "protein_coding"; gene_name "Bin3"; transcript_type "nonsense_mediated_decay"; transcript_name "Bin3-205"; exon_number 4; exon_id "ENSMUSE00001430072.2"; level 2; protein_id "ENSMUSP00000154413.2"; mgi_id "MGI:1929883"; havana_gene "OTTMUSG00000069172.1"; havana_transcript "OTTMUST00000167352.1";
chr14	HAVANA	UTR	70361290	70361330	0	+	.	gene_id "ENSMUSG00000022089.10"; transcript_id "ENSMUST00000228717.2"; gene_type "protein_coding"; gene_name "Bin3"; transcript_type "nonsense_mediated_decay"; transcript_name "Bin3-205"; exon_number 4; exon_id "ENSMUSE00001430072.2"; level 2; protein_id "ENSMUSP00000154413.2"; mgi_id "MGI:1929883"; havana_gene "OTTMUSG00000069172.1"; havana_transcript "OTTMUST00000167352.1";
chr14	HAVANA	exon	70361290	70361491	0	+	.	gene_id "ENSMUSG00000022089.10"; transcript_id "ENSMUST00000228049.2"; gene_type "protein_coding"; gene_name "Bin3"; transcript_type "protein_coding_CDS_not_defined"; transcript_name "Bin3-204"; exon_number 3; exon_id "ENSMUSE00001433573.2"; level 2; mgi_id "MGI:1929883"; havana_gene "OTTMUSG00000069172.1"; havana_transcript "OTTMUST00000167353.1";
chr14	HAVANA	exon	70361632	70361692	0	+	.	gene_id "ENSMUSG00000022089.10"; transcript_id "ENSMUST00000227841.2"; gene_type "protein_coding"; gene_name "Bin3"; transcript_type "protein_coding_CDS_not_defined"; transcript_name "Bin3-203"; exon_number 3; exon_id "ENSMUSE00001430052.2"; level 2; mgi_id "MGI:1929883"; tag "NMD_likely_if_extended"; havana_gene "OTTMUSG00000069172.1"; havana_transcript "OTTMUST00000167350.1";
chr14	HAVANA	exon	70361632	70361693	0	+	.	gene_id "ENSMUSG00000022089.10"; transcript_id "ENSMUST00000022680.9"; gene_type "protein_coding"; gene_name "Bin3"; transcript_type "protein_coding"; transcript_name "Bin3-201"; exon_number 4; exon_id "ENSMUSE00000123447.4"; level 2; protein_id "ENSMUSP00000022680.8"; transcript_support_level "1"; mgi_id "MGI:1929883"; tag "basic"; tag "Ensembl_canonical"; tag "GENCODE_Primary"; tag "appris_principal_1"; tag "CCDS"; ccdsid "CCDS27247.1"; havana_gene "OTTMUSG00000069172.1"; havana_transcript "OTTMUST00000167349.1";
chr14	HAVANA	CDS	70361632	70361693	0	+	1	gene_id "ENSMUSG00000022089.10"; transcript_id "ENSMUST00000022680.9"; gene_type "protein_coding"; gene_name "Bin3"; transcript_type "protein_coding"; transcript_name "Bin3-201"; exon_number 4; exon_id "ENSMUSE00000123447.4"; level 2; protein_id "ENSMUSP00000022680.8"; transcript_support_level "1"; mgi_id "MGI:1929883"; tag "basic"; tag "Ensembl_canonical"; tag "GENCODE_Primary"; tag "appris_principal_1"; tag "CCDS"; ccdsid "CCDS27247.1"; havana_gene "OTTMUSG00000069172.1"; havana_transcript "OTTMUST00000167349.1";
chr14	HAVANA	exon	70361632	70361693	0	+	.	gene_id "ENSMUSG00000022089.10"; transcript_id "ENSMUST00000226385.2"; gene_type "protein_coding"; gene_name "Bin3"; transcript_type "protein_coding_CDS_not_defined"; transcript_name "Bin3-202"; exon_number 4; exon_id "ENSMUSE00001433851.2"; level 2; mgi_id "MGI:1929883"; havana_gene "OTTMUSG00000069172.1"; havana_transcript "OTTMUST00000167351.1";
chr14	HAVANA	exon	70361632	70361693	0	+	.	gene_id "ENSMUSG00000022089.10"; transcript_id "ENSMUST00000228717.2"; gene_type "protein_coding"; gene_name "Bin3"; transcript_type "nonsense_mediated_decay"; transcript_name "Bin3-205"; exon_number 5; exon_id "ENSMUSE00001433851.2"; level 2; protein_id "ENSMUSP00000154413.2"; mgi_id "MGI:1929883"; havana_gene "OTTMUSG00000069172.1"; havana_transcript "OTTMUST00000167352.1";
chr14	HAVANA	UTR	70361632	70361693	0	+	.	gene_id "ENSMUSG00000022089.10"; transcript_id "ENSMUST00000228717.2"; gene_type "protein_coding"; gene_name "Bin3"; transcript_type "nonsense_mediated_decay"; transcript_name "Bin3-205"; exon_number 5; exon_id "ENSMUSE00001433851.2"; level 2; protein_id "ENSMUSP00000154413.2"; mgi_id "MGI:1929883"; havana_gene "OTTMUSG00000069172.1"; havana_transcript "OTTMUST00000167352.1";
chr14	HAVANA	exon	70361632	70361693	0	+	.	gene_id "ENSMUSG00000022089.10"; transcript_id "ENSMUST00000228049.2"; gene_type "protein_coding"; gene_name "Bin3"; transcript_type "protein_coding_CDS_not_defined"; transcript_name "Bin3-204"; exon_number 4; exon_id "ENSMUSE00001433851.2"; level 2; mgi_id "MGI:1929883"; havana_gene "OTTMUSG00000069172.1"; havana_transcript "OTTMUST00000167353.1";
chr14	HAVANA	exon	70366299	70366331	0	+	.	gene_id "ENSMUSG00000022089.10"; transcript_id "ENSMUST00000228717.2"; gene_type "protein_coding"; gene_name "Bin3"; transcript_type "nonsense_mediated_decay"; transcript_name "Bin3-205"; exon_number 6; exon_id "ENSMUSE00001429738.2"; level 2; protein_id "ENSMUSP00000154413.2"; mgi_id "MGI:1929883"; havana_gene "OTTMUSG00000069172.1"; havana_transcript "OTTMUST00000167352.1";
chr14	HAVANA	UTR	70366299	70366331	0	+	.	gene_id "ENSMUSG00000022089.10"; transcript_id "ENSMUST00000228717.2"; gene_type "protein_coding"; gene_name "Bin3"; transcript_type "nonsense_mediated_decay"; transcript_name "Bin3-205"; exon_number 6; exon_id "ENSMUSE00001429738.2"; level 2; protein_id "ENSMUSP00000154413.2"; mgi_id "MGI:1929883"; havana_gene "OTTMUSG00000069172.1"; havana_transcript "OTTMUST00000167352.1";
chr14	HAVANA	exon	70366299	70366435	0	+	.	gene_id "ENSMUSG00000022089.10"; transcript_id "ENSMUST00000022680.9"; gene_type "protein_coding"; gene_name "Bin3"; transcript_type "protein_coding"; transcript_name "Bin3-201"; exon_number 5; exon_id "ENSMUSE00000123450.4"; level 2; protein_id "ENSMUSP00000022680.8"; transcript_support_level "1"; mgi_id "MGI:1929883"; tag "basic"; tag "Ensembl_canonical"; tag "GENCODE_Primary"; tag "appris_principal_1"; tag "CCDS"; ccdsid "CCDS27247.1"; havana_gene "OTTMUSG00000069172.1"; havana_transcript "OTTMUST00000167349.1";
chr14	HAVANA	CDS	70366299	70366435	0	+	2	gene_id "ENSMUSG00000022089.10"; transcript_id "ENSMUST00000022680.9"; gene_type "protein_coding"; gene_name "Bin3"; transcript_type "protein_coding"; transcript_name "Bin3-201"; exon_number 5; exon_id "ENSMUSE00000123450.4"; level 2; protein_id "ENSMUSP00000022680.8"; transcript_support_level "1"; mgi_id "MGI:1929883"; tag "basic"; tag "Ensembl_canonical"; tag "GENCODE_Primary"; tag "appris_principal_1"; tag "CCDS"; ccdsid "CCDS27247.1"; havana_gene "OTTMUSG00000069172.1"; havana_transcript "OTTMUST00000167349.1";
chr14	HAVANA	exon	70366299	70366435	0	+	.	gene_id "ENSMUSG00000022089.10"; transcript_id "ENSMUST00000228049.2"; gene_type "protein_coding"; gene_name "Bin3"; transcript_type "protein_coding_CDS_not_defined"; transcript_name "Bin3-204"; exon_number 5; exon_id "ENSMUSE00001429525.2"; level 2; mgi_id "MGI:1929883"; havana_gene "OTTMUSG00000069172.1"; havana_transcript "OTTMUST00000167353.1";
chr14	HAVANA	exon	70366299	70366443	0	+	.	gene_id "ENSMUSG00000022089.10"; transcript_id "ENSMUST00000226385.2"; gene_type "protein_coding"; gene_name "Bin3"; transcript_type "protein_coding_CDS_not_defined"; transcript_name "Bin3-202"; exon_number 5; exon_id "ENSMUSE00001432678.2"; level 2; mgi_id "MGI:1929883"; havana_gene "OTTMUSG00000069172.1"; havana_transcript "OTTMUST00000167351.1";
chr14	HAVANA	exon	70366967	70367007	0	+	.	gene_id "ENSMUSG00000022089.10"; transcript_id "ENSMUST00000022680.9"; gene_type "protein_coding"; gene_name "Bin3"; transcript_type "protein_coding"; transcript_name "Bin3-201"; exon_number 6; exon_id "ENSMUSE00000123446.4"; level 2; protein_id "ENSMUSP00000022680.8"; transcript_support_level "1"; mgi_id "MGI:1929883"; tag "basic"; tag "Ensembl_canonical"; tag "GENCODE_Primary"; tag "appris_principal_1"; tag "CCDS"; ccdsid "CCDS27247.1"; havana_gene "OTTMUSG00000069172.1"; havana_transcript "OTTMUST00000167349.1";
chr14	HAVANA	CDS	70366967	70367007	0	+	0	gene_id "ENSMUSG00000022089.10"; transcript_id "ENSMUST00000022680.9"; gene_type "protein_coding"; gene_name "Bin3"; transcript_type "protein_coding"; transcript_name "Bin3-201"; exon_number 6; exon_id "ENSMUSE00000123446.4"; level 2; protein_id "ENSMUSP00000022680.8"; transcript_support_level "1"; mgi_id "MGI:1929883"; tag "basic"; tag "Ensembl_canonical"; tag "GENCODE_Primary"; tag "appris_principal_1"; tag "CCDS"; ccdsid "CCDS27247.1"; havana_gene "OTTMUSG00000069172.1"; havana_transcript "OTTMUST00000167349.1";
chr14	HAVANA	exon	70366967	70367007	0	+	.	gene_id "ENSMUSG00000022089.10"; transcript_id "ENSMUST00000226385.2"; gene_type "protein_coding"; gene_name "Bin3"; transcript_type "protein_coding_CDS_not_defined"; transcript_name "Bin3-202"; exon_number 6; exon_id "ENSMUSE00001434636.2"; level 2; mgi_id "MGI:1929883"; havana_gene "OTTMUSG00000069172.1"; havana_transcript "OTTMUST00000167351.1";
chr14	HAVANA	exon	70366967	70367007	0	+	.	gene_id "ENSMUSG00000022089.10"; transcript_id "ENSMUST00000228049.2"; gene_type "protein_coding"; gene_name "Bin3"; transcript_type "protein_coding_CDS_not_defined"; transcript_name "Bin3-204"; exon_number 6; exon_id "ENSMUSE00001434636.2"; level 2; mgi_id "MGI:1929883"; havana_gene "OTTMUSG00000069172.1"; havana_transcript "OTTMUST00000167353.1";
chr14	HAVANA	exon	70371899	70371928	0	+	.	gene_id "ENSMUSG00000022089.10"; transcript_id "ENSMUST00000226385.2"; gene_type "protein_coding"; gene_name "Bin3"; transcript_type "protein_coding_CDS_not_defined"; transcript_name "Bin3-202"; exon_number 7; exon_id "ENSMUSE00001433344.2"; level 2; mgi_id "MGI:1929883"; havana_gene "OTTMUSG00000069172.1"; havana_transcript "OTTMUST00000167351.1";
chr14	HAVANA	exon	70371899	70371975	0	+	.	gene_id "ENSMUSG00000022089.10"; transcript_id "ENSMUST00000228049.2"; gene_type "protein_coding"; gene_name "Bin3"; transcript_type "protein_coding_CDS_not_defined"; transcript_name "Bin3-204"; exon_number 7; exon_id "ENSMUSE00001435382.2"; level 2; mgi_id "MGI:1929883"; havana_gene "OTTMUSG00000069172.1"; havana_transcript "OTTMUST00000167353.1";
chr14	HAVANA	exon	70371899	70372040	0	+	.	gene_id "ENSMUSG00000022089.10"; transcript_id "ENSMUST00000022680.9"; gene_type "protein_coding"; gene_name "Bin3"; transcript_type "protein_coding"; transcript_name "Bin3-201"; exon_number 7; exon_id "ENSMUSE00000123445.4"; level 2; protein_id "ENSMUSP00000022680.8"; transcript_support_level "1"; mgi_id "MGI:1929883"; tag "basic"; tag "Ensembl_canonical"; tag "GENCODE_Primary"; tag "appris_principal_1"; tag "CCDS"; ccdsid "CCDS27247.1"; havana_gene "OTTMUSG00000069172.1"; havana_transcript "OTTMUST00000167349.1";
chr14	HAVANA	CDS	70371899	70372040	0	+	1	gene_id "ENSMUSG00000022089.10"; transcript_id "ENSMUST00000022680.9"; gene_type "protein_coding"; gene_name "Bin3"; transcript_type "protein_coding"; transcript_name "Bin3-201"; exon_number 7; exon_id "ENSMUSE00000123445.4"; level 2; protein_id "ENSMUSP00000022680.8"; transcript_support_level "1"; mgi_id "MGI:1929883"; tag "basic"; tag "Ensembl_canonical"; tag "GENCODE_Primary"; tag "appris_principal_1"; tag "CCDS"; ccdsid "CCDS27247.1"; havana_gene "OTTMUSG00000069172.1"; havana_transcript "OTTMUST00000167349.1";
chr14	HAVANA	exon	70372185	70372319	0	+	.	gene_id "ENSMUSG00000022089.10"; transcript_id "ENSMUST00000022680.9"; gene_type "protein_coding"; gene_name "Bin3"; transcript_type "protein_coding"; transcript_name "Bin3-201"; exon_number 8; exon_id "ENSMUSE00000123449.4"; level 2; protein_id "ENSMUSP00000022680.8"; transcript_support_level "1"; mgi_id "MGI:1929883"; tag "basic"; tag "Ensembl_canonical"; tag "GENCODE_Primary"; tag "appris_principal_1"; tag "CCDS"; ccdsid "CCDS27247.1"; havana_gene "OTTMUSG00000069172.1"; havana_transcript "OTTMUST00000167349.1";
chr14	HAVANA	CDS	70372185	70372319	0	+	0	gene_id "ENSMUSG00000022089.10"; transcript_id "ENSMUST00000022680.9"; gene_type "protein_coding"; gene_name "Bin3"; transcript_type "protein_coding"; transcript_name "Bin3-201"; exon_number 8; exon_id "ENSMUSE00000123449.4"; level 2; protein_id "ENSMUSP00000022680.8"; transcript_support_level "1"; mgi_id "MGI:1929883"; tag "basic"; tag "Ensembl_canonical"; tag "GENCODE_Primary"; tag "appris_principal_1"; tag "CCDS"; ccdsid "CCDS27247.1"; havana_gene "OTTMUSG00000069172.1"; havana_transcript "OTTMUST00000167349.1";
chr14	HAVANA	CDS	70374588	70374731	0	+	0	gene_id "ENSMUSG00000022089.10"; transcript_id "ENSMUST00000022680.9"; gene_type "protein_coding"; gene_name "Bin3"; transcript_type "protein_coding"; transcript_name "Bin3-201"; exon_number 9; exon_id "ENSMUSE00000380405.9"; level 2; protein_id "ENSMUSP00000022680.8"; transcript_support_level "1"; mgi_id "MGI:1929883"; tag "basic"; tag "Ensembl_canonical"; tag "GENCODE_Primary"; tag "appris_principal_1"; tag "CCDS"; ccdsid "CCDS27247.1"; havana_gene "OTTMUSG00000069172.1"; havana_transcript "OTTMUST00000167349.1";
chr14	HAVANA	exon	70374588	70375655	0	+	.	gene_id "ENSMUSG00000022089.10"; transcript_id "ENSMUST00000022680.9"; gene_type "protein_coding"; gene_name "Bin3"; transcript_type "protein_coding"; transcript_name "Bin3-201"; exon_number 9; exon_id "ENSMUSE00000380405.9"; level 2; protein_id "ENSMUSP00000022680.8"; transcript_support_level "1"; mgi_id "MGI:1929883"; tag "basic"; tag "Ensembl_canonical"; tag "GENCODE_Primary"; tag "appris_principal_1"; tag "CCDS"; ccdsid "CCDS27247.1"; havana_gene "OTTMUSG00000069172.1"; havana_transcript "OTTMUST00000167349.1";
chr14	HAVANA	stop_codon	70374732	70374734	0	+	0	gene_id "ENSMUSG00000022089.10"; transcript_id "ENSMUST00000022680.9"; gene_type "protein_coding"; gene_name "Bin3"; transcript_type "protein_coding"; transcript_name "Bin3-201"; exon_number 9; exon_id "ENSMUSE00000380405.9"; level 2; protein_id "ENSMUSP00000022680.8"; transcript_support_level "1"; mgi_id "MGI:1929883"; tag "basic"; tag "Ensembl_canonical"; tag "GENCODE_Primary"; tag "appris_principal_1"; tag "CCDS"; ccdsid "CCDS27247.1"; havana_gene "OTTMUSG00000069172.1"; havana_transcript "OTTMUST00000167349.1";
chr14	HAVANA	UTR	70374732	70375655	0	+	.	gene_id "ENSMUSG00000022089.10"; transcript_id "ENSMUST00000022680.9"; gene_type "protein_coding"; gene_name "Bin3"; transcript_type "protein_coding"; transcript_name "Bin3-201"; exon_number 9; exon_id "ENSMUSE00000380405.9"; level 2; protein_id "ENSMUSP00000022680.8"; transcript_support_level "1"; mgi_id "MGI:1929883"; tag "basic"; tag "Ensembl_canonical"; tag "GENCODE_Primary"; tag "appris_principal_1"; tag "CCDS"; ccdsid "CCDS27247.1"; havana_gene "OTTMUSG00000069172.1"; havana_transcript "OTTMUST00000167349.1";
chr14	HAVANA	exon	70390930	70391207	0	+	.	gene_id "ENSMUSG00000128747.1"; transcript_id "ENSMUST00000289505.1"; gene_type "lncRNA"; gene_name "ENSMUSG00000128747"; transcript_type "lncRNA"; transcript_name "ENSMUST00000289505"; exon_number 1; exon_id "ENSMUSE00001573318.1"; level 2; tag "Ensembl_canonical"; tag "GENCODE_Primary"; tag "TAGENE";
chr14	HAVANA	exon	70390930	70391359	0	+	.	gene_id "ENSMUSG00000128747.1"; transcript_id "ENSMUST00000289506.1"; gene_type "lncRNA"; gene_name "ENSMUSG00000128747"; transcript_type "lncRNA"; transcript_name "ENSMUST00000289506"; exon_number 1; exon_id "ENSMUSE00001573316.1"; level 2; tag "basic"; tag "TAGENE";
chr14	HAVANA	transcript	70390930	70392854	0	+	.	gene_id "ENSMUSG00000128747.1"; transcript_id "ENSMUST00000289506.1"; gene_type "lncRNA"; gene_name "ENSMUSG00000128747"; transcript_type "lncRNA"; transcript_name "ENSMUST00000289506"; level 2; tag "basic"; tag "TAGENE";
chr14	HAVANA	gene	70390930	70392860	0	+	.	gene_id "ENSMUSG00000128747.1"; gene_type "lncRNA"; gene_name "ENSMUSG00000128747"; level 2;
chr14	HAVANA	transcript	70390930	70392860	0	+	.	gene_id "ENSMUSG00000128747.1"; transcript_id "ENSMUST00000289505.1"; gene_type "lncRNA"; gene_name "ENSMUSG00000128747"; transcript_type "lncRNA"; transcript_name "ENSMUST00000289505"; level 2; tag "Ensembl_canonical"; tag "GENCODE_Primary"; tag "TAGENE";
chr14	HAVANA	exon	70392143	70392854	0	+	.	gene_id "ENSMUSG00000128747.1"; transcript_id "ENSMUST00000289506.1"; gene_type "lncRNA"; gene_name "ENSMUSG00000128747"; transcript_type "lncRNA"; transcript_name "ENSMUST00000289506"; exon_number 2; exon_id "ENSMUSE00001573317.1"; level 2; tag "basic"; tag "TAGENE";
chr14	HAVANA	exon	70392143	70392860	0	+	.	gene_id "ENSMUSG00000128747.1"; transcript_id "ENSMUST00000289505.1"; gene_type "lncRNA"; gene_name "ENSMUSG00000128747"; transcript_type "lncRNA"; transcript_name "ENSMUST00000289505"; exon_number 2; exon_id "ENSMUSE00001573319.1"; level 2; tag "Ensembl_canonical"; tag "GENCODE_Primary"; tag "TAGENE";
chr14	sragcm37_es	exon	70415217	70415341	2.71603212796695	+	.	gene_id "ENSMUSG00000115186.3"; transcript_id "ENSMUSG00000115186.3_tx_1"; exon_id "chr14_70415217_70415341_+"; exonnum "1"; txlen "960";
chr14	sragcm37_es	exon	70415217	70415341	1.18634101050274	+	.	gene_id "ENSMUSG00000115186.3"; transcript_id "ENSMUSG00000115186.3_tx_2"; exon_id "chr14_70415217_70415341_+"; exonnum "1"; txlen "998";
chr14	sragcm37_es	exon	70415217	70415341	0.0793743728178554	+	.	gene_id "ENSMUSG00000115186.3"; transcript_id "ENSMUSG00000115186.3_tx_25"; exon_id "chr14_70415217_70415341_+"; exonnum "1"; txlen "961";
chr14	sragcm37_es	exon	70415217	70415341	0.0618906440594172	+	.	gene_id "ENSMUSG00000115186.3"; transcript_id "ENSMUSG00000115186.3_tx_29"; exon_id "chr14_70415217_70415341_+"; exonnum "1"; txlen "1050";
chr14	sragcm37_es	exon	70415217	70415341	0.0618906440594172	+	.	gene_id "ENSMUSG00000115186.3"; transcript_id "ENSMUSG00000115186.3_tx_30"; exon_id "chr14_70415217_70415341_+"; exonnum "1"; txlen "1088";
chr14	sragcm37_es	exon	70415217	70415341	0.518272121615703	+	.	gene_id "ENSMUSG00000115186.3"; transcript_id "ENSMUSG00000115186.3_tx_5"; exon_id "chr14_70415217_70415341_+"; exonnum "1"; txlen "1047";
chr14	sragcm37_es	exon	70415217	70415341	0.449973242679408	+	.	gene_id "ENSMUSG00000115186.3"; transcript_id "ENSMUSG00000115186.3_tx_6"; exon_id "chr14_70415217_70415341_+"; exonnum "1"; txlen "1085";
chr14	sragcm37_es	exon	70415217	70415341	0.0156902829988784	+	.	gene_id "ENSMUSG00000115186.3"; transcript_id "ENSMUSG00000115186.3_tx_66"; exon_id "chr14_70415217_70415341_+"; exonnum "1"; txlen "518";
chr14	sragcm37_mid	exon	70424256	70424347	2.71603212796695	+	.	gene_id "ENSMUSG00000115186.3"; transcript_id "ENSMUSG00000115186.3_tx_1"; exon_id "chr14_70424256_70424347_+"; exonnum "2"; txlen "960";
chr14	sragcm37_mid	exon	70424256	70424347	0.0793743728178554	+	.	gene_id "ENSMUSG00000115186.3"; transcript_id "ENSMUSG00000115186.3_tx_25"; exon_id "chr14_70424256_70424347_+"; exonnum "2"; txlen "961";
chr14	sragcm37_mid	exon	70424256	70424347	0.0618906440594172	+	.	gene_id "ENSMUSG00000115186.3"; transcript_id "ENSMUSG00000115186.3_tx_29"; exon_id "chr14_70424256_70424347_+"; exonnum "2"; txlen "1050";
chr14	sragcm37_mid	exon	70424256	70424347	0.518272121615703	+	.	gene_id "ENSMUSG00000115186.3"; transcript_id "ENSMUSG00000115186.3_tx_5"; exon_id "chr14_70424256_70424347_+"; exonnum "2"; txlen "1047";
chr14	sragcm37_mid	exon	70424256	70424347	0.0156902829988784	+	.	gene_id "ENSMUSG00000115186.3"; transcript_id "ENSMUSG00000115186.3_tx_66"; exon_id "chr14_70424256_70424347_+"; exonnum "2"; txlen "518";
chr14	sragcm37_mid	exon	70424256	70424385	1.18634101050274	+	.	gene_id "ENSMUSG00000115186.3"; transcript_id "ENSMUSG00000115186.3_tx_2"; exon_id "chr14_70424256_70424385_+"; exonnum "2"; txlen "998";
chr14	sragcm37_mid	exon	70424256	70424385	0.0618906440594172	+	.	gene_id "ENSMUSG00000115186.3"; transcript_id "ENSMUSG00000115186.3_tx_30"; exon_id "chr14_70424256_70424385_+"; exonnum "2"; txlen "1088";
chr14	sragcm37_mid	exon	70424256	70424385	0.449973242679408	+	.	gene_id "ENSMUSG00000115186.3"; transcript_id "ENSMUSG00000115186.3_tx_6"; exon_id "chr14_70424256_70424385_+"; exonnum "2"; txlen "1085";
chr14	sragcm37_mid	exon	70425019	70425098	2.71603212796695	+	.	gene_id "ENSMUSG00000115186.3"; transcript_id "ENSMUSG00000115186.3_tx_1"; exon_id "chr14_70425019_70425098_+"; exonnum "3"; txlen "960";
chr14	sragcm37_mid	exon	70425019	70425098	1.18634101050274	+	.	gene_id "ENSMUSG00000115186.3"; transcript_id "ENSMUSG00000115186.3_tx_2"; exon_id "chr14_70425019_70425098_+"; exonnum "3"; txlen "998";
chr14	sragcm37_mid	exon	70425019	70425098	0.0793743728178554	+	.	gene_id "ENSMUSG00000115186.3"; transcript_id "ENSMUSG00000115186.3_tx_25"; exon_id "chr14_70425019_70425098_+"; exonnum "3"; txlen "961";
chr14	sragcm37_mid	exon	70425019	70425098	0.0618906440594172	+	.	gene_id "ENSMUSG00000115186.3"; transcript_id "ENSMUSG00000115186.3_tx_29"; exon_id "chr14_70425019_70425098_+"; exonnum "3"; txlen "1050";
chr14	sragcm37_mid	exon	70425019	70425098	0.0618906440594172	+	.	gene_id "ENSMUSG00000115186.3"; transcript_id "ENSMUSG00000115186.3_tx_30"; exon_id "chr14_70425019_70425098_+"; exonnum "3"; txlen "1088";
chr14	sragcm37_mid	exon	70425019	70425098	0.518272121615703	+	.	gene_id "ENSMUSG00000115186.3"; transcript_id "ENSMUSG00000115186.3_tx_5"; exon_id "chr14_70425019_70425098_+"; exonnum "3"; txlen "1047";
chr14	sragcm37_mid	exon	70425019	70425098	0.449973242679408	+	.	gene_id "ENSMUSG00000115186.3"; transcript_id "ENSMUSG00000115186.3_tx_6"; exon_id "chr14_70425019_70425098_+"; exonnum "3"; txlen "1085";
chr14	sragcm37_mid	exon	70425019	70425098	0.0156902829988784	+	.	gene_id "ENSMUSG00000115186.3"; transcript_id "ENSMUSG00000115186.3_tx_66"; exon_id "chr14_70425019_70425098_+"; exonnum "3"; txlen "518";
chr14	sragcm37_ss	exon	70425427	70426090	0.0793743728178554	+	.	gene_id "ENSMUSG00000115186.3"; transcript_id "ENSMUSG00000115186.3_tx_25"; exon_id "chr14_70425427_70426090_+"; exonnum "4"; txlen "961";
chr14	sragcm37_es	exon	70440875	70440951	0.114220867045741	+	.	gene_id "ENSMUSG00000115186.3"; transcript_id "ENSMUSG00000115186.3_tx_15"; exon_id "chr14_70440875_70440951_+"; exonnum "1"; txlen "1634";
chr14	sragcm37_es	exon	70440875	70440951	0.0564666809491516	+	.	gene_id "ENSMUSG00000115186.3"; transcript_id "ENSMUSG00000115186.3_tx_34"; exon_id "chr14_70440875_70440951_+"; exonnum "1"; txlen "1666";
chr14	sragcm37_es	exon	70440875	70440951	0.0564666809491516	+	.	gene_id "ENSMUSG00000115186.3"; transcript_id "ENSMUSG00000115186.3_tx_35"; exon_id "chr14_70440875_70440951_+"; exonnum "1"; txlen "1810";
chr14	sragcm37_es	exon	70440875	70440951	0.032384056474953	+	.	gene_id "ENSMUSG00000115186.3"; transcript_id "ENSMUSG00000115186.3_tx_44"; exon_id "chr14_70440875_70440951_+"; exonnum "1"; txlen "1817";
chr14	sragcm37_es	exon	70441521	70441768	0.0852946528497738	+	.	gene_id "ENSMUSG00000115186.3"; transcript_id "ENSMUSG00000115186.3_tx_21"; exon_id "chr14_70441521_70441768_+"; exonnum "1"; txlen "1985";
chr14	sragcm37_es	exon	70441521	70441768	0.0619977951101861	+	.	gene_id "ENSMUSG00000115186.3"; transcript_id "ENSMUSG00000115186.3_tx_28"; exon_id "chr14_70441521_70441768_+"; exonnum "1"; txlen "1805";
chr14	sragcm37_es	exon	70441521	70441768	0.0301031558905472	+	.	gene_id "ENSMUSG00000115186.3"; transcript_id "ENSMUSG00000115186.3_tx_47"; exon_id "chr14_70441521_70441768_+"; exonnum "1"; txlen "1988";
chr14	sragcm37_es	exon	70441521	70441768	0.0175080572045952	+	.	gene_id "ENSMUSG00000115186.3"; transcript_id "ENSMUSG00000115186.3_tx_53"; exon_id "chr14_70441521_70441768_+"; exonnum "1"; txlen "2129";
chr14	sragcm37_es	exon	70441521	70441768	0.0175080572045952	+	.	gene_id "ENSMUSG00000115186.3"; transcript_id "ENSMUSG00000115186.3_tx_56"; exon_id "chr14_70441521_70441768_+"; exonnum "1"; txlen "2225";
chr14	sragcm37_es	exon	70441521	70441768	0.0167468373261346	+	.	gene_id "ENSMUSG00000115186.3"; transcript_id "ENSMUSG00000115186.3_tx_60"; exon_id "chr14_70441521_70441768_+"; exonnum "1"; txlen "1929";
chr14	sragcm37_es	exon	70441521	70441768	0.0167468373261346	+	.	gene_id "ENSMUSG00000115186.3"; transcript_id "ENSMUSG00000115186.3_tx_61"; exon_id "chr14_70441521_70441768_+"; exonnum "1"; txlen "2073";
chr14	sragcm37_es	exon	70441521	70441768	0.0167468373261346	+	.	gene_id "ENSMUSG00000115186.3"; transcript_id "ENSMUSG00000115186.3_tx_63"; exon_id "chr14_70441521_70441768_+"; exonnum "1"; txlen "2169";
chr14	sragcm37_es	exon	70441521	70441768	0.241788939689024	+	.	gene_id "ENSMUSG00000115186.3"; transcript_id "ENSMUSG00000115186.3_tx_9"; exon_id "chr14_70441521_70441768_+"; exonnum "1"; txlen "1802";
chr14	sragcm37_es	exon	70442146	70442233	0.016984056479381	+	.	gene_id "ENSMUSG00000115186.3"; transcript_id "ENSMUSG00000115186.3_tx_57"; exon_id "chr14_70442146_70442233_+"; exonnum "1"; txlen "1061";
chr14	sragcm37_es	exon	70442667	70442769	0.0939524521055204	+	.	gene_id "ENSMUSG00000115186.3"; transcript_id "ENSMUSG00000115186.3_tx_18"; exon_id "chr14_70442667_70442769_+"; exonnum "1"; txlen "1753";
chr14	sragcm37_es	exon	70442667	70442769	0.0803053151639012	+	.	gene_id "ENSMUSG00000115186.3"; transcript_id "ENSMUSG00000115186.3_tx_23"; exon_id "chr14_70442667_70442769_+"; exonnum "1"; txlen "1602";
chr14	sragcm37_es	exon	70442667	70442769	1.13026047149044	+	.	gene_id "ENSMUSG00000115186.3"; transcript_id "ENSMUSG00000115186.3_tx_3"; exon_id "chr14_70442667_70442769_+"; exonnum "1"; txlen "1570";
chr14	sragcm37_es	exon	70442667	70442769	0.061359877521242	+	.	gene_id "ENSMUSG00000115186.3"; transcript_id "ENSMUSG00000115186.3_tx_31"; exon_id "chr14_70442667_70442769_+"; exonnum "1"; txlen "845";
chr14	sragcm37_es	exon	70442667	70442769	0.0472285281081429	+	.	gene_id "ENSMUSG00000115186.3"; transcript_id "ENSMUSG00000115186.3_tx_37"; exon_id "chr14_70442667_70442769_+"; exonnum "1"; txlen "1746";
chr14	sragcm37_es	exon	70442667	70442769	0.0420533870781231	+	.	gene_id "ENSMUSG00000115186.3"; transcript_id "ENSMUSG00000115186.3_tx_39"; exon_id "chr14_70442667_70442769_+"; exonnum "1"; txlen "1841";
chr14	sragcm37_es	exon	70442667	70442769	0.0420533870781231	+	.	gene_id "ENSMUSG00000115186.3"; transcript_id "ENSMUSG00000115186.3_tx_40"; exon_id "chr14_70442667_70442769_+"; exonnum "1"; txlen "1697";
chr14	sragcm37_es	exon	70442667	70442769	0.0420533870781231	+	.	gene_id "ENSMUSG00000115186.3"; transcript_id "ENSMUSG00000115186.3_tx_41"; exon_id "chr14_70442667_70442769_+"; exonnum "1"; txlen "1937";
chr14	sragcm37_es	exon	70442667	70442769	0.0310511939676665	+	.	gene_id "ENSMUSG00000115186.3"; transcript_id "ENSMUSG00000115186.3_tx_45"; exon_id "chr14_70442667_70442769_+"; exonnum "1"; txlen "1785";
chr14	sragcm37_es	exon	70442667	70442769	0.0182390580468942	+	.	gene_id "ENSMUSG00000115186.3"; transcript_id "ENSMUSG00000115186.3_tx_50"; exon_id "chr14_70442667_70442769_+"; exonnum "1"; txlen "1849";
chr14	sragcm37_es	exon	70442667	70442769	0.0175080572045952	+	.	gene_id "ENSMUSG00000115186.3"; transcript_id "ENSMUSG00000115186.3_tx_51"; exon_id "chr14_70442667_70442769_+"; exonnum "1"; txlen "1897";
chr14	sragcm37_es	exon	70442667	70442769	0.0175080572045952	+	.	gene_id "ENSMUSG00000115186.3"; transcript_id "ENSMUSG00000115186.3_tx_54"; exon_id "chr14_70442667_70442769_+"; exonnum "1"; txlen "1993";
chr14	HAVANA	exon	70442773	70442902	0	+	.	gene_id "ENSMUSG00000115186.3"; transcript_id "ENSMUST00000228730.2"; gene_type "lncRNA"; gene_name "Gm49417"; transcript_type "lncRNA"; transcript_name "Gm49417-202"; exon_number 1; exon_id "ENSMUSE00001436502.2"; level 2; mgi_id "MGI:6155048"; tag "basic"; havana_gene "OTTMUSG00000069175.1"; havana_transcript "OTTMUST00000167360.1";
chr14	HAVANA	transcript	70442773	70455108	0	+	.	gene_id "ENSMUSG00000115186.3"; transcript_id "ENSMUST00000228730.2"; gene_type "lncRNA"; gene_name "Gm49417"; transcript_type "lncRNA"; transcript_name "Gm49417-202"; level 2; mgi_id "MGI:6155048"; tag "basic"; havana_gene "OTTMUSG00000069175.1"; havana_transcript "OTTMUST00000167360.1";
chr14	HAVANA	gene	70442773	70493197	0	+	.	gene_id "ENSMUSG00000115186.3"; gene_type "lncRNA"; gene_name "Gm49417"; level 2; mgi_id "MGI:6155048"; havana_gene "OTTMUSG00000069175.1";
chr14	sragcm37_mid	exon	70442813	70442902	0.114220867045741	+	.	gene_id "ENSMUSG00000115186.3"; transcript_id "ENSMUSG00000115186.3_tx_15"; exon_id "chr14_70442813_70442902_+"; exonnum "2"; txlen "1634";
chr14	sragcm37_mid	exon	70442813	70442902	0.0619977951101861	+	.	gene_id "ENSMUSG00000115186.3"; transcript_id "ENSMUSG00000115186.3_tx_28"; exon_id "chr14_70442813_70442902_+"; exonnum "2"; txlen "1805";
chr14	sragcm37_mid	exon	70442813	70442902	0.0618906440594172	+	.	gene_id "ENSMUSG00000115186.3"; transcript_id "ENSMUSG00000115186.3_tx_29"; exon_id "chr14_70442813_70442902_+"; exonnum "4"; txlen "1050";
chr14	sragcm37_mid	exon	70442813	70442902	0.0618906440594172	+	.	gene_id "ENSMUSG00000115186.3"; transcript_id "ENSMUSG00000115186.3_tx_30"; exon_id "chr14_70442813_70442902_+"; exonnum "4"; txlen "1088";
chr14	sragcm37_mid	exon	70442813	70442902	0.0564666809491516	+	.	gene_id "ENSMUSG00000115186.3"; transcript_id "ENSMUSG00000115186.3_tx_34"; exon_id "chr14_70442813_70442902_+"; exonnum "2"; txlen "1666";
chr14	sragcm37_mid	exon	70442813	70442902	0.0564666809491516	+	.	gene_id "ENSMUSG00000115186.3"; transcript_id "ENSMUSG00000115186.3_tx_35"; exon_id "chr14_70442813_70442902_+"; exonnum "2"; txlen "1810";
chr14	sragcm37_mid	exon	70442813	70442902	0.0359416732100561	+	.	gene_id "ENSMUSG00000115186.3"; transcript_id "ENSMUSG00000115186.3_tx_43"; exon_id "chr14_70442813_70442902_+"; exonnum "1"; txlen "1836";
chr14	sragcm37_mid	exon	70442813	70442902	0.032384056474953	+	.	gene_id "ENSMUSG00000115186.3"; transcript_id "ENSMUSG00000115186.3_tx_44"; exon_id "chr14_70442813_70442902_+"; exonnum "2"; txlen "1817";
chr14	sragcm37_mid	exon	70442813	70442902	0.0301031558905472	+	.	gene_id "ENSMUSG00000115186.3"; transcript_id "ENSMUSG00000115186.3_tx_47"; exon_id "chr14_70442813_70442902_+"; exonnum "2"; txlen "1988";
chr14	sragcm37_mid	exon	70442816	70442902	0.0852946528497738	+	.	gene_id "ENSMUSG00000115186.3"; transcript_id "ENSMUSG00000115186.3_tx_21"; exon_id "chr14_70442816_70442902_+"; exonnum "2"; txlen "1985";
chr14	sragcm37_mid	exon	70442816	70442902	0.518272121615703	+	.	gene_id "ENSMUSG00000115186.3"; transcript_id "ENSMUSG00000115186.3_tx_5"; exon_id "chr14_70442816_70442902_+"; exonnum "4"; txlen "1047";
chr14	sragcm37_mid	exon	70442816	70442902	0.0175080572045952	+	.	gene_id "ENSMUSG00000115186.3"; transcript_id "ENSMUSG00000115186.3_tx_53"; exon_id "chr14_70442816_70442902_+"; exonnum "2"; txlen "2129";
chr14	sragcm37_mid	exon	70442816	70442902	0.0175080572045952	+	.	gene_id "ENSMUSG00000115186.3"; transcript_id "ENSMUSG00000115186.3_tx_56"; exon_id "chr14_70442816_70442902_+"; exonnum "2"; txlen "2225";
chr14	sragcm37_mid	exon	70442816	70442902	0.016984056479381	+	.	gene_id "ENSMUSG00000115186.3"; transcript_id "ENSMUSG00000115186.3_tx_57"; exon_id "chr14_70442816_70442902_+"; exonnum "2"; txlen "1061";
chr14	sragcm37_mid	exon	70442816	70442902	0.449973242679408	+	.	gene_id "ENSMUSG00000115186.3"; transcript_id "ENSMUSG00000115186.3_tx_6"; exon_id "chr14_70442816_70442902_+"; exonnum "4"; txlen "1085";
chr14	sragcm37_mid	exon	70442816	70442902	0.0167468373261346	+	.	gene_id "ENSMUSG00000115186.3"; transcript_id "ENSMUSG00000115186.3_tx_60"; exon_id "chr14_70442816_70442902_+"; exonnum "2"; txlen "1929";
chr14	sragcm37_mid	exon	70442816	70442902	0.0167468373261346	+	.	gene_id "ENSMUSG00000115186.3"; transcript_id "ENSMUSG00000115186.3_tx_61"; exon_id "chr14_70442816_70442902_+"; exonnum "2"; txlen "2073";
chr14	sragcm37_mid	exon	70442816	70442902	0.0167468373261346	+	.	gene_id "ENSMUSG00000115186.3"; transcript_id "ENSMUSG00000115186.3_tx_63"; exon_id "chr14_70442816_70442902_+"; exonnum "2"; txlen "2169";
chr14	sragcm37_mid	exon	70442816	70442902	0.241788939689024	+	.	gene_id "ENSMUSG00000115186.3"; transcript_id "ENSMUSG00000115186.3_tx_9"; exon_id "chr14_70442816_70442902_+"; exonnum "2"; txlen "1802";
chr14	sragcm37_es	exon	70443289	70443473	0.115463851634249	+	.	gene_id "ENSMUSG00000115186.3"; transcript_id "ENSMUSG00000115186.3_tx_14"; exon_id "chr14_70443289_70443473_+"; exonnum "1"; txlen "1684";
chr14	sragcm37_es	exon	70443289	70443473	0.0934192923131864	+	.	gene_id "ENSMUSG00000115186.3"; transcript_id "ENSMUSG00000115186.3_tx_19"; exon_id "chr14_70443289_70443473_+"; exonnum "1"; txlen "1828";
chr14	sragcm37_es	exon	70443289	70443473	0.0818753334479708	+	.	gene_id "ENSMUSG00000115186.3"; transcript_id "ENSMUSG00000115186.3_tx_22"; exon_id "chr14_70443289_70443473_+"; exonnum "1"; txlen "1835";
chr14	sragcm37_es	exon	70443289	70443473	0.0359416732100561	+	.	gene_id "ENSMUSG00000115186.3"; transcript_id "ENSMUSG00000115186.3_tx_42"; exon_id "chr14_70443289_70443473_+"; exonnum "1"; txlen "1931";
chr14	sragcm37_es	exon	70443289	70443473	0.0175080572045952	+	.	gene_id "ENSMUSG00000115186.3"; transcript_id "ENSMUSG00000115186.3_tx_52"; exon_id "chr14_70443289_70443473_+"; exonnum "1"; txlen "1979";
chr14	sragcm37_es	exon	70443289	70443473	0.0175080572045952	+	.	gene_id "ENSMUSG00000115186.3"; transcript_id "ENSMUSG00000115186.3_tx_55"; exon_id "chr14_70443289_70443473_+"; exonnum "1"; txlen "2075";
chr14	sragcm37_es	exon	70443289	70443473	0.0167468373261346	+	.	gene_id "ENSMUSG00000115186.3"; transcript_id "ENSMUSG00000115186.3_tx_58"; exon_id "chr14_70443289_70443473_+"; exonnum "1"; txlen "1923";
chr14	sragcm37_es	exon	70443289	70443473	0.0167468373261346	+	.	gene_id "ENSMUSG00000115186.3"; transcript_id "ENSMUSG00000115186.3_tx_59"; exon_id "chr14_70443289_70443473_+"; exonnum "1"; txlen "1779";
chr14	sragcm37_es	exon	70443289	70443473	0.0167468373261346	+	.	gene_id "ENSMUSG00000115186.3"; transcript_id "ENSMUSG00000115186.3_tx_62"; exon_id "chr14_70443289_70443473_+"; exonnum "1"; txlen "2019";
chr14	sragcm37_es	exon	70443289	70443473	0.0167086934764659	+	.	gene_id "ENSMUSG00000115186.3"; transcript_id "ENSMUSG00000115186.3_tx_64"; exon_id "chr14_70443289_70443473_+"; exonnum "1"; txlen "927";
chr14	sragcm37_es	exon	70443289	70443473	0.285676969752156	+	.	gene_id "ENSMUSG00000115186.3"; transcript_id "ENSMUSG00000115186.3_tx_7"; exon_id "chr14_70443289_70443473_+"; exonnum "1"; txlen "1652";
chr14	HAVANA	exon	70444062	70444116	0	+	.	gene_id "ENSMUSG00000115186.3"; transcript_id "ENSMUST00000317547.1"; gene_type "lncRNA"; gene_name "Gm49417"; transcript_type "lncRNA"; transcript_name "Gm49417-205"; exon_number 1; exon_id "ENSMUSE00001627059.1"; level 2; mgi_id "MGI:6155048"; tag "basic"; tag "TAGENE"; havana_gene "OTTMUSG00000069175.1";
chr14	HAVANA	transcript	70444062	70454502	0	+	.	gene_id "ENSMUSG00000115186.3"; transcript_id "ENSMUST00000317547.1"; gene_type "lncRNA"; gene_name "Gm49417"; transcript_type "lncRNA"; transcript_name "Gm49417-205"; level 2; mgi_id "MGI:6155048"; tag "basic"; tag "TAGENE"; havana_gene "OTTMUSG00000069175.1";
chr14	HAVANA	exon	70444210	70444303	0	+	.	gene_id "ENSMUSG00000115186.3"; transcript_id "ENSMUST00000228730.2"; gene_type "lncRNA"; gene_name "Gm49417"; transcript_type "lncRNA"; transcript_name "Gm49417-202"; exon_number 2; exon_id "ENSMUSE00001431769.2"; level 2; mgi_id "MGI:6155048"; tag "basic"; havana_gene "OTTMUSG00000069175.1"; havana_transcript "OTTMUST00000167360.1";
chr14	HAVANA	exon	70444210	70444303	0	+	.	gene_id "ENSMUSG00000115186.3"; transcript_id "ENSMUST00000317547.1"; gene_type "lncRNA"; gene_name "Gm49417"; transcript_type "lncRNA"; transcript_name "Gm49417-205"; exon_number 2; exon_id "ENSMUSE00001431769.2"; level 2; mgi_id "MGI:6155048"; tag "basic"; tag "TAGENE"; havana_gene "OTTMUSG00000069175.1";
chr14	ENSEMBL_gcm37	exon	70444210	70444303	2.71603212796695	+	.	gene_id "ENSMUSG00000115186.3"; transcript_id "ENSMUSG00000115186.3_tx_1"; exon_id "chr14_70444210_70444303_+"; exonnum "4"; txlen "960";
chr14	ENSEMBL_gcm37	exon	70444210	70444303	0.115463851634249	+	.	gene_id "ENSMUSG00000115186.3"; transcript_id "ENSMUSG00000115186.3_tx_14"; exon_id "chr14_70444210_70444303_+"; exonnum "2"; txlen "1684";
chr14	ENSEMBL_gcm37	exon	70444210	70444303	0.114220867045741	+	.	gene_id "ENSMUSG00000115186.3"; transcript_id "ENSMUSG00000115186.3_tx_15"; exon_id "chr14_70444210_70444303_+"; exonnum "3"; txlen "1634";
chr14	ENSEMBL_gcm37	exon	70444210	70444303	0.0939524521055204	+	.	gene_id "ENSMUSG00000115186.3"; transcript_id "ENSMUSG00000115186.3_tx_18"; exon_id "chr14_70444210_70444303_+"; exonnum "2"; txlen "1753";
chr14	ENSEMBL_gcm37	exon	70444210	70444303	0.0934192923131864	+	.	gene_id "ENSMUSG00000115186.3"; transcript_id "ENSMUSG00000115186.3_tx_19"; exon_id "chr14_70444210_70444303_+"; exonnum "2"; txlen "1828";
chr14	ENSEMBL_gcm37	exon	70444210	70444303	1.18634101050274	+	.	gene_id "ENSMUSG00000115186.3"; transcript_id "ENSMUSG00000115186.3_tx_2"; exon_id "chr14_70444210_70444303_+"; exonnum "4"; txlen "998";
chr14	ENSEMBL_gcm37	exon	70444210	70444303	0.0852946528497738	+	.	gene_id "ENSMUSG00000115186.3"; transcript_id "ENSMUSG00000115186.3_tx_21"; exon_id "chr14_70444210_70444303_+"; exonnum "3"; txlen "1985";
chr14	ENSEMBL_gcm37	exon	70444210	70444303	0.0818753334479708	+	.	gene_id "ENSMUSG00000115186.3"; transcript_id "ENSMUSG00000115186.3_tx_22"; exon_id "chr14_70444210_70444303_+"; exonnum "2"; txlen "1835";
chr14	ENSEMBL_gcm37	exon	70444210	70444303	0.0803053151639012	+	.	gene_id "ENSMUSG00000115186.3"; transcript_id "ENSMUSG00000115186.3_tx_23"; exon_id "chr14_70444210_70444303_+"; exonnum "2"; txlen "1602";
chr14	ENSEMBL_gcm37	exon	70444210	70444303	0.0619977951101861	+	.	gene_id "ENSMUSG00000115186.3"; transcript_id "ENSMUSG00000115186.3_tx_28"; exon_id "chr14_70444210_70444303_+"; exonnum "3"; txlen "1805";
chr14	ENSEMBL_gcm37	exon	70444210	70444303	0.0618906440594172	+	.	gene_id "ENSMUSG00000115186.3"; transcript_id "ENSMUSG00000115186.3_tx_29"; exon_id "chr14_70444210_70444303_+"; exonnum "5"; txlen "1050";
chr14	ENSEMBL_gcm37	exon	70444210	70444303	1.13026047149044	+	.	gene_id "ENSMUSG00000115186.3"; transcript_id "ENSMUSG00000115186.3_tx_3"; exon_id "chr14_70444210_70444303_+"; exonnum "2"; txlen "1570";
chr14	ENSEMBL_gcm37	exon	70444210	70444303	0.0618906440594172	+	.	gene_id "ENSMUSG00000115186.3"; transcript_id "ENSMUSG00000115186.3_tx_30"; exon_id "chr14_70444210_70444303_+"; exonnum "5"; txlen "1088";
chr14	ENSEMBL_gcm37	exon	70444210	70444303	0.061359877521242	+	.	gene_id "ENSMUSG00000115186.3"; transcript_id "ENSMUSG00000115186.3_tx_31"; exon_id "chr14_70444210_70444303_+"; exonnum "2"; txlen "845";
chr14	ENSEMBL_gcm37	exon	70444210	70444303	0.0564666809491516	+	.	gene_id "ENSMUSG00000115186.3"; transcript_id "ENSMUSG00000115186.3_tx_34"; exon_id "chr14_70444210_70444303_+"; exonnum "3"; txlen "1666";
chr14	ENSEMBL_gcm37	exon	70444210	70444303	0.0564666809491516	+	.	gene_id "ENSMUSG00000115186.3"; transcript_id "ENSMUSG00000115186.3_tx_35"; exon_id "chr14_70444210_70444303_+"; exonnum "3"; txlen "1810";
chr14	ENSEMBL_gcm37	exon	70444210	70444303	0.0472285281081429	+	.	gene_id "ENSMUSG00000115186.3"; transcript_id "ENSMUSG00000115186.3_tx_37"; exon_id "chr14_70444210_70444303_+"; exonnum "2"; txlen "1746";
chr14	ENSEMBL_gcm37	exon	70444210	70444303	0.0420533870781231	+	.	gene_id "ENSMUSG00000115186.3"; transcript_id "ENSMUSG00000115186.3_tx_39"; exon_id "chr14_70444210_70444303_+"; exonnum "2"; txlen "1841";
chr14	ENSEMBL_gcm37	exon	70444210	70444303	0.0420533870781231	+	.	gene_id "ENSMUSG00000115186.3"; transcript_id "ENSMUSG00000115186.3_tx_40"; exon_id "chr14_70444210_70444303_+"; exonnum "2"; txlen "1697";
chr14	ENSEMBL_gcm37	exon	70444210	70444303	0.0420533870781231	+	.	gene_id "ENSMUSG00000115186.3"; transcript_id "ENSMUSG00000115186.3_tx_41"; exon_id "chr14_70444210_70444303_+"; exonnum "2"; txlen "1937";
chr14	ENSEMBL_gcm37	exon	70444210	70444303	0.0359416732100561	+	.	gene_id "ENSMUSG00000115186.3"; transcript_id "ENSMUSG00000115186.3_tx_42"; exon_id "chr14_70444210_70444303_+"; exonnum "2"; txlen "1931";
chr14	ENSEMBL_gcm37	exon	70444210	70444303	0.0359416732100561	+	.	gene_id "ENSMUSG00000115186.3"; transcript_id "ENSMUSG00000115186.3_tx_43"; exon_id "chr14_70444210_70444303_+"; exonnum "2"; txlen "1836";
chr14	ENSEMBL_gcm37	exon	70444210	70444303	0.032384056474953	+	.	gene_id "ENSMUSG00000115186.3"; transcript_id "ENSMUSG00000115186.3_tx_44"; exon_id "chr14_70444210_70444303_+"; exonnum "3"; txlen "1817";
chr14	ENSEMBL_gcm37	exon	70444210	70444303	0.0310511939676665	+	.	gene_id "ENSMUSG00000115186.3"; transcript_id "ENSMUSG00000115186.3_tx_45"; exon_id "chr14_70444210_70444303_+"; exonnum "2"; txlen "1785";
chr14	ENSEMBL_gcm37	exon	70444210	70444303	0.0301031558905472	+	.	gene_id "ENSMUSG00000115186.3"; transcript_id "ENSMUSG00000115186.3_tx_47"; exon_id "chr14_70444210_70444303_+"; exonnum "3"; txlen "1988";
chr14	ENSEMBL_gcm37	exon	70444210	70444303	0.518272121615703	+	.	gene_id "ENSMUSG00000115186.3"; transcript_id "ENSMUSG00000115186.3_tx_5"; exon_id "chr14_70444210_70444303_+"; exonnum "5"; txlen "1047";
chr14	ENSEMBL_gcm37	exon	70444210	70444303	0.0182390580468942	+	.	gene_id "ENSMUSG00000115186.3"; transcript_id "ENSMUSG00000115186.3_tx_50"; exon_id "chr14_70444210_70444303_+"; exonnum "2"; txlen "1849";
chr14	ENSEMBL_gcm37	exon	70444210	70444303	0.0175080572045952	+	.	gene_id "ENSMUSG00000115186.3"; transcript_id "ENSMUSG00000115186.3_tx_51"; exon_id "chr14_70444210_70444303_+"; exonnum "2"; txlen "1897";
chr14	ENSEMBL_gcm37	exon	70444210	70444303	0.0175080572045952	+	.	gene_id "ENSMUSG00000115186.3"; transcript_id "ENSMUSG00000115186.3_tx_52"; exon_id "chr14_70444210_70444303_+"; exonnum "2"; txlen "1979";
chr14	ENSEMBL_gcm37	exon	70444210	70444303	0.0175080572045952	+	.	gene_id "ENSMUSG00000115186.3"; transcript_id "ENSMUSG00000115186.3_tx_53"; exon_id "chr14_70444210_70444303_+"; exonnum "3"; txlen "2129";
chr14	ENSEMBL_gcm37	exon	70444210	70444303	0.0175080572045952	+	.	gene_id "ENSMUSG00000115186.3"; transcript_id "ENSMUSG00000115186.3_tx_54"; exon_id "chr14_70444210_70444303_+"; exonnum "2"; txlen "1993";
chr14	ENSEMBL_gcm37	exon	70444210	70444303	0.0175080572045952	+	.	gene_id "ENSMUSG00000115186.3"; transcript_id "ENSMUSG00000115186.3_tx_55"; exon_id "chr14_70444210_70444303_+"; exonnum "2"; txlen "2075";
chr14	ENSEMBL_gcm37	exon	70444210	70444303	0.0175080572045952	+	.	gene_id "ENSMUSG00000115186.3"; transcript_id "ENSMUSG00000115186.3_tx_56"; exon_id "chr14_70444210_70444303_+"; exonnum "3"; txlen "2225";
chr14	ENSEMBL_gcm37	exon	70444210	70444303	0.016984056479381	+	.	gene_id "ENSMUSG00000115186.3"; transcript_id "ENSMUSG00000115186.3_tx_57"; exon_id "chr14_70444210_70444303_+"; exonnum "3"; txlen "1061";
chr14	ENSEMBL_gcm37	exon	70444210	70444303	0.0167468373261346	+	.	gene_id "ENSMUSG00000115186.3"; transcript_id "ENSMUSG00000115186.3_tx_58"; exon_id "chr14_70444210_70444303_+"; exonnum "2"; txlen "1923";
chr14	ENSEMBL_gcm37	exon	70444210	70444303	0.0167468373261346	+	.	gene_id "ENSMUSG00000115186.3"; transcript_id "ENSMUSG00000115186.3_tx_59"; exon_id "chr14_70444210_70444303_+"; exonnum "2"; txlen "1779";
chr14	ENSEMBL_gcm37	exon	70444210	70444303	0.449973242679408	+	.	gene_id "ENSMUSG00000115186.3"; transcript_id "ENSMUSG00000115186.3_tx_6"; exon_id "chr14_70444210_70444303_+"; exonnum "5"; txlen "1085";
chr14	ENSEMBL_gcm37	exon	70444210	70444303	0.0167468373261346	+	.	gene_id "ENSMUSG00000115186.3"; transcript_id "ENSMUSG00000115186.3_tx_60"; exon_id "chr14_70444210_70444303_+"; exonnum "3"; txlen "1929";
chr14	ENSEMBL_gcm37	exon	70444210	70444303	0.0167468373261346	+	.	gene_id "ENSMUSG00000115186.3"; transcript_id "ENSMUSG00000115186.3_tx_61"; exon_id "chr14_70444210_70444303_+"; exonnum "3"; txlen "2073";
chr14	ENSEMBL_gcm37	exon	70444210	70444303	0.0167468373261346	+	.	gene_id "ENSMUSG00000115186.3"; transcript_id "ENSMUSG00000115186.3_tx_62"; exon_id "chr14_70444210_70444303_+"; exonnum "2"; txlen "2019";
chr14	ENSEMBL_gcm37	exon	70444210	70444303	0.0167468373261346	+	.	gene_id "ENSMUSG00000115186.3"; transcript_id "ENSMUSG00000115186.3_tx_63"; exon_id "chr14_70444210_70444303_+"; exonnum "3"; txlen "2169";
chr14	ENSEMBL_gcm37	exon	70444210	70444303	0.0167086934764659	+	.	gene_id "ENSMUSG00000115186.3"; transcript_id "ENSMUSG00000115186.3_tx_64"; exon_id "chr14_70444210_70444303_+"; exonnum "2"; txlen "927";
chr14	ENSEMBL_gcm37	exon	70444210	70444303	0.0156902829988784	+	.	gene_id "ENSMUSG00000115186.3"; transcript_id "ENSMUSG00000115186.3_tx_66"; exon_id "chr14_70444210_70444303_+"; exonnum "4"; txlen "518";
chr14	ENSEMBL_gcm37	exon	70444210	70444303	0.285676969752156	+	.	gene_id "ENSMUSG00000115186.3"; transcript_id "ENSMUSG00000115186.3_tx_7"; exon_id "chr14_70444210_70444303_+"; exonnum "2"; txlen "1652";
chr14	ENSEMBL_gcm37	exon	70444210	70444303	0.241788939689024	+	.	gene_id "ENSMUSG00000115186.3"; transcript_id "ENSMUSG00000115186.3_tx_9"; exon_id "chr14_70444210_70444303_+"; exonnum "3"; txlen "1802";
chr14	HAVANA	exon	70445037	70445461	0	+	.	gene_id "ENSMUSG00000115186.3"; transcript_id "ENSMUST00000228730.2"; gene_type "lncRNA"; gene_name "Gm49417"; transcript_type "lncRNA"; transcript_name "Gm49417-202"; exon_number 3; exon_id "ENSMUSE00001435925.2"; level 2; mgi_id "MGI:6155048"; tag "basic"; havana_gene "OTTMUSG00000069175.1"; havana_transcript "OTTMUST00000167360.1";
chr14	HAVANA	exon	70445037	70445461	0	+	.	gene_id "ENSMUSG00000115186.3"; transcript_id "ENSMUST00000317547.1"; gene_type "lncRNA"; gene_name "Gm49417"; transcript_type "lncRNA"; transcript_name "Gm49417-205"; exon_number 3; exon_id "ENSMUSE00001435925.2"; level 2; mgi_id "MGI:6155048"; tag "basic"; tag "TAGENE"; havana_gene "OTTMUSG00000069175.1";
chr14	ENSEMBL_gcm37	exon	70445037	70445461	2.71603212796695	+	.	gene_id "ENSMUSG00000115186.3"; transcript_id "ENSMUSG00000115186.3_tx_1"; exon_id "chr14_70445037_70445461_+"; exonnum "5"; txlen "960";
chr14	ENSEMBL_gcm37	exon	70445037	70445461	0.115463851634249	+	.	gene_id "ENSMUSG00000115186.3"; transcript_id "ENSMUSG00000115186.3_tx_14"; exon_id "chr14_70445037_70445461_+"; exonnum "3"; txlen "1684";
chr14	ENSEMBL_gcm37	exon	70445037	70445461	0.114220867045741	+	.	gene_id "ENSMUSG00000115186.3"; transcript_id "ENSMUSG00000115186.3_tx_15"; exon_id "chr14_70445037_70445461_+"; exonnum "4"; txlen "1634";
chr14	ENSEMBL_gcm37	exon	70445037	70445461	0.0939524521055204	+	.	gene_id "ENSMUSG00000115186.3"; transcript_id "ENSMUSG00000115186.3_tx_18"; exon_id "chr14_70445037_70445461_+"; exonnum "3"; txlen "1753";
chr14	ENSEMBL_gcm37	exon	70445037	70445461	0.0934192923131864	+	.	gene_id "ENSMUSG00000115186.3"; transcript_id "ENSMUSG00000115186.3_tx_19"; exon_id "chr14_70445037_70445461_+"; exonnum "3"; txlen "1828";
chr14	ENSEMBL_gcm37	exon	70445037	70445461	1.18634101050274	+	.	gene_id "ENSMUSG00000115186.3"; transcript_id "ENSMUSG00000115186.3_tx_2"; exon_id "chr14_70445037_70445461_+"; exonnum "5"; txlen "998";
chr14	ENSEMBL_gcm37	exon	70445037	70445461	0.0852946528497738	+	.	gene_id "ENSMUSG00000115186.3"; transcript_id "ENSMUSG00000115186.3_tx_21"; exon_id "chr14_70445037_70445461_+"; exonnum "4"; txlen "1985";
chr14	ENSEMBL_gcm37	exon	70445037	70445461	0.0818753334479708	+	.	gene_id "ENSMUSG00000115186.3"; transcript_id "ENSMUSG00000115186.3_tx_22"; exon_id "chr14_70445037_70445461_+"; exonnum "3"; txlen "1835";
chr14	ENSEMBL_gcm37	exon	70445037	70445461	0.0803053151639012	+	.	gene_id "ENSMUSG00000115186.3"; transcript_id "ENSMUSG00000115186.3_tx_23"; exon_id "chr14_70445037_70445461_+"; exonnum "3"; txlen "1602";
chr14	ENSEMBL_gcm37	exon	70445037	70445461	0.0619977951101861	+	.	gene_id "ENSMUSG00000115186.3"; transcript_id "ENSMUSG00000115186.3_tx_28"; exon_id "chr14_70445037_70445461_+"; exonnum "4"; txlen "1805";
chr14	ENSEMBL_gcm37	exon	70445037	70445461	0.0618906440594172	+	.	gene_id "ENSMUSG00000115186.3"; transcript_id "ENSMUSG00000115186.3_tx_29"; exon_id "chr14_70445037_70445461_+"; exonnum "6"; txlen "1050";
chr14	ENSEMBL_gcm37	exon	70445037	70445461	1.13026047149044	+	.	gene_id "ENSMUSG00000115186.3"; transcript_id "ENSMUSG00000115186.3_tx_3"; exon_id "chr14_70445037_70445461_+"; exonnum "3"; txlen "1570";
chr14	ENSEMBL_gcm37	exon	70445037	70445461	0.0618906440594172	+	.	gene_id "ENSMUSG00000115186.3"; transcript_id "ENSMUSG00000115186.3_tx_30"; exon_id "chr14_70445037_70445461_+"; exonnum "6"; txlen "1088";
chr14	ENSEMBL_gcm37	exon	70445037	70445461	0.061359877521242	+	.	gene_id "ENSMUSG00000115186.3"; transcript_id "ENSMUSG00000115186.3_tx_31"; exon_id "chr14_70445037_70445461_+"; exonnum "3"; txlen "845";
chr14	ENSEMBL_gcm37	exon	70445037	70445461	0.0564666809491516	+	.	gene_id "ENSMUSG00000115186.3"; transcript_id "ENSMUSG00000115186.3_tx_34"; exon_id "chr14_70445037_70445461_+"; exonnum "4"; txlen "1666";
chr14	ENSEMBL_gcm37	exon	70445037	70445461	0.0564666809491516	+	.	gene_id "ENSMUSG00000115186.3"; transcript_id "ENSMUSG00000115186.3_tx_35"; exon_id "chr14_70445037_70445461_+"; exonnum "4"; txlen "1810";
chr14	ENSEMBL_gcm37	exon	70445037	70445461	0.0472285281081429	+	.	gene_id "ENSMUSG00000115186.3"; transcript_id "ENSMUSG00000115186.3_tx_37"; exon_id "chr14_70445037_70445461_+"; exonnum "3"; txlen "1746";
chr14	ENSEMBL_gcm37	exon	70445037	70445461	0.0420533870781231	+	.	gene_id "ENSMUSG00000115186.3"; transcript_id "ENSMUSG00000115186.3_tx_39"; exon_id "chr14_70445037_70445461_+"; exonnum "3"; txlen "1841";
chr14	ENSEMBL_gcm37	exon	70445037	70445461	0.0420533870781231	+	.	gene_id "ENSMUSG00000115186.3"; transcript_id "ENSMUSG00000115186.3_tx_40"; exon_id "chr14_70445037_70445461_+"; exonnum "3"; txlen "1697";
chr14	ENSEMBL_gcm37	exon	70445037	70445461	0.0420533870781231	+	.	gene_id "ENSMUSG00000115186.3"; transcript_id "ENSMUSG00000115186.3_tx_41"; exon_id "chr14_70445037_70445461_+"; exonnum "3"; txlen "1937";
chr14	ENSEMBL_gcm37	exon	70445037	70445461	0.0359416732100561	+	.	gene_id "ENSMUSG00000115186.3"; transcript_id "ENSMUSG00000115186.3_tx_42"; exon_id "chr14_70445037_70445461_+"; exonnum "3"; txlen "1931";
chr14	ENSEMBL_gcm37	exon	70445037	70445461	0.0359416732100561	+	.	gene_id "ENSMUSG00000115186.3"; transcript_id "ENSMUSG00000115186.3_tx_43"; exon_id "chr14_70445037_70445461_+"; exonnum "3"; txlen "1836";
chr14	ENSEMBL_gcm37	exon	70445037	70445461	0.032384056474953	+	.	gene_id "ENSMUSG00000115186.3"; transcript_id "ENSMUSG00000115186.3_tx_44"; exon_id "chr14_70445037_70445461_+"; exonnum "4"; txlen "1817";
chr14	ENSEMBL_gcm37	exon	70445037	70445461	0.0310511939676665	+	.	gene_id "ENSMUSG00000115186.3"; transcript_id "ENSMUSG00000115186.3_tx_45"; exon_id "chr14_70445037_70445461_+"; exonnum "3"; txlen "1785";
chr14	ENSEMBL_gcm37	exon	70445037	70445461	0.0301031558905472	+	.	gene_id "ENSMUSG00000115186.3"; transcript_id "ENSMUSG00000115186.3_tx_47"; exon_id "chr14_70445037_70445461_+"; exonnum "4"; txlen "1988";
chr14	ENSEMBL_gcm37	exon	70445037	70445461	0.518272121615703	+	.	gene_id "ENSMUSG00000115186.3"; transcript_id "ENSMUSG00000115186.3_tx_5"; exon_id "chr14_70445037_70445461_+"; exonnum "6"; txlen "1047";
chr14	ENSEMBL_gcm37	exon	70445037	70445461	0.0182390580468942	+	.	gene_id "ENSMUSG00000115186.3"; transcript_id "ENSMUSG00000115186.3_tx_50"; exon_id "chr14_70445037_70445461_+"; exonnum "3"; txlen "1849";
chr14	ENSEMBL_gcm37	exon	70445037	70445461	0.0175080572045952	+	.	gene_id "ENSMUSG00000115186.3"; transcript_id "ENSMUSG00000115186.3_tx_51"; exon_id "chr14_70445037_70445461_+"; exonnum "3"; txlen "1897";
chr14	ENSEMBL_gcm37	exon	70445037	70445461	0.0175080572045952	+	.	gene_id "ENSMUSG00000115186.3"; transcript_id "ENSMUSG00000115186.3_tx_52"; exon_id "chr14_70445037_70445461_+"; exonnum "3"; txlen "1979";
chr14	ENSEMBL_gcm37	exon	70445037	70445461	0.0175080572045952	+	.	gene_id "ENSMUSG00000115186.3"; transcript_id "ENSMUSG00000115186.3_tx_53"; exon_id "chr14_70445037_70445461_+"; exonnum "4"; txlen "2129";
chr14	ENSEMBL_gcm37	exon	70445037	70445461	0.0175080572045952	+	.	gene_id "ENSMUSG00000115186.3"; transcript_id "ENSMUSG00000115186.3_tx_54"; exon_id "chr14_70445037_70445461_+"; exonnum "3"; txlen "1993";
chr14	ENSEMBL_gcm37	exon	70445037	70445461	0.0175080572045952	+	.	gene_id "ENSMUSG00000115186.3"; transcript_id "ENSMUSG00000115186.3_tx_55"; exon_id "chr14_70445037_70445461_+"; exonnum "3"; txlen "2075";
chr14	ENSEMBL_gcm37	exon	70445037	70445461	0.0175080572045952	+	.	gene_id "ENSMUSG00000115186.3"; transcript_id "ENSMUSG00000115186.3_tx_56"; exon_id "chr14_70445037_70445461_+"; exonnum "4"; txlen "2225";
chr14	ENSEMBL_gcm37	exon	70445037	70445461	0.016984056479381	+	.	gene_id "ENSMUSG00000115186.3"; transcript_id "ENSMUSG00000115186.3_tx_57"; exon_id "chr14_70445037_70445461_+"; exonnum "4"; txlen "1061";
chr14	ENSEMBL_gcm37	exon	70445037	70445461	0.0167468373261346	+	.	gene_id "ENSMUSG00000115186.3"; transcript_id "ENSMUSG00000115186.3_tx_58"; exon_id "chr14_70445037_70445461_+"; exonnum "3"; txlen "1923";
chr14	ENSEMBL_gcm37	exon	70445037	70445461	0.0167468373261346	+	.	gene_id "ENSMUSG00000115186.3"; transcript_id "ENSMUSG00000115186.3_tx_59"; exon_id "chr14_70445037_70445461_+"; exonnum "3"; txlen "1779";
chr14	ENSEMBL_gcm37	exon	70445037	70445461	0.449973242679408	+	.	gene_id "ENSMUSG00000115186.3"; transcript_id "ENSMUSG00000115186.3_tx_6"; exon_id "chr14_70445037_70445461_+"; exonnum "6"; txlen "1085";
chr14	ENSEMBL_gcm37	exon	70445037	70445461	0.0167468373261346	+	.	gene_id "ENSMUSG00000115186.3"; transcript_id "ENSMUSG00000115186.3_tx_60"; exon_id "chr14_70445037_70445461_+"; exonnum "4"; txlen "1929";
chr14	ENSEMBL_gcm37	exon	70445037	70445461	0.0167468373261346	+	.	gene_id "ENSMUSG00000115186.3"; transcript_id "ENSMUSG00000115186.3_tx_61"; exon_id "chr14_70445037_70445461_+"; exonnum "4"; txlen "2073";
chr14	ENSEMBL_gcm37	exon	70445037	70445461	0.0167468373261346	+	.	gene_id "ENSMUSG00000115186.3"; transcript_id "ENSMUSG00000115186.3_tx_62"; exon_id "chr14_70445037_70445461_+"; exonnum "3"; txlen "2019";
chr14	ENSEMBL_gcm37	exon	70445037	70445461	0.0167468373261346	+	.	gene_id "ENSMUSG00000115186.3"; transcript_id "ENSMUSG00000115186.3_tx_63"; exon_id "chr14_70445037_70445461_+"; exonnum "4"; txlen "2169";
chr14	ENSEMBL_gcm37	exon	70445037	70445461	0.0167086934764659	+	.	gene_id "ENSMUSG00000115186.3"; transcript_id "ENSMUSG00000115186.3_tx_64"; exon_id "chr14_70445037_70445461_+"; exonnum "3"; txlen "927";
chr14	ENSEMBL_gcm37	exon	70445037	70445461	0.285676969752156	+	.	gene_id "ENSMUSG00000115186.3"; transcript_id "ENSMUSG00000115186.3_tx_7"; exon_id "chr14_70445037_70445461_+"; exonnum "3"; txlen "1652";
chr14	ENSEMBL_gcm37	exon	70445037	70445461	0.241788939689024	+	.	gene_id "ENSMUSG00000115186.3"; transcript_id "ENSMUSG00000115186.3_tx_9"; exon_id "chr14_70445037_70445461_+"; exonnum "4"; txlen "1802";
chr14	HAVANA	exon	70445182	70445461	0	+	.	gene_id "ENSMUSG00000115186.3"; transcript_id "ENSMUST00000317549.1"; gene_type "lncRNA"; gene_name "Gm49417"; transcript_type "lncRNA"; transcript_name "Gm49417-207"; exon_number 1; exon_id "ENSMUSE00001627052.1"; level 2; mgi_id "MGI:6155048"; tag "TAGENE"; havana_gene "OTTMUSG00000069175.1";
chr14	HAVANA	transcript	70445182	70455424	0	+	.	gene_id "ENSMUSG00000115186.3"; transcript_id "ENSMUST00000317549.1"; gene_type "lncRNA"; gene_name "Gm49417"; transcript_type "lncRNA"; transcript_name "Gm49417-207"; level 2; mgi_id "MGI:6155048"; tag "TAGENE"; havana_gene "OTTMUSG00000069175.1";
chr14	HAVANA	exon	70445184	70445461	0	+	.	gene_id "ENSMUSG00000115186.3"; transcript_id "ENSMUST00000317551.1"; gene_type "lncRNA"; gene_name "Gm49417"; transcript_type "lncRNA"; transcript_name "Gm49417-209"; exon_number 1; exon_id "ENSMUSE00001627041.1"; level 2; mgi_id "MGI:6155048"; tag "TAGENE"; havana_gene "OTTMUSG00000069175.1";
chr14	HAVANA	transcript	70445184	70455126	0	+	.	gene_id "ENSMUSG00000115186.3"; transcript_id "ENSMUST00000317551.1"; gene_type "lncRNA"; gene_name "Gm49417"; transcript_type "lncRNA"; transcript_name "Gm49417-209"; level 2; mgi_id "MGI:6155048"; tag "TAGENE"; havana_gene "OTTMUSG00000069175.1";
chr14	HAVANA	exon	70445186	70445461	0	+	.	gene_id "ENSMUSG00000115186.3"; transcript_id "ENSMUST00000317550.1"; gene_type "lncRNA"; gene_name "Gm49417"; transcript_type "lncRNA"; transcript_name "Gm49417-208"; exon_number 1; exon_id "ENSMUSE00001627060.1"; level 2; mgi_id "MGI:6155048"; tag "TAGENE"; havana_gene "OTTMUSG00000069175.1";
chr14	HAVANA	transcript	70445186	70455424	0	+	.	gene_id "ENSMUSG00000115186.3"; transcript_id "ENSMUST00000317550.1"; gene_type "lncRNA"; gene_name "Gm49417"; transcript_type "lncRNA"; transcript_name "Gm49417-208"; level 2; mgi_id "MGI:6155048"; tag "TAGENE"; havana_gene "OTTMUSG00000069175.1";
chr14	HAVANA	exon	70445200	70445461	0	+	.	gene_id "ENSMUSG00000115186.3"; transcript_id "ENSMUST00000226259.2"; gene_type "lncRNA"; gene_name "Gm49417"; transcript_type "lncRNA"; transcript_name "Gm49417-201"; exon_number 1; exon_id "ENSMUSE00001431525.2"; level 2; mgi_id "MGI:6155048"; tag "Ensembl_canonical"; tag "GENCODE_Primary"; havana_gene "OTTMUSG00000069175.1"; havana_transcript "OTTMUST00000167361.1";
chr14	HAVANA	transcript	70445200	70492736	0	+	.	gene_id "ENSMUSG00000115186.3"; transcript_id "ENSMUST00000226259.2"; gene_type "lncRNA"; gene_name "Gm49417"; transcript_type "lncRNA"; transcript_name "Gm49417-201"; level 2; mgi_id "MGI:6155048"; tag "Ensembl_canonical"; tag "GENCODE_Primary"; havana_gene "OTTMUSG00000069175.1"; havana_transcript "OTTMUST00000167361.1";
chr14	HAVANA	exon	70445202	70445461	0	+	.	gene_id "ENSMUSG00000115186.3"; transcript_id "ENSMUST00000317548.1"; gene_type "lncRNA"; gene_name "Gm49417"; transcript_type "lncRNA"; transcript_name "Gm49417-206"; exon_number 1; exon_id "ENSMUSE00001627045.1"; level 2; mgi_id "MGI:6155048"; tag "TAGENE"; havana_gene "OTTMUSG00000069175.1";
chr14	HAVANA	transcript	70445202	70455493	0	+	.	gene_id "ENSMUSG00000115186.3"; transcript_id "ENSMUST00000317548.1"; gene_type "lncRNA"; gene_name "Gm49417"; transcript_type "lncRNA"; transcript_name "Gm49417-206"; level 2; mgi_id "MGI:6155048"; tag "TAGENE"; havana_gene "OTTMUSG00000069175.1";
chr14	HAVANA	exon	70446036	70446170	0	+	.	gene_id "ENSMUSG00000115186.3"; transcript_id "ENSMUST00000317552.1"; gene_type "lncRNA"; gene_name "Gm49417"; transcript_type "lncRNA"; transcript_name "Gm49417-210"; exon_number 1; exon_id "ENSMUSE00001627055.1"; level 2; mgi_id "MGI:6155048"; tag "TAGENE"; havana_gene "OTTMUSG00000069175.1";
chr14	HAVANA	transcript	70446036	70454505	0	+	.	gene_id "ENSMUSG00000115186.3"; transcript_id "ENSMUST00000317552.1"; gene_type "lncRNA"; gene_name "Gm49417"; transcript_type "lncRNA"; transcript_name "Gm49417-210"; level 2; mgi_id "MGI:6155048"; tag "TAGENE"; havana_gene "OTTMUSG00000069175.1";
chr14	HAVANA	exon	70446055	70446170	0	+	.	gene_id "ENSMUSG00000115186.3"; transcript_id "ENSMUST00000317553.1"; gene_type "lncRNA"; gene_name "Gm49417"; transcript_type "lncRNA"; transcript_name "Gm49417-211"; exon_number 1; exon_id "ENSMUSE00001627036.1"; level 2; mgi_id "MGI:6155048"; tag "TAGENE"; havana_gene "OTTMUSG00000069175.1";
chr14	HAVANA	transcript	70446055	70454505	0	+	.	gene_id "ENSMUSG00000115186.3"; transcript_id "ENSMUST00000317553.1"; gene_type "lncRNA"; gene_name "Gm49417"; transcript_type "lncRNA"; transcript_name "Gm49417-211"; level 2; mgi_id "MGI:6155048"; tag "TAGENE"; havana_gene "OTTMUSG00000069175.1";
chr14	HAVANA	exon	70446228	70446371	0	+	.	gene_id "ENSMUSG00000115186.3"; transcript_id "ENSMUST00000317547.1"; gene_type "lncRNA"; gene_name "Gm49417"; transcript_type "lncRNA"; transcript_name "Gm49417-205"; exon_number 4; exon_id "ENSMUSE00001627037.1"; level 2; mgi_id "MGI:6155048"; tag "basic"; tag "TAGENE"; havana_gene "OTTMUSG00000069175.1";
chr14	HAVANA	exon	70446228	70446371	0	+	.	gene_id "ENSMUSG00000115186.3"; transcript_id "ENSMUST00000317549.1"; gene_type "lncRNA"; gene_name "Gm49417"; transcript_type "lncRNA"; transcript_name "Gm49417-207"; exon_number 2; exon_id "ENSMUSE00001627037.1"; level 2; mgi_id "MGI:6155048"; tag "TAGENE"; havana_gene "OTTMUSG00000069175.1";
chr14	ENSEMBL_gcm37	exon	70446228	70446371	2.71603212796695	+	.	gene_id "ENSMUSG00000115186.3"; transcript_id "ENSMUSG00000115186.3_tx_1"; exon_id "chr14_70446228_70446371_+"; exonnum "6"; txlen "960";
chr14	ENSEMBL_gcm37	exon	70446228	70446371	0.0993828151190704	+	.	gene_id "ENSMUSG00000115186.3"; transcript_id "ENSMUSG00000115186.3_tx_16"; exon_id "chr14_70446228_70446371_+"; exonnum "1"; txlen "1204";
chr14	ENSEMBL_gcm37	exon	70446228	70446371	0.0934192923131864	+	.	gene_id "ENSMUSG00000115186.3"; transcript_id "ENSMUSG00000115186.3_tx_19"; exon_id "chr14_70446228_70446371_+"; exonnum "4"; txlen "1828";
chr14	ENSEMBL_gcm37	exon	70446228	70446371	1.18634101050274	+	.	gene_id "ENSMUSG00000115186.3"; transcript_id "ENSMUSG00000115186.3_tx_2"; exon_id "chr14_70446228_70446371_+"; exonnum "6"; txlen "998";
chr14	ENSEMBL_gcm37	exon	70446228	70446371	0.0618906440594172	+	.	gene_id "ENSMUSG00000115186.3"; transcript_id "ENSMUSG00000115186.3_tx_29"; exon_id "chr14_70446228_70446371_+"; exonnum "7"; txlen "1050";
chr14	ENSEMBL_gcm37	exon	70446228	70446371	0.0618906440594172	+	.	gene_id "ENSMUSG00000115186.3"; transcript_id "ENSMUSG00000115186.3_tx_30"; exon_id "chr14_70446228_70446371_+"; exonnum "7"; txlen "1088";
chr14	ENSEMBL_gcm37	exon	70446228	70446371	0.0564666809491516	+	.	gene_id "ENSMUSG00000115186.3"; transcript_id "ENSMUSG00000115186.3_tx_35"; exon_id "chr14_70446228_70446371_+"; exonnum "5"; txlen "1810";
chr14	ENSEMBL_gcm37	exon	70446228	70446371	0.0472285281081429	+	.	gene_id "ENSMUSG00000115186.3"; transcript_id "ENSMUSG00000115186.3_tx_37"; exon_id "chr14_70446228_70446371_+"; exonnum "4"; txlen "1746";
chr14	ENSEMBL_gcm37	exon	70446228	70446371	0.0420533870781231	+	.	gene_id "ENSMUSG00000115186.3"; transcript_id "ENSMUSG00000115186.3_tx_39"; exon_id "chr14_70446228_70446371_+"; exonnum "4"; txlen "1841";
chr14	ENSEMBL_gcm37	exon	70446228	70446371	0.0420533870781231	+	.	gene_id "ENSMUSG00000115186.3"; transcript_id "ENSMUSG00000115186.3_tx_41"; exon_id "chr14_70446228_70446371_+"; exonnum "4"; txlen "1937";
chr14	ENSEMBL_gcm37	exon	70446228	70446371	0.518272121615703	+	.	gene_id "ENSMUSG00000115186.3"; transcript_id "ENSMUSG00000115186.3_tx_5"; exon_id "chr14_70446228_70446371_+"; exonnum "7"; txlen "1047";
chr14	ENSEMBL_gcm37	exon	70446228	70446371	0.0175080572045952	+	.	gene_id "ENSMUSG00000115186.3"; transcript_id "ENSMUSG00000115186.3_tx_51"; exon_id "chr14_70446228_70446371_+"; exonnum "4"; txlen "1897";
chr14	ENSEMBL_gcm37	exon	70446228	70446371	0.0175080572045952	+	.	gene_id "ENSMUSG00000115186.3"; transcript_id "ENSMUSG00000115186.3_tx_52"; exon_id "chr14_70446228_70446371_+"; exonnum "4"; txlen "1979";
chr14	ENSEMBL_gcm37	exon	70446228	70446371	0.0175080572045952	+	.	gene_id "ENSMUSG00000115186.3"; transcript_id "ENSMUSG00000115186.3_tx_53"; exon_id "chr14_70446228_70446371_+"; exonnum "5"; txlen "2129";
chr14	ENSEMBL_gcm37	exon	70446228	70446371	0.0175080572045952	+	.	gene_id "ENSMUSG00000115186.3"; transcript_id "ENSMUSG00000115186.3_tx_54"; exon_id "chr14_70446228_70446371_+"; exonnum "4"; txlen "1993";
chr14	ENSEMBL_gcm37	exon	70446228	70446371	0.0175080572045952	+	.	gene_id "ENSMUSG00000115186.3"; transcript_id "ENSMUSG00000115186.3_tx_55"; exon_id "chr14_70446228_70446371_+"; exonnum "4"; txlen "2075";
chr14	ENSEMBL_gcm37	exon	70446228	70446371	0.0175080572045952	+	.	gene_id "ENSMUSG00000115186.3"; transcript_id "ENSMUSG00000115186.3_tx_56"; exon_id "chr14_70446228_70446371_+"; exonnum "5"; txlen "2225";
chr14	ENSEMBL_gcm37	exon	70446228	70446371	0.016984056479381	+	.	gene_id "ENSMUSG00000115186.3"; transcript_id "ENSMUSG00000115186.3_tx_57"; exon_id "chr14_70446228_70446371_+"; exonnum "5"; txlen "1061";
chr14	ENSEMBL_gcm37	exon	70446228	70446371	0.0167468373261346	+	.	gene_id "ENSMUSG00000115186.3"; transcript_id "ENSMUSG00000115186.3_tx_58"; exon_id "chr14_70446228_70446371_+"; exonnum "4"; txlen "1923";
chr14	ENSEMBL_gcm37	exon	70446228	70446371	0.449973242679408	+	.	gene_id "ENSMUSG00000115186.3"; transcript_id "ENSMUSG00000115186.3_tx_6"; exon_id "chr14_70446228_70446371_+"; exonnum "7"; txlen "1085";
chr14	ENSEMBL_gcm37	exon	70446228	70446371	0.0167468373261346	+	.	gene_id "ENSMUSG00000115186.3"; transcript_id "ENSMUSG00000115186.3_tx_61"; exon_id "chr14_70446228_70446371_+"; exonnum "5"; txlen "2073";
chr14	ENSEMBL_gcm37	exon	70446228	70446371	0.0167468373261346	+	.	gene_id "ENSMUSG00000115186.3"; transcript_id "ENSMUSG00000115186.3_tx_62"; exon_id "chr14_70446228_70446371_+"; exonnum "4"; txlen "2019";
chr14	ENSEMBL_gcm37	exon	70446228	70446371	0.0167468373261346	+	.	gene_id "ENSMUSG00000115186.3"; transcript_id "ENSMUSG00000115186.3_tx_63"; exon_id "chr14_70446228_70446371_+"; exonnum "5"; txlen "2169";
chr14	HAVANA	exon	70446233	70446371	0	+	.	gene_id "ENSMUSG00000115186.3"; transcript_id "ENSMUST00000228730.2"; gene_type "lncRNA"; gene_name "Gm49417"; transcript_type "lncRNA"; transcript_name "Gm49417-202"; exon_number 4; exon_id "ENSMUSE00001431347.2"; level 2; mgi_id "MGI:6155048"; tag "basic"; havana_gene "OTTMUSG00000069175.1"; havana_transcript "OTTMUST00000167360.1";
chr14	HAVANA	exon	70449445	70449781	0	+	.	gene_id "ENSMUSG00000115186.3"; transcript_id "ENSMUST00000317561.1"; gene_type "lncRNA"; gene_name "Gm49417"; transcript_type "lncRNA"; transcript_name "Gm49417-219"; exon_number 1; exon_id "ENSMUSE00001627054.1"; level 2; mgi_id "MGI:6155048"; tag "TAGENE"; havana_gene "OTTMUSG00000069175.1";
chr14	HAVANA	transcript	70449445	70454509	0	+	.	gene_id "ENSMUSG00000115186.3"; transcript_id "ENSMUST00000317561.1"; gene_type "lncRNA"; gene_name "Gm49417"; transcript_type "lncRNA"; transcript_name "Gm49417-219"; level 2; mgi_id "MGI:6155048"; tag "TAGENE"; havana_gene "OTTMUSG00000069175.1";
chr14	HAVANA	exon	70449458	70449781	0	+	.	gene_id "ENSMUSG00000115186.3"; transcript_id "ENSMUST00000317560.1"; gene_type "lncRNA"; gene_name "Gm49417"; transcript_type "lncRNA"; transcript_name "Gm49417-218"; exon_number 1; exon_id "ENSMUSE00001627056.1"; level 2; mgi_id "MGI:6155048"; tag "TAGENE"; havana_gene "OTTMUSG00000069175.1";
chr14	HAVANA	transcript	70449458	70454555	0	+	.	gene_id "ENSMUSG00000115186.3"; transcript_id "ENSMUST00000317560.1"; gene_type "lncRNA"; gene_name "Gm49417"; transcript_type "lncRNA"; transcript_name "Gm49417-218"; level 2; mgi_id "MGI:6155048"; tag "TAGENE"; havana_gene "OTTMUSG00000069175.1";
chr14	HAVANA	exon	70449461	70449781	0	+	.	gene_id "ENSMUSG00000115186.3"; transcript_id "ENSMUST00000317555.1"; gene_type "lncRNA"; gene_name "Gm49417"; transcript_type "lncRNA"; transcript_name "Gm49417-213"; exon_number 1; exon_id "ENSMUSE00001627044.1"; level 2; mgi_id "MGI:6155048"; tag "TAGENE"; havana_gene "OTTMUSG00000069175.1";
chr14	HAVANA	transcript	70449461	70455437	0	+	.	gene_id "ENSMUSG00000115186.3"; transcript_id "ENSMUST00000317555.1"; gene_type "lncRNA"; gene_name "Gm49417"; transcript_type "lncRNA"; transcript_name "Gm49417-213"; level 2; mgi_id "MGI:6155048"; tag "TAGENE"; havana_gene "OTTMUSG00000069175.1";
chr14	HAVANA	exon	70449462	70449781	0	+	.	gene_id "ENSMUSG00000115186.3"; transcript_id "ENSMUST00000317564.1"; gene_type "lncRNA"; gene_name "Gm49417"; transcript_type "lncRNA"; transcript_name "Gm49417-222"; exon_number 1; exon_id "ENSMUSE00001627062.1"; level 2; mgi_id "MGI:6155048"; tag "TAGENE"; havana_gene "OTTMUSG00000069175.1";
chr14	HAVANA	exon	70449462	70449781	0	+	.	gene_id "ENSMUSG00000115186.3"; transcript_id "ENSMUST00000317554.1"; gene_type "lncRNA"; gene_name "Gm49417"; transcript_type "lncRNA"; transcript_name "Gm49417-212"; exon_number 1; exon_id "ENSMUSE00001627062.1"; level 2; mgi_id "MGI:6155048"; tag "TAGENE"; havana_gene "OTTMUSG00000069175.1";
chr14	HAVANA	exon	70449462	70449781	0	+	.	gene_id "ENSMUSG00000115186.3"; transcript_id "ENSMUST00000317545.1"; gene_type "lncRNA"; gene_name "Gm49417"; transcript_type "lncRNA"; transcript_name "Gm49417-203"; exon_number 1; exon_id "ENSMUSE00001627062.1"; level 2; mgi_id "MGI:6155048"; tag "basic"; tag "TAGENE"; havana_gene "OTTMUSG00000069175.1";
chr14	HAVANA	transcript	70449462	70452155	0	+	.	gene_id "ENSMUSG00000115186.3"; transcript_id "ENSMUST00000317564.1"; gene_type "lncRNA"; gene_name "Gm49417"; transcript_type "lncRNA"; transcript_name "Gm49417-222"; level 2; mgi_id "MGI:6155048"; tag "TAGENE"; havana_gene "OTTMUSG00000069175.1";
chr14	HAVANA	transcript	70449462	70455493	0	+	.	gene_id "ENSMUSG00000115186.3"; transcript_id "ENSMUST00000317554.1"; gene_type "lncRNA"; gene_name "Gm49417"; transcript_type "lncRNA"; transcript_name "Gm49417-212"; level 2; mgi_id "MGI:6155048"; tag "TAGENE"; havana_gene "OTTMUSG00000069175.1";
chr14	HAVANA	transcript	70449462	70493197	0	+	.	gene_id "ENSMUSG00000115186.3"; transcript_id "ENSMUST00000317545.1"; gene_type "lncRNA"; gene_name "Gm49417"; transcript_type "lncRNA"; transcript_name "Gm49417-203"; level 2; mgi_id "MGI:6155048"; tag "basic"; tag "TAGENE"; havana_gene "OTTMUSG00000069175.1";
chr14	HAVANA	exon	70449537	70449781	0	+	.	gene_id "ENSMUSG00000115186.3"; transcript_id "ENSMUST00000317556.1"; gene_type "lncRNA"; gene_name "Gm49417"; transcript_type "lncRNA"; transcript_name "Gm49417-214"; exon_number 1; exon_id "ENSMUSE00001627057.1"; level 2; mgi_id "MGI:6155048"; tag "TAGENE"; havana_gene "OTTMUSG00000069175.1";
chr14	HAVANA	transcript	70449537	70455493	0	+	.	gene_id "ENSMUSG00000115186.3"; transcript_id "ENSMUST00000317556.1"; gene_type "lncRNA"; gene_name "Gm49417"; transcript_type "lncRNA"; transcript_name "Gm49417-214"; level 2; mgi_id "MGI:6155048"; tag "TAGENE"; havana_gene "OTTMUSG00000069175.1";
chr14	HAVANA	exon	70449568	70449781	0	+	.	gene_id "ENSMUSG00000115186.3"; transcript_id "ENSMUST00000317557.1"; gene_type "lncRNA"; gene_name "Gm49417"; transcript_type "lncRNA"; transcript_name "Gm49417-215"; exon_number 1; exon_id "ENSMUSE00001627038.1"; level 2; mgi_id "MGI:6155048"; tag "TAGENE"; havana_gene "OTTMUSG00000069175.1";
chr14	HAVANA	transcript	70449568	70455431	0	+	.	gene_id "ENSMUSG00000115186.3"; transcript_id "ENSMUST00000317557.1"; gene_type "lncRNA"; gene_name "Gm49417"; transcript_type "lncRNA"; transcript_name "Gm49417-215"; level 2; mgi_id "MGI:6155048"; tag "TAGENE"; havana_gene "OTTMUSG00000069175.1";
chr14	HAVANA	exon	70449597	70449781	0	+	.	gene_id "ENSMUSG00000115186.3"; transcript_id "ENSMUST00000317546.1"; gene_type "lncRNA"; gene_name "Gm49417"; transcript_type "lncRNA"; transcript_name "Gm49417-204"; exon_number 1; exon_id "ENSMUSE00001627058.1"; level 2; mgi_id "MGI:6155048"; tag "TAGENE"; havana_gene "OTTMUSG00000069175.1";
chr14	HAVANA	transcript	70449597	70493193	0	+	.	gene_id "ENSMUSG00000115186.3"; transcript_id "ENSMUST00000317546.1"; gene_type "lncRNA"; gene_name "Gm49417"; transcript_type "lncRNA"; transcript_name "Gm49417-204"; level 2; mgi_id "MGI:6155048"; tag "TAGENE"; havana_gene "OTTMUSG00000069175.1";
chr14	HAVANA	exon	70449966	70450070	0	+	.	gene_id "ENSMUSG00000115186.3"; transcript_id "ENSMUST00000317562.1"; gene_type "lncRNA"; gene_name "Gm49417"; transcript_type "lncRNA"; transcript_name "Gm49417-220"; exon_number 1; exon_id "ENSMUSE00001627031.1"; level 2; mgi_id "MGI:6155048"; tag "TAGENE"; havana_gene "OTTMUSG00000069175.1";
chr14	HAVANA	transcript	70449966	70454505	0	+	.	gene_id "ENSMUSG00000115186.3"; transcript_id "ENSMUST00000317562.1"; gene_type "lncRNA"; gene_name "Gm49417"; transcript_type "lncRNA"; transcript_name "Gm49417-220"; level 2; mgi_id "MGI:6155048"; tag "TAGENE"; havana_gene "OTTMUSG00000069175.1";
chr14	HAVANA	exon	70449974	70450070	0	+	.	gene_id "ENSMUSG00000115186.3"; transcript_id "ENSMUST00000317563.1"; gene_type "lncRNA"; gene_name "Gm49417"; transcript_type "lncRNA"; transcript_name "Gm49417-221"; exon_number 1; exon_id "ENSMUSE00001627039.1"; level 2; mgi_id "MGI:6155048"; tag "TAGENE"; havana_gene "OTTMUSG00000069175.1";
chr14	HAVANA	transcript	70449974	70454509	0	+	.	gene_id "ENSMUSG00000115186.3"; transcript_id "ENSMUST00000317563.1"; gene_type "lncRNA"; gene_name "Gm49417"; transcript_type "lncRNA"; transcript_name "Gm49417-221"; level 2; mgi_id "MGI:6155048"; tag "TAGENE"; havana_gene "OTTMUSG00000069175.1";
chr14	HAVANA	exon	70449982	70450070	0	+	.	gene_id "ENSMUSG00000115186.3"; transcript_id "ENSMUST00000317558.1"; gene_type "lncRNA"; gene_name "Gm49417"; transcript_type "lncRNA"; transcript_name "Gm49417-216"; exon_number 1; exon_id "ENSMUSE00001627049.1"; level 2; mgi_id "MGI:6155048"; tag "TAGENE"; havana_gene "OTTMUSG00000069175.1";
chr14	HAVANA	exon	70449982	70450070	0	+	.	gene_id "ENSMUSG00000115186.3"; transcript_id "ENSMUST00000317559.1"; gene_type "lncRNA"; gene_name "Gm49417"; transcript_type "lncRNA"; transcript_name "Gm49417-217"; exon_number 1; exon_id "ENSMUSE00001627049.1"; level 2; mgi_id "MGI:6155048"; tag "TAGENE"; havana_gene "OTTMUSG00000069175.1";
chr14	HAVANA	transcript	70449982	70455493	0	+	.	gene_id "ENSMUSG00000115186.3"; transcript_id "ENSMUST00000317558.1"; gene_type "lncRNA"; gene_name "Gm49417"; transcript_type "lncRNA"; transcript_name "Gm49417-216"; level 2; mgi_id "MGI:6155048"; tag "TAGENE"; havana_gene "OTTMUSG00000069175.1";
chr14	HAVANA	transcript	70449982	70455493	0	+	.	gene_id "ENSMUSG00000115186.3"; transcript_id "ENSMUST00000317559.1"; gene_type "lncRNA"; gene_name "Gm49417"; transcript_type "lncRNA"; transcript_name "Gm49417-217"; level 2; mgi_id "MGI:6155048"; tag "TAGENE"; havana_gene "OTTMUSG00000069175.1";
chr14	HAVANA	exon	70451961	70452056	0	+	.	gene_id "ENSMUSG00000115186.3"; transcript_id "ENSMUST00000317547.1"; gene_type "lncRNA"; gene_name "Gm49417"; transcript_type "lncRNA"; transcript_name "Gm49417-205"; exon_number 5; exon_id "ENSMUSE00001627032.1"; level 2; mgi_id "MGI:6155048"; tag "basic"; tag "TAGENE"; havana_gene "OTTMUSG00000069175.1";
chr14	HAVANA	exon	70451961	70452056	0	+	.	gene_id "ENSMUSG00000115186.3"; transcript_id "ENSMUST00000317550.1"; gene_type "lncRNA"; gene_name "Gm49417"; transcript_type "lncRNA"; transcript_name "Gm49417-208"; exon_number 2; exon_id "ENSMUSE00001627032.1"; level 2; mgi_id "MGI:6155048"; tag "TAGENE"; havana_gene "OTTMUSG00000069175.1";
chr14	HAVANA	exon	70451961	70452056	0	+	.	gene_id "ENSMUSG00000115186.3"; transcript_id "ENSMUST00000317548.1"; gene_type "lncRNA"; gene_name "Gm49417"; transcript_type "lncRNA"; transcript_name "Gm49417-206"; exon_number 2; exon_id "ENSMUSE00001627032.1"; level 2; mgi_id "MGI:6155048"; tag "TAGENE"; havana_gene "OTTMUSG00000069175.1";
chr14	HAVANA	exon	70451961	70452056	0	+	.	gene_id "ENSMUSG00000115186.3"; transcript_id "ENSMUST00000317553.1"; gene_type "lncRNA"; gene_name "Gm49417"; transcript_type "lncRNA"; transcript_name "Gm49417-211"; exon_number 2; exon_id "ENSMUSE00001627032.1"; level 2; mgi_id "MGI:6155048"; tag "TAGENE"; havana_gene "OTTMUSG00000069175.1";
chr14	HAVANA	exon	70451961	70452056	0	+	.	gene_id "ENSMUSG00000115186.3"; transcript_id "ENSMUST00000317560.1"; gene_type "lncRNA"; gene_name "Gm49417"; transcript_type "lncRNA"; transcript_name "Gm49417-218"; exon_number 2; exon_id "ENSMUSE00001627032.1"; level 2; mgi_id "MGI:6155048"; tag "TAGENE"; havana_gene "OTTMUSG00000069175.1";
chr14	HAVANA	exon	70451961	70452056	0	+	.	gene_id "ENSMUSG00000115186.3"; transcript_id "ENSMUST00000317555.1"; gene_type "lncRNA"; gene_name "Gm49417"; transcript_type "lncRNA"; transcript_name "Gm49417-213"; exon_number 2; exon_id "ENSMUSE00001627032.1"; level 2; mgi_id "MGI:6155048"; tag "TAGENE"; havana_gene "OTTMUSG00000069175.1";
chr14	HAVANA	exon	70451961	70452056	0	+	.	gene_id "ENSMUSG00000115186.3"; transcript_id "ENSMUST00000317557.1"; gene_type "lncRNA"; gene_name "Gm49417"; transcript_type "lncRNA"; transcript_name "Gm49417-215"; exon_number 2; exon_id "ENSMUSE00001627032.1"; level 2; mgi_id "MGI:6155048"; tag "TAGENE"; havana_gene "OTTMUSG00000069175.1";
chr14	HAVANA	exon	70451961	70452056	0	+	.	gene_id "ENSMUSG00000115186.3"; transcript_id "ENSMUST00000317563.1"; gene_type "lncRNA"; gene_name "Gm49417"; transcript_type "lncRNA"; transcript_name "Gm49417-221"; exon_number 2; exon_id "ENSMUSE00001627032.1"; level 2; mgi_id "MGI:6155048"; tag "TAGENE"; havana_gene "OTTMUSG00000069175.1";
chr14	HAVANA	exon	70451961	70452056	0	+	.	gene_id "ENSMUSG00000115186.3"; transcript_id "ENSMUST00000317558.1"; gene_type "lncRNA"; gene_name "Gm49417"; transcript_type "lncRNA"; transcript_name "Gm49417-216"; exon_number 2; exon_id "ENSMUSE00001627032.1"; level 2; mgi_id "MGI:6155048"; tag "TAGENE"; havana_gene "OTTMUSG00000069175.1";
chr14	HAVANA	exon	70451961	70452056	0	+	.	gene_id "ENSMUSG00000115186.3"; transcript_id "ENSMUST00000317559.1"; gene_type "lncRNA"; gene_name "Gm49417"; transcript_type "lncRNA"; transcript_name "Gm49417-217"; exon_number 2; exon_id "ENSMUSE00001627032.1"; level 2; mgi_id "MGI:6155048"; tag "TAGENE"; havana_gene "OTTMUSG00000069175.1";
chr14	ENSEMBL_gcm37	exon	70451961	70452056	0.0993828151190704	+	.	gene_id "ENSMUSG00000115186.3"; transcript_id "ENSMUSG00000115186.3_tx_16"; exon_id "chr14_70451961_70452056_+"; exonnum "2"; txlen "1204";
chr14	ENSEMBL_gcm37	exon	70451961	70452056	0.061359877521242	+	.	gene_id "ENSMUSG00000115186.3"; transcript_id "ENSMUSG00000115186.3_tx_31"; exon_id "chr14_70451961_70452056_+"; exonnum "4"; txlen "845";
chr14	ENSEMBL_gcm37	exon	70451961	70452056	0.0420533870781231	+	.	gene_id "ENSMUSG00000115186.3"; transcript_id "ENSMUSG00000115186.3_tx_41"; exon_id "chr14_70451961_70452056_+"; exonnum "5"; txlen "1937";
chr14	ENSEMBL_gcm37	exon	70451961	70452056	0.0359416732100561	+	.	gene_id "ENSMUSG00000115186.3"; transcript_id "ENSMUSG00000115186.3_tx_42"; exon_id "chr14_70451961_70452056_+"; exonnum "4"; txlen "1931";
chr14	ENSEMBL_gcm37	exon	70451961	70452056	0.0359416732100561	+	.	gene_id "ENSMUSG00000115186.3"; transcript_id "ENSMUSG00000115186.3_tx_43"; exon_id "chr14_70451961_70452056_+"; exonnum "4"; txlen "1836";
chr14	ENSEMBL_gcm37	exon	70451961	70452056	0.0182390580468942	+	.	gene_id "ENSMUSG00000115186.3"; transcript_id "ENSMUSG00000115186.3_tx_50"; exon_id "chr14_70451961_70452056_+"; exonnum "4"; txlen "1849";
chr14	ENSEMBL_gcm37	exon	70451961	70452056	0.0175080572045952	+	.	gene_id "ENSMUSG00000115186.3"; transcript_id "ENSMUSG00000115186.3_tx_54"; exon_id "chr14_70451961_70452056_+"; exonnum "5"; txlen "1993";
chr14	ENSEMBL_gcm37	exon	70451961	70452056	0.0175080572045952	+	.	gene_id "ENSMUSG00000115186.3"; transcript_id "ENSMUSG00000115186.3_tx_55"; exon_id "chr14_70451961_70452056_+"; exonnum "5"; txlen "2075";
chr14	ENSEMBL_gcm37	exon	70451961	70452056	0.0175080572045952	+	.	gene_id "ENSMUSG00000115186.3"; transcript_id "ENSMUSG00000115186.3_tx_56"; exon_id "chr14_70451961_70452056_+"; exonnum "6"; txlen "2225";
chr14	ENSEMBL_gcm37	exon	70451961	70452056	0.016984056479381	+	.	gene_id "ENSMUSG00000115186.3"; transcript_id "ENSMUSG00000115186.3_tx_57"; exon_id "chr14_70451961_70452056_+"; exonnum "6"; txlen "1061";
chr14	ENSEMBL_gcm37	exon	70451961	70452056	0.0167468373261346	+	.	gene_id "ENSMUSG00000115186.3"; transcript_id "ENSMUSG00000115186.3_tx_62"; exon_id "chr14_70451961_70452056_+"; exonnum "5"; txlen "2019";
chr14	ENSEMBL_gcm37	exon	70451961	70452056	0.0167468373261346	+	.	gene_id "ENSMUSG00000115186.3"; transcript_id "ENSMUSG00000115186.3_tx_63"; exon_id "chr14_70451961_70452056_+"; exonnum "6"; txlen "2169";
chr14	ENSEMBL_gcm37	exon	70451961	70452056	0.0167086934764659	+	.	gene_id "ENSMUSG00000115186.3"; transcript_id "ENSMUSG00000115186.3_tx_64"; exon_id "chr14_70451961_70452056_+"; exonnum "4"; txlen "927";
chr14	HAVANA	exon	70451961	70452155	0	+	.	gene_id "ENSMUSG00000115186.3"; transcript_id "ENSMUST00000317564.1"; gene_type "lncRNA"; gene_name "Gm49417"; transcript_type "lncRNA"; transcript_name "Gm49417-222"; exon_number 2; exon_id "ENSMUSE00001627033.1"; level 2; mgi_id "MGI:6155048"; tag "TAGENE"; havana_gene "OTTMUSG00000069175.1";
chr14	HAVANA	exon	70454260	70454386	0	+	.	gene_id "ENSMUSG00000115186.3"; transcript_id "ENSMUST00000317548.1"; gene_type "lncRNA"; gene_name "Gm49417"; transcript_type "lncRNA"; transcript_name "Gm49417-206"; exon_number 3; exon_id "ENSMUSE00001627035.1"; level 2; mgi_id "MGI:6155048"; tag "TAGENE"; havana_gene "OTTMUSG00000069175.1";
chr14	HAVANA	exon	70454260	70454386	0	+	.	gene_id "ENSMUSG00000115186.3"; transcript_id "ENSMUST00000317555.1"; gene_type "lncRNA"; gene_name "Gm49417"; transcript_type "lncRNA"; transcript_name "Gm49417-213"; exon_number 3; exon_id "ENSMUSE00001627035.1"; level 2; mgi_id "MGI:6155048"; tag "TAGENE"; havana_gene "OTTMUSG00000069175.1";
chr14	HAVANA	exon	70454260	70454386	0	+	.	gene_id "ENSMUSG00000115186.3"; transcript_id "ENSMUST00000317556.1"; gene_type "lncRNA"; gene_name "Gm49417"; transcript_type "lncRNA"; transcript_name "Gm49417-214"; exon_number 2; exon_id "ENSMUSE00001627035.1"; level 2; mgi_id "MGI:6155048"; tag "TAGENE"; havana_gene "OTTMUSG00000069175.1";
chr14	HAVANA	exon	70454260	70454386	0	+	.	gene_id "ENSMUSG00000115186.3"; transcript_id "ENSMUST00000317558.1"; gene_type "lncRNA"; gene_name "Gm49417"; transcript_type "lncRNA"; transcript_name "Gm49417-216"; exon_number 3; exon_id "ENSMUSE00001627035.1"; level 2; mgi_id "MGI:6155048"; tag "TAGENE"; havana_gene "OTTMUSG00000069175.1";
chr14	ENSEMBL_gcm37	exon	70454260	70454386	0.0993828151190704	+	.	gene_id "ENSMUSG00000115186.3"; transcript_id "ENSMUSG00000115186.3_tx_16"; exon_id "chr14_70454260_70454386_+"; exonnum "3"; txlen "1204";
chr14	ENSEMBL_gcm37	exon	70454260	70454386	0.061359877521242	+	.	gene_id "ENSMUSG00000115186.3"; transcript_id "ENSMUSG00000115186.3_tx_31"; exon_id "chr14_70454260_70454386_+"; exonnum "5"; txlen "845";
chr14	ENSEMBL_gcm37	exon	70454260	70454386	0.0420533870781231	+	.	gene_id "ENSMUSG00000115186.3"; transcript_id "ENSMUSG00000115186.3_tx_39"; exon_id "chr14_70454260_70454386_+"; exonnum "5"; txlen "1841";
chr14	ENSEMBL_gcm37	exon	70454260	70454386	0.0420533870781231	+	.	gene_id "ENSMUSG00000115186.3"; transcript_id "ENSMUSG00000115186.3_tx_40"; exon_id "chr14_70454260_70454386_+"; exonnum "4"; txlen "1697";
chr14	ENSEMBL_gcm37	exon	70454260	70454386	0.0420533870781231	+	.	gene_id "ENSMUSG00000115186.3"; transcript_id "ENSMUSG00000115186.3_tx_41"; exon_id "chr14_70454260_70454386_+"; exonnum "6"; txlen "1937";
chr14	ENSEMBL_gcm37	exon	70454260	70454386	0.016984056479381	+	.	gene_id "ENSMUSG00000115186.3"; transcript_id "ENSMUSG00000115186.3_tx_57"; exon_id "chr14_70454260_70454386_+"; exonnum "7"; txlen "1061";
chr14	ENSEMBL_gcm37	exon	70454260	70454386	0.0167468373261346	+	.	gene_id "ENSMUSG00000115186.3"; transcript_id "ENSMUSG00000115186.3_tx_58"; exon_id "chr14_70454260_70454386_+"; exonnum "5"; txlen "1923";
chr14	ENSEMBL_gcm37	exon	70454260	70454386	0.0167468373261346	+	.	gene_id "ENSMUSG00000115186.3"; transcript_id "ENSMUSG00000115186.3_tx_59"; exon_id "chr14_70454260_70454386_+"; exonnum "4"; txlen "1779";
chr14	ENSEMBL_gcm37	exon	70454260	70454386	0.0167468373261346	+	.	gene_id "ENSMUSG00000115186.3"; transcript_id "ENSMUSG00000115186.3_tx_60"; exon_id "chr14_70454260_70454386_+"; exonnum "5"; txlen "1929";
chr14	ENSEMBL_gcm37	exon	70454260	70454386	0.0167468373261346	+	.	gene_id "ENSMUSG00000115186.3"; transcript_id "ENSMUSG00000115186.3_tx_61"; exon_id "chr14_70454260_70454386_+"; exonnum "6"; txlen "2073";
chr14	ENSEMBL_gcm37	exon	70454260	70454386	0.0167468373261346	+	.	gene_id "ENSMUSG00000115186.3"; transcript_id "ENSMUSG00000115186.3_tx_62"; exon_id "chr14_70454260_70454386_+"; exonnum "6"; txlen "2019";
chr14	ENSEMBL_gcm37	exon	70454260	70454386	0.0167468373261346	+	.	gene_id "ENSMUSG00000115186.3"; transcript_id "ENSMUSG00000115186.3_tx_63"; exon_id "chr14_70454260_70454386_+"; exonnum "7"; txlen "2169";
chr14	ENSEMBL_gcm37	exon	70454260	70454386	0.0167086934764659	+	.	gene_id "ENSMUSG00000115186.3"; transcript_id "ENSMUSG00000115186.3_tx_64"; exon_id "chr14_70454260_70454386_+"; exonnum "5"; txlen "927";
chr14	ENSEMBL_gcm37	exon	70454260	70454386	0.0156902829988784	+	.	gene_id "ENSMUSG00000115186.3"; transcript_id "ENSMUSG00000115186.3_tx_66"; exon_id "chr14_70454260_70454386_+"; exonnum "5"; txlen "518";
chr14	HAVANA	exon	70454260	70454442	0	+	.	gene_id "ENSMUSG00000115186.3"; transcript_id "ENSMUST00000317554.1"; gene_type "lncRNA"; gene_name "Gm49417"; transcript_type "lncRNA"; transcript_name "Gm49417-212"; exon_number 2; exon_id "ENSMUSE00001627042.1"; level 2; mgi_id "MGI:6155048"; tag "TAGENE"; havana_gene "OTTMUSG00000069175.1";
chr14	HAVANA	exon	70454260	70454442	0	+	.	gene_id "ENSMUSG00000115186.3"; transcript_id "ENSMUST00000317545.1"; gene_type "lncRNA"; gene_name "Gm49417"; transcript_type "lncRNA"; transcript_name "Gm49417-203"; exon_number 2; exon_id "ENSMUSE00001627042.1"; level 2; mgi_id "MGI:6155048"; tag "basic"; tag "TAGENE"; havana_gene "OTTMUSG00000069175.1";
chr14	HAVANA	exon	70454260	70454442	0	+	.	gene_id "ENSMUSG00000115186.3"; transcript_id "ENSMUST00000317557.1"; gene_type "lncRNA"; gene_name "Gm49417"; transcript_type "lncRNA"; transcript_name "Gm49417-215"; exon_number 3; exon_id "ENSMUSE00001627042.1"; level 2; mgi_id "MGI:6155048"; tag "TAGENE"; havana_gene "OTTMUSG00000069175.1";
chr14	HAVANA	exon	70454260	70454442	0	+	.	gene_id "ENSMUSG00000115186.3"; transcript_id "ENSMUST00000317546.1"; gene_type "lncRNA"; gene_name "Gm49417"; transcript_type "lncRNA"; transcript_name "Gm49417-204"; exon_number 2; exon_id "ENSMUSE00001627042.1"; level 2; mgi_id "MGI:6155048"; tag "TAGENE"; havana_gene "OTTMUSG00000069175.1";
chr14	HAVANA	exon	70454260	70454442	0	+	.	gene_id "ENSMUSG00000115186.3"; transcript_id "ENSMUST00000317559.1"; gene_type "lncRNA"; gene_name "Gm49417"; transcript_type "lncRNA"; transcript_name "Gm49417-217"; exon_number 3; exon_id "ENSMUSE00001627042.1"; level 2; mgi_id "MGI:6155048"; tag "TAGENE"; havana_gene "OTTMUSG00000069175.1";
chr14	ENSEMBL_gcm37	exon	70454260	70454442	0.0939524521055204	+	.	gene_id "ENSMUSG00000115186.3"; transcript_id "ENSMUSG00000115186.3_tx_18"; exon_id "chr14_70454260_70454442_+"; exonnum "4"; txlen "1753";
chr14	ENSEMBL_gcm37	exon	70454260	70454442	0.0852946528497738	+	.	gene_id "ENSMUSG00000115186.3"; transcript_id "ENSMUSG00000115186.3_tx_21"; exon_id "chr14_70454260_70454442_+"; exonnum "5"; txlen "1985";
chr14	ENSEMBL_gcm37	exon	70454260	70454442	0.0818753334479708	+	.	gene_id "ENSMUSG00000115186.3"; transcript_id "ENSMUSG00000115186.3_tx_22"; exon_id "chr14_70454260_70454442_+"; exonnum "4"; txlen "1835";
chr14	ENSEMBL_gcm37	exon	70454260	70454442	0.0359416732100561	+	.	gene_id "ENSMUSG00000115186.3"; transcript_id "ENSMUSG00000115186.3_tx_42"; exon_id "chr14_70454260_70454442_+"; exonnum "5"; txlen "1931";
chr14	ENSEMBL_gcm37	exon	70454260	70454442	0.0359416732100561	+	.	gene_id "ENSMUSG00000115186.3"; transcript_id "ENSMUSG00000115186.3_tx_43"; exon_id "chr14_70454260_70454442_+"; exonnum "5"; txlen "1836";
chr14	ENSEMBL_gcm37	exon	70454260	70454442	0.032384056474953	+	.	gene_id "ENSMUSG00000115186.3"; transcript_id "ENSMUSG00000115186.3_tx_44"; exon_id "chr14_70454260_70454442_+"; exonnum "5"; txlen "1817";
chr14	ENSEMBL_gcm37	exon	70454260	70454442	0.0310511939676665	+	.	gene_id "ENSMUSG00000115186.3"; transcript_id "ENSMUSG00000115186.3_tx_45"; exon_id "chr14_70454260_70454442_+"; exonnum "4"; txlen "1785";
chr14	ENSEMBL_gcm37	exon	70454260	70454442	0.0301031558905472	+	.	gene_id "ENSMUSG00000115186.3"; transcript_id "ENSMUSG00000115186.3_tx_47"; exon_id "chr14_70454260_70454442_+"; exonnum "5"; txlen "1988";
chr14	ENSEMBL_gcm37	exon	70454260	70454442	0.0182390580468942	+	.	gene_id "ENSMUSG00000115186.3"; transcript_id "ENSMUSG00000115186.3_tx_50"; exon_id "chr14_70454260_70454442_+"; exonnum "5"; txlen "1849";
chr14	ENSEMBL_gcm37	exon	70454260	70454442	0.0175080572045952	+	.	gene_id "ENSMUSG00000115186.3"; transcript_id "ENSMUSG00000115186.3_tx_51"; exon_id "chr14_70454260_70454442_+"; exonnum "5"; txlen "1897";
chr14	ENSEMBL_gcm37	exon	70454260	70454442	0.0175080572045952	+	.	gene_id "ENSMUSG00000115186.3"; transcript_id "ENSMUSG00000115186.3_tx_52"; exon_id "chr14_70454260_70454442_+"; exonnum "5"; txlen "1979";
chr14	ENSEMBL_gcm37	exon	70454260	70454442	0.0175080572045952	+	.	gene_id "ENSMUSG00000115186.3"; transcript_id "ENSMUSG00000115186.3_tx_53"; exon_id "chr14_70454260_70454442_+"; exonnum "6"; txlen "2129";
chr14	ENSEMBL_gcm37	exon	70454260	70454442	0.0175080572045952	+	.	gene_id "ENSMUSG00000115186.3"; transcript_id "ENSMUSG00000115186.3_tx_54"; exon_id "chr14_70454260_70454442_+"; exonnum "6"; txlen "1993";
chr14	ENSEMBL_gcm37	exon	70454260	70454442	0.0175080572045952	+	.	gene_id "ENSMUSG00000115186.3"; transcript_id "ENSMUSG00000115186.3_tx_55"; exon_id "chr14_70454260_70454442_+"; exonnum "6"; txlen "2075";
chr14	ENSEMBL_gcm37	exon	70454260	70454442	0.0175080572045952	+	.	gene_id "ENSMUSG00000115186.3"; transcript_id "ENSMUSG00000115186.3_tx_56"; exon_id "chr14_70454260_70454442_+"; exonnum "7"; txlen "2225";
chr14	HAVANA	exon	70454260	70454502	0	+	.	gene_id "ENSMUSG00000115186.3"; transcript_id "ENSMUST00000317547.1"; gene_type "lncRNA"; gene_name "Gm49417"; transcript_type "lncRNA"; transcript_name "Gm49417-205"; exon_number 6; exon_id "ENSMUSE00001627046.1"; level 2; mgi_id "MGI:6155048"; tag "basic"; tag "TAGENE"; havana_gene "OTTMUSG00000069175.1";
chr14	HAVANA	exon	70454260	70454505	0	+	.	gene_id "ENSMUSG00000115186.3"; transcript_id "ENSMUST00000317552.1"; gene_type "lncRNA"; gene_name "Gm49417"; transcript_type "lncRNA"; transcript_name "Gm49417-210"; exon_number 2; exon_id "ENSMUSE00001627034.1"; level 2; mgi_id "MGI:6155048"; tag "TAGENE"; havana_gene "OTTMUSG00000069175.1";
chr14	HAVANA	exon	70454260	70454505	0	+	.	gene_id "ENSMUSG00000115186.3"; transcript_id "ENSMUST00000317553.1"; gene_type "lncRNA"; gene_name "Gm49417"; transcript_type "lncRNA"; transcript_name "Gm49417-211"; exon_number 3; exon_id "ENSMUSE00001627034.1"; level 2; mgi_id "MGI:6155048"; tag "TAGENE"; havana_gene "OTTMUSG00000069175.1";
chr14	HAVANA	exon	70454260	70454505	0	+	.	gene_id "ENSMUSG00000115186.3"; transcript_id "ENSMUST00000317562.1"; gene_type "lncRNA"; gene_name "Gm49417"; transcript_type "lncRNA"; transcript_name "Gm49417-220"; exon_number 2; exon_id "ENSMUSE00001627034.1"; level 2; mgi_id "MGI:6155048"; tag "TAGENE"; havana_gene "OTTMUSG00000069175.1";
chr14	HAVANA	exon	70454260	70454509	0	+	.	gene_id "ENSMUSG00000115186.3"; transcript_id "ENSMUST00000317561.1"; gene_type "lncRNA"; gene_name "Gm49417"; transcript_type "lncRNA"; transcript_name "Gm49417-219"; exon_number 2; exon_id "ENSMUSE00001627047.1"; level 2; mgi_id "MGI:6155048"; tag "TAGENE"; havana_gene "OTTMUSG00000069175.1";
chr14	HAVANA	exon	70454260	70454509	0	+	.	gene_id "ENSMUSG00000115186.3"; transcript_id "ENSMUST00000317563.1"; gene_type "lncRNA"; gene_name "Gm49417"; transcript_type "lncRNA"; transcript_name "Gm49417-221"; exon_number 3; exon_id "ENSMUSE00001627047.1"; level 2; mgi_id "MGI:6155048"; tag "TAGENE"; havana_gene "OTTMUSG00000069175.1";
chr14	HAVANA	exon	70454260	70454555	0	+	.	gene_id "ENSMUSG00000115186.3"; transcript_id "ENSMUST00000317560.1"; gene_type "lncRNA"; gene_name "Gm49417"; transcript_type "lncRNA"; transcript_name "Gm49417-218"; exon_number 3; exon_id "ENSMUSE00001627030.1"; level 2; mgi_id "MGI:6155048"; tag "TAGENE"; havana_gene "OTTMUSG00000069175.1";
chr14	HAVANA	exon	70454260	70455108	0	+	.	gene_id "ENSMUSG00000115186.3"; transcript_id "ENSMUST00000228730.2"; gene_type "lncRNA"; gene_name "Gm49417"; transcript_type "lncRNA"; transcript_name "Gm49417-202"; exon_number 5; exon_id "ENSMUSE00001429332.2"; level 2; mgi_id "MGI:6155048"; tag "basic"; havana_gene "OTTMUSG00000069175.1"; havana_transcript "OTTMUST00000167360.1";
chr14	HAVANA	exon	70454260	70455126	0	+	.	gene_id "ENSMUSG00000115186.3"; transcript_id "ENSMUST00000317551.1"; gene_type "lncRNA"; gene_name "Gm49417"; transcript_type "lncRNA"; transcript_name "Gm49417-209"; exon_number 2; exon_id "ENSMUSE00001627061.1"; level 2; mgi_id "MGI:6155048"; tag "TAGENE"; havana_gene "OTTMUSG00000069175.1";
chr14	HAVANA	exon	70454260	70455424	0	+	.	gene_id "ENSMUSG00000115186.3"; transcript_id "ENSMUST00000317549.1"; gene_type "lncRNA"; gene_name "Gm49417"; transcript_type "lncRNA"; transcript_name "Gm49417-207"; exon_number 3; exon_id "ENSMUSE00001627029.1"; level 2; mgi_id "MGI:6155048"; tag "TAGENE"; havana_gene "OTTMUSG00000069175.1";
chr14	HAVANA	exon	70454260	70455424	0	+	.	gene_id "ENSMUSG00000115186.3"; transcript_id "ENSMUST00000317550.1"; gene_type "lncRNA"; gene_name "Gm49417"; transcript_type "lncRNA"; transcript_name "Gm49417-208"; exon_number 3; exon_id "ENSMUSE00001627029.1"; level 2; mgi_id "MGI:6155048"; tag "TAGENE"; havana_gene "OTTMUSG00000069175.1";
chr14	HAVANA	exon	70455398	70455431	0	+	.	gene_id "ENSMUSG00000115186.3"; transcript_id "ENSMUST00000317557.1"; gene_type "lncRNA"; gene_name "Gm49417"; transcript_type "lncRNA"; transcript_name "Gm49417-215"; exon_number 4; exon_id "ENSMUSE00001627043.1"; level 2; mgi_id "MGI:6155048"; tag "TAGENE"; havana_gene "OTTMUSG00000069175.1";
chr14	HAVANA	exon	70455398	70455437	0	+	.	gene_id "ENSMUSG00000115186.3"; transcript_id "ENSMUST00000317555.1"; gene_type "lncRNA"; gene_name "Gm49417"; transcript_type "lncRNA"; transcript_name "Gm49417-213"; exon_number 4; exon_id "ENSMUSE00001627051.1"; level 2; mgi_id "MGI:6155048"; tag "TAGENE"; havana_gene "OTTMUSG00000069175.1";
chr14	HAVANA	exon	70455398	70455493	0	+	.	gene_id "ENSMUSG00000115186.3"; transcript_id "ENSMUST00000317548.1"; gene_type "lncRNA"; gene_name "Gm49417"; transcript_type "lncRNA"; transcript_name "Gm49417-206"; exon_number 4; exon_id "ENSMUSE00001627050.1"; level 2; mgi_id "MGI:6155048"; tag "TAGENE"; havana_gene "OTTMUSG00000069175.1";
chr14	HAVANA	exon	70455398	70455493	0	+	.	gene_id "ENSMUSG00000115186.3"; transcript_id "ENSMUST00000317554.1"; gene_type "lncRNA"; gene_name "Gm49417"; transcript_type "lncRNA"; transcript_name "Gm49417-212"; exon_number 3; exon_id "ENSMUSE00001627050.1"; level 2; mgi_id "MGI:6155048"; tag "TAGENE"; havana_gene "OTTMUSG00000069175.1";
chr14	HAVANA	exon	70455398	70455493	0	+	.	gene_id "ENSMUSG00000115186.3"; transcript_id "ENSMUST00000317556.1"; gene_type "lncRNA"; gene_name "Gm49417"; transcript_type "lncRNA"; transcript_name "Gm49417-214"; exon_number 3; exon_id "ENSMUSE00001627050.1"; level 2; mgi_id "MGI:6155048"; tag "TAGENE"; havana_gene "OTTMUSG00000069175.1";
chr14	HAVANA	exon	70455398	70455493	0	+	.	gene_id "ENSMUSG00000115186.3"; transcript_id "ENSMUST00000317558.1"; gene_type "lncRNA"; gene_name "Gm49417"; transcript_type "lncRNA"; transcript_name "Gm49417-216"; exon_number 4; exon_id "ENSMUSE00001627050.1"; level 2; mgi_id "MGI:6155048"; tag "TAGENE"; havana_gene "OTTMUSG00000069175.1";
chr14	HAVANA	exon	70455398	70455493	0	+	.	gene_id "ENSMUSG00000115186.3"; transcript_id "ENSMUST00000317559.1"; gene_type "lncRNA"; gene_name "Gm49417"; transcript_type "lncRNA"; transcript_name "Gm49417-217"; exon_number 4; exon_id "ENSMUSE00001627050.1"; level 2; mgi_id "MGI:6155048"; tag "TAGENE"; havana_gene "OTTMUSG00000069175.1";
chr14	sragcm37_es	exon	70462943	70463032	0.0993828151190704	+	.	gene_id "ENSMUSG00000115186.3"; transcript_id "ENSMUSG00000115186.3_tx_17"; exon_id "chr14_70462943_70463032_+"; exonnum "1"; txlen "927";
chr14	HAVANA	exon	70485046	70485257	0	+	.	gene_id "ENSMUSG00000115186.3"; transcript_id "ENSMUST00000317546.1"; gene_type "lncRNA"; gene_name "Gm49417"; transcript_type "lncRNA"; transcript_name "Gm49417-204"; exon_number 3; exon_id "ENSMUSE00001627053.1"; level 2; mgi_id "MGI:6155048"; tag "TAGENE"; havana_gene "OTTMUSG00000069175.1";
chr14	ENSEMBL_gcm37	exon	70485046	70485257	0.115463851634249	+	.	gene_id "ENSMUSG00000115186.3"; transcript_id "ENSMUSG00000115186.3_tx_14"; exon_id "chr14_70485046_70485257_+"; exonnum "4"; txlen "1684";
chr14	ENSEMBL_gcm37	exon	70485046	70485257	0.0934192923131864	+	.	gene_id "ENSMUSG00000115186.3"; transcript_id "ENSMUSG00000115186.3_tx_19"; exon_id "chr14_70485046_70485257_+"; exonnum "5"; txlen "1828";
chr14	ENSEMBL_gcm37	exon	70485046	70485257	0.0803053151639012	+	.	gene_id "ENSMUSG00000115186.3"; transcript_id "ENSMUSG00000115186.3_tx_23"; exon_id "chr14_70485046_70485257_+"; exonnum "4"; txlen "1602";
chr14	ENSEMBL_gcm37	exon	70485046	70485257	0.0564666809491516	+	.	gene_id "ENSMUSG00000115186.3"; transcript_id "ENSMUSG00000115186.3_tx_34"; exon_id "chr14_70485046_70485257_+"; exonnum "5"; txlen "1666";
chr14	ENSEMBL_gcm37	exon	70485046	70485257	0.0564666809491516	+	.	gene_id "ENSMUSG00000115186.3"; transcript_id "ENSMUSG00000115186.3_tx_35"; exon_id "chr14_70485046_70485257_+"; exonnum "6"; txlen "1810";
chr14	ENSEMBL_gcm37	exon	70485046	70485257	0.0472285281081429	+	.	gene_id "ENSMUSG00000115186.3"; transcript_id "ENSMUSG00000115186.3_tx_37"; exon_id "chr14_70485046_70485257_+"; exonnum "5"; txlen "1746";
chr14	ENSEMBL_gcm37	exon	70485046	70485257	0.0310511939676665	+	.	gene_id "ENSMUSG00000115186.3"; transcript_id "ENSMUSG00000115186.3_tx_45"; exon_id "chr14_70485046_70485257_+"; exonnum "5"; txlen "1785";
chr14	HAVANA	exon	70485078	70485257	0	+	.	gene_id "ENSMUSG00000115186.3"; transcript_id "ENSMUST00000226259.2"; gene_type "lncRNA"; gene_name "Gm49417"; transcript_type "lncRNA"; transcript_name "Gm49417-201"; exon_number 2; exon_id "ENSMUSE00001433922.2"; level 2; mgi_id "MGI:6155048"; tag "Ensembl_canonical"; tag "GENCODE_Primary"; havana_gene "OTTMUSG00000069175.1"; havana_transcript "OTTMUST00000167361.1";
chr14	HAVANA	exon	70485078	70485257	0	+	.	gene_id "ENSMUSG00000115186.3"; transcript_id "ENSMUST00000317545.1"; gene_type "lncRNA"; gene_name "Gm49417"; transcript_type "lncRNA"; transcript_name "Gm49417-203"; exon_number 3; exon_id "ENSMUSE00001433922.2"; level 2; mgi_id "MGI:6155048"; tag "basic"; tag "TAGENE"; havana_gene "OTTMUSG00000069175.1";
chr14	ENSEMBL_gcm37	exon	70485078	70485257	0.114220867045741	+	.	gene_id "ENSMUSG00000115186.3"; transcript_id "ENSMUSG00000115186.3_tx_15"; exon_id "chr14_70485078_70485257_+"; exonnum "5"; txlen "1634";
chr14	ENSEMBL_gcm37	exon	70485078	70485257	0.0993828151190704	+	.	gene_id "ENSMUSG00000115186.3"; transcript_id "ENSMUSG00000115186.3_tx_16"; exon_id "chr14_70485078_70485257_+"; exonnum "4"; txlen "1204";
chr14	ENSEMBL_gcm37	exon	70485078	70485257	0.0993828151190704	+	.	gene_id "ENSMUSG00000115186.3"; transcript_id "ENSMUSG00000115186.3_tx_17"; exon_id "chr14_70485078_70485257_+"; exonnum "2"; txlen "927";
chr14	ENSEMBL_gcm37	exon	70485078	70485257	0.0939524521055204	+	.	gene_id "ENSMUSG00000115186.3"; transcript_id "ENSMUSG00000115186.3_tx_18"; exon_id "chr14_70485078_70485257_+"; exonnum "5"; txlen "1753";
chr14	ENSEMBL_gcm37	exon	70485078	70485257	0.0852946528497738	+	.	gene_id "ENSMUSG00000115186.3"; transcript_id "ENSMUSG00000115186.3_tx_21"; exon_id "chr14_70485078_70485257_+"; exonnum "6"; txlen "1985";
chr14	ENSEMBL_gcm37	exon	70485078	70485257	0.0818753334479708	+	.	gene_id "ENSMUSG00000115186.3"; transcript_id "ENSMUSG00000115186.3_tx_22"; exon_id "chr14_70485078_70485257_+"; exonnum "5"; txlen "1835";
chr14	ENSEMBL_gcm37	exon	70485078	70485257	0.0619977951101861	+	.	gene_id "ENSMUSG00000115186.3"; transcript_id "ENSMUSG00000115186.3_tx_28"; exon_id "chr14_70485078_70485257_+"; exonnum "5"; txlen "1805";
chr14	ENSEMBL_gcm37	exon	70485078	70485257	1.13026047149044	+	.	gene_id "ENSMUSG00000115186.3"; transcript_id "ENSMUSG00000115186.3_tx_3"; exon_id "chr14_70485078_70485257_+"; exonnum "4"; txlen "1570";
chr14	ENSEMBL_gcm37	exon	70485078	70485257	0.0420533870781231	+	.	gene_id "ENSMUSG00000115186.3"; transcript_id "ENSMUSG00000115186.3_tx_39"; exon_id "chr14_70485078_70485257_+"; exonnum "6"; txlen "1841";
chr14	ENSEMBL_gcm37	exon	70485078	70485257	0.0420533870781231	+	.	gene_id "ENSMUSG00000115186.3"; transcript_id "ENSMUSG00000115186.3_tx_40"; exon_id "chr14_70485078_70485257_+"; exonnum "5"; txlen "1697";
chr14	ENSEMBL_gcm37	exon	70485078	70485257	0.0420533870781231	+	.	gene_id "ENSMUSG00000115186.3"; transcript_id "ENSMUSG00000115186.3_tx_41"; exon_id "chr14_70485078_70485257_+"; exonnum "7"; txlen "1937";
chr14	ENSEMBL_gcm37	exon	70485078	70485257	0.0359416732100561	+	.	gene_id "ENSMUSG00000115186.3"; transcript_id "ENSMUSG00000115186.3_tx_42"; exon_id "chr14_70485078_70485257_+"; exonnum "6"; txlen "1931";
chr14	ENSEMBL_gcm37	exon	70485078	70485257	0.0359416732100561	+	.	gene_id "ENSMUSG00000115186.3"; transcript_id "ENSMUSG00000115186.3_tx_43"; exon_id "chr14_70485078_70485257_+"; exonnum "6"; txlen "1836";
chr14	ENSEMBL_gcm37	exon	70485078	70485257	0.032384056474953	+	.	gene_id "ENSMUSG00000115186.3"; transcript_id "ENSMUSG00000115186.3_tx_44"; exon_id "chr14_70485078_70485257_+"; exonnum "6"; txlen "1817";
chr14	ENSEMBL_gcm37	exon	70485078	70485257	0.0301031558905472	+	.	gene_id "ENSMUSG00000115186.3"; transcript_id "ENSMUSG00000115186.3_tx_47"; exon_id "chr14_70485078_70485257_+"; exonnum "6"; txlen "1988";
chr14	ENSEMBL_gcm37	exon	70485078	70485257	0.0182390580468942	+	.	gene_id "ENSMUSG00000115186.3"; transcript_id "ENSMUSG00000115186.3_tx_50"; exon_id "chr14_70485078_70485257_+"; exonnum "6"; txlen "1849";
chr14	ENSEMBL_gcm37	exon	70485078	70485257	0.0175080572045952	+	.	gene_id "ENSMUSG00000115186.3"; transcript_id "ENSMUSG00000115186.3_tx_51"; exon_id "chr14_70485078_70485257_+"; exonnum "6"; txlen "1897";
chr14	ENSEMBL_gcm37	exon	70485078	70485257	0.0175080572045952	+	.	gene_id "ENSMUSG00000115186.3"; transcript_id "ENSMUSG00000115186.3_tx_52"; exon_id "chr14_70485078_70485257_+"; exonnum "6"; txlen "1979";
chr14	ENSEMBL_gcm37	exon	70485078	70485257	0.0175080572045952	+	.	gene_id "ENSMUSG00000115186.3"; transcript_id "ENSMUSG00000115186.3_tx_53"; exon_id "chr14_70485078_70485257_+"; exonnum "7"; txlen "2129";
chr14	ENSEMBL_gcm37	exon	70485078	70485257	0.0175080572045952	+	.	gene_id "ENSMUSG00000115186.3"; transcript_id "ENSMUSG00000115186.3_tx_54"; exon_id "chr14_70485078_70485257_+"; exonnum "7"; txlen "1993";
chr14	ENSEMBL_gcm37	exon	70485078	70485257	0.0175080572045952	+	.	gene_id "ENSMUSG00000115186.3"; transcript_id "ENSMUSG00000115186.3_tx_55"; exon_id "chr14_70485078_70485257_+"; exonnum "7"; txlen "2075";
chr14	ENSEMBL_gcm37	exon	70485078	70485257	0.0175080572045952	+	.	gene_id "ENSMUSG00000115186.3"; transcript_id "ENSMUSG00000115186.3_tx_56"; exon_id "chr14_70485078_70485257_+"; exonnum "8"; txlen "2225";
chr14	ENSEMBL_gcm37	exon	70485078	70485257	0.0167468373261346	+	.	gene_id "ENSMUSG00000115186.3"; transcript_id "ENSMUSG00000115186.3_tx_58"; exon_id "chr14_70485078_70485257_+"; exonnum "6"; txlen "1923";
chr14	ENSEMBL_gcm37	exon	70485078	70485257	0.0167468373261346	+	.	gene_id "ENSMUSG00000115186.3"; transcript_id "ENSMUSG00000115186.3_tx_59"; exon_id "chr14_70485078_70485257_+"; exonnum "5"; txlen "1779";
chr14	ENSEMBL_gcm37	exon	70485078	70485257	0.0167468373261346	+	.	gene_id "ENSMUSG00000115186.3"; transcript_id "ENSMUSG00000115186.3_tx_60"; exon_id "chr14_70485078_70485257_+"; exonnum "6"; txlen "1929";
chr14	ENSEMBL_gcm37	exon	70485078	70485257	0.0167468373261346	+	.	gene_id "ENSMUSG00000115186.3"; transcript_id "ENSMUSG00000115186.3_tx_61"; exon_id "chr14_70485078_70485257_+"; exonnum "7"; txlen "2073";
chr14	ENSEMBL_gcm37	exon	70485078	70485257	0.0167468373261346	+	.	gene_id "ENSMUSG00000115186.3"; transcript_id "ENSMUSG00000115186.3_tx_62"; exon_id "chr14_70485078_70485257_+"; exonnum "7"; txlen "2019";
chr14	ENSEMBL_gcm37	exon	70485078	70485257	0.0167468373261346	+	.	gene_id "ENSMUSG00000115186.3"; transcript_id "ENSMUSG00000115186.3_tx_63"; exon_id "chr14_70485078_70485257_+"; exonnum "8"; txlen "2169";
chr14	ENSEMBL_gcm37	exon	70485078	70485257	0.285676969752156	+	.	gene_id "ENSMUSG00000115186.3"; transcript_id "ENSMUSG00000115186.3_tx_7"; exon_id "chr14_70485078_70485257_+"; exonnum "4"; txlen "1652";
chr14	ENSEMBL_gcm37	exon	70485078	70485257	0.241788939689024	+	.	gene_id "ENSMUSG00000115186.3"; transcript_id "ENSMUSG00000115186.3_tx_9"; exon_id "chr14_70485078_70485257_+"; exonnum "5"; txlen "1802";
chr14	HAVANA	exon	70486104	70486264	0	+	.	gene_id "ENSMUSG00000115186.3"; transcript_id "ENSMUST00000226259.2"; gene_type "lncRNA"; gene_name "Gm49417"; transcript_type "lncRNA"; transcript_name "Gm49417-201"; exon_number 3; exon_id "ENSMUSE00001434583.2"; level 2; mgi_id "MGI:6155048"; tag "Ensembl_canonical"; tag "GENCODE_Primary"; havana_gene "OTTMUSG00000069175.1"; havana_transcript "OTTMUST00000167361.1";
chr14	HAVANA	exon	70486104	70486264	0	+	.	gene_id "ENSMUSG00000115186.3"; transcript_id "ENSMUST00000317545.1"; gene_type "lncRNA"; gene_name "Gm49417"; transcript_type "lncRNA"; transcript_name "Gm49417-203"; exon_number 4; exon_id "ENSMUSE00001434583.2"; level 2; mgi_id "MGI:6155048"; tag "basic"; tag "TAGENE"; havana_gene "OTTMUSG00000069175.1";
chr14	HAVANA	exon	70486104	70486264	0	+	.	gene_id "ENSMUSG00000115186.3"; transcript_id "ENSMUST00000317546.1"; gene_type "lncRNA"; gene_name "Gm49417"; transcript_type "lncRNA"; transcript_name "Gm49417-204"; exon_number 4; exon_id "ENSMUSE00001434583.2"; level 2; mgi_id "MGI:6155048"; tag "TAGENE"; havana_gene "OTTMUSG00000069175.1";
chr14	ENSEMBL_gcm37	exon	70486104	70486264	0.115463851634249	+	.	gene_id "ENSMUSG00000115186.3"; transcript_id "ENSMUSG00000115186.3_tx_14"; exon_id "chr14_70486104_70486264_+"; exonnum "5"; txlen "1684";
chr14	ENSEMBL_gcm37	exon	70486104	70486264	0.114220867045741	+	.	gene_id "ENSMUSG00000115186.3"; transcript_id "ENSMUSG00000115186.3_tx_15"; exon_id "chr14_70486104_70486264_+"; exonnum "6"; txlen "1634";
chr14	ENSEMBL_gcm37	exon	70486104	70486264	0.0993828151190704	+	.	gene_id "ENSMUSG00000115186.3"; transcript_id "ENSMUSG00000115186.3_tx_16"; exon_id "chr14_70486104_70486264_+"; exonnum "5"; txlen "1204";
chr14	ENSEMBL_gcm37	exon	70486104	70486264	0.0993828151190704	+	.	gene_id "ENSMUSG00000115186.3"; transcript_id "ENSMUSG00000115186.3_tx_17"; exon_id "chr14_70486104_70486264_+"; exonnum "3"; txlen "927";
chr14	ENSEMBL_gcm37	exon	70486104	70486264	0.0939524521055204	+	.	gene_id "ENSMUSG00000115186.3"; transcript_id "ENSMUSG00000115186.3_tx_18"; exon_id "chr14_70486104_70486264_+"; exonnum "6"; txlen "1753";
chr14	ENSEMBL_gcm37	exon	70486104	70486264	0.0934192923131864	+	.	gene_id "ENSMUSG00000115186.3"; transcript_id "ENSMUSG00000115186.3_tx_19"; exon_id "chr14_70486104_70486264_+"; exonnum "6"; txlen "1828";
chr14	ENSEMBL_gcm37	exon	70486104	70486264	0.0852946528497738	+	.	gene_id "ENSMUSG00000115186.3"; transcript_id "ENSMUSG00000115186.3_tx_21"; exon_id "chr14_70486104_70486264_+"; exonnum "7"; txlen "1985";
chr14	ENSEMBL_gcm37	exon	70486104	70486264	0.0818753334479708	+	.	gene_id "ENSMUSG00000115186.3"; transcript_id "ENSMUSG00000115186.3_tx_22"; exon_id "chr14_70486104_70486264_+"; exonnum "6"; txlen "1835";
chr14	ENSEMBL_gcm37	exon	70486104	70486264	0.0803053151639012	+	.	gene_id "ENSMUSG00000115186.3"; transcript_id "ENSMUSG00000115186.3_tx_23"; exon_id "chr14_70486104_70486264_+"; exonnum "5"; txlen "1602";
chr14	ENSEMBL_gcm37	exon	70486104	70486264	0.0619977951101861	+	.	gene_id "ENSMUSG00000115186.3"; transcript_id "ENSMUSG00000115186.3_tx_28"; exon_id "chr14_70486104_70486264_+"; exonnum "6"; txlen "1805";
chr14	ENSEMBL_gcm37	exon	70486104	70486264	1.13026047149044	+	.	gene_id "ENSMUSG00000115186.3"; transcript_id "ENSMUSG00000115186.3_tx_3"; exon_id "chr14_70486104_70486264_+"; exonnum "5"; txlen "1570";
chr14	ENSEMBL_gcm37	exon	70486104	70486264	0.0564666809491516	+	.	gene_id "ENSMUSG00000115186.3"; transcript_id "ENSMUSG00000115186.3_tx_34"; exon_id "chr14_70486104_70486264_+"; exonnum "6"; txlen "1666";
chr14	ENSEMBL_gcm37	exon	70486104	70486264	0.0564666809491516	+	.	gene_id "ENSMUSG00000115186.3"; transcript_id "ENSMUSG00000115186.3_tx_35"; exon_id "chr14_70486104_70486264_+"; exonnum "7"; txlen "1810";
chr14	ENSEMBL_gcm37	exon	70486104	70486264	0.0472285281081429	+	.	gene_id "ENSMUSG00000115186.3"; transcript_id "ENSMUSG00000115186.3_tx_37"; exon_id "chr14_70486104_70486264_+"; exonnum "6"; txlen "1746";
chr14	ENSEMBL_gcm37	exon	70486104	70486264	0.0420533870781231	+	.	gene_id "ENSMUSG00000115186.3"; transcript_id "ENSMUSG00000115186.3_tx_39"; exon_id "chr14_70486104_70486264_+"; exonnum "7"; txlen "1841";
chr14	ENSEMBL_gcm37	exon	70486104	70486264	0.0420533870781231	+	.	gene_id "ENSMUSG00000115186.3"; transcript_id "ENSMUSG00000115186.3_tx_40"; exon_id "chr14_70486104_70486264_+"; exonnum "6"; txlen "1697";
chr14	ENSEMBL_gcm37	exon	70486104	70486264	0.0420533870781231	+	.	gene_id "ENSMUSG00000115186.3"; transcript_id "ENSMUSG00000115186.3_tx_41"; exon_id "chr14_70486104_70486264_+"; exonnum "8"; txlen "1937";
chr14	ENSEMBL_gcm37	exon	70486104	70486264	0.0359416732100561	+	.	gene_id "ENSMUSG00000115186.3"; transcript_id "ENSMUSG00000115186.3_tx_42"; exon_id "chr14_70486104_70486264_+"; exonnum "7"; txlen "1931";
chr14	ENSEMBL_gcm37	exon	70486104	70486264	0.0359416732100561	+	.	gene_id "ENSMUSG00000115186.3"; transcript_id "ENSMUSG00000115186.3_tx_43"; exon_id "chr14_70486104_70486264_+"; exonnum "7"; txlen "1836";
chr14	ENSEMBL_gcm37	exon	70486104	70486264	0.032384056474953	+	.	gene_id "ENSMUSG00000115186.3"; transcript_id "ENSMUSG00000115186.3_tx_44"; exon_id "chr14_70486104_70486264_+"; exonnum "7"; txlen "1817";
chr14	ENSEMBL_gcm37	exon	70486104	70486264	0.0310511939676665	+	.	gene_id "ENSMUSG00000115186.3"; transcript_id "ENSMUSG00000115186.3_tx_45"; exon_id "chr14_70486104_70486264_+"; exonnum "6"; txlen "1785";
chr14	ENSEMBL_gcm37	exon	70486104	70486264	0.0301031558905472	+	.	gene_id "ENSMUSG00000115186.3"; transcript_id "ENSMUSG00000115186.3_tx_47"; exon_id "chr14_70486104_70486264_+"; exonnum "7"; txlen "1988";
chr14	ENSEMBL_gcm37	exon	70486104	70486264	0.0182390580468942	+	.	gene_id "ENSMUSG00000115186.3"; transcript_id "ENSMUSG00000115186.3_tx_50"; exon_id "chr14_70486104_70486264_+"; exonnum "7"; txlen "1849";
chr14	ENSEMBL_gcm37	exon	70486104	70486264	0.0175080572045952	+	.	gene_id "ENSMUSG00000115186.3"; transcript_id "ENSMUSG00000115186.3_tx_51"; exon_id "chr14_70486104_70486264_+"; exonnum "7"; txlen "1897";
chr14	ENSEMBL_gcm37	exon	70486104	70486264	0.0175080572045952	+	.	gene_id "ENSMUSG00000115186.3"; transcript_id "ENSMUSG00000115186.3_tx_52"; exon_id "chr14_70486104_70486264_+"; exonnum "7"; txlen "1979";
chr14	ENSEMBL_gcm37	exon	70486104	70486264	0.0175080572045952	+	.	gene_id "ENSMUSG00000115186.3"; transcript_id "ENSMUSG00000115186.3_tx_53"; exon_id "chr14_70486104_70486264_+"; exonnum "8"; txlen "2129";
chr14	ENSEMBL_gcm37	exon	70486104	70486264	0.0175080572045952	+	.	gene_id "ENSMUSG00000115186.3"; transcript_id "ENSMUSG00000115186.3_tx_54"; exon_id "chr14_70486104_70486264_+"; exonnum "8"; txlen "1993";
chr14	ENSEMBL_gcm37	exon	70486104	70486264	0.0175080572045952	+	.	gene_id "ENSMUSG00000115186.3"; transcript_id "ENSMUSG00000115186.3_tx_55"; exon_id "chr14_70486104_70486264_+"; exonnum "8"; txlen "2075";
chr14	ENSEMBL_gcm37	exon	70486104	70486264	0.0175080572045952	+	.	gene_id "ENSMUSG00000115186.3"; transcript_id "ENSMUSG00000115186.3_tx_56"; exon_id "chr14_70486104_70486264_+"; exonnum "9"; txlen "2225";
chr14	ENSEMBL_gcm37	exon	70486104	70486264	0.0167468373261346	+	.	gene_id "ENSMUSG00000115186.3"; transcript_id "ENSMUSG00000115186.3_tx_58"; exon_id "chr14_70486104_70486264_+"; exonnum "7"; txlen "1923";
chr14	ENSEMBL_gcm37	exon	70486104	70486264	0.0167468373261346	+	.	gene_id "ENSMUSG00000115186.3"; transcript_id "ENSMUSG00000115186.3_tx_59"; exon_id "chr14_70486104_70486264_+"; exonnum "6"; txlen "1779";
chr14	ENSEMBL_gcm37	exon	70486104	70486264	0.0167468373261346	+	.	gene_id "ENSMUSG00000115186.3"; transcript_id "ENSMUSG00000115186.3_tx_60"; exon_id "chr14_70486104_70486264_+"; exonnum "7"; txlen "1929";
chr14	ENSEMBL_gcm37	exon	70486104	70486264	0.0167468373261346	+	.	gene_id "ENSMUSG00000115186.3"; transcript_id "ENSMUSG00000115186.3_tx_61"; exon_id "chr14_70486104_70486264_+"; exonnum "8"; txlen "2073";
chr14	ENSEMBL_gcm37	exon	70486104	70486264	0.0167468373261346	+	.	gene_id "ENSMUSG00000115186.3"; transcript_id "ENSMUSG00000115186.3_tx_62"; exon_id "chr14_70486104_70486264_+"; exonnum "8"; txlen "2019";
chr14	ENSEMBL_gcm37	exon	70486104	70486264	0.0167468373261346	+	.	gene_id "ENSMUSG00000115186.3"; transcript_id "ENSMUSG00000115186.3_tx_63"; exon_id "chr14_70486104_70486264_+"; exonnum "9"; txlen "2169";
chr14	ENSEMBL_gcm37	exon	70486104	70486264	0.285676969752156	+	.	gene_id "ENSMUSG00000115186.3"; transcript_id "ENSMUSG00000115186.3_tx_7"; exon_id "chr14_70486104_70486264_+"; exonnum "5"; txlen "1652";
chr14	ENSEMBL_gcm37	exon	70486104	70486264	0.241788939689024	+	.	gene_id "ENSMUSG00000115186.3"; transcript_id "ENSMUSG00000115186.3_tx_9"; exon_id "chr14_70486104_70486264_+"; exonnum "6"; txlen "1802";
chr14	HAVANA	exon	70492587	70492736	0	+	.	gene_id "ENSMUSG00000115186.3"; transcript_id "ENSMUST00000226259.2"; gene_type "lncRNA"; gene_name "Gm49417"; transcript_type "lncRNA"; transcript_name "Gm49417-201"; exon_number 4; exon_id "ENSMUSE00001432183.2"; level 2; mgi_id "MGI:6155048"; tag "Ensembl_canonical"; tag "GENCODE_Primary"; havana_gene "OTTMUSG00000069175.1"; havana_transcript "OTTMUST00000167361.1";
chr14	HAVANA	exon	70492587	70493193	0	+	.	gene_id "ENSMUSG00000115186.3"; transcript_id "ENSMUST00000317546.1"; gene_type "lncRNA"; gene_name "Gm49417"; transcript_type "lncRNA"; transcript_name "Gm49417-204"; exon_number 5; exon_id "ENSMUSE00001627040.1"; level 2; mgi_id "MGI:6155048"; tag "TAGENE"; havana_gene "OTTMUSG00000069175.1";
chr14	ENSEMBL_gcm37	exon	70492587	70493193	0.115463851634249	+	.	gene_id "ENSMUSG00000115186.3"; transcript_id "ENSMUSG00000115186.3_tx_14"; exon_id "chr14_70492587_70493193_+"; exonnum "6"; txlen "1684";
chr14	ENSEMBL_gcm37	exon	70492587	70493193	0.114220867045741	+	.	gene_id "ENSMUSG00000115186.3"; transcript_id "ENSMUSG00000115186.3_tx_15"; exon_id "chr14_70492587_70493193_+"; exonnum "7"; txlen "1634";
chr14	ENSEMBL_gcm37	exon	70492587	70493193	0.0939524521055204	+	.	gene_id "ENSMUSG00000115186.3"; transcript_id "ENSMUSG00000115186.3_tx_18"; exon_id "chr14_70492587_70493193_+"; exonnum "7"; txlen "1753";
chr14	ENSEMBL_gcm37	exon	70492587	70493193	0.0934192923131864	+	.	gene_id "ENSMUSG00000115186.3"; transcript_id "ENSMUSG00000115186.3_tx_19"; exon_id "chr14_70492587_70493193_+"; exonnum "7"; txlen "1828";
chr14	ENSEMBL_gcm37	exon	70492587	70493193	0.0852946528497738	+	.	gene_id "ENSMUSG00000115186.3"; transcript_id "ENSMUSG00000115186.3_tx_21"; exon_id "chr14_70492587_70493193_+"; exonnum "8"; txlen "1985";
chr14	ENSEMBL_gcm37	exon	70492587	70493193	0.0818753334479708	+	.	gene_id "ENSMUSG00000115186.3"; transcript_id "ENSMUSG00000115186.3_tx_22"; exon_id "chr14_70492587_70493193_+"; exonnum "7"; txlen "1835";
chr14	ENSEMBL_gcm37	exon	70492587	70493193	0.0803053151639012	+	.	gene_id "ENSMUSG00000115186.3"; transcript_id "ENSMUSG00000115186.3_tx_23"; exon_id "chr14_70492587_70493193_+"; exonnum "6"; txlen "1602";
chr14	ENSEMBL_gcm37	exon	70492587	70493193	0.0619977951101861	+	.	gene_id "ENSMUSG00000115186.3"; transcript_id "ENSMUSG00000115186.3_tx_28"; exon_id "chr14_70492587_70493193_+"; exonnum "7"; txlen "1805";
chr14	ENSEMBL_gcm37	exon	70492587	70493193	1.13026047149044	+	.	gene_id "ENSMUSG00000115186.3"; transcript_id "ENSMUSG00000115186.3_tx_3"; exon_id "chr14_70492587_70493193_+"; exonnum "6"; txlen "1570";
chr14	ENSEMBL_gcm37	exon	70492587	70493193	0.0564666809491516	+	.	gene_id "ENSMUSG00000115186.3"; transcript_id "ENSMUSG00000115186.3_tx_34"; exon_id "chr14_70492587_70493193_+"; exonnum "7"; txlen "1666";
chr14	ENSEMBL_gcm37	exon	70492587	70493193	0.0564666809491516	+	.	gene_id "ENSMUSG00000115186.3"; transcript_id "ENSMUSG00000115186.3_tx_35"; exon_id "chr14_70492587_70493193_+"; exonnum "8"; txlen "1810";
chr14	ENSEMBL_gcm37	exon	70492587	70493193	0.0472285281081429	+	.	gene_id "ENSMUSG00000115186.3"; transcript_id "ENSMUSG00000115186.3_tx_37"; exon_id "chr14_70492587_70493193_+"; exonnum "7"; txlen "1746";
chr14	ENSEMBL_gcm37	exon	70492587	70493193	0.0420533870781231	+	.	gene_id "ENSMUSG00000115186.3"; transcript_id "ENSMUSG00000115186.3_tx_39"; exon_id "chr14_70492587_70493193_+"; exonnum "8"; txlen "1841";
chr14	ENSEMBL_gcm37	exon	70492587	70493193	0.0420533870781231	+	.	gene_id "ENSMUSG00000115186.3"; transcript_id "ENSMUSG00000115186.3_tx_40"; exon_id "chr14_70492587_70493193_+"; exonnum "7"; txlen "1697";
chr14	ENSEMBL_gcm37	exon	70492587	70493193	0.0420533870781231	+	.	gene_id "ENSMUSG00000115186.3"; transcript_id "ENSMUSG00000115186.3_tx_41"; exon_id "chr14_70492587_70493193_+"; exonnum "9"; txlen "1937";
chr14	ENSEMBL_gcm37	exon	70492587	70493193	0.0359416732100561	+	.	gene_id "ENSMUSG00000115186.3"; transcript_id "ENSMUSG00000115186.3_tx_42"; exon_id "chr14_70492587_70493193_+"; exonnum "8"; txlen "1931";
chr14	ENSEMBL_gcm37	exon	70492587	70493193	0.0359416732100561	+	.	gene_id "ENSMUSG00000115186.3"; transcript_id "ENSMUSG00000115186.3_tx_43"; exon_id "chr14_70492587_70493193_+"; exonnum "8"; txlen "1836";
chr14	ENSEMBL_gcm37	exon	70492587	70493193	0.032384056474953	+	.	gene_id "ENSMUSG00000115186.3"; transcript_id "ENSMUSG00000115186.3_tx_44"; exon_id "chr14_70492587_70493193_+"; exonnum "8"; txlen "1817";
chr14	ENSEMBL_gcm37	exon	70492587	70493193	0.0310511939676665	+	.	gene_id "ENSMUSG00000115186.3"; transcript_id "ENSMUSG00000115186.3_tx_45"; exon_id "chr14_70492587_70493193_+"; exonnum "7"; txlen "1785";
chr14	ENSEMBL_gcm37	exon	70492587	70493193	0.0301031558905472	+	.	gene_id "ENSMUSG00000115186.3"; transcript_id "ENSMUSG00000115186.3_tx_47"; exon_id "chr14_70492587_70493193_+"; exonnum "8"; txlen "1988";
chr14	ENSEMBL_gcm37	exon	70492587	70493193	0.0182390580468942	+	.	gene_id "ENSMUSG00000115186.3"; transcript_id "ENSMUSG00000115186.3_tx_50"; exon_id "chr14_70492587_70493193_+"; exonnum "8"; txlen "1849";
chr14	ENSEMBL_gcm37	exon	70492587	70493193	0.0175080572045952	+	.	gene_id "ENSMUSG00000115186.3"; transcript_id "ENSMUSG00000115186.3_tx_51"; exon_id "chr14_70492587_70493193_+"; exonnum "8"; txlen "1897";
chr14	ENSEMBL_gcm37	exon	70492587	70493193	0.0175080572045952	+	.	gene_id "ENSMUSG00000115186.3"; transcript_id "ENSMUSG00000115186.3_tx_52"; exon_id "chr14_70492587_70493193_+"; exonnum "8"; txlen "1979";
chr14	ENSEMBL_gcm37	exon	70492587	70493193	0.0175080572045952	+	.	gene_id "ENSMUSG00000115186.3"; transcript_id "ENSMUSG00000115186.3_tx_53"; exon_id "chr14_70492587_70493193_+"; exonnum "9"; txlen "2129";
chr14	ENSEMBL_gcm37	exon	70492587	70493193	0.0175080572045952	+	.	gene_id "ENSMUSG00000115186.3"; transcript_id "ENSMUSG00000115186.3_tx_54"; exon_id "chr14_70492587_70493193_+"; exonnum "9"; txlen "1993";
chr14	ENSEMBL_gcm37	exon	70492587	70493193	0.0175080572045952	+	.	gene_id "ENSMUSG00000115186.3"; transcript_id "ENSMUSG00000115186.3_tx_55"; exon_id "chr14_70492587_70493193_+"; exonnum "9"; txlen "2075";
chr14	ENSEMBL_gcm37	exon	70492587	70493193	0.0175080572045952	+	.	gene_id "ENSMUSG00000115186.3"; transcript_id "ENSMUSG00000115186.3_tx_56"; exon_id "chr14_70492587_70493193_+"; exonnum "10"; txlen "2225";
chr14	ENSEMBL_gcm37	exon	70492587	70493193	0.0167468373261346	+	.	gene_id "ENSMUSG00000115186.3"; transcript_id "ENSMUSG00000115186.3_tx_58"; exon_id "chr14_70492587_70493193_+"; exonnum "8"; txlen "1923";
chr14	ENSEMBL_gcm37	exon	70492587	70493193	0.0167468373261346	+	.	gene_id "ENSMUSG00000115186.3"; transcript_id "ENSMUSG00000115186.3_tx_59"; exon_id "chr14_70492587_70493193_+"; exonnum "7"; txlen "1779";
chr14	ENSEMBL_gcm37	exon	70492587	70493193	0.0167468373261346	+	.	gene_id "ENSMUSG00000115186.3"; transcript_id "ENSMUSG00000115186.3_tx_60"; exon_id "chr14_70492587_70493193_+"; exonnum "8"; txlen "1929";
chr14	ENSEMBL_gcm37	exon	70492587	70493193	0.0167468373261346	+	.	gene_id "ENSMUSG00000115186.3"; transcript_id "ENSMUSG00000115186.3_tx_61"; exon_id "chr14_70492587_70493193_+"; exonnum "9"; txlen "2073";
chr14	ENSEMBL_gcm37	exon	70492587	70493193	0.0167468373261346	+	.	gene_id "ENSMUSG00000115186.3"; transcript_id "ENSMUSG00000115186.3_tx_62"; exon_id "chr14_70492587_70493193_+"; exonnum "9"; txlen "2019";
chr14	ENSEMBL_gcm37	exon	70492587	70493193	0.0167468373261346	+	.	gene_id "ENSMUSG00000115186.3"; transcript_id "ENSMUSG00000115186.3_tx_63"; exon_id "chr14_70492587_70493193_+"; exonnum "10"; txlen "2169";
chr14	ENSEMBL_gcm37	exon	70492587	70493193	0.285676969752156	+	.	gene_id "ENSMUSG00000115186.3"; transcript_id "ENSMUSG00000115186.3_tx_7"; exon_id "chr14_70492587_70493193_+"; exonnum "6"; txlen "1652";
chr14	ENSEMBL_gcm37	exon	70492587	70493193	0.241788939689024	+	.	gene_id "ENSMUSG00000115186.3"; transcript_id "ENSMUSG00000115186.3_tx_9"; exon_id "chr14_70492587_70493193_+"; exonnum "7"; txlen "1802";
chr14	HAVANA	exon	70492587	70493197	0	+	.	gene_id "ENSMUSG00000115186.3"; transcript_id "ENSMUST00000317545.1"; gene_type "lncRNA"; gene_name "Gm49417"; transcript_type "lncRNA"; transcript_name "Gm49417-203"; exon_number 5; exon_id "ENSMUSE00001627048.1"; level 2; mgi_id "MGI:6155048"; tag "basic"; tag "TAGENE"; havana_gene "OTTMUSG00000069175.1";
chr14	sragcm37_mid	exon	70493450	70493529	0.0993828151190704	+	.	gene_id "ENSMUSG00000115186.3"; transcript_id "ENSMUSG00000115186.3_tx_16"; exon_id "chr14_70493450_70493529_+"; exonnum "6"; txlen "1204";
chr14	sragcm37_mid	exon	70493450	70493529	0.0993828151190704	+	.	gene_id "ENSMUSG00000115186.3"; transcript_id "ENSMUSG00000115186.3_tx_17"; exon_id "chr14_70493450_70493529_+"; exonnum "4"; txlen "927";
chr14	sragcm37_ss	exon	70493624	70494039	0.0993828151190704	+	.	gene_id "ENSMUSG00000115186.3"; transcript_id "ENSMUSG00000115186.3_tx_16"; exon_id "chr14_70493624_70494039_+"; exonnum "7"; txlen "1204";
chr14	sragcm37_ss	exon	70493624	70494039	0.0993828151190704	+	.	gene_id "ENSMUSG00000115186.3"; transcript_id "ENSMUSG00000115186.3_tx_17"; exon_id "chr14_70493624_70494039_+"; exonnum "5"; txlen "927";
chr14	HAVANA	exon	70526981	70527146	0	+	.	gene_id "ENSMUSG00000120820.2"; transcript_id "ENSMUST00000245967.1"; gene_type "lncRNA"; gene_name "1700031C06Rik"; transcript_type "lncRNA"; transcript_name "1700031C06Rik-201"; exon_number 1; exon_id "ENSMUSE00001488437.1"; level 2; mgi_id "MGI:1920539"; tag "basic"; tag "Ensembl_canonical"; tag "GENCODE_Primary"; tag "TAGENE";
chr14	HAVANA	gene	70526981	70538735	0	+	.	gene_id "ENSMUSG00000120820.2"; gene_type "lncRNA"; gene_name "1700031C06Rik"; level 2; mgi_id "MGI:1920539";
chr14	HAVANA	transcript	70526981	70538735	0	+	.	gene_id "ENSMUSG00000120820.2"; transcript_id "ENSMUST00000245967.1"; gene_type "lncRNA"; gene_name "1700031C06Rik"; transcript_type "lncRNA"; transcript_name "1700031C06Rik-201"; level 2; mgi_id "MGI:1920539"; tag "basic"; tag "Ensembl_canonical"; tag "GENCODE_Primary"; tag "TAGENE";
chr14	HAVANA	exon	70527009	70527142	0	+	.	gene_id "ENSMUSG00000120820.2"; transcript_id "ENSMUST00000314198.1"; gene_type "lncRNA"; gene_name "1700031C06Rik"; transcript_type "lncRNA"; transcript_name "1700031C06Rik-202"; exon_number 1; exon_id "ENSMUSE00001620574.1"; level 2; mgi_id "MGI:1920539"; tag "TAGENE";
chr14	HAVANA	transcript	70527009	70538242	0	+	.	gene_id "ENSMUSG00000120820.2"; transcript_id "ENSMUST00000314198.1"; gene_type "lncRNA"; gene_name "1700031C06Rik"; transcript_type "lncRNA"; transcript_name "1700031C06Rik-202"; level 2; mgi_id "MGI:1920539"; tag "TAGENE";
chr14	HAVANA	exon	70538002	70538242	0	+	.	gene_id "ENSMUSG00000120820.2"; transcript_id "ENSMUST00000314198.1"; gene_type "lncRNA"; gene_name "1700031C06Rik"; transcript_type "lncRNA"; transcript_name "1700031C06Rik-202"; exon_number 2; exon_id "ENSMUSE00001620572.1"; level 2; mgi_id "MGI:1920539"; tag "TAGENE";
chr14	HAVANA	exon	70538002	70538735	0	+	.	gene_id "ENSMUSG00000120820.2"; transcript_id "ENSMUST00000245967.1"; gene_type "lncRNA"; gene_name "1700031C06Rik"; transcript_type "lncRNA"; transcript_name "1700031C06Rik-201"; exon_number 2; exon_id "ENSMUSE00001488436.1"; level 2; mgi_id "MGI:1920539"; tag "basic"; tag "Ensembl_canonical"; tag "GENCODE_Primary"; tag "TAGENE";
chr14	HAVANA	exon	70539656	70539831	0	+	.	gene_id "ENSMUSG00000115025.2"; transcript_id "ENSMUST00000226708.2"; gene_type "processed_pseudogene"; gene_name "Gm4240"; transcript_type "processed_pseudogene"; transcript_name "Gm4240-201"; exon_number 1; exon_id "ENSMUSE00001433393.2"; level 2; mgi_id "MGI:3782417"; ont "PGO:0000004"; tag "basic"; tag "Ensembl_canonical"; tag "GENCODE_Primary"; havana_gene "OTTMUSG00000069178.1"; havana_transcript "OTTMUST00000167366.1";
chr14	HAVANA	gene	70539656	70540388	0	+	.	gene_id "ENSMUSG00000115025.2"; gene_type "processed_pseudogene"; gene_name "Gm4240"; level 2; mgi_id "MGI:3782417"; havana_gene "OTTMUSG00000069178.1";
chr14	HAVANA	transcript	70539656	70540388	0	+	.	gene_id "ENSMUSG00000115025.2"; transcript_id "ENSMUST00000226708.2"; gene_type "processed_pseudogene"; gene_name "Gm4240"; transcript_type "processed_pseudogene"; transcript_name "Gm4240-201"; level 2; mgi_id "MGI:3782417"; ont "PGO:0000004"; tag "basic"; tag "Ensembl_canonical"; tag "GENCODE_Primary"; havana_gene "OTTMUSG00000069178.1"; havana_transcript "OTTMUST00000167366.1";
chr14	HAVANA	exon	70539994	70540388	0	+	.	gene_id "ENSMUSG00000115025.2"; transcript_id "ENSMUST00000226708.2"; gene_type "processed_pseudogene"; gene_name "Gm4240"; transcript_type "processed_pseudogene"; transcript_name "Gm4240-201"; exon_number 2; exon_id "ENSMUSE00001434024.2"; level 2; mgi_id "MGI:3782417"; ont "PGO:0000004"; tag "basic"; tag "Ensembl_canonical"; tag "GENCODE_Primary"; havana_gene "OTTMUSG00000069178.1"; havana_transcript "OTTMUST00000167366.1";
chr14	sragcm37_mid	exon	70557121	70557179	0.00189380124926821	+	.	gene_id "sragcm37_gene_18965"; transcript_id "sragcm37_gene_18965_tx_3"; exon_id "chr14_70557121_70557179_+"; exonnum "1"; txlen "608";
chr14	sragcm37_mid	exon	70564670	70564811	0.00189380124926821	+	.	gene_id "sragcm37_gene_18965"; transcript_id "sragcm37_gene_18965_tx_3"; exon_id "chr14_70564670_70564811_+"; exonnum "2"; txlen "608";
chr14	sragcm37_mid	exon	70566248	70566422	0.00189380124926821	+	.	gene_id "sragcm37_gene_18965"; transcript_id "sragcm37_gene_18965_tx_3"; exon_id "chr14_70566248_70566422_+"; exonnum "3"; txlen "608";
chr14	sragcm37_ss	exon	70568263	70568494	0.00189380124926821	+	.	gene_id "sragcm37_gene_18965"; transcript_id "sragcm37_gene_18965_tx_3"; exon_id "chr14_70568263_70568494_+"; exonnum "4"; txlen "608";
chr14	sragcm37_es	exon	70577633	70577772	0.00192822372503391	+	.	gene_id "sragcm37_gene_8515"; transcript_id "sragcm37_gene_8515_tx_2"; exon_id "chr14_70577633_70577772_+"; exonnum "1"; txlen "718";
chr14	sragcm37_mid	exon	70578136	70578230	0.00192822372503391	+	.	gene_id "sragcm37_gene_8515"; transcript_id "sragcm37_gene_8515_tx_2"; exon_id "chr14_70578136_70578230_+"; exonnum "2"; txlen "718";
chr14	sragcm37_mid	exon	70578614	70578778	0.00192822372503391	+	.	gene_id "sragcm37_gene_8515"; transcript_id "sragcm37_gene_8515_tx_2"; exon_id "chr14_70578614_70578778_+"; exonnum "3"; txlen "718";
chr14	sragcm37_mid	exon	70578874	70578987	0.00192822372503391	+	.	gene_id "sragcm37_gene_8515"; transcript_id "sragcm37_gene_8515_tx_2"; exon_id "chr14_70578874_70578987_+"; exonnum "4"; txlen "718";
chr14	sragcm37_ss	exon	70586082	70586285	0.00192822372503391	+	.	gene_id "sragcm37_gene_8515"; transcript_id "sragcm37_gene_8515_tx_2"; exon_id "chr14_70586082_70586285_+"; exonnum "5"; txlen "718";
chr14	HAVANA	gene	70597636	70597890	0	+	.	gene_id "ENSMUSG00000058745.5"; gene_type "processed_pseudogene"; gene_name "Gm9174"; level 2; mgi_id "MGI:3643688"; havana_gene "OTTMUSG00000069179.1";
chr14	HAVANA	transcript	70597636	70597890	0	+	.	gene_id "ENSMUSG00000058745.5"; transcript_id "ENSMUST00000078149.5"; gene_type "processed_pseudogene"; gene_name "Gm9174"; transcript_type "processed_pseudogene"; transcript_name "Gm9174-201"; level 2; transcript_support_level "NA"; mgi_id "MGI:3643688"; ont "PGO:0000004"; tag "basic"; tag "Ensembl_canonical"; tag "GENCODE_Primary"; havana_gene "OTTMUSG00000069179.1"; havana_transcript "OTTMUST00000167367.1";
chr14	HAVANA	exon	70597636	70597890	0	+	.	gene_id "ENSMUSG00000058745.5"; transcript_id "ENSMUST00000078149.5"; gene_type "processed_pseudogene"; gene_name "Gm9174"; transcript_type "processed_pseudogene"; transcript_name "Gm9174-201"; exon_number 1; exon_id "ENSMUSE00000488553.5"; level 2; transcript_support_level "NA"; mgi_id "MGI:3643688"; ont "PGO:0000004"; tag "basic"; tag "Ensembl_canonical"; tag "GENCODE_Primary"; havana_gene "OTTMUSG00000069179.1"; havana_transcript "OTTMUST00000167367.1";
chr14	sragcm37_es	exon	70680949	70681100	0.0225108840268548	+	.	gene_id "ENSMUSG00000003469.10"; transcript_id "ENSMUSG00000003469.10_tx_2"; exon_id "chr14_70680949_70681100_+"; exonnum "1"; txlen "3747";
chr14	sragcm37_es	exon	70680949	70681100	0.00631267083089405	+	.	gene_id "ENSMUSG00000003469.10"; transcript_id "ENSMUSG00000003469.10_tx_3"; exon_id "chr14_70680949_70681100_+"; exonnum "1"; txlen "3001";
chr14	ENSEMBL	gene	70680950	70681031	0	+	.	gene_id "ENSMUSG00000065528.3"; gene_type "miRNA"; gene_name "Mir320"; level 3; mgi_id "MGI:3619332";
chr14	ENSEMBL	transcript	70680950	70681031	0	+	.	gene_id "ENSMUSG00000065528.3"; transcript_id "ENSMUST00000083594.3"; gene_type "miRNA"; gene_name "Mir320"; transcript_type "miRNA"; transcript_name "Mir320-201"; level 3; transcript_support_level "NA"; mgi_id "MGI:3619332"; tag "basic"; tag "Ensembl_canonical"; tag "GENCODE_Primary";
chr14	ENSEMBL	exon	70680950	70681031	0	+	.	gene_id "ENSMUSG00000065528.3"; transcript_id "ENSMUST00000083594.3"; gene_type "miRNA"; gene_name "Mir320"; transcript_type "miRNA"; transcript_name "Mir320-201"; exon_number 1; exon_id "ENSMUSE00000522753.2"; level 3; transcript_support_level "NA"; mgi_id "MGI:3619332"; tag "basic"; tag "Ensembl_canonical"; tag "GENCODE_Primary";
chr14	sragcm37_mid	exon	70692311	70692409	0.0225108840268548	+	.	gene_id "ENSMUSG00000003469.10"; transcript_id "ENSMUSG00000003469.10_tx_2"; exon_id "chr14_70692311_70692409_+"; exonnum "2"; txlen "3747";
chr14	sragcm37_mid	exon	70692311	70692409	0.00631267083089405	+	.	gene_id "ENSMUSG00000003469.10"; transcript_id "ENSMUSG00000003469.10_tx_3"; exon_id "chr14_70692311_70692409_+"; exonnum "2"; txlen "3001";
chr14	sragcm37_mid	exon	70693127	70693283	0.0225108840268548	+	.	gene_id "ENSMUSG00000003469.10"; transcript_id "ENSMUSG00000003469.10_tx_2"; exon_id "chr14_70693127_70693283_+"; exonnum "3"; txlen "3747";
chr14	sragcm37_mid	exon	70693127	70693283	0.00631267083089405	+	.	gene_id "ENSMUSG00000003469.10"; transcript_id "ENSMUSG00000003469.10_tx_3"; exon_id "chr14_70693127_70693283_+"; exonnum "3"; txlen "3001";
chr14	sragcm37_mid	exon	70694415	70694497	0.00631267083089405	+	.	gene_id "ENSMUSG00000003469.10"; transcript_id "ENSMUSG00000003469.10_tx_3"; exon_id "chr14_70694415_70694497_+"; exonnum "4"; txlen "3001";
chr14	sragcm37_mid	exon	70694415	70695243	0.0225108840268548	+	.	gene_id "ENSMUSG00000003469.10"; transcript_id "ENSMUSG00000003469.10_tx_2"; exon_id "chr14_70694415_70695243_+"; exonnum "4"; txlen "3747";
chr14	HAVANA	exon	70694916	70695243	0	+	.	gene_id "ENSMUSG00000003469.10"; transcript_id "ENSMUST00000003561.10"; gene_type "protein_coding"; gene_name "Phyhip"; transcript_type "protein_coding"; transcript_name "Phyhip-201"; exon_number 1; exon_id "ENSMUSE00000492937.3"; level 2; protein_id "ENSMUSP00000003561.4"; transcript_support_level "1"; mgi_id "MGI:1860417"; tag "basic"; tag "Ensembl_canonical"; tag "GENCODE_Primary"; tag "appris_principal_1"; tag "CCDS"; ccdsid "CCDS36971.1"; havana_gene "OTTMUSG00000034316.1"; havana_transcript "OTTMUST00000087313.1";
chr14	HAVANA	UTR	70694916	70695243	0	+	.	gene_id "ENSMUSG00000003469.10"; transcript_id "ENSMUST00000003561.10"; gene_type "protein_coding"; gene_name "Phyhip"; transcript_type "protein_coding"; transcript_name "Phyhip-201"; exon_number 1; exon_id "ENSMUSE00000492937.3"; level 2; protein_id "ENSMUSP00000003561.4"; transcript_support_level "1"; mgi_id "MGI:1860417"; tag "basic"; tag "Ensembl_canonical"; tag "GENCODE_Primary"; tag "appris_principal_1"; tag "CCDS"; ccdsid "CCDS36971.1"; havana_gene "OTTMUSG00000034316.1"; havana_transcript "OTTMUST00000087313.1";
chr14	HAVANA	gene	70694916	70706272	0	+	.	gene_id "ENSMUSG00000003469.10"; gene_type "protein_coding"; gene_name "Phyhip"; level 2; mgi_id "MGI:1860417"; havana_gene "OTTMUSG00000034316.1";
chr14	HAVANA	transcript	70694916	70706272	0	+	.	gene_id "ENSMUSG00000003469.10"; transcript_id "ENSMUST00000003561.10"; gene_type "protein_coding"; gene_name "Phyhip"; transcript_type "protein_coding"; transcript_name "Phyhip-201"; level 2; protein_id "ENSMUSP00000003561.4"; transcript_support_level "1"; mgi_id "MGI:1860417"; tag "basic"; tag "Ensembl_canonical"; tag "GENCODE_Primary"; tag "appris_principal_1"; tag "CCDS"; ccdsid "CCDS36971.1"; havana_gene "OTTMUSG00000034316.1"; havana_transcript "OTTMUST00000087313.1";
chr14	HAVANA	exon	70695963	70696034	0	+	.	gene_id "ENSMUSG00000003469.10"; transcript_id "ENSMUST00000159180.2"; gene_type "protein_coding"; gene_name "Phyhip"; transcript_type "protein_coding"; transcript_name "Phyhip-202"; exon_number 1; exon_id "ENSMUSE00000848349.2"; level 2; protein_id "ENSMUSP00000125254.2"; transcript_support_level "3"; mgi_id "MGI:1860417"; tag "alternative_5_UTR"; tag "mRNA_end_NF"; tag "cds_end_NF"; havana_gene "OTTMUSG00000034316.1"; havana_transcript "OTTMUST00000087314.1";
chr14	HAVANA	UTR	70695963	70696034	0	+	.	gene_id "ENSMUSG00000003469.10"; transcript_id "ENSMUST00000159180.2"; gene_type "protein_coding"; gene_name "Phyhip"; transcript_type "protein_coding"; transcript_name "Phyhip-202"; exon_number 1; exon_id "ENSMUSE00000848349.2"; level 2; protein_id "ENSMUSP00000125254.2"; transcript_support_level "3"; mgi_id "MGI:1860417"; tag "alternative_5_UTR"; tag "mRNA_end_NF"; tag "cds_end_NF"; havana_gene "OTTMUSG00000034316.1"; havana_transcript "OTTMUST00000087314.1";
chr14	HAVANA	transcript	70695963	70700780	0	+	.	gene_id "ENSMUSG00000003469.10"; transcript_id "ENSMUST00000159180.2"; gene_type "protein_coding"; gene_name "Phyhip"; transcript_type "protein_coding"; transcript_name "Phyhip-202"; level 2; protein_id "ENSMUSP00000125254.2"; transcript_support_level "3"; mgi_id "MGI:1860417"; tag "alternative_5_UTR"; tag "mRNA_end_NF"; tag "cds_end_NF"; havana_gene "OTTMUSG00000034316.1"; havana_transcript "OTTMUST00000087314.1";
chr14	HAVANA	UTR	70699179	70699198	0	+	.	gene_id "ENSMUSG00000003469.10"; transcript_id "ENSMUST00000003561.10"; gene_type "protein_coding"; gene_name "Phyhip"; transcript_type "protein_coding"; transcript_name "Phyhip-201"; exon_number 2; exon_id "ENSMUSE00000407196.4"; level 2; protein_id "ENSMUSP00000003561.4"; transcript_support_level "1"; mgi_id "MGI:1860417"; tag "basic"; tag "Ensembl_canonical"; tag "GENCODE_Primary"; tag "appris_principal_1"; tag "CCDS"; ccdsid "CCDS36971.1"; havana_gene "OTTMUSG00000034316.1"; havana_transcript "OTTMUST00000087313.1";
chr14	HAVANA	UTR	70699179	70699198	0	+	.	gene_id "ENSMUSG00000003469.10"; transcript_id "ENSMUST00000159180.2"; gene_type "protein_coding"; gene_name "Phyhip"; transcript_type "protein_coding"; transcript_name "Phyhip-202"; exon_number 2; exon_id "ENSMUSE00000407196.4"; level 2; protein_id "ENSMUSP00000125254.2"; transcript_support_level "3"; mgi_id "MGI:1860417"; tag "alternative_5_UTR"; tag "mRNA_end_NF"; tag "cds_end_NF"; havana_gene "OTTMUSG00000034316.1"; havana_transcript "OTTMUST00000087314.1";
chr14	HAVANA	exon	70699179	70699363	0	+	.	gene_id "ENSMUSG00000003469.10"; transcript_id "ENSMUST00000003561.10"; gene_type "protein_coding"; gene_name "Phyhip"; transcript_type "protein_coding"; transcript_name "Phyhip-201"; exon_number 2; exon_id "ENSMUSE00000407196.4"; level 2; protein_id "ENSMUSP00000003561.4"; transcript_support_level "1"; mgi_id "MGI:1860417"; tag "basic"; tag "Ensembl_canonical"; tag "GENCODE_Primary"; tag "appris_principal_1"; tag "CCDS"; ccdsid "CCDS36971.1"; havana_gene "OTTMUSG00000034316.1"; havana_transcript "OTTMUST00000087313.1";
chr14	HAVANA	exon	70699179	70699363	0	+	.	gene_id "ENSMUSG00000003469.10"; transcript_id "ENSMUST00000159180.2"; gene_type "protein_coding"; gene_name "Phyhip"; transcript_type "protein_coding"; transcript_name "Phyhip-202"; exon_number 2; exon_id "ENSMUSE00000407196.4"; level 2; protein_id "ENSMUSP00000125254.2"; transcript_support_level "3"; mgi_id "MGI:1860417"; tag "alternative_5_UTR"; tag "mRNA_end_NF"; tag "cds_end_NF"; havana_gene "OTTMUSG00000034316.1"; havana_transcript "OTTMUST00000087314.1";
chr14	ENSEMBL_gcm37	exon	70699179	70699363	0.0225108840268548	+	.	gene_id "ENSMUSG00000003469.10"; transcript_id "ENSMUSG00000003469.10_tx_2"; exon_id "chr14_70699179_70699363_+"; exonnum "5"; txlen "3747";
chr14	ENSEMBL_gcm37	exon	70699179	70699363	0.00631267083089405	+	.	gene_id "ENSMUSG00000003469.10"; transcript_id "ENSMUSG00000003469.10_tx_3"; exon_id "chr14_70699179_70699363_+"; exonnum "5"; txlen "3001";
chr14	HAVANA	start_codon	70699199	70699201	0	+	0	gene_id "ENSMUSG00000003469.10"; transcript_id "ENSMUST00000003561.10"; gene_type "protein_coding"; gene_name "Phyhip"; transcript_type "protein_coding"; transcript_name "Phyhip-201"; exon_number 2; exon_id "ENSMUSE00000407196.4"; level 2; protein_id "ENSMUSP00000003561.4"; transcript_support_level "1"; mgi_id "MGI:1860417"; tag "basic"; tag "Ensembl_canonical"; tag "GENCODE_Primary"; tag "appris_principal_1"; tag "CCDS"; ccdsid "CCDS36971.1"; havana_gene "OTTMUSG00000034316.1"; havana_transcript "OTTMUST00000087313.1";
chr14	HAVANA	start_codon	70699199	70699201	0	+	0	gene_id "ENSMUSG00000003469.10"; transcript_id "ENSMUST00000159180.2"; gene_type "protein_coding"; gene_name "Phyhip"; transcript_type "protein_coding"; transcript_name "Phyhip-202"; exon_number 2; exon_id "ENSMUSE00000407196.4"; level 2; protein_id "ENSMUSP00000125254.2"; transcript_support_level "3"; mgi_id "MGI:1860417"; tag "alternative_5_UTR"; tag "mRNA_end_NF"; tag "cds_end_NF"; havana_gene "OTTMUSG00000034316.1"; havana_transcript "OTTMUST00000087314.1";
chr14	HAVANA	CDS	70699199	70699363	0	+	0	gene_id "ENSMUSG00000003469.10"; transcript_id "ENSMUST00000003561.10"; gene_type "protein_coding"; gene_name "Phyhip"; transcript_type "protein_coding"; transcript_name "Phyhip-201"; exon_number 2; exon_id "ENSMUSE00000407196.4"; level 2; protein_id "ENSMUSP00000003561.4"; transcript_support_level "1"; mgi_id "MGI:1860417"; tag "basic"; tag "Ensembl_canonical"; tag "GENCODE_Primary"; tag "appris_principal_1"; tag "CCDS"; ccdsid "CCDS36971.1"; havana_gene "OTTMUSG00000034316.1"; havana_transcript "OTTMUST00000087313.1";
chr14	HAVANA	CDS	70699199	70699363	0	+	0	gene_id "ENSMUSG00000003469.10"; transcript_id "ENSMUST00000159180.2"; gene_type "protein_coding"; gene_name "Phyhip"; transcript_type "protein_coding"; transcript_name "Phyhip-202"; exon_number 2; exon_id "ENSMUSE00000407196.4"; level 2; protein_id "ENSMUSP00000125254.2"; transcript_support_level "3"; mgi_id "MGI:1860417"; tag "alternative_5_UTR"; tag "mRNA_end_NF"; tag "cds_end_NF"; havana_gene "OTTMUSG00000034316.1"; havana_transcript "OTTMUST00000087314.1";
chr14	HAVANA	exon	70700680	70700780	0	+	.	gene_id "ENSMUSG00000003469.10"; transcript_id "ENSMUST00000159180.2"; gene_type "protein_coding"; gene_name "Phyhip"; transcript_type "protein_coding"; transcript_name "Phyhip-202"; exon_number 3; exon_id "ENSMUSE00000859752.2"; level 2; protein_id "ENSMUSP00000125254.2"; transcript_support_level "3"; mgi_id "MGI:1860417"; tag "alternative_5_UTR"; tag "mRNA_end_NF"; tag "cds_end_NF"; havana_gene "OTTMUSG00000034316.1"; havana_transcript "OTTMUST00000087314.1";
chr14	HAVANA	CDS	70700680	70700780	0	+	0	gene_id "ENSMUSG00000003469.10"; transcript_id "ENSMUST00000159180.2"; gene_type "protein_coding"; gene_name "Phyhip"; transcript_type "protein_coding"; transcript_name "Phyhip-202"; exon_number 3; exon_id "ENSMUSE00000859752.2"; level 2; protein_id "ENSMUSP00000125254.2"; transcript_support_level "3"; mgi_id "MGI:1860417"; tag "alternative_5_UTR"; tag "mRNA_end_NF"; tag "cds_end_NF"; havana_gene "OTTMUSG00000034316.1"; havana_transcript "OTTMUST00000087314.1";
chr14	HAVANA	exon	70700680	70700854	0	+	.	gene_id "ENSMUSG00000003469.10"; transcript_id "ENSMUST00000003561.10"; gene_type "protein_coding"; gene_name "Phyhip"; transcript_type "protein_coding"; transcript_name "Phyhip-201"; exon_number 3; exon_id "ENSMUSE00000123566.2"; level 2; protein_id "ENSMUSP00000003561.4"; transcript_support_level "1"; mgi_id "MGI:1860417"; tag "basic"; tag "Ensembl_canonical"; tag "GENCODE_Primary"; tag "appris_principal_1"; tag "CCDS"; ccdsid "CCDS36971.1"; havana_gene "OTTMUSG00000034316.1"; havana_transcript "OTTMUST00000087313.1";
chr14	HAVANA	CDS	70700680	70700854	0	+	0	gene_id "ENSMUSG00000003469.10"; transcript_id "ENSMUST00000003561.10"; gene_type "protein_coding"; gene_name "Phyhip"; transcript_type "protein_coding"; transcript_name "Phyhip-201"; exon_number 3; exon_id "ENSMUSE00000123566.2"; level 2; protein_id "ENSMUSP00000003561.4"; transcript_support_level "1"; mgi_id "MGI:1860417"; tag "basic"; tag "Ensembl_canonical"; tag "GENCODE_Primary"; tag "appris_principal_1"; tag "CCDS"; ccdsid "CCDS36971.1"; havana_gene "OTTMUSG00000034316.1"; havana_transcript "OTTMUST00000087313.1";
chr14	ENSEMBL_gcm37	exon	70700680	70700854	0.0225108840268548	+	.	gene_id "ENSMUSG00000003469.10"; transcript_id "ENSMUSG00000003469.10_tx_2"; exon_id "chr14_70700680_70700854_+"; exonnum "6"; txlen "3747";
chr14	ENSEMBL_gcm37	exon	70700680	70700854	0.00631267083089405	+	.	gene_id "ENSMUSG00000003469.10"; transcript_id "ENSMUSG00000003469.10_tx_3"; exon_id "chr14_70700680_70700854_+"; exonnum "6"; txlen "3001";
chr14	HAVANA	exon	70702890	70703007	0	+	.	gene_id "ENSMUSG00000003469.10"; transcript_id "ENSMUST00000003561.10"; gene_type "protein_coding"; gene_name "Phyhip"; transcript_type "protein_coding"; transcript_name "Phyhip-201"; exon_number 4; exon_id "ENSMUSE00000123567.2"; level 2; protein_id "ENSMUSP00000003561.4"; transcript_support_level "1"; mgi_id "MGI:1860417"; tag "basic"; tag "Ensembl_canonical"; tag "GENCODE_Primary"; tag "appris_principal_1"; tag "CCDS"; ccdsid "CCDS36971.1"; havana_gene "OTTMUSG00000034316.1"; havana_transcript "OTTMUST00000087313.1";
chr14	HAVANA	CDS	70702890	70703007	0	+	2	gene_id "ENSMUSG00000003469.10"; transcript_id "ENSMUST00000003561.10"; gene_type "protein_coding"; gene_name "Phyhip"; transcript_type "protein_coding"; transcript_name "Phyhip-201"; exon_number 4; exon_id "ENSMUSE00000123567.2"; level 2; protein_id "ENSMUSP00000003561.4"; transcript_support_level "1"; mgi_id "MGI:1860417"; tag "basic"; tag "Ensembl_canonical"; tag "GENCODE_Primary"; tag "appris_principal_1"; tag "CCDS"; ccdsid "CCDS36971.1"; havana_gene "OTTMUSG00000034316.1"; havana_transcript "OTTMUST00000087313.1";
chr14	ENSEMBL_gcm37	exon	70702890	70703007	0.0225108840268548	+	.	gene_id "ENSMUSG00000003469.10"; transcript_id "ENSMUSG00000003469.10_tx_2"; exon_id "chr14_70702890_70703007_+"; exonnum "7"; txlen "3747";
chr14	ENSEMBL_gcm37	exon	70702890	70703007	0.00631267083089405	+	.	gene_id "ENSMUSG00000003469.10"; transcript_id "ENSMUSG00000003469.10_tx_3"; exon_id "chr14_70702890_70703007_+"; exonnum "7"; txlen "3001";
chr14	HAVANA	CDS	70704241	70704772	0	+	1	gene_id "ENSMUSG00000003469.10"; transcript_id "ENSMUST00000003561.10"; gene_type "protein_coding"; gene_name "Phyhip"; transcript_type "protein_coding"; transcript_name "Phyhip-201"; exon_number 5; exon_id "ENSMUSE00000451706.4"; level 2; protein_id "ENSMUSP00000003561.4"; transcript_support_level "1"; mgi_id "MGI:1860417"; tag "basic"; tag "Ensembl_canonical"; tag "GENCODE_Primary"; tag "appris_principal_1"; tag "CCDS"; ccdsid "CCDS36971.1"; havana_gene "OTTMUSG00000034316.1"; havana_transcript "OTTMUST00000087313.1";
chr14	HAVANA	exon	70704241	70706272	0	+	.	gene_id "ENSMUSG00000003469.10"; transcript_id "ENSMUST00000003561.10"; gene_type "protein_coding"; gene_name "Phyhip"; transcript_type "protein_coding"; transcript_name "Phyhip-201"; exon_number 5; exon_id "ENSMUSE00000451706.4"; level 2; protein_id "ENSMUSP00000003561.4"; transcript_support_level "1"; mgi_id "MGI:1860417"; tag "basic"; tag "Ensembl_canonical"; tag "GENCODE_Primary"; tag "appris_principal_1"; tag "CCDS"; ccdsid "CCDS36971.1"; havana_gene "OTTMUSG00000034316.1"; havana_transcript "OTTMUST00000087313.1";
chr14	ENSEMBL_gcm37	exon	70704241	70706272	0.0225108840268548	+	.	gene_id "ENSMUSG00000003469.10"; transcript_id "ENSMUSG00000003469.10_tx_2"; exon_id "chr14_70704241_70706272_+"; exonnum "8"; txlen "3747";
chr14	ENSEMBL_gcm37	exon	70704241	70706272	0.00631267083089405	+	.	gene_id "ENSMUSG00000003469.10"; transcript_id "ENSMUSG00000003469.10_tx_3"; exon_id "chr14_70704241_70706272_+"; exonnum "8"; txlen "3001";
chr14	HAVANA	stop_codon	70704773	70704775	0	+	0	gene_id "ENSMUSG00000003469.10"; transcript_id "ENSMUST00000003561.10"; gene_type "protein_coding"; gene_name "Phyhip"; transcript_type "protein_coding"; transcript_name "Phyhip-201"; exon_number 5; exon_id "ENSMUSE00000451706.4"; level 2; protein_id "ENSMUSP00000003561.4"; transcript_support_level "1"; mgi_id "MGI:1860417"; tag "basic"; tag "Ensembl_canonical"; tag "GENCODE_Primary"; tag "appris_principal_1"; tag "CCDS"; ccdsid "CCDS36971.1"; havana_gene "OTTMUSG00000034316.1"; havana_transcript "OTTMUST00000087313.1";
chr14	HAVANA	UTR	70704773	70706272	0	+	.	gene_id "ENSMUSG00000003469.10"; transcript_id "ENSMUST00000003561.10"; gene_type "protein_coding"; gene_name "Phyhip"; transcript_type "protein_coding"; transcript_name "Phyhip-201"; exon_number 5; exon_id "ENSMUSE00000451706.4"; level 2; protein_id "ENSMUSP00000003561.4"; transcript_support_level "1"; mgi_id "MGI:1860417"; tag "basic"; tag "Ensembl_canonical"; tag "GENCODE_Primary"; tag "appris_principal_1"; tag "CCDS"; ccdsid "CCDS36971.1"; havana_gene "OTTMUSG00000034316.1"; havana_transcript "OTTMUST00000087313.1";
chr14	HAVANA	exon	70742496	70742924	0	+	.	gene_id "ENSMUSG00000130350.1"; transcript_id "ENSMUST00000299270.1"; gene_type "lncRNA"; gene_name "ENSMUSG00000130350"; transcript_type "lncRNA"; transcript_name "ENSMUST00000299270"; exon_number 1; exon_id "ENSMUSE00001591646.1"; level 2; tag "basic"; tag "Ensembl_canonical"; tag "GENCODE_Primary"; tag "TAGENE";
chr14	HAVANA	gene	70742496	70744027	0	+	.	gene_id "ENSMUSG00000130350.1"; gene_type "lncRNA"; gene_name "ENSMUSG00000130350"; level 2;
chr14	HAVANA	transcript	70742496	70744027	0	+	.	gene_id "ENSMUSG00000130350.1"; transcript_id "ENSMUST00000299270.1"; gene_type "lncRNA"; gene_name "ENSMUSG00000130350"; transcript_type "lncRNA"; transcript_name "ENSMUST00000299270"; level 2; tag "basic"; tag "Ensembl_canonical"; tag "GENCODE_Primary"; tag "TAGENE";
chr14	HAVANA	exon	70743639	70744027	0	+	.	gene_id "ENSMUSG00000130350.1"; transcript_id "ENSMUST00000299270.1"; gene_type "lncRNA"; gene_name "ENSMUSG00000130350"; transcript_type "lncRNA"; transcript_name "ENSMUST00000299270"; exon_number 2; exon_id "ENSMUSE00001591645.1"; level 2; tag "basic"; tag "Ensembl_canonical"; tag "GENCODE_Primary"; tag "TAGENE";
chr14	sragcm37_es	exon	70756380	70756570	0.12291865797784	+	.	gene_id "sragcm37_gene_8517"; transcript_id "sragcm37_gene_8517_tx_1"; exon_id "chr14_70756380_70756570_+"; exonnum "1"; txlen "559";
chr14	sragcm37_es	exon	70756380	70756570	0.0125439467211179	+	.	gene_id "sragcm37_gene_8517"; transcript_id "sragcm37_gene_8517_tx_3"; exon_id "chr14_70756380_70756570_+"; exonnum "1"; txlen "757";
chr14	sragcm37_mid	exon	70760045	70760242	0.0125439467211179	+	.	gene_id "sragcm37_gene_8517"; transcript_id "sragcm37_gene_8517_tx_3"; exon_id "chr14_70760045_70760242_+"; exonnum "2"; txlen "757";
chr14	sragcm37_mid	exon	70762989	70763047	0.12291865797784	+	.	gene_id "sragcm37_gene_8517"; transcript_id "sragcm37_gene_8517_tx_1"; exon_id "chr14_70762989_70763047_+"; exonnum "2"; txlen "559";
chr14	sragcm37_mid	exon	70762989	70763047	0.0125439467211179	+	.	gene_id "sragcm37_gene_8517"; transcript_id "sragcm37_gene_8517_tx_3"; exon_id "chr14_70762989_70763047_+"; exonnum "3"; txlen "757";
chr14	sragcm37_ss	exon	70763364	70763672	0.12291865797784	+	.	gene_id "sragcm37_gene_8517"; transcript_id "sragcm37_gene_8517_tx_1"; exon_id "chr14_70763364_70763672_+"; exonnum "3"; txlen "559";
chr14	sragcm37_ss	exon	70763364	70763672	0.0125439467211179	+	.	gene_id "sragcm37_gene_8517"; transcript_id "sragcm37_gene_8517_tx_3"; exon_id "chr14_70763364_70763672_+"; exonnum "4"; txlen "757";
chr14	HAVANA	exon	70765845	70766015	0	+	.	gene_id "ENSMUSG00000124800.1"; transcript_id "ENSMUST00000265916.1"; gene_type "lncRNA"; gene_name "ENSMUSG00000124800"; transcript_type "lncRNA"; transcript_name "ENSMUST00000265916"; exon_number 1; exon_id "ENSMUSE00001527920.1"; level 2; tag "basic"; tag "Ensembl_canonical"; tag "GENCODE_Primary"; tag "TAGENE";
chr14	HAVANA	gene	70765845	70767366	0	+	.	gene_id "ENSMUSG00000124800.1"; gene_type "lncRNA"; gene_name "ENSMUSG00000124800"; level 2;
chr14	HAVANA	transcript	70765845	70767366	0	+	.	gene_id "ENSMUSG00000124800.1"; transcript_id "ENSMUST00000265916.1"; gene_type "lncRNA"; gene_name "ENSMUSG00000124800"; transcript_type "lncRNA"; transcript_name "ENSMUST00000265916"; level 2; tag "basic"; tag "Ensembl_canonical"; tag "GENCODE_Primary"; tag "TAGENE";
chr14	HAVANA	exon	70767173	70767366	0	+	.	gene_id "ENSMUSG00000124800.1"; transcript_id "ENSMUST00000265916.1"; gene_type "lncRNA"; gene_name "ENSMUSG00000124800"; transcript_type "lncRNA"; transcript_name "ENSMUST00000265916"; exon_number 2; exon_id "ENSMUSE00001527919.1"; level 2; tag "basic"; tag "Ensembl_canonical"; tag "GENCODE_Primary"; tag "TAGENE";
chr14	HAVANA	exon	70768125	70768358	0	+	.	gene_id "ENSMUSG00000033595.8"; transcript_id "ENSMUST00000226376.2"; gene_type "protein_coding"; gene_name "Lgi3"; transcript_type "protein_coding_CDS_not_defined"; transcript_name "Lgi3-202"; exon_number 1; exon_id "ENSMUSE00001430525.2"; level 2; mgi_id "MGI:2182619"; havana_gene "OTTMUSG00000069184.1"; havana_transcript "OTTMUST00000167386.1";
chr14	HAVANA	transcript	70768125	70775467	0	+	.	gene_id "ENSMUSG00000033595.8"; transcript_id "ENSMUST00000226376.2"; gene_type "protein_coding"; gene_name "Lgi3"; transcript_type "protein_coding_CDS_not_defined"; transcript_name "Lgi3-202"; level 2; mgi_id "MGI:2182619"; havana_gene "OTTMUSG00000069184.1"; havana_transcript "OTTMUST00000167386.1";
chr14	HAVANA	gene	70768125	70775764	0	+	.	gene_id "ENSMUSG00000033595.8"; gene_type "protein_coding"; gene_name "Lgi3"; level 2; mgi_id "MGI:2182619"; havana_gene "OTTMUSG00000069184.1";
chr14	HAVANA	UTR	70768268	70768504	0	+	.	gene_id "ENSMUSG00000033595.8"; transcript_id "ENSMUST00000047331.8"; gene_type "protein_coding"; gene_name "Lgi3"; transcript_type "protein_coding"; transcript_name "Lgi3-201"; exon_number 1; exon_id "ENSMUSE00000361607.9"; level 2; protein_id "ENSMUSP00000046705.7"; transcript_support_level "1"; mgi_id "MGI:2182619"; tag "basic"; tag "Ensembl_canonical"; tag "GENCODE_Primary"; tag "appris_principal_1"; tag "CCDS"; ccdsid "CCDS27255.1"; havana_gene "OTTMUSG00000069184.1"; havana_transcript "OTTMUST00000167387.1";
chr14	HAVANA	exon	70768268	70768710	0	+	.	gene_id "ENSMUSG00000033595.8"; transcript_id "ENSMUST00000047331.8"; gene_type "protein_coding"; gene_name "Lgi3"; transcript_type "protein_coding"; transcript_name "Lgi3-201"; exon_number 1; exon_id "ENSMUSE00000361607.9"; level 2; protein_id "ENSMUSP00000046705.7"; transcript_support_level "1"; mgi_id "MGI:2182619"; tag "basic"; tag "Ensembl_canonical"; tag "GENCODE_Primary"; tag "appris_principal_1"; tag "CCDS"; ccdsid "CCDS27255.1"; havana_gene "OTTMUSG00000069184.1"; havana_transcript "OTTMUST00000167387.1";
chr14	HAVANA	transcript	70768268	70775764	0	+	.	gene_id "ENSMUSG00000033595.8"; transcript_id "ENSMUST00000047331.8"; gene_type "protein_coding"; gene_name "Lgi3"; transcript_type "protein_coding"; transcript_name "Lgi3-201"; level 2; protein_id "ENSMUSP00000046705.7"; transcript_support_level "1"; mgi_id "MGI:2182619"; tag "basic"; tag "Ensembl_canonical"; tag "GENCODE_Primary"; tag "appris_principal_1"; tag "CCDS"; ccdsid "CCDS27255.1"; havana_gene "OTTMUSG00000069184.1"; havana_transcript "OTTMUST00000167387.1";
chr14	HAVANA	UTR	70768310	70768504	0	+	.	gene_id "ENSMUSG00000033595.8"; transcript_id "ENSMUST00000226548.2"; gene_type "protein_coding"; gene_name "Lgi3"; transcript_type "protein_coding"; transcript_name "Lgi3-203"; exon_number 1; exon_id "ENSMUSE00001430046.2"; level 2; protein_id "ENSMUSP00000153920.2"; mgi_id "MGI:2182619"; tag "basic"; havana_gene "OTTMUSG00000069184.1"; havana_transcript "OTTMUST00000167388.1";
chr14	HAVANA	exon	70768310	70768710	0	+	.	gene_id "ENSMUSG00000033595.8"; transcript_id "ENSMUST00000226548.2"; gene_type "protein_coding"; gene_name "Lgi3"; transcript_type "protein_coding"; transcript_name "Lgi3-203"; exon_number 1; exon_id "ENSMUSE00001430046.2"; level 2; protein_id "ENSMUSP00000153920.2"; mgi_id "MGI:2182619"; tag "basic"; havana_gene "OTTMUSG00000069184.1"; havana_transcript "OTTMUST00000167388.1";
chr14	HAVANA	transcript	70768310	70771168	0	+	.	gene_id "ENSMUSG00000033595.8"; transcript_id "ENSMUST00000226548.2"; gene_type "protein_coding"; gene_name "Lgi3"; transcript_type "protein_coding"; transcript_name "Lgi3-203"; level 2; protein_id "ENSMUSP00000153920.2"; mgi_id "MGI:2182619"; tag "basic"; havana_gene "OTTMUSG00000069184.1"; havana_transcript "OTTMUST00000167388.1";
chr14	HAVANA	start_codon	70768505	70768507	0	+	0	gene_id "ENSMUSG00000033595.8"; transcript_id "ENSMUST00000047331.8"; gene_type "protein_coding"; gene_name "Lgi3"; transcript_type "protein_coding"; transcript_name "Lgi3-201"; exon_number 1; exon_id "ENSMUSE00000361607.9"; level 2; protein_id "ENSMUSP00000046705.7"; transcript_support_level "1"; mgi_id "MGI:2182619"; tag "basic"; tag "Ensembl_canonical"; tag "GENCODE_Primary"; tag "appris_principal_1"; tag "CCDS"; ccdsid "CCDS27255.1"; havana_gene "OTTMUSG00000069184.1"; havana_transcript "OTTMUST00000167387.1";
chr14	HAVANA	start_codon	70768505	70768507	0	+	0	gene_id "ENSMUSG00000033595.8"; transcript_id "ENSMUST00000226548.2"; gene_type "protein_coding"; gene_name "Lgi3"; transcript_type "protein_coding"; transcript_name "Lgi3-203"; exon_number 1; exon_id "ENSMUSE00001430046.2"; level 2; protein_id "ENSMUSP00000153920.2"; mgi_id "MGI:2182619"; tag "basic"; havana_gene "OTTMUSG00000069184.1"; havana_transcript "OTTMUST00000167388.1";
chr14	HAVANA	CDS	70768505	70768710	0	+	0	gene_id "ENSMUSG00000033595.8"; transcript_id "ENSMUST00000047331.8"; gene_type "protein_coding"; gene_name "Lgi3"; transcript_type "protein_coding"; transcript_name "Lgi3-201"; exon_number 1; exon_id "ENSMUSE00000361607.9"; level 2; protein_id "ENSMUSP00000046705.7"; transcript_support_level "1"; mgi_id "MGI:2182619"; tag "basic"; tag "Ensembl_canonical"; tag "GENCODE_Primary"; tag "appris_principal_1"; tag "CCDS"; ccdsid "CCDS27255.1"; havana_gene "OTTMUSG00000069184.1"; havana_transcript "OTTMUST00000167387.1";
chr14	HAVANA	CDS	70768505	70768710	0	+	0	gene_id "ENSMUSG00000033595.8"; transcript_id "ENSMUST00000226548.2"; gene_type "protein_coding"; gene_name "Lgi3"; transcript_type "protein_coding"; transcript_name "Lgi3-203"; exon_number 1; exon_id "ENSMUSE00001430046.2"; level 2; protein_id "ENSMUSP00000153920.2"; mgi_id "MGI:2182619"; tag "basic"; havana_gene "OTTMUSG00000069184.1"; havana_transcript "OTTMUST00000167388.1";
chr14	HAVANA	exon	70768630	70768710	0	+	.	gene_id "ENSMUSG00000033595.8"; transcript_id "ENSMUST00000226376.2"; gene_type "protein_coding"; gene_name "Lgi3"; transcript_type "protein_coding_CDS_not_defined"; transcript_name "Lgi3-202"; exon_number 2; exon_id "ENSMUSE00001434394.2"; level 2; mgi_id "MGI:2182619"; havana_gene "OTTMUSG00000069184.1"; havana_transcript "OTTMUST00000167386.1";
chr14	sragcm37_es	exon	70769086	70769312	1.28545779781708	+	.	gene_id "ENSMUSG00000033595.8"; transcript_id "ENSMUSG00000033595.8_tx_2"; exon_id "chr14_70769086_70769312_+"; exonnum "1"; txlen "2661";
chr14	HAVANA	exon	70769508	70769579	0	+	.	gene_id "ENSMUSG00000033595.8"; transcript_id "ENSMUST00000226376.2"; gene_type "protein_coding"; gene_name "Lgi3"; transcript_type "protein_coding_CDS_not_defined"; transcript_name "Lgi3-202"; exon_number 3; exon_id "ENSMUSE00001435661.2"; level 2; mgi_id "MGI:2182619"; havana_gene "OTTMUSG00000069184.1"; havana_transcript "OTTMUST00000167386.1";
chr14	HAVANA	exon	70769508	70769579	0	+	.	gene_id "ENSMUSG00000033595.8"; transcript_id "ENSMUST00000047331.8"; gene_type "protein_coding"; gene_name "Lgi3"; transcript_type "protein_coding"; transcript_name "Lgi3-201"; exon_number 2; exon_id "ENSMUSE00000260774.2"; level 2; protein_id "ENSMUSP00000046705.7"; transcript_support_level "1"; mgi_id "MGI:2182619"; tag "basic"; tag "Ensembl_canonical"; tag "GENCODE_Primary"; tag "appris_principal_1"; tag "CCDS"; ccdsid "CCDS27255.1"; havana_gene "OTTMUSG00000069184.1"; havana_transcript "OTTMUST00000167387.1";
chr14	HAVANA	CDS	70769508	70769579	0	+	1	gene_id "ENSMUSG00000033595.8"; transcript_id "ENSMUST00000047331.8"; gene_type "protein_coding"; gene_name "Lgi3"; transcript_type "protein_coding"; transcript_name "Lgi3-201"; exon_number 2; exon_id "ENSMUSE00000260774.2"; level 2; protein_id "ENSMUSP00000046705.7"; transcript_support_level "1"; mgi_id "MGI:2182619"; tag "basic"; tag "Ensembl_canonical"; tag "GENCODE_Primary"; tag "appris_principal_1"; tag "CCDS"; ccdsid "CCDS27255.1"; havana_gene "OTTMUSG00000069184.1"; havana_transcript "OTTMUST00000167387.1";
chr14	HAVANA	exon	70769508	70769579	0	+	.	gene_id "ENSMUSG00000033595.8"; transcript_id "ENSMUST00000226548.2"; gene_type "protein_coding"; gene_name "Lgi3"; transcript_type "protein_coding"; transcript_name "Lgi3-203"; exon_number 2; exon_id "ENSMUSE00000260774.2"; level 2; protein_id "ENSMUSP00000153920.2"; mgi_id "MGI:2182619"; tag "basic"; havana_gene "OTTMUSG00000069184.1"; havana_transcript "OTTMUST00000167388.1";
chr14	HAVANA	CDS	70769508	70769579	0	+	1	gene_id "ENSMUSG00000033595.8"; transcript_id "ENSMUST00000226548.2"; gene_type "protein_coding"; gene_name "Lgi3"; transcript_type "protein_coding"; transcript_name "Lgi3-203"; exon_number 2; exon_id "ENSMUSE00000260774.2"; level 2; protein_id "ENSMUSP00000153920.2"; mgi_id "MGI:2182619"; tag "basic"; havana_gene "OTTMUSG00000069184.1"; havana_transcript "OTTMUST00000167388.1";
chr14	ENSEMBL_gcm37	exon	70769508	70769579	1.28545779781708	+	.	gene_id "ENSMUSG00000033595.8"; transcript_id "ENSMUSG00000033595.8_tx_2"; exon_id "chr14_70769508_70769579_+"; exonnum "2"; txlen "2661";
chr14	HAVANA	exon	70770215	70770286	0	+	.	gene_id "ENSMUSG00000033595.8"; transcript_id "ENSMUST00000047331.8"; gene_type "protein_coding"; gene_name "Lgi3"; transcript_type "protein_coding"; transcript_name "Lgi3-201"; exon_number 3; exon_id "ENSMUSE00000260767.2"; level 2; protein_id "ENSMUSP00000046705.7"; transcript_support_level "1"; mgi_id "MGI:2182619"; tag "basic"; tag "Ensembl_canonical"; tag "GENCODE_Primary"; tag "appris_principal_1"; tag "CCDS"; ccdsid "CCDS27255.1"; havana_gene "OTTMUSG00000069184.1"; havana_transcript "OTTMUST00000167387.1";
chr14	HAVANA	CDS	70770215	70770286	0	+	1	gene_id "ENSMUSG00000033595.8"; transcript_id "ENSMUST00000047331.8"; gene_type "protein_coding"; gene_name "Lgi3"; transcript_type "protein_coding"; transcript_name "Lgi3-201"; exon_number 3; exon_id "ENSMUSE00000260767.2"; level 2; protein_id "ENSMUSP00000046705.7"; transcript_support_level "1"; mgi_id "MGI:2182619"; tag "basic"; tag "Ensembl_canonical"; tag "GENCODE_Primary"; tag "appris_principal_1"; tag "CCDS"; ccdsid "CCDS27255.1"; havana_gene "OTTMUSG00000069184.1"; havana_transcript "OTTMUST00000167387.1";
chr14	HAVANA	exon	70770215	70770286	0	+	.	gene_id "ENSMUSG00000033595.8"; transcript_id "ENSMUST00000226548.2"; gene_type "protein_coding"; gene_name "Lgi3"; transcript_type "protein_coding"; transcript_name "Lgi3-203"; exon_number 3; exon_id "ENSMUSE00000260767.2"; level 2; protein_id "ENSMUSP00000153920.2"; mgi_id "MGI:2182619"; tag "basic"; havana_gene "OTTMUSG00000069184.1"; havana_transcript "OTTMUST00000167388.1";
chr14	HAVANA	CDS	70770215	70770286	0	+	1	gene_id "ENSMUSG00000033595.8"; transcript_id "ENSMUST00000226548.2"; gene_type "protein_coding"; gene_name "Lgi3"; transcript_type "protein_coding"; transcript_name "Lgi3-203"; exon_number 3; exon_id "ENSMUSE00000260767.2"; level 2; protein_id "ENSMUSP00000153920.2"; mgi_id "MGI:2182619"; tag "basic"; havana_gene "OTTMUSG00000069184.1"; havana_transcript "OTTMUST00000167388.1";
chr14	ENSEMBL_gcm37	exon	70770215	70770286	1.28545779781708	+	.	gene_id "ENSMUSG00000033595.8"; transcript_id "ENSMUSG00000033595.8_tx_2"; exon_id "chr14_70770215_70770286_+"; exonnum "3"; txlen "2661";
chr14	HAVANA	exon	70770215	70770542	0	+	.	gene_id "ENSMUSG00000033595.8"; transcript_id "ENSMUST00000226376.2"; gene_type "protein_coding"; gene_name "Lgi3"; transcript_type "protein_coding_CDS_not_defined"; transcript_name "Lgi3-202"; exon_number 4; exon_id "ENSMUSE00001432556.2"; level 2; mgi_id "MGI:2182619"; havana_gene "OTTMUSG00000069184.1"; havana_transcript "OTTMUST00000167386.1";
chr14	HAVANA	exon	70770617	70770688	0	+	.	gene_id "ENSMUSG00000033595.8"; transcript_id "ENSMUST00000226376.2"; gene_type "protein_coding"; gene_name "Lgi3"; transcript_type "protein_coding_CDS_not_defined"; transcript_name "Lgi3-202"; exon_number 5; exon_id "ENSMUSE00001435388.2"; level 2; mgi_id "MGI:2182619"; havana_gene "OTTMUSG00000069184.1"; havana_transcript "OTTMUST00000167386.1";
chr14	HAVANA	exon	70770617	70770688	0	+	.	gene_id "ENSMUSG00000033595.8"; transcript_id "ENSMUST00000047331.8"; gene_type "protein_coding"; gene_name "Lgi3"; transcript_type "protein_coding"; transcript_name "Lgi3-201"; exon_number 4; exon_id "ENSMUSE00000260755.2"; level 2; protein_id "ENSMUSP00000046705.7"; transcript_support_level "1"; mgi_id "MGI:2182619"; tag "basic"; tag "Ensembl_canonical"; tag "GENCODE_Primary"; tag "appris_principal_1"; tag "CCDS"; ccdsid "CCDS27255.1"; havana_gene "OTTMUSG00000069184.1"; havana_transcript "OTTMUST00000167387.1";
chr14	HAVANA	CDS	70770617	70770688	0	+	1	gene_id "ENSMUSG00000033595.8"; transcript_id "ENSMUST00000047331.8"; gene_type "protein_coding"; gene_name "Lgi3"; transcript_type "protein_coding"; transcript_name "Lgi3-201"; exon_number 4; exon_id "ENSMUSE00000260755.2"; level 2; protein_id "ENSMUSP00000046705.7"; transcript_support_level "1"; mgi_id "MGI:2182619"; tag "basic"; tag "Ensembl_canonical"; tag "GENCODE_Primary"; tag "appris_principal_1"; tag "CCDS"; ccdsid "CCDS27255.1"; havana_gene "OTTMUSG00000069184.1"; havana_transcript "OTTMUST00000167387.1";
chr14	HAVANA	exon	70770617	70770688	0	+	.	gene_id "ENSMUSG00000033595.8"; transcript_id "ENSMUST00000226548.2"; gene_type "protein_coding"; gene_name "Lgi3"; transcript_type "protein_coding"; transcript_name "Lgi3-203"; exon_number 4; exon_id "ENSMUSE00000260755.2"; level 2; protein_id "ENSMUSP00000153920.2"; mgi_id "MGI:2182619"; tag "basic"; havana_gene "OTTMUSG00000069184.1"; havana_transcript "OTTMUST00000167388.1";
chr14	HAVANA	CDS	70770617	70770688	0	+	1	gene_id "ENSMUSG00000033595.8"; transcript_id "ENSMUST00000226548.2"; gene_type "protein_coding"; gene_name "Lgi3"; transcript_type "protein_coding"; transcript_name "Lgi3-203"; exon_number 4; exon_id "ENSMUSE00000260755.2"; level 2; protein_id "ENSMUSP00000153920.2"; mgi_id "MGI:2182619"; tag "basic"; havana_gene "OTTMUSG00000069184.1"; havana_transcript "OTTMUST00000167388.1";
chr14	ENSEMBL_gcm37	exon	70770617	70770688	1.28545779781708	+	.	gene_id "ENSMUSG00000033595.8"; transcript_id "ENSMUSG00000033595.8_tx_2"; exon_id "chr14_70770617_70770688_+"; exonnum "4"; txlen "2661";
chr14	HAVANA	exon	70770771	70770856	0	+	.	gene_id "ENSMUSG00000033595.8"; transcript_id "ENSMUST00000226376.2"; gene_type "protein_coding"; gene_name "Lgi3"; transcript_type "protein_coding_CDS_not_defined"; transcript_name "Lgi3-202"; exon_number 6; exon_id "ENSMUSE00001432653.2"; level 2; mgi_id "MGI:2182619"; havana_gene "OTTMUSG00000069184.1"; havana_transcript "OTTMUST00000167386.1";
chr14	HAVANA	exon	70770785	70770856	0	+	.	gene_id "ENSMUSG00000033595.8"; transcript_id "ENSMUST00000047331.8"; gene_type "protein_coding"; gene_name "Lgi3"; transcript_type "protein_coding"; transcript_name "Lgi3-201"; exon_number 5; exon_id "ENSMUSE00000260747.2"; level 2; protein_id "ENSMUSP00000046705.7"; transcript_support_level "1"; mgi_id "MGI:2182619"; tag "basic"; tag "Ensembl_canonical"; tag "GENCODE_Primary"; tag "appris_principal_1"; tag "CCDS"; ccdsid "CCDS27255.1"; havana_gene "OTTMUSG00000069184.1"; havana_transcript "OTTMUST00000167387.1";
chr14	HAVANA	CDS	70770785	70770856	0	+	1	gene_id "ENSMUSG00000033595.8"; transcript_id "ENSMUST00000047331.8"; gene_type "protein_coding"; gene_name "Lgi3"; transcript_type "protein_coding"; transcript_name "Lgi3-201"; exon_number 5; exon_id "ENSMUSE00000260747.2"; level 2; protein_id "ENSMUSP00000046705.7"; transcript_support_level "1"; mgi_id "MGI:2182619"; tag "basic"; tag "Ensembl_canonical"; tag "GENCODE_Primary"; tag "appris_principal_1"; tag "CCDS"; ccdsid "CCDS27255.1"; havana_gene "OTTMUSG00000069184.1"; havana_transcript "OTTMUST00000167387.1";
chr14	ENSEMBL_gcm37	exon	70770785	70770856	1.28545779781708	+	.	gene_id "ENSMUSG00000033595.8"; transcript_id "ENSMUSG00000033595.8_tx_2"; exon_id "chr14_70770785_70770856_+"; exonnum "5"; txlen "2661";
chr14	HAVANA	CDS	70770785	70770857	0	+	1	gene_id "ENSMUSG00000033595.8"; transcript_id "ENSMUST00000226548.2"; gene_type "protein_coding"; gene_name "Lgi3"; transcript_type "protein_coding"; transcript_name "Lgi3-203"; exon_number 5; exon_id "ENSMUSE00001430229.2"; level 2; protein_id "ENSMUSP00000153920.2"; mgi_id "MGI:2182619"; tag "basic"; havana_gene "OTTMUSG00000069184.1"; havana_transcript "OTTMUST00000167388.1";
chr14	HAVANA	exon	70770785	70771168	0	+	.	gene_id "ENSMUSG00000033595.8"; transcript_id "ENSMUST00000226548.2"; gene_type "protein_coding"; gene_name "Lgi3"; transcript_type "protein_coding"; transcript_name "Lgi3-203"; exon_number 5; exon_id "ENSMUSE00001430229.2"; level 2; protein_id "ENSMUSP00000153920.2"; mgi_id "MGI:2182619"; tag "basic"; havana_gene "OTTMUSG00000069184.1"; havana_transcript "OTTMUST00000167388.1";
chr14	HAVANA	stop_codon	70770858	70770860	0	+	0	gene_id "ENSMUSG00000033595.8"; transcript_id "ENSMUST00000226548.2"; gene_type "protein_coding"; gene_name "Lgi3"; transcript_type "protein_coding"; transcript_name "Lgi3-203"; exon_number 5; exon_id "ENSMUSE00001430229.2"; level 2; protein_id "ENSMUSP00000153920.2"; mgi_id "MGI:2182619"; tag "basic"; havana_gene "OTTMUSG00000069184.1"; havana_transcript "OTTMUST00000167388.1";
chr14	HAVANA	UTR	70770858	70771168	0	+	.	gene_id "ENSMUSG00000033595.8"; transcript_id "ENSMUST00000226548.2"; gene_type "protein_coding"; gene_name "Lgi3"; transcript_type "protein_coding"; transcript_name "Lgi3-203"; exon_number 5; exon_id "ENSMUSE00001430229.2"; level 2; protein_id "ENSMUSP00000153920.2"; mgi_id "MGI:2182619"; tag "basic"; havana_gene "OTTMUSG00000069184.1"; havana_transcript "OTTMUST00000167388.1";
chr14	HAVANA	exon	70771809	70771978	0	+	.	gene_id "ENSMUSG00000033595.8"; transcript_id "ENSMUST00000226376.2"; gene_type "protein_coding"; gene_name "Lgi3"; transcript_type "protein_coding_CDS_not_defined"; transcript_name "Lgi3-202"; exon_number 7; exon_id "ENSMUSE00001431487.2"; level 2; mgi_id "MGI:2182619"; havana_gene "OTTMUSG00000069184.1"; havana_transcript "OTTMUST00000167386.1";
chr14	HAVANA	exon	70771809	70771978	0	+	.	gene_id "ENSMUSG00000033595.8"; transcript_id "ENSMUST00000047331.8"; gene_type "protein_coding"; gene_name "Lgi3"; transcript_type "protein_coding"; transcript_name "Lgi3-201"; exon_number 6; exon_id "ENSMUSE00000260740.2"; level 2; protein_id "ENSMUSP00000046705.7"; transcript_support_level "1"; mgi_id "MGI:2182619"; tag "basic"; tag "Ensembl_canonical"; tag "GENCODE_Primary"; tag "appris_principal_1"; tag "CCDS"; ccdsid "CCDS27255.1"; havana_gene "OTTMUSG00000069184.1"; havana_transcript "OTTMUST00000167387.1";
chr14	HAVANA	CDS	70771809	70771978	0	+	1	gene_id "ENSMUSG00000033595.8"; transcript_id "ENSMUST00000047331.8"; gene_type "protein_coding"; gene_name "Lgi3"; transcript_type "protein_coding"; transcript_name "Lgi3-201"; exon_number 6; exon_id "ENSMUSE00000260740.2"; level 2; protein_id "ENSMUSP00000046705.7"; transcript_support_level "1"; mgi_id "MGI:2182619"; tag "basic"; tag "Ensembl_canonical"; tag "GENCODE_Primary"; tag "appris_principal_1"; tag "CCDS"; ccdsid "CCDS27255.1"; havana_gene "OTTMUSG00000069184.1"; havana_transcript "OTTMUST00000167387.1";
chr14	ENSEMBL_gcm37	exon	70771809	70771978	1.28545779781708	+	.	gene_id "ENSMUSG00000033595.8"; transcript_id "ENSMUSG00000033595.8_tx_2"; exon_id "chr14_70771809_70771978_+"; exonnum "6"; txlen "2661";
chr14	HAVANA	exon	70772121	70772285	0	+	.	gene_id "ENSMUSG00000033595.8"; transcript_id "ENSMUST00000226376.2"; gene_type "protein_coding"; gene_name "Lgi3"; transcript_type "protein_coding_CDS_not_defined"; transcript_name "Lgi3-202"; exon_number 8; exon_id "ENSMUSE00001431815.2"; level 2; mgi_id "MGI:2182619"; havana_gene "OTTMUSG00000069184.1"; havana_transcript "OTTMUST00000167386.1";
chr14	HAVANA	exon	70772121	70772285	0	+	.	gene_id "ENSMUSG00000033595.8"; transcript_id "ENSMUST00000047331.8"; gene_type "protein_coding"; gene_name "Lgi3"; transcript_type "protein_coding"; transcript_name "Lgi3-201"; exon_number 7; exon_id "ENSMUSE00000260732.2"; level 2; protein_id "ENSMUSP00000046705.7"; transcript_support_level "1"; mgi_id "MGI:2182619"; tag "basic"; tag "Ensembl_canonical"; tag "GENCODE_Primary"; tag "appris_principal_1"; tag "CCDS"; ccdsid "CCDS27255.1"; havana_gene "OTTMUSG00000069184.1"; havana_transcript "OTTMUST00000167387.1";
chr14	HAVANA	CDS	70772121	70772285	0	+	2	gene_id "ENSMUSG00000033595.8"; transcript_id "ENSMUST00000047331.8"; gene_type "protein_coding"; gene_name "Lgi3"; transcript_type "protein_coding"; transcript_name "Lgi3-201"; exon_number 7; exon_id "ENSMUSE00000260732.2"; level 2; protein_id "ENSMUSP00000046705.7"; transcript_support_level "1"; mgi_id "MGI:2182619"; tag "basic"; tag "Ensembl_canonical"; tag "GENCODE_Primary"; tag "appris_principal_1"; tag "CCDS"; ccdsid "CCDS27255.1"; havana_gene "OTTMUSG00000069184.1"; havana_transcript "OTTMUST00000167387.1";
chr14	ENSEMBL_gcm37	exon	70772121	70772285	1.28545779781708	+	.	gene_id "ENSMUSG00000033595.8"; transcript_id "ENSMUSG00000033595.8_tx_2"; exon_id "chr14_70772121_70772285_+"; exonnum "7"; txlen "2661";
chr14	HAVANA	CDS	70773657	70774471	0	+	2	gene_id "ENSMUSG00000033595.8"; transcript_id "ENSMUST00000047331.8"; gene_type "protein_coding"; gene_name "Lgi3"; transcript_type "protein_coding"; transcript_name "Lgi3-201"; exon_number 8; exon_id "ENSMUSE00000405122.8"; level 2; protein_id "ENSMUSP00000046705.7"; transcript_support_level "1"; mgi_id "MGI:2182619"; tag "basic"; tag "Ensembl_canonical"; tag "GENCODE_Primary"; tag "appris_principal_1"; tag "CCDS"; ccdsid "CCDS27255.1"; havana_gene "OTTMUSG00000069184.1"; havana_transcript "OTTMUST00000167387.1";
chr14	HAVANA	exon	70773657	70775467	0	+	.	gene_id "ENSMUSG00000033595.8"; transcript_id "ENSMUST00000226376.2"; gene_type "protein_coding"; gene_name "Lgi3"; transcript_type "protein_coding_CDS_not_defined"; transcript_name "Lgi3-202"; exon_number 9; exon_id "ENSMUSE00001429240.2"; level 2; mgi_id "MGI:2182619"; havana_gene "OTTMUSG00000069184.1"; havana_transcript "OTTMUST00000167386.1";
chr14	ENSEMBL_gcm37	exon	70773657	70775467	1.28545779781708	+	.	gene_id "ENSMUSG00000033595.8"; transcript_id "ENSMUSG00000033595.8_tx_2"; exon_id "chr14_70773657_70775467_+"; exonnum "8"; txlen "2661";
chr14	HAVANA	exon	70773657	70775764	0	+	.	gene_id "ENSMUSG00000033595.8"; transcript_id "ENSMUST00000047331.8"; gene_type "protein_coding"; gene_name "Lgi3"; transcript_type "protein_coding"; transcript_name "Lgi3-201"; exon_number 8; exon_id "ENSMUSE00000405122.8"; level 2; protein_id "ENSMUSP00000046705.7"; transcript_support_level "1"; mgi_id "MGI:2182619"; tag "basic"; tag "Ensembl_canonical"; tag "GENCODE_Primary"; tag "appris_principal_1"; tag "CCDS"; ccdsid "CCDS27255.1"; havana_gene "OTTMUSG00000069184.1"; havana_transcript "OTTMUST00000167387.1";
chr14	HAVANA	stop_codon	70774472	70774474	0	+	0	gene_id "ENSMUSG00000033595.8"; transcript_id "ENSMUST00000047331.8"; gene_type "protein_coding"; gene_name "Lgi3"; transcript_type "protein_coding"; transcript_name "Lgi3-201"; exon_number 8; exon_id "ENSMUSE00000405122.8"; level 2; protein_id "ENSMUSP00000046705.7"; transcript_support_level "1"; mgi_id "MGI:2182619"; tag "basic"; tag "Ensembl_canonical"; tag "GENCODE_Primary"; tag "appris_principal_1"; tag "CCDS"; ccdsid "CCDS27255.1"; havana_gene "OTTMUSG00000069184.1"; havana_transcript "OTTMUST00000167387.1";
chr14	HAVANA	UTR	70774472	70775764	0	+	.	gene_id "ENSMUSG00000033595.8"; transcript_id "ENSMUST00000047331.8"; gene_type "protein_coding"; gene_name "Lgi3"; transcript_type "protein_coding"; transcript_name "Lgi3-201"; exon_number 8; exon_id "ENSMUSE00000405122.8"; level 2; protein_id "ENSMUSP00000046705.7"; transcript_support_level "1"; mgi_id "MGI:2182619"; tag "basic"; tag "Ensembl_canonical"; tag "GENCODE_Primary"; tag "appris_principal_1"; tag "CCDS"; ccdsid "CCDS27255.1"; havana_gene "OTTMUSG00000069184.1"; havana_transcript "OTTMUST00000167387.1";
chr14	sragcm37_es	exon	70778594	70778721	0.012816800980472	+	.	gene_id "sragcm37_gene_12528"; transcript_id "sragcm37_gene_12528_tx_1"; exon_id "chr14_70778594_70778721_+"; exonnum "1"; txlen "975";
chr14	sragcm37_ss	exon	70781174	70782020	0.012816800980472	+	.	gene_id "sragcm37_gene_12528"; transcript_id "sragcm37_gene_12528_tx_1"; exon_id "chr14_70781174_70782020_+"; exonnum "2"; txlen "975";
chr14	HAVANA	UTR	70782691	70783146	0	+	.	gene_id "ENSMUSG00000033589.5"; transcript_id "ENSMUST00000226563.2"; gene_type "protein_coding"; gene_name "Reep4"; transcript_type "protein_coding"; transcript_name "Reep4-203"; exon_number 1; exon_id "ENSMUSE00001071550.2"; level 2; protein_id "ENSMUSP00000154206.2"; mgi_id "MGI:1919799"; tag "inferred_exon_combination"; tag "basic"; havana_gene "OTTMUSG00000069185.1"; havana_transcript "OTTMUST00000167389.1";
chr14	HAVANA	exon	70782691	70783178	0	+	.	gene_id "ENSMUSG00000033589.5"; transcript_id "ENSMUST00000226563.2"; gene_type "protein_coding"; gene_name "Reep4"; transcript_type "protein_coding"; transcript_name "Reep4-203"; exon_number 1; exon_id "ENSMUSE00001071550.2"; level 2; protein_id "ENSMUSP00000154206.2"; mgi_id "MGI:1919799"; tag "inferred_exon_combination"; tag "basic"; havana_gene "OTTMUSG00000069185.1"; havana_transcript "OTTMUST00000167389.1";
chr14	HAVANA	transcript	70782691	70786041	0	+	.	gene_id "ENSMUSG00000033589.5"; transcript_id "ENSMUST00000226563.2"; gene_type "protein_coding"; gene_name "Reep4"; transcript_type "protein_coding"; transcript_name "Reep4-203"; level 2; protein_id "ENSMUSP00000154206.2"; mgi_id "MGI:1919799"; tag "inferred_exon_combination"; tag "basic"; havana_gene "OTTMUSG00000069185.1"; havana_transcript "OTTMUST00000167389.1";
chr14	HAVANA	gene	70782691	70786373	0	+	.	gene_id "ENSMUSG00000033589.5"; gene_type "protein_coding"; gene_name "Reep4"; level 2; mgi_id "MGI:1919799"; havana_gene "OTTMUSG00000069185.1";
chr14	HAVANA	UTR	70782794	70783146	0	+	.	gene_id "ENSMUSG00000033589.5"; transcript_id "ENSMUST00000047218.5"; gene_type "protein_coding"; gene_name "Reep4"; transcript_type "protein_coding"; transcript_name "Reep4-201"; exon_number 1; exon_id "ENSMUSE00001434233.2"; level 2; protein_id "ENSMUSP00000040162.4"; transcript_support_level "1"; mgi_id "MGI:1919799"; tag "basic"; tag "Ensembl_canonical"; tag "GENCODE_Primary"; tag "appris_principal_1"; tag "CCDS"; ccdsid "CCDS27256.1"; havana_gene "OTTMUSG00000069185.1"; havana_transcript "OTTMUST00000167390.1";
chr14	HAVANA	exon	70782794	70783178	0	+	.	gene_id "ENSMUSG00000033589.5"; transcript_id "ENSMUST00000047218.5"; gene_type "protein_coding"; gene_name "Reep4"; transcript_type "protein_coding"; transcript_name "Reep4-201"; exon_number 1; exon_id "ENSMUSE00001434233.2"; level 2; protein_id "ENSMUSP00000040162.4"; transcript_support_level "1"; mgi_id "MGI:1919799"; tag "basic"; tag "Ensembl_canonical"; tag "GENCODE_Primary"; tag "appris_principal_1"; tag "CCDS"; ccdsid "CCDS27256.1"; havana_gene "OTTMUSG00000069185.1"; havana_transcript "OTTMUST00000167390.1";
chr14	HAVANA	transcript	70782794	70786373	0	+	.	gene_id "ENSMUSG00000033589.5"; transcript_id "ENSMUST00000047218.5"; gene_type "protein_coding"; gene_name "Reep4"; transcript_type "protein_coding"; transcript_name "Reep4-201"; level 2; protein_id "ENSMUSP00000040162.4"; transcript_support_level "1"; mgi_id "MGI:1919799"; tag "basic"; tag "Ensembl_canonical"; tag "GENCODE_Primary"; tag "appris_principal_1"; tag "CCDS"; ccdsid "CCDS27256.1"; havana_gene "OTTMUSG00000069185.1"; havana_transcript "OTTMUST00000167390.1";
chr14	HAVANA	exon	70783119	70783178	0	+	.	gene_id "ENSMUSG00000033589.5"; transcript_id "ENSMUST00000226556.2"; gene_type "protein_coding"; gene_name "Reep4"; transcript_type "retained_intron"; transcript_name "Reep4-202"; exon_number 1; exon_id "ENSMUSE00001435454.2"; level 2; mgi_id "MGI:1919799"; havana_gene "OTTMUSG00000069185.1"; havana_transcript "OTTMUST00000167391.1";
chr14	HAVANA	transcript	70783119	70785704	0	+	.	gene_id "ENSMUSG00000033589.5"; transcript_id "ENSMUST00000226556.2"; gene_type "protein_coding"; gene_name "Reep4"; transcript_type "retained_intron"; transcript_name "Reep4-202"; level 2; mgi_id "MGI:1919799"; havana_gene "OTTMUSG00000069185.1"; havana_transcript "OTTMUST00000167391.1";
chr14	HAVANA	start_codon	70783147	70783149	0	+	0	gene_id "ENSMUSG00000033589.5"; transcript_id "ENSMUST00000226563.2"; gene_type "protein_coding"; gene_name "Reep4"; transcript_type "protein_coding"; transcript_name "Reep4-203"; exon_number 1; exon_id "ENSMUSE00001071550.2"; level 2; protein_id "ENSMUSP00000154206.2"; mgi_id "MGI:1919799"; tag "inferred_exon_combination"; tag "basic"; havana_gene "OTTMUSG00000069185.1"; havana_transcript "OTTMUST00000167389.1";
chr14	HAVANA	start_codon	70783147	70783149	0	+	0	gene_id "ENSMUSG00000033589.5"; transcript_id "ENSMUST00000047218.5"; gene_type "protein_coding"; gene_name "Reep4"; transcript_type "protein_coding"; transcript_name "Reep4-201"; exon_number 1; exon_id "ENSMUSE00001434233.2"; level 2; protein_id "ENSMUSP00000040162.4"; transcript_support_level "1"; mgi_id "MGI:1919799"; tag "basic"; tag "Ensembl_canonical"; tag "GENCODE_Primary"; tag "appris_principal_1"; tag "CCDS"; ccdsid "CCDS27256.1"; havana_gene "OTTMUSG00000069185.1"; havana_transcript "OTTMUST00000167390.1";
chr14	HAVANA	CDS	70783147	70783178	0	+	0	gene_id "ENSMUSG00000033589.5"; transcript_id "ENSMUST00000226563.2"; gene_type "protein_coding"; gene_name "Reep4"; transcript_type "protein_coding"; transcript_name "Reep4-203"; exon_number 1; exon_id "ENSMUSE00001071550.2"; level 2; protein_id "ENSMUSP00000154206.2"; mgi_id "MGI:1919799"; tag "inferred_exon_combination"; tag "basic"; havana_gene "OTTMUSG00000069185.1"; havana_transcript "OTTMUST00000167389.1";
chr14	HAVANA	CDS	70783147	70783178	0	+	0	gene_id "ENSMUSG00000033589.5"; transcript_id "ENSMUST00000047218.5"; gene_type "protein_coding"; gene_name "Reep4"; transcript_type "protein_coding"; transcript_name "Reep4-201"; exon_number 1; exon_id "ENSMUSE00001434233.2"; level 2; protein_id "ENSMUSP00000040162.4"; transcript_support_level "1"; mgi_id "MGI:1919799"; tag "basic"; tag "Ensembl_canonical"; tag "GENCODE_Primary"; tag "appris_principal_1"; tag "CCDS"; ccdsid "CCDS27256.1"; havana_gene "OTTMUSG00000069185.1"; havana_transcript "OTTMUST00000167390.1";
chr14	sragcm37_es	exon	70783500	70783727	1.31694189118345	+	.	gene_id "ENSMUSG00000033589.5"; transcript_id "ENSMUSG00000033589.5_tx_2"; exon_id "chr14_70783500_70783727_+"; exonnum "1"; txlen "1076";
chr14	HAVANA	exon	70783621	70783989	0	+	.	gene_id "ENSMUSG00000033589.5"; transcript_id "ENSMUST00000228444.2"; gene_type "protein_coding"; gene_name "Reep4"; transcript_type "retained_intron"; transcript_name "Reep4-206"; exon_number 1; exon_id "ENSMUSE00001431178.2"; level 2; mgi_id "MGI:1919799"; havana_gene "OTTMUSG00000069185.1"; havana_transcript "OTTMUST00000167392.1";
chr14	HAVANA	transcript	70783621	70784402	0	+	.	gene_id "ENSMUSG00000033589.5"; transcript_id "ENSMUST00000228444.2"; gene_type "protein_coding"; gene_name "Reep4"; transcript_type "retained_intron"; transcript_name "Reep4-206"; level 2; mgi_id "MGI:1919799"; havana_gene "OTTMUSG00000069185.1"; havana_transcript "OTTMUST00000167392.1";
chr14	HAVANA	exon	70783917	70783989	0	+	.	gene_id "ENSMUSG00000033589.5"; transcript_id "ENSMUST00000226563.2"; gene_type "protein_coding"; gene_name "Reep4"; transcript_type "protein_coding"; transcript_name "Reep4-203"; exon_number 2; exon_id "ENSMUSE00000260655.2"; level 2; protein_id "ENSMUSP00000154206.2"; mgi_id "MGI:1919799"; tag "inferred_exon_combination"; tag "basic"; havana_gene "OTTMUSG00000069185.1"; havana_transcript "OTTMUST00000167389.1";
chr14	HAVANA	CDS	70783917	70783989	0	+	1	gene_id "ENSMUSG00000033589.5"; transcript_id "ENSMUST00000226563.2"; gene_type "protein_coding"; gene_name "Reep4"; transcript_type "protein_coding"; transcript_name "Reep4-203"; exon_number 2; exon_id "ENSMUSE00000260655.2"; level 2; protein_id "ENSMUSP00000154206.2"; mgi_id "MGI:1919799"; tag "inferred_exon_combination"; tag "basic"; havana_gene "OTTMUSG00000069185.1"; havana_transcript "OTTMUST00000167389.1";
chr14	HAVANA	exon	70783917	70783989	0	+	.	gene_id "ENSMUSG00000033589.5"; transcript_id "ENSMUST00000047218.5"; gene_type "protein_coding"; gene_name "Reep4"; transcript_type "protein_coding"; transcript_name "Reep4-201"; exon_number 2; exon_id "ENSMUSE00000260655.2"; level 2; protein_id "ENSMUSP00000040162.4"; transcript_support_level "1"; mgi_id "MGI:1919799"; tag "basic"; tag "Ensembl_canonical"; tag "GENCODE_Primary"; tag "appris_principal_1"; tag "CCDS"; ccdsid "CCDS27256.1"; havana_gene "OTTMUSG00000069185.1"; havana_transcript "OTTMUST00000167390.1";
chr14	HAVANA	CDS	70783917	70783989	0	+	1	gene_id "ENSMUSG00000033589.5"; transcript_id "ENSMUST00000047218.5"; gene_type "protein_coding"; gene_name "Reep4"; transcript_type "protein_coding"; transcript_name "Reep4-201"; exon_number 2; exon_id "ENSMUSE00000260655.2"; level 2; protein_id "ENSMUSP00000040162.4"; transcript_support_level "1"; mgi_id "MGI:1919799"; tag "basic"; tag "Ensembl_canonical"; tag "GENCODE_Primary"; tag "appris_principal_1"; tag "CCDS"; ccdsid "CCDS27256.1"; havana_gene "OTTMUSG00000069185.1"; havana_transcript "OTTMUST00000167390.1";
chr14	HAVANA	exon	70783917	70783989	0	+	.	gene_id "ENSMUSG00000033589.5"; transcript_id "ENSMUST00000226556.2"; gene_type "protein_coding"; gene_name "Reep4"; transcript_type "retained_intron"; transcript_name "Reep4-202"; exon_number 2; exon_id "ENSMUSE00001436279.2"; level 2; mgi_id "MGI:1919799"; havana_gene "OTTMUSG00000069185.1"; havana_transcript "OTTMUST00000167391.1";
chr14	ENSEMBL_gcm37	exon	70783917	70783989	1.31694189118345	+	.	gene_id "ENSMUSG00000033589.5"; transcript_id "ENSMUSG00000033589.5_tx_2"; exon_id "chr14_70783917_70783989_+"; exonnum "2"; txlen "1076";
chr14	HAVANA	exon	70784370	70784402	0	+	.	gene_id "ENSMUSG00000033589.5"; transcript_id "ENSMUST00000228444.2"; gene_type "protein_coding"; gene_name "Reep4"; transcript_type "retained_intron"; transcript_name "Reep4-206"; exon_number 2; exon_id "ENSMUSE00001433642.2"; level 2; mgi_id "MGI:1919799"; havana_gene "OTTMUSG00000069185.1"; havana_transcript "OTTMUST00000167392.1";
chr14	HAVANA	exon	70784370	70784446	0	+	.	gene_id "ENSMUSG00000033589.5"; transcript_id "ENSMUST00000047218.5"; gene_type "protein_coding"; gene_name "Reep4"; transcript_type "protein_coding"; transcript_name "Reep4-201"; exon_number 3; exon_id "ENSMUSE00000556046.2"; level 2; protein_id "ENSMUSP00000040162.4"; transcript_support_level "1"; mgi_id "MGI:1919799"; tag "basic"; tag "Ensembl_canonical"; tag "GENCODE_Primary"; tag "appris_principal_1"; tag "CCDS"; ccdsid "CCDS27256.1"; havana_gene "OTTMUSG00000069185.1"; havana_transcript "OTTMUST00000167390.1";
chr14	HAVANA	CDS	70784370	70784446	0	+	0	gene_id "ENSMUSG00000033589.5"; transcript_id "ENSMUST00000047218.5"; gene_type "protein_coding"; gene_name "Reep4"; transcript_type "protein_coding"; transcript_name "Reep4-201"; exon_number 3; exon_id "ENSMUSE00000556046.2"; level 2; protein_id "ENSMUSP00000040162.4"; transcript_support_level "1"; mgi_id "MGI:1919799"; tag "basic"; tag "Ensembl_canonical"; tag "GENCODE_Primary"; tag "appris_principal_1"; tag "CCDS"; ccdsid "CCDS27256.1"; havana_gene "OTTMUSG00000069185.1"; havana_transcript "OTTMUST00000167390.1";
chr14	HAVANA	exon	70784370	70784446	0	+	.	gene_id "ENSMUSG00000033589.5"; transcript_id "ENSMUST00000226556.2"; gene_type "protein_coding"; gene_name "Reep4"; transcript_type "retained_intron"; transcript_name "Reep4-202"; exon_number 3; exon_id "ENSMUSE00001429788.2"; level 2; mgi_id "MGI:1919799"; havana_gene "OTTMUSG00000069185.1"; havana_transcript "OTTMUST00000167391.1";
chr14	ENSEMBL_gcm37	exon	70784370	70784446	1.31694189118345	+	.	gene_id "ENSMUSG00000033589.5"; transcript_id "ENSMUSG00000033589.5_tx_2"; exon_id "chr14_70784370_70784446_+"; exonnum "3"; txlen "1076";
chr14	HAVANA	exon	70784370	70784675	0	+	.	gene_id "ENSMUSG00000033589.5"; transcript_id "ENSMUST00000226563.2"; gene_type "protein_coding"; gene_name "Reep4"; transcript_type "protein_coding"; transcript_name "Reep4-203"; exon_number 3; exon_id "ENSMUSE00001429871.2"; level 2; protein_id "ENSMUSP00000154206.2"; mgi_id "MGI:1919799"; tag "inferred_exon_combination"; tag "basic"; havana_gene "OTTMUSG00000069185.1"; havana_transcript "OTTMUST00000167389.1";
chr14	HAVANA	CDS	70784370	70784675	0	+	0	gene_id "ENSMUSG00000033589.5"; transcript_id "ENSMUST00000226563.2"; gene_type "protein_coding"; gene_name "Reep4"; transcript_type "protein_coding"; transcript_name "Reep4-203"; exon_number 3; exon_id "ENSMUSE00001429871.2"; level 2; protein_id "ENSMUSP00000154206.2"; mgi_id "MGI:1919799"; tag "inferred_exon_combination"; tag "basic"; havana_gene "OTTMUSG00000069185.1"; havana_transcript "OTTMUST00000167389.1";
chr14	HAVANA	exon	70784555	70784675	0	+	.	gene_id "ENSMUSG00000033589.5"; transcript_id "ENSMUST00000047218.5"; gene_type "protein_coding"; gene_name "Reep4"; transcript_type "protein_coding"; transcript_name "Reep4-201"; exon_number 4; exon_id "ENSMUSE00000556043.2"; level 2; protein_id "ENSMUSP00000040162.4"; transcript_support_level "1"; mgi_id "MGI:1919799"; tag "basic"; tag "Ensembl_canonical"; tag "GENCODE_Primary"; tag "appris_principal_1"; tag "CCDS"; ccdsid "CCDS27256.1"; havana_gene "OTTMUSG00000069185.1"; havana_transcript "OTTMUST00000167390.1";
chr14	HAVANA	CDS	70784555	70784675	0	+	1	gene_id "ENSMUSG00000033589.5"; transcript_id "ENSMUST00000047218.5"; gene_type "protein_coding"; gene_name "Reep4"; transcript_type "protein_coding"; transcript_name "Reep4-201"; exon_number 4; exon_id "ENSMUSE00000556043.2"; level 2; protein_id "ENSMUSP00000040162.4"; transcript_support_level "1"; mgi_id "MGI:1919799"; tag "basic"; tag "Ensembl_canonical"; tag "GENCODE_Primary"; tag "appris_principal_1"; tag "CCDS"; ccdsid "CCDS27256.1"; havana_gene "OTTMUSG00000069185.1"; havana_transcript "OTTMUST00000167390.1";
chr14	HAVANA	exon	70784555	70784675	0	+	.	gene_id "ENSMUSG00000033589.5"; transcript_id "ENSMUST00000226556.2"; gene_type "protein_coding"; gene_name "Reep4"; transcript_type "retained_intron"; transcript_name "Reep4-202"; exon_number 4; exon_id "ENSMUSE00001434098.2"; level 2; mgi_id "MGI:1919799"; havana_gene "OTTMUSG00000069185.1"; havana_transcript "OTTMUST00000167391.1";
chr14	ENSEMBL_gcm37	exon	70784555	70784675	1.31694189118345	+	.	gene_id "ENSMUSG00000033589.5"; transcript_id "ENSMUSG00000033589.5_tx_2"; exon_id "chr14_70784555_70784675_+"; exonnum "4"; txlen "1076";
chr14	HAVANA	exon	70784961	70785515	0	+	.	gene_id "ENSMUSG00000033589.5"; transcript_id "ENSMUST00000227013.2"; gene_type "protein_coding"; gene_name "Reep4"; transcript_type "retained_intron"; transcript_name "Reep4-205"; exon_number 1; exon_id "ENSMUSE00001431365.2"; level 2; mgi_id "MGI:1919799"; havana_gene "OTTMUSG00000069185.1"; havana_transcript "OTTMUST00000167393.1";
chr14	HAVANA	transcript	70784961	70785958	0	+	.	gene_id "ENSMUSG00000033589.5"; transcript_id "ENSMUST00000227013.2"; gene_type "protein_coding"; gene_name "Reep4"; transcript_type "retained_intron"; transcript_name "Reep4-205"; level 2; mgi_id "MGI:1919799"; havana_gene "OTTMUSG00000069185.1"; havana_transcript "OTTMUST00000167393.1";
chr14	HAVANA	exon	70785022	70785220	0	+	.	gene_id "ENSMUSG00000033589.5"; transcript_id "ENSMUST00000226592.2"; gene_type "protein_coding"; gene_name "Reep4"; transcript_type "retained_intron"; transcript_name "Reep4-204"; exon_number 1; exon_id "ENSMUSE00001436431.2"; level 2; mgi_id "MGI:1919799"; havana_gene "OTTMUSG00000069185.1"; havana_transcript "OTTMUST00000167394.1";
chr14	HAVANA	transcript	70785022	70785654	0	+	.	gene_id "ENSMUSG00000033589.5"; transcript_id "ENSMUST00000226592.2"; gene_type "protein_coding"; gene_name "Reep4"; transcript_type "retained_intron"; transcript_name "Reep4-204"; level 2; mgi_id "MGI:1919799"; havana_gene "OTTMUSG00000069185.1"; havana_transcript "OTTMUST00000167394.1";
chr14	HAVANA	exon	70785107	70785220	0	+	.	gene_id "ENSMUSG00000033589.5"; transcript_id "ENSMUST00000226563.2"; gene_type "protein_coding"; gene_name "Reep4"; transcript_type "protein_coding"; transcript_name "Reep4-203"; exon_number 4; exon_id "ENSMUSE00000260635.2"; level 2; protein_id "ENSMUSP00000154206.2"; mgi_id "MGI:1919799"; tag "inferred_exon_combination"; tag "basic"; havana_gene "OTTMUSG00000069185.1"; havana_transcript "OTTMUST00000167389.1";
chr14	HAVANA	CDS	70785107	70785220	0	+	0	gene_id "ENSMUSG00000033589.5"; transcript_id "ENSMUST00000226563.2"; gene_type "protein_coding"; gene_name "Reep4"; transcript_type "protein_coding"; transcript_name "Reep4-203"; exon_number 4; exon_id "ENSMUSE00000260635.2"; level 2; protein_id "ENSMUSP00000154206.2"; mgi_id "MGI:1919799"; tag "inferred_exon_combination"; tag "basic"; havana_gene "OTTMUSG00000069185.1"; havana_transcript "OTTMUST00000167389.1";
chr14	HAVANA	exon	70785107	70785220	0	+	.	gene_id "ENSMUSG00000033589.5"; transcript_id "ENSMUST00000047218.5"; gene_type "protein_coding"; gene_name "Reep4"; transcript_type "protein_coding"; transcript_name "Reep4-201"; exon_number 5; exon_id "ENSMUSE00000260635.2"; level 2; protein_id "ENSMUSP00000040162.4"; transcript_support_level "1"; mgi_id "MGI:1919799"; tag "basic"; tag "Ensembl_canonical"; tag "GENCODE_Primary"; tag "appris_principal_1"; tag "CCDS"; ccdsid "CCDS27256.1"; havana_gene "OTTMUSG00000069185.1"; havana_transcript "OTTMUST00000167390.1";
chr14	HAVANA	CDS	70785107	70785220	0	+	0	gene_id "ENSMUSG00000033589.5"; transcript_id "ENSMUST00000047218.5"; gene_type "protein_coding"; gene_name "Reep4"; transcript_type "protein_coding"; transcript_name "Reep4-201"; exon_number 5; exon_id "ENSMUSE00000260635.2"; level 2; protein_id "ENSMUSP00000040162.4"; transcript_support_level "1"; mgi_id "MGI:1919799"; tag "basic"; tag "Ensembl_canonical"; tag "GENCODE_Primary"; tag "appris_principal_1"; tag "CCDS"; ccdsid "CCDS27256.1"; havana_gene "OTTMUSG00000069185.1"; havana_transcript "OTTMUST00000167390.1";
chr14	ENSEMBL_gcm37	exon	70785107	70785220	1.31694189118345	+	.	gene_id "ENSMUSG00000033589.5"; transcript_id "ENSMUSG00000033589.5_tx_2"; exon_id "chr14_70785107_70785220_+"; exonnum "5"; txlen "1076";
chr14	HAVANA	exon	70785107	70785515	0	+	.	gene_id "ENSMUSG00000033589.5"; transcript_id "ENSMUST00000226556.2"; gene_type "protein_coding"; gene_name "Reep4"; transcript_type "retained_intron"; transcript_name "Reep4-202"; exon_number 5; exon_id "ENSMUSE00001432363.2"; level 2; mgi_id "MGI:1919799"; havana_gene "OTTMUSG00000069185.1"; havana_transcript "OTTMUST00000167391.1";
chr14	HAVANA	exon	70785380	70785515	0	+	.	gene_id "ENSMUSG00000033589.5"; transcript_id "ENSMUST00000226563.2"; gene_type "protein_coding"; gene_name "Reep4"; transcript_type "protein_coding"; transcript_name "Reep4-203"; exon_number 5; exon_id "ENSMUSE00000260623.2"; level 2; protein_id "ENSMUSP00000154206.2"; mgi_id "MGI:1919799"; tag "inferred_exon_combination"; tag "basic"; havana_gene "OTTMUSG00000069185.1"; havana_transcript "OTTMUST00000167389.1";
chr14	HAVANA	CDS	70785380	70785515	0	+	0	gene_id "ENSMUSG00000033589.5"; transcript_id "ENSMUST00000226563.2"; gene_type "protein_coding"; gene_name "Reep4"; transcript_type "protein_coding"; transcript_name "Reep4-203"; exon_number 5; exon_id "ENSMUSE00000260623.2"; level 2; protein_id "ENSMUSP00000154206.2"; mgi_id "MGI:1919799"; tag "inferred_exon_combination"; tag "basic"; havana_gene "OTTMUSG00000069185.1"; havana_transcript "OTTMUST00000167389.1";
chr14	HAVANA	exon	70785380	70785515	0	+	.	gene_id "ENSMUSG00000033589.5"; transcript_id "ENSMUST00000047218.5"; gene_type "protein_coding"; gene_name "Reep4"; transcript_type "protein_coding"; transcript_name "Reep4-201"; exon_number 6; exon_id "ENSMUSE00000260623.2"; level 2; protein_id "ENSMUSP00000040162.4"; transcript_support_level "1"; mgi_id "MGI:1919799"; tag "basic"; tag "Ensembl_canonical"; tag "GENCODE_Primary"; tag "appris_principal_1"; tag "CCDS"; ccdsid "CCDS27256.1"; havana_gene "OTTMUSG00000069185.1"; havana_transcript "OTTMUST00000167390.1";
chr14	HAVANA	CDS	70785380	70785515	0	+	0	gene_id "ENSMUSG00000033589.5"; transcript_id "ENSMUST00000047218.5"; gene_type "protein_coding"; gene_name "Reep4"; transcript_type "protein_coding"; transcript_name "Reep4-201"; exon_number 6; exon_id "ENSMUSE00000260623.2"; level 2; protein_id "ENSMUSP00000040162.4"; transcript_support_level "1"; mgi_id "MGI:1919799"; tag "basic"; tag "Ensembl_canonical"; tag "GENCODE_Primary"; tag "appris_principal_1"; tag "CCDS"; ccdsid "CCDS27256.1"; havana_gene "OTTMUSG00000069185.1"; havana_transcript "OTTMUST00000167390.1";
chr14	HAVANA	exon	70785380	70785515	0	+	.	gene_id "ENSMUSG00000033589.5"; transcript_id "ENSMUST00000226592.2"; gene_type "protein_coding"; gene_name "Reep4"; transcript_type "retained_intron"; transcript_name "Reep4-204"; exon_number 2; exon_id "ENSMUSE00001431461.2"; level 2; mgi_id "MGI:1919799"; havana_gene "OTTMUSG00000069185.1"; havana_transcript "OTTMUST00000167394.1";
chr14	ENSEMBL_gcm37	exon	70785380	70785515	1.31694189118345	+	.	gene_id "ENSMUSG00000033589.5"; transcript_id "ENSMUSG00000033589.5_tx_2"; exon_id "chr14_70785380_70785515_+"; exonnum "6"; txlen "1076";
chr14	HAVANA	exon	70785625	70785654	0	+	.	gene_id "ENSMUSG00000033589.5"; transcript_id "ENSMUST00000226592.2"; gene_type "protein_coding"; gene_name "Reep4"; transcript_type "retained_intron"; transcript_name "Reep4-204"; exon_number 3; exon_id "ENSMUSE00001429690.2"; level 2; mgi_id "MGI:1919799"; havana_gene "OTTMUSG00000069185.1"; havana_transcript "OTTMUST00000167394.1";
chr14	HAVANA	exon	70785625	70785704	0	+	.	gene_id "ENSMUSG00000033589.5"; transcript_id "ENSMUST00000226556.2"; gene_type "protein_coding"; gene_name "Reep4"; transcript_type "retained_intron"; transcript_name "Reep4-202"; exon_number 6; exon_id "ENSMUSE00001432771.2"; level 2; mgi_id "MGI:1919799"; havana_gene "OTTMUSG00000069185.1"; havana_transcript "OTTMUST00000167391.1";
chr14	HAVANA	exon	70785625	70785779	0	+	.	gene_id "ENSMUSG00000033589.5"; transcript_id "ENSMUST00000226563.2"; gene_type "protein_coding"; gene_name "Reep4"; transcript_type "protein_coding"; transcript_name "Reep4-203"; exon_number 6; exon_id "ENSMUSE00000260616.2"; level 2; protein_id "ENSMUSP00000154206.2"; mgi_id "MGI:1919799"; tag "inferred_exon_combination"; tag "basic"; havana_gene "OTTMUSG00000069185.1"; havana_transcript "OTTMUST00000167389.1";
chr14	HAVANA	CDS	70785625	70785779	0	+	2	gene_id "ENSMUSG00000033589.5"; transcript_id "ENSMUST00000226563.2"; gene_type "protein_coding"; gene_name "Reep4"; transcript_type "protein_coding"; transcript_name "Reep4-203"; exon_number 6; exon_id "ENSMUSE00000260616.2"; level 2; protein_id "ENSMUSP00000154206.2"; mgi_id "MGI:1919799"; tag "inferred_exon_combination"; tag "basic"; havana_gene "OTTMUSG00000069185.1"; havana_transcript "OTTMUST00000167389.1";
chr14	HAVANA	exon	70785625	70785779	0	+	.	gene_id "ENSMUSG00000033589.5"; transcript_id "ENSMUST00000047218.5"; gene_type "protein_coding"; gene_name "Reep4"; transcript_type "protein_coding"; transcript_name "Reep4-201"; exon_number 7; exon_id "ENSMUSE00000260616.2"; level 2; protein_id "ENSMUSP00000040162.4"; transcript_support_level "1"; mgi_id "MGI:1919799"; tag "basic"; tag "Ensembl_canonical"; tag "GENCODE_Primary"; tag "appris_principal_1"; tag "CCDS"; ccdsid "CCDS27256.1"; havana_gene "OTTMUSG00000069185.1"; havana_transcript "OTTMUST00000167390.1";
chr14	HAVANA	CDS	70785625	70785779	0	+	2	gene_id "ENSMUSG00000033589.5"; transcript_id "ENSMUST00000047218.5"; gene_type "protein_coding"; gene_name "Reep4"; transcript_type "protein_coding"; transcript_name "Reep4-201"; exon_number 7; exon_id "ENSMUSE00000260616.2"; level 2; protein_id "ENSMUSP00000040162.4"; transcript_support_level "1"; mgi_id "MGI:1919799"; tag "basic"; tag "Ensembl_canonical"; tag "GENCODE_Primary"; tag "appris_principal_1"; tag "CCDS"; ccdsid "CCDS27256.1"; havana_gene "OTTMUSG00000069185.1"; havana_transcript "OTTMUST00000167390.1";
chr14	HAVANA	exon	70785625	70785779	0	+	.	gene_id "ENSMUSG00000033589.5"; transcript_id "ENSMUST00000227013.2"; gene_type "protein_coding"; gene_name "Reep4"; transcript_type "retained_intron"; transcript_name "Reep4-205"; exon_number 2; exon_id "ENSMUSE00001433504.2"; level 2; mgi_id "MGI:1919799"; havana_gene "OTTMUSG00000069185.1"; havana_transcript "OTTMUST00000167393.1";
chr14	ENSEMBL_gcm37	exon	70785625	70785779	1.31694189118345	+	.	gene_id "ENSMUSG00000033589.5"; transcript_id "ENSMUSG00000033589.5_tx_2"; exon_id "chr14_70785625_70785779_+"; exonnum "7"; txlen "1076";
chr14	HAVANA	CDS	70785870	70785932	0	+	0	gene_id "ENSMUSG00000033589.5"; transcript_id "ENSMUST00000226563.2"; gene_type "protein_coding"; gene_name "Reep4"; transcript_type "protein_coding"; transcript_name "Reep4-203"; exon_number 7; exon_id "ENSMUSE00001435047.2"; level 2; protein_id "ENSMUSP00000154206.2"; mgi_id "MGI:1919799"; tag "inferred_exon_combination"; tag "basic"; havana_gene "OTTMUSG00000069185.1"; havana_transcript "OTTMUST00000167389.1";
chr14	HAVANA	CDS	70785870	70785932	0	+	0	gene_id "ENSMUSG00000033589.5"; transcript_id "ENSMUST00000047218.5"; gene_type "protein_coding"; gene_name "Reep4"; transcript_type "protein_coding"; transcript_name "Reep4-201"; exon_number 8; exon_id "ENSMUSE00000260612.4"; level 2; protein_id "ENSMUSP00000040162.4"; transcript_support_level "1"; mgi_id "MGI:1919799"; tag "basic"; tag "Ensembl_canonical"; tag "GENCODE_Primary"; tag "appris_principal_1"; tag "CCDS"; ccdsid "CCDS27256.1"; havana_gene "OTTMUSG00000069185.1"; havana_transcript "OTTMUST00000167390.1";
chr14	HAVANA	exon	70785870	70785958	0	+	.	gene_id "ENSMUSG00000033589.5"; transcript_id "ENSMUST00000227013.2"; gene_type "protein_coding"; gene_name "Reep4"; transcript_type "retained_intron"; transcript_name "Reep4-205"; exon_number 3; exon_id "ENSMUSE00001429481.2"; level 2; mgi_id "MGI:1919799"; havana_gene "OTTMUSG00000069185.1"; havana_transcript "OTTMUST00000167393.1";
chr14	HAVANA	exon	70785870	70786041	0	+	.	gene_id "ENSMUSG00000033589.5"; transcript_id "ENSMUST00000226563.2"; gene_type "protein_coding"; gene_name "Reep4"; transcript_type "protein_coding"; transcript_name "Reep4-203"; exon_number 7; exon_id "ENSMUSE00001435047.2"; level 2; protein_id "ENSMUSP00000154206.2"; mgi_id "MGI:1919799"; tag "inferred_exon_combination"; tag "basic"; havana_gene "OTTMUSG00000069185.1"; havana_transcript "OTTMUST00000167389.1";
chr14	ENSEMBL_gcm37	exon	70785870	70786041	1.31694189118345	+	.	gene_id "ENSMUSG00000033589.5"; transcript_id "ENSMUSG00000033589.5_tx_2"; exon_id "chr14_70785870_70786041_+"; exonnum "8"; txlen "1076";
chr14	HAVANA	exon	70785870	70786373	0	+	.	gene_id "ENSMUSG00000033589.5"; transcript_id "ENSMUST00000047218.5"; gene_type "protein_coding"; gene_name "Reep4"; transcript_type "protein_coding"; transcript_name "Reep4-201"; exon_number 8; exon_id "ENSMUSE00000260612.4"; level 2; protein_id "ENSMUSP00000040162.4"; transcript_support_level "1"; mgi_id "MGI:1919799"; tag "basic"; tag "Ensembl_canonical"; tag "GENCODE_Primary"; tag "appris_principal_1"; tag "CCDS"; ccdsid "CCDS27256.1"; havana_gene "OTTMUSG00000069185.1"; havana_transcript "OTTMUST00000167390.1";
chr14	HAVANA	stop_codon	70785933	70785935	0	+	0	gene_id "ENSMUSG00000033589.5"; transcript_id "ENSMUST00000226563.2"; gene_type "protein_coding"; gene_name "Reep4"; transcript_type "protein_coding"; transcript_name "Reep4-203"; exon_number 7; exon_id "ENSMUSE00001435047.2"; level 2; protein_id "ENSMUSP00000154206.2"; mgi_id "MGI:1919799"; tag "inferred_exon_combination"; tag "basic"; havana_gene "OTTMUSG00000069185.1"; havana_transcript "OTTMUST00000167389.1";
chr14	HAVANA	stop_codon	70785933	70785935	0	+	0	gene_id "ENSMUSG00000033589.5"; transcript_id "ENSMUST00000047218.5"; gene_type "protein_coding"; gene_name "Reep4"; transcript_type "protein_coding"; transcript_name "Reep4-201"; exon_number 8; exon_id "ENSMUSE00000260612.4"; level 2; protein_id "ENSMUSP00000040162.4"; transcript_support_level "1"; mgi_id "MGI:1919799"; tag "basic"; tag "Ensembl_canonical"; tag "GENCODE_Primary"; tag "appris_principal_1"; tag "CCDS"; ccdsid "CCDS27256.1"; havana_gene "OTTMUSG00000069185.1"; havana_transcript "OTTMUST00000167390.1";
chr14	HAVANA	UTR	70785933	70786041	0	+	.	gene_id "ENSMUSG00000033589.5"; transcript_id "ENSMUST00000226563.2"; gene_type "protein_coding"; gene_name "Reep4"; transcript_type "protein_coding"; transcript_name "Reep4-203"; exon_number 7; exon_id "ENSMUSE00001435047.2"; level 2; protein_id "ENSMUSP00000154206.2"; mgi_id "MGI:1919799"; tag "inferred_exon_combination"; tag "basic"; havana_gene "OTTMUSG00000069185.1"; havana_transcript "OTTMUST00000167389.1";
chr14	HAVANA	UTR	70785933	70786373	0	+	.	gene_id "ENSMUSG00000033589.5"; transcript_id "ENSMUST00000047218.5"; gene_type "protein_coding"; gene_name "Reep4"; transcript_type "protein_coding"; transcript_name "Reep4-201"; exon_number 8; exon_id "ENSMUSE00000260612.4"; level 2; protein_id "ENSMUSP00000040162.4"; transcript_support_level "1"; mgi_id "MGI:1919799"; tag "basic"; tag "Ensembl_canonical"; tag "GENCODE_Primary"; tag "appris_principal_1"; tag "CCDS"; ccdsid "CCDS27256.1"; havana_gene "OTTMUSG00000069185.1"; havana_transcript "OTTMUST00000167390.1";
chr14	HAVANA	exon	70789652	70789764	0	+	.	gene_id "ENSMUSG00000022096.15"; transcript_id "ENSMUST00000159959.2"; gene_type "protein_coding"; gene_name "Hr"; transcript_type "protein_coding_CDS_not_defined"; transcript_name "Hr-202"; exon_number 1; exon_id "ENSMUSE00000853459.2"; level 2; transcript_support_level "3"; mgi_id "MGI:96223"; havana_gene "OTTMUSG00000034183.1"; havana_transcript "OTTMUST00000086691.1";
chr14	HAVANA	transcript	70789652	70792159	0	+	.	gene_id "ENSMUSG00000022096.15"; transcript_id "ENSMUST00000159959.2"; gene_type "protein_coding"; gene_name "Hr"; transcript_type "protein_coding_CDS_not_defined"; transcript_name "Hr-202"; level 2; transcript_support_level "3"; mgi_id "MGI:96223"; havana_gene "OTTMUSG00000034183.1"; havana_transcript "OTTMUST00000086691.1";
chr14	HAVANA	gene	70789652	70810988	0	+	.	gene_id "ENSMUSG00000022096.15"; gene_type "protein_coding"; gene_name "Hr"; level 2; mgi_id "MGI:96223"; tag "overlapping_locus"; havana_gene "OTTMUSG00000034183.1";
chr14	HAVANA	exon	70789685	70789764	0	+	.	gene_id "ENSMUSG00000022096.15"; transcript_id "ENSMUST00000161468.2"; gene_type "protein_coding"; gene_name "Hr"; transcript_type "protein_coding_CDS_not_defined"; transcript_name "Hr-204"; exon_number 1; exon_id "ENSMUSE00000849783.2"; level 2; transcript_support_level "3"; mgi_id "MGI:96223"; havana_gene "OTTMUSG00000034183.1"; havana_transcript "OTTMUST00000086692.1";
chr14	HAVANA	transcript	70789685	70792105	0	+	.	gene_id "ENSMUSG00000022096.15"; transcript_id "ENSMUST00000161468.2"; gene_type "protein_coding"; gene_name "Hr"; transcript_type "protein_coding_CDS_not_defined"; transcript_name "Hr-204"; level 2; transcript_support_level "3"; mgi_id "MGI:96223"; havana_gene "OTTMUSG00000034183.1"; havana_transcript "OTTMUST00000086692.1";
chr14	HAVANA	exon	70790280	70790382	0	+	.	gene_id "ENSMUSG00000022096.15"; transcript_id "ENSMUST00000161468.2"; gene_type "protein_coding"; gene_name "Hr"; transcript_type "protein_coding_CDS_not_defined"; transcript_name "Hr-204"; exon_number 2; exon_id "ENSMUSE00000851346.2"; level 2; transcript_support_level "3"; mgi_id "MGI:96223"; havana_gene "OTTMUSG00000034183.1"; havana_transcript "OTTMUST00000086692.1";
chr14	HAVANA	exon	70791127	70792547	0	+	.	gene_id "ENSMUSG00000022096.15"; transcript_id "ENSMUST00000161069.8"; gene_type "protein_coding"; gene_name "Hr"; transcript_type "protein_coding"; transcript_name "Hr-203"; exon_number 1; exon_id "ENSMUSE00000851017.2"; level 2; protein_id "ENSMUSP00000124816.2"; transcript_support_level "1"; mgi_id "MGI:96223"; tag "alternative_5_UTR"; tag "basic"; tag "Ensembl_canonical"; tag "GENCODE_Primary"; tag "appris_principal_1"; tag "CCDS"; ccdsid "CCDS27257.1"; havana_gene "OTTMUSG00000034183.1"; havana_transcript "OTTMUST00000086689.1";
chr14	HAVANA	UTR	70791127	70792547	0	+	.	gene_id "ENSMUSG00000022096.15"; transcript_id "ENSMUST00000161069.8"; gene_type "protein_coding"; gene_name "Hr"; transcript_type "protein_coding"; transcript_name "Hr-203"; exon_number 1; exon_id "ENSMUSE00000851017.2"; level 2; protein_id "ENSMUSP00000124816.2"; transcript_support_level "1"; mgi_id "MGI:96223"; tag "alternative_5_UTR"; tag "basic"; tag "Ensembl_canonical"; tag "GENCODE_Primary"; tag "appris_principal_1"; tag "CCDS"; ccdsid "CCDS27257.1"; havana_gene "OTTMUSG00000034183.1"; havana_transcript "OTTMUST00000086689.1";
chr14	HAVANA	transcript	70791127	70810340	0	+	.	gene_id "ENSMUSG00000022096.15"; transcript_id "ENSMUST00000161069.8"; gene_type "protein_coding"; gene_name "Hr"; transcript_type "protein_coding"; transcript_name "Hr-203"; level 2; protein_id "ENSMUSP00000124816.2"; transcript_support_level "1"; mgi_id "MGI:96223"; tag "alternative_5_UTR"; tag "basic"; tag "Ensembl_canonical"; tag "GENCODE_Primary"; tag "appris_principal_1"; tag "CCDS"; ccdsid "CCDS27257.1"; havana_gene "OTTMUSG00000034183.1"; havana_transcript "OTTMUST00000086689.1";
chr14	HAVANA	exon	70791496	70791552	0	+	.	gene_id "ENSMUSG00000022096.15"; transcript_id "ENSMUST00000022691.14"; gene_type "protein_coding"; gene_name "Hr"; transcript_type "protein_coding"; transcript_name "Hr-201"; exon_number 1; exon_id "ENSMUSE00000451233.2"; level 2; protein_id "ENSMUSP00000022691.8"; transcript_support_level "1"; mgi_id "MGI:96223"; tag "basic"; tag "appris_principal_1"; tag "CCDS"; ccdsid "CCDS27257.1"; havana_gene "OTTMUSG00000034183.1"; havana_transcript "OTTMUST00000086688.1";
chr14	HAVANA	UTR	70791496	70791552	0	+	.	gene_id "ENSMUSG00000022096.15"; transcript_id "ENSMUST00000022691.14"; gene_type "protein_coding"; gene_name "Hr"; transcript_type "protein_coding"; transcript_name "Hr-201"; exon_number 1; exon_id "ENSMUSE00000451233.2"; level 2; protein_id "ENSMUSP00000022691.8"; transcript_support_level "1"; mgi_id "MGI:96223"; tag "basic"; tag "appris_principal_1"; tag "CCDS"; ccdsid "CCDS27257.1"; havana_gene "OTTMUSG00000034183.1"; havana_transcript "OTTMUST00000086688.1";
chr14	HAVANA	transcript	70791496	70810988	0	+	.	gene_id "ENSMUSG00000022096.15"; transcript_id "ENSMUST00000022691.14"; gene_type "protein_coding"; gene_name "Hr"; transcript_type "protein_coding"; transcript_name "Hr-201"; level 2; protein_id "ENSMUSP00000022691.8"; transcript_support_level "1"; mgi_id "MGI:96223"; tag "basic"; tag "appris_principal_1"; tag "CCDS"; ccdsid "CCDS27257.1"; havana_gene "OTTMUSG00000034183.1"; havana_transcript "OTTMUST00000086688.1";
chr14	HAVANA	exon	70791952	70792105	0	+	.	gene_id "ENSMUSG00000022096.15"; transcript_id "ENSMUST00000161468.2"; gene_type "protein_coding"; gene_name "Hr"; transcript_type "protein_coding_CDS_not_defined"; transcript_name "Hr-204"; exon_number 3; exon_id "ENSMUSE00000849749.2"; level 2; transcript_support_level "3"; mgi_id "MGI:96223"; havana_gene "OTTMUSG00000034183.1"; havana_transcript "OTTMUST00000086692.1";
chr14	HAVANA	exon	70791952	70792159	0	+	.	gene_id "ENSMUSG00000022096.15"; transcript_id "ENSMUST00000159959.2"; gene_type "protein_coding"; gene_name "Hr"; transcript_type "protein_coding_CDS_not_defined"; transcript_name "Hr-202"; exon_number 2; exon_id "ENSMUSE00000859787.2"; level 2; transcript_support_level "3"; mgi_id "MGI:96223"; havana_gene "OTTMUSG00000034183.1"; havana_transcript "OTTMUST00000086691.1";
chr14	HAVANA	exon	70791952	70792547	0	+	.	gene_id "ENSMUSG00000022096.15"; transcript_id "ENSMUST00000022691.14"; gene_type "protein_coding"; gene_name "Hr"; transcript_type "protein_coding"; transcript_name "Hr-201"; exon_number 2; exon_id "ENSMUSE00000260502.3"; level 2; protein_id "ENSMUSP00000022691.8"; transcript_support_level "1"; mgi_id "MGI:96223"; tag "basic"; tag "appris_principal_1"; tag "CCDS"; ccdsid "CCDS27257.1"; havana_gene "OTTMUSG00000034183.1"; havana_transcript "OTTMUST00000086688.1";
chr14	HAVANA	UTR	70791952	70792547	0	+	.	gene_id "ENSMUSG00000022096.15"; transcript_id "ENSMUST00000022691.14"; gene_type "protein_coding"; gene_name "Hr"; transcript_type "protein_coding"; transcript_name "Hr-201"; exon_number 2; exon_id "ENSMUSE00000260502.3"; level 2; protein_id "ENSMUSP00000022691.8"; transcript_support_level "1"; mgi_id "MGI:96223"; tag "basic"; tag "appris_principal_1"; tag "CCDS"; ccdsid "CCDS27257.1"; havana_gene "OTTMUSG00000034183.1"; havana_transcript "OTTMUST00000086688.1";
chr14	HAVANA	start_codon	70792296	70792298	0	+	0	gene_id "ENSMUSG00000121603.1"; transcript_id "ENSMUST00000249660.1"; gene_type "protein_coding"; gene_name "ENSMUSG00000121603"; transcript_type "protein_coding"; transcript_name "ENSMUST00000249660"; exon_number 1; exon_id "ENSMUSE00001495019.2"; level 2; protein_id "ENSMUSP00000159839.1"; tag "basic"; tag "Ensembl_canonical"; tag "GENCODE_Primary"; tag "appris_principal_1";
chr14	HAVANA	CDS	70792296	70792397	0	+	0	gene_id "ENSMUSG00000121603.1"; transcript_id "ENSMUST00000249660.1"; gene_type "protein_coding"; gene_name "ENSMUSG00000121603"; transcript_type "protein_coding"; transcript_name "ENSMUST00000249660"; exon_number 1; exon_id "ENSMUSE00001495019.2"; level 2; protein_id "ENSMUSP00000159839.1"; tag "basic"; tag "Ensembl_canonical"; tag "GENCODE_Primary"; tag "appris_principal_1";
chr14	HAVANA	gene	70792296	70792400	0	+	.	gene_id "ENSMUSG00000121603.1"; gene_type "protein_coding"; gene_name "ENSMUSG00000121603"; level 2; tag "overlapping_locus";
chr14	HAVANA	transcript	70792296	70792400	0	+	.	gene_id "ENSMUSG00000121603.1"; transcript_id "ENSMUST00000249660.1"; gene_type "protein_coding"; gene_name "ENSMUSG00000121603"; transcript_type "protein_coding"; transcript_name "ENSMUST00000249660"; level 2; protein_id "ENSMUSP00000159839.1"; tag "basic"; tag "Ensembl_canonical"; tag "GENCODE_Primary"; tag "appris_principal_1";
chr14	HAVANA	exon	70792296	70792400	0	+	.	gene_id "ENSMUSG00000121603.1"; transcript_id "ENSMUST00000249660.1"; gene_type "protein_coding"; gene_name "ENSMUSG00000121603"; transcript_type "protein_coding"; transcript_name "ENSMUST00000249660"; exon_number 1; exon_id "ENSMUSE00001495019.2"; level 2; protein_id "ENSMUSP00000159839.1"; tag "basic"; tag "Ensembl_canonical"; tag "GENCODE_Primary"; tag "appris_principal_1";
chr14	HAVANA	stop_codon	70792398	70792400	0	+	0	gene_id "ENSMUSG00000121603.1"; transcript_id "ENSMUST00000249660.1"; gene_type "protein_coding"; gene_name "ENSMUSG00000121603"; transcript_type "protein_coding"; transcript_name "ENSMUST00000249660"; exon_number 1; exon_id "ENSMUSE00001495019.2"; level 2; protein_id "ENSMUSP00000159839.1"; tag "basic"; tag "Ensembl_canonical"; tag "GENCODE_Primary"; tag "appris_principal_1";
chr14	HAVANA	UTR	70792398	70792400	0	+	.	gene_id "ENSMUSG00000121603.1"; transcript_id "ENSMUST00000249660.1"; gene_type "protein_coding"; gene_name "ENSMUSG00000121603"; transcript_type "protein_coding"; transcript_name "ENSMUST00000249660"; exon_number 1; exon_id "ENSMUSE00001495019.2"; level 2; protein_id "ENSMUSP00000159839.1"; tag "basic"; tag "Ensembl_canonical"; tag "GENCODE_Primary"; tag "appris_principal_1";
chr14	HAVANA	UTR	70793340	70793741	0	+	.	gene_id "ENSMUSG00000022096.15"; transcript_id "ENSMUST00000163060.2"; gene_type "protein_coding"; gene_name "Hr"; transcript_type "protein_coding"; transcript_name "Hr-205"; exon_number 1; exon_id "ENSMUSE00000848647.2"; level 2; protein_id "ENSMUSP00000124042.2"; transcript_support_level "5"; mgi_id "MGI:96223"; tag "basic"; havana_gene "OTTMUSG00000034183.1"; havana_transcript "OTTMUST00000086690.1";
chr14	HAVANA	exon	70793340	70794440	0	+	.	gene_id "ENSMUSG00000022096.15"; transcript_id "ENSMUST00000163060.2"; gene_type "protein_coding"; gene_name "Hr"; transcript_type "protein_coding"; transcript_name "Hr-205"; exon_number 1; exon_id "ENSMUSE00000848647.2"; level 2; protein_id "ENSMUSP00000124042.2"; transcript_support_level "5"; mgi_id "MGI:96223"; tag "basic"; havana_gene "OTTMUSG00000034183.1"; havana_transcript "OTTMUST00000086690.1";
chr14	HAVANA	transcript	70793340	70810984	0	+	.	gene_id "ENSMUSG00000022096.15"; transcript_id "ENSMUST00000163060.2"; gene_type "protein_coding"; gene_name "Hr"; transcript_type "protein_coding"; transcript_name "Hr-205"; level 2; protein_id "ENSMUSP00000124042.2"; transcript_support_level "5"; mgi_id "MGI:96223"; tag "basic"; havana_gene "OTTMUSG00000034183.1"; havana_transcript "OTTMUST00000086690.1";
chr14	HAVANA	start_codon	70793742	70793744	0	+	0	gene_id "ENSMUSG00000022096.15"; transcript_id "ENSMUST00000163060.2"; gene_type "protein_coding"; gene_name "Hr"; transcript_type "protein_coding"; transcript_name "Hr-205"; exon_number 1; exon_id "ENSMUSE00000848647.2"; level 2; protein_id "ENSMUSP00000124042.2"; transcript_support_level "5"; mgi_id "MGI:96223"; tag "basic"; havana_gene "OTTMUSG00000034183.1"; havana_transcript "OTTMUST00000086690.1";
chr14	HAVANA	CDS	70793742	70794440	0	+	0	gene_id "ENSMUSG00000022096.15"; transcript_id "ENSMUST00000163060.2"; gene_type "protein_coding"; gene_name "Hr"; transcript_type "protein_coding"; transcript_name "Hr-205"; exon_number 1; exon_id "ENSMUSE00000848647.2"; level 2; protein_id "ENSMUSP00000124042.2"; transcript_support_level "5"; mgi_id "MGI:96223"; tag "basic"; havana_gene "OTTMUSG00000034183.1"; havana_transcript "OTTMUST00000086690.1";
chr14	HAVANA	UTR	70793788	70793828	0	+	.	gene_id "ENSMUSG00000022096.15"; transcript_id "ENSMUST00000161069.8"; gene_type "protein_coding"; gene_name "Hr"; transcript_type "protein_coding"; transcript_name "Hr-203"; exon_number 2; exon_id "ENSMUSE00000504078.2"; level 2; protein_id "ENSMUSP00000124816.2"; transcript_support_level "1"; mgi_id "MGI:96223"; tag "alternative_5_UTR"; tag "basic"; tag "Ensembl_canonical"; tag "GENCODE_Primary"; tag "appris_principal_1"; tag "CCDS"; ccdsid "CCDS27257.1"; havana_gene "OTTMUSG00000034183.1"; havana_transcript "OTTMUST00000086689.1";
chr14	HAVANA	UTR	70793788	70793828	0	+	.	gene_id "ENSMUSG00000022096.15"; transcript_id "ENSMUST00000022691.14"; gene_type "protein_coding"; gene_name "Hr"; transcript_type "protein_coding"; transcript_name "Hr-201"; exon_number 3; exon_id "ENSMUSE00000504078.2"; level 2; protein_id "ENSMUSP00000022691.8"; transcript_support_level "1"; mgi_id "MGI:96223"; tag "basic"; tag "appris_principal_1"; tag "CCDS"; ccdsid "CCDS27257.1"; havana_gene "OTTMUSG00000034183.1"; havana_transcript "OTTMUST00000086688.1";
chr14	HAVANA	exon	70793788	70794440	0	+	.	gene_id "ENSMUSG00000022096.15"; transcript_id "ENSMUST00000161069.8"; gene_type "protein_coding"; gene_name "Hr"; transcript_type "protein_coding"; transcript_name "Hr-203"; exon_number 2; exon_id "ENSMUSE00000504078.2"; level 2; protein_id "ENSMUSP00000124816.2"; transcript_support_level "1"; mgi_id "MGI:96223"; tag "alternative_5_UTR"; tag "basic"; tag "Ensembl_canonical"; tag "GENCODE_Primary"; tag "appris_principal_1"; tag "CCDS"; ccdsid "CCDS27257.1"; havana_gene "OTTMUSG00000034183.1"; havana_transcript "OTTMUST00000086689.1";
chr14	HAVANA	exon	70793788	70794440	0	+	.	gene_id "ENSMUSG00000022096.15"; transcript_id "ENSMUST00000022691.14"; gene_type "protein_coding"; gene_name "Hr"; transcript_type "protein_coding"; transcript_name "Hr-201"; exon_number 3; exon_id "ENSMUSE00000504078.2"; level 2; protein_id "ENSMUSP00000022691.8"; transcript_support_level "1"; mgi_id "MGI:96223"; tag "basic"; tag "appris_principal_1"; tag "CCDS"; ccdsid "CCDS27257.1"; havana_gene "OTTMUSG00000034183.1"; havana_transcript "OTTMUST00000086688.1";
chr14	HAVANA	start_codon	70793829	70793831	0	+	0	gene_id "ENSMUSG00000022096.15"; transcript_id "ENSMUST00000161069.8"; gene_type "protein_coding"; gene_name "Hr"; transcript_type "protein_coding"; transcript_name "Hr-203"; exon_number 2; exon_id "ENSMUSE00000504078.2"; level 2; protein_id "ENSMUSP00000124816.2"; transcript_support_level "1"; mgi_id "MGI:96223"; tag "alternative_5_UTR"; tag "basic"; tag "Ensembl_canonical"; tag "GENCODE_Primary"; tag "appris_principal_1"; tag "CCDS"; ccdsid "CCDS27257.1"; havana_gene "OTTMUSG00000034183.1"; havana_transcript "OTTMUST00000086689.1";
chr14	HAVANA	start_codon	70793829	70793831	0	+	0	gene_id "ENSMUSG00000022096.15"; transcript_id "ENSMUST00000022691.14"; gene_type "protein_coding"; gene_name "Hr"; transcript_type "protein_coding"; transcript_name "Hr-201"; exon_number 3; exon_id "ENSMUSE00000504078.2"; level 2; protein_id "ENSMUSP00000022691.8"; transcript_support_level "1"; mgi_id "MGI:96223"; tag "basic"; tag "appris_principal_1"; tag "CCDS"; ccdsid "CCDS27257.1"; havana_gene "OTTMUSG00000034183.1"; havana_transcript "OTTMUST00000086688.1";
chr14	HAVANA	CDS	70793829	70794440	0	+	0	gene_id "ENSMUSG00000022096.15"; transcript_id "ENSMUST00000161069.8"; gene_type "protein_coding"; gene_name "Hr"; transcript_type "protein_coding"; transcript_name "Hr-203"; exon_number 2; exon_id "ENSMUSE00000504078.2"; level 2; protein_id "ENSMUSP00000124816.2"; transcript_support_level "1"; mgi_id "MGI:96223"; tag "alternative_5_UTR"; tag "basic"; tag "Ensembl_canonical"; tag "GENCODE_Primary"; tag "appris_principal_1"; tag "CCDS"; ccdsid "CCDS27257.1"; havana_gene "OTTMUSG00000034183.1"; havana_transcript "OTTMUST00000086689.1";
chr14	HAVANA	CDS	70793829	70794440	0	+	0	gene_id "ENSMUSG00000022096.15"; transcript_id "ENSMUST00000022691.14"; gene_type "protein_coding"; gene_name "Hr"; transcript_type "protein_coding"; transcript_name "Hr-201"; exon_number 3; exon_id "ENSMUSE00000504078.2"; level 2; protein_id "ENSMUSP00000022691.8"; transcript_support_level "1"; mgi_id "MGI:96223"; tag "basic"; tag "appris_principal_1"; tag "CCDS"; ccdsid "CCDS27257.1"; havana_gene "OTTMUSG00000034183.1"; havana_transcript "OTTMUST00000086688.1";
chr14	HAVANA	exon	70795069	70795849	0	+	.	gene_id "ENSMUSG00000022096.15"; transcript_id "ENSMUST00000161069.8"; gene_type "protein_coding"; gene_name "Hr"; transcript_type "protein_coding"; transcript_name "Hr-203"; exon_number 3; exon_id "ENSMUSE00000123538.2"; level 2; protein_id "ENSMUSP00000124816.2"; transcript_support_level "1"; mgi_id "MGI:96223"; tag "alternative_5_UTR"; tag "basic"; tag "Ensembl_canonical"; tag "GENCODE_Primary"; tag "appris_principal_1"; tag "CCDS"; ccdsid "CCDS27257.1"; havana_gene "OTTMUSG00000034183.1"; havana_transcript "OTTMUST00000086689.1";
chr14	HAVANA	CDS	70795069	70795849	0	+	0	gene_id "ENSMUSG00000022096.15"; transcript_id "ENSMUST00000161069.8"; gene_type "protein_coding"; gene_name "Hr"; transcript_type "protein_coding"; transcript_name "Hr-203"; exon_number 3; exon_id "ENSMUSE00000123538.2"; level 2; protein_id "ENSMUSP00000124816.2"; transcript_support_level "1"; mgi_id "MGI:96223"; tag "alternative_5_UTR"; tag "basic"; tag "Ensembl_canonical"; tag "GENCODE_Primary"; tag "appris_principal_1"; tag "CCDS"; ccdsid "CCDS27257.1"; havana_gene "OTTMUSG00000034183.1"; havana_transcript "OTTMUST00000086689.1";
chr14	HAVANA	exon	70795069	70795849	0	+	.	gene_id "ENSMUSG00000022096.15"; transcript_id "ENSMUST00000022691.14"; gene_type "protein_coding"; gene_name "Hr"; transcript_type "protein_coding"; transcript_name "Hr-201"; exon_number 4; exon_id "ENSMUSE00000123538.2"; level 2; protein_id "ENSMUSP00000022691.8"; transcript_support_level "1"; mgi_id "MGI:96223"; tag "basic"; tag "appris_principal_1"; tag "CCDS"; ccdsid "CCDS27257.1"; havana_gene "OTTMUSG00000034183.1"; havana_transcript "OTTMUST00000086688.1";
chr14	HAVANA	CDS	70795069	70795849	0	+	0	gene_id "ENSMUSG00000022096.15"; transcript_id "ENSMUST00000022691.14"; gene_type "protein_coding"; gene_name "Hr"; transcript_type "protein_coding"; transcript_name "Hr-201"; exon_number 4; exon_id "ENSMUSE00000123538.2"; level 2; protein_id "ENSMUSP00000022691.8"; transcript_support_level "1"; mgi_id "MGI:96223"; tag "basic"; tag "appris_principal_1"; tag "CCDS"; ccdsid "CCDS27257.1"; havana_gene "OTTMUSG00000034183.1"; havana_transcript "OTTMUST00000086688.1";
chr14	HAVANA	exon	70795069	70795849	0	+	.	gene_id "ENSMUSG00000022096.15"; transcript_id "ENSMUST00000163060.2"; gene_type "protein_coding"; gene_name "Hr"; transcript_type "protein_coding"; transcript_name "Hr-205"; exon_number 2; exon_id "ENSMUSE00000123538.2"; level 2; protein_id "ENSMUSP00000124042.2"; transcript_support_level "5"; mgi_id "MGI:96223"; tag "basic"; havana_gene "OTTMUSG00000034183.1"; havana_transcript "OTTMUST00000086690.1";
chr14	HAVANA	CDS	70795069	70795849	0	+	0	gene_id "ENSMUSG00000022096.15"; transcript_id "ENSMUST00000163060.2"; gene_type "protein_coding"; gene_name "Hr"; transcript_type "protein_coding"; transcript_name "Hr-205"; exon_number 2; exon_id "ENSMUSE00000123538.2"; level 2; protein_id "ENSMUSP00000124042.2"; transcript_support_level "5"; mgi_id "MGI:96223"; tag "basic"; havana_gene "OTTMUSG00000034183.1"; havana_transcript "OTTMUST00000086690.1";
chr14	HAVANA	exon	70797079	70797229	0	+	.	gene_id "ENSMUSG00000022096.15"; transcript_id "ENSMUST00000161069.8"; gene_type "protein_coding"; gene_name "Hr"; transcript_type "protein_coding"; transcript_name "Hr-203"; exon_number 4; exon_id "ENSMUSE00000123536.2"; level 2; protein_id "ENSMUSP00000124816.2"; transcript_support_level "1"; mgi_id "MGI:96223"; tag "alternative_5_UTR"; tag "basic"; tag "Ensembl_canonical"; tag "GENCODE_Primary"; tag "appris_principal_1"; tag "CCDS"; ccdsid "CCDS27257.1"; havana_gene "OTTMUSG00000034183.1"; havana_transcript "OTTMUST00000086689.1";
chr14	HAVANA	CDS	70797079	70797229	0	+	2	gene_id "ENSMUSG00000022096.15"; transcript_id "ENSMUST00000161069.8"; gene_type "protein_coding"; gene_name "Hr"; transcript_type "protein_coding"; transcript_name "Hr-203"; exon_number 4; exon_id "ENSMUSE00000123536.2"; level 2; protein_id "ENSMUSP00000124816.2"; transcript_support_level "1"; mgi_id "MGI:96223"; tag "alternative_5_UTR"; tag "basic"; tag "Ensembl_canonical"; tag "GENCODE_Primary"; tag "appris_principal_1"; tag "CCDS"; ccdsid "CCDS27257.1"; havana_gene "OTTMUSG00000034183.1"; havana_transcript "OTTMUST00000086689.1";
chr14	HAVANA	exon	70797079	70797229	0	+	.	gene_id "ENSMUSG00000022096.15"; transcript_id "ENSMUST00000022691.14"; gene_type "protein_coding"; gene_name "Hr"; transcript_type "protein_coding"; transcript_name "Hr-201"; exon_number 5; exon_id "ENSMUSE00000123536.2"; level 2; protein_id "ENSMUSP00000022691.8"; transcript_support_level "1"; mgi_id "MGI:96223"; tag "basic"; tag "appris_principal_1"; tag "CCDS"; ccdsid "CCDS27257.1"; havana_gene "OTTMUSG00000034183.1"; havana_transcript "OTTMUST00000086688.1";
chr14	HAVANA	CDS	70797079	70797229	0	+	2	gene_id "ENSMUSG00000022096.15"; transcript_id "ENSMUST00000022691.14"; gene_type "protein_coding"; gene_name "Hr"; transcript_type "protein_coding"; transcript_name "Hr-201"; exon_number 5; exon_id "ENSMUSE00000123536.2"; level 2; protein_id "ENSMUSP00000022691.8"; transcript_support_level "1"; mgi_id "MGI:96223"; tag "basic"; tag "appris_principal_1"; tag "CCDS"; ccdsid "CCDS27257.1"; havana_gene "OTTMUSG00000034183.1"; havana_transcript "OTTMUST00000086688.1";
chr14	HAVANA	exon	70797079	70797229	0	+	.	gene_id "ENSMUSG00000022096.15"; transcript_id "ENSMUST00000163060.2"; gene_type "protein_coding"; gene_name "Hr"; transcript_type "protein_coding"; transcript_name "Hr-205"; exon_number 3; exon_id "ENSMUSE00000123536.2"; level 2; protein_id "ENSMUSP00000124042.2"; transcript_support_level "5"; mgi_id "MGI:96223"; tag "basic"; havana_gene "OTTMUSG00000034183.1"; havana_transcript "OTTMUST00000086690.1";
chr14	HAVANA	CDS	70797079	70797229	0	+	2	gene_id "ENSMUSG00000022096.15"; transcript_id "ENSMUST00000163060.2"; gene_type "protein_coding"; gene_name "Hr"; transcript_type "protein_coding"; transcript_name "Hr-205"; exon_number 3; exon_id "ENSMUSE00000123536.2"; level 2; protein_id "ENSMUSP00000124042.2"; transcript_support_level "5"; mgi_id "MGI:96223"; tag "basic"; havana_gene "OTTMUSG00000034183.1"; havana_transcript "OTTMUST00000086690.1";
chr14	HAVANA	exon	70797313	70797503	0	+	.	gene_id "ENSMUSG00000022096.15"; transcript_id "ENSMUST00000161069.8"; gene_type "protein_coding"; gene_name "Hr"; transcript_type "protein_coding"; transcript_name "Hr-203"; exon_number 5; exon_id "ENSMUSE00000123532.2"; level 2; protein_id "ENSMUSP00000124816.2"; transcript_support_level "1"; mgi_id "MGI:96223"; tag "alternative_5_UTR"; tag "basic"; tag "Ensembl_canonical"; tag "GENCODE_Primary"; tag "appris_principal_1"; tag "CCDS"; ccdsid "CCDS27257.1"; havana_gene "OTTMUSG00000034183.1"; havana_transcript "OTTMUST00000086689.1";
chr14	HAVANA	CDS	70797313	70797503	0	+	1	gene_id "ENSMUSG00000022096.15"; transcript_id "ENSMUST00000161069.8"; gene_type "protein_coding"; gene_name "Hr"; transcript_type "protein_coding"; transcript_name "Hr-203"; exon_number 5; exon_id "ENSMUSE00000123532.2"; level 2; protein_id "ENSMUSP00000124816.2"; transcript_support_level "1"; mgi_id "MGI:96223"; tag "alternative_5_UTR"; tag "basic"; tag "Ensembl_canonical"; tag "GENCODE_Primary"; tag "appris_principal_1"; tag "CCDS"; ccdsid "CCDS27257.1"; havana_gene "OTTMUSG00000034183.1"; havana_transcript "OTTMUST00000086689.1";
chr14	HAVANA	exon	70797313	70797503	0	+	.	gene_id "ENSMUSG00000022096.15"; transcript_id "ENSMUST00000022691.14"; gene_type "protein_coding"; gene_name "Hr"; transcript_type "protein_coding"; transcript_name "Hr-201"; exon_number 6; exon_id "ENSMUSE00000123532.2"; level 2; protein_id "ENSMUSP00000022691.8"; transcript_support_level "1"; mgi_id "MGI:96223"; tag "basic"; tag "appris_principal_1"; tag "CCDS"; ccdsid "CCDS27257.1"; havana_gene "OTTMUSG00000034183.1"; havana_transcript "OTTMUST00000086688.1";
chr14	HAVANA	CDS	70797313	70797503	0	+	1	gene_id "ENSMUSG00000022096.15"; transcript_id "ENSMUST00000022691.14"; gene_type "protein_coding"; gene_name "Hr"; transcript_type "protein_coding"; transcript_name "Hr-201"; exon_number 6; exon_id "ENSMUSE00000123532.2"; level 2; protein_id "ENSMUSP00000022691.8"; transcript_support_level "1"; mgi_id "MGI:96223"; tag "basic"; tag "appris_principal_1"; tag "CCDS"; ccdsid "CCDS27257.1"; havana_gene "OTTMUSG00000034183.1"; havana_transcript "OTTMUST00000086688.1";
chr14	HAVANA	exon	70797313	70797503	0	+	.	gene_id "ENSMUSG00000022096.15"; transcript_id "ENSMUST00000163060.2"; gene_type "protein_coding"; gene_name "Hr"; transcript_type "protein_coding"; transcript_name "Hr-205"; exon_number 4; exon_id "ENSMUSE00000123532.2"; level 2; protein_id "ENSMUSP00000124042.2"; transcript_support_level "5"; mgi_id "MGI:96223"; tag "basic"; havana_gene "OTTMUSG00000034183.1"; havana_transcript "OTTMUST00000086690.1";
chr14	HAVANA	CDS	70797313	70797503	0	+	1	gene_id "ENSMUSG00000022096.15"; transcript_id "ENSMUST00000163060.2"; gene_type "protein_coding"; gene_name "Hr"; transcript_type "protein_coding"; transcript_name "Hr-205"; exon_number 4; exon_id "ENSMUSE00000123532.2"; level 2; protein_id "ENSMUSP00000124042.2"; transcript_support_level "5"; mgi_id "MGI:96223"; tag "basic"; havana_gene "OTTMUSG00000034183.1"; havana_transcript "OTTMUST00000086690.1";
chr14	HAVANA	exon	70799252	70799416	0	+	.	gene_id "ENSMUSG00000022096.15"; transcript_id "ENSMUST00000161069.8"; gene_type "protein_coding"; gene_name "Hr"; transcript_type "protein_coding"; transcript_name "Hr-203"; exon_number 6; exon_id "ENSMUSE00000123535.2"; level 2; protein_id "ENSMUSP00000124816.2"; transcript_support_level "1"; mgi_id "MGI:96223"; tag "alternative_5_UTR"; tag "basic"; tag "Ensembl_canonical"; tag "GENCODE_Primary"; tag "appris_principal_1"; tag "CCDS"; ccdsid "CCDS27257.1"; havana_gene "OTTMUSG00000034183.1"; havana_transcript "OTTMUST00000086689.1";
chr14	HAVANA	CDS	70799252	70799416	0	+	2	gene_id "ENSMUSG00000022096.15"; transcript_id "ENSMUST00000161069.8"; gene_type "protein_coding"; gene_name "Hr"; transcript_type "protein_coding"; transcript_name "Hr-203"; exon_number 6; exon_id "ENSMUSE00000123535.2"; level 2; protein_id "ENSMUSP00000124816.2"; transcript_support_level "1"; mgi_id "MGI:96223"; tag "alternative_5_UTR"; tag "basic"; tag "Ensembl_canonical"; tag "GENCODE_Primary"; tag "appris_principal_1"; tag "CCDS"; ccdsid "CCDS27257.1"; havana_gene "OTTMUSG00000034183.1"; havana_transcript "OTTMUST00000086689.1";
chr14	HAVANA	exon	70799252	70799416	0	+	.	gene_id "ENSMUSG00000022096.15"; transcript_id "ENSMUST00000022691.14"; gene_type "protein_coding"; gene_name "Hr"; transcript_type "protein_coding"; transcript_name "Hr-201"; exon_number 7; exon_id "ENSMUSE00000123535.2"; level 2; protein_id "ENSMUSP00000022691.8"; transcript_support_level "1"; mgi_id "MGI:96223"; tag "basic"; tag "appris_principal_1"; tag "CCDS"; ccdsid "CCDS27257.1"; havana_gene "OTTMUSG00000034183.1"; havana_transcript "OTTMUST00000086688.1";
chr14	HAVANA	CDS	70799252	70799416	0	+	2	gene_id "ENSMUSG00000022096.15"; transcript_id "ENSMUST00000022691.14"; gene_type "protein_coding"; gene_name "Hr"; transcript_type "protein_coding"; transcript_name "Hr-201"; exon_number 7; exon_id "ENSMUSE00000123535.2"; level 2; protein_id "ENSMUSP00000022691.8"; transcript_support_level "1"; mgi_id "MGI:96223"; tag "basic"; tag "appris_principal_1"; tag "CCDS"; ccdsid "CCDS27257.1"; havana_gene "OTTMUSG00000034183.1"; havana_transcript "OTTMUST00000086688.1";
chr14	HAVANA	exon	70799252	70799416	0	+	.	gene_id "ENSMUSG00000022096.15"; transcript_id "ENSMUST00000163060.2"; gene_type "protein_coding"; gene_name "Hr"; transcript_type "protein_coding"; transcript_name "Hr-205"; exon_number 5; exon_id "ENSMUSE00000123535.2"; level 2; protein_id "ENSMUSP00000124042.2"; transcript_support_level "5"; mgi_id "MGI:96223"; tag "basic"; havana_gene "OTTMUSG00000034183.1"; havana_transcript "OTTMUST00000086690.1";
chr14	HAVANA	CDS	70799252	70799416	0	+	2	gene_id "ENSMUSG00000022096.15"; transcript_id "ENSMUST00000163060.2"; gene_type "protein_coding"; gene_name "Hr"; transcript_type "protein_coding"; transcript_name "Hr-205"; exon_number 5; exon_id "ENSMUSE00000123535.2"; level 2; protein_id "ENSMUSP00000124042.2"; transcript_support_level "5"; mgi_id "MGI:96223"; tag "basic"; havana_gene "OTTMUSG00000034183.1"; havana_transcript "OTTMUST00000086690.1";
chr14	HAVANA	exon	70800769	70800858	0	+	.	gene_id "ENSMUSG00000022096.15"; transcript_id "ENSMUST00000161069.8"; gene_type "protein_coding"; gene_name "Hr"; transcript_type "protein_coding"; transcript_name "Hr-203"; exon_number 7; exon_id "ENSMUSE00000123530.2"; level 2; protein_id "ENSMUSP00000124816.2"; transcript_support_level "1"; mgi_id "MGI:96223"; tag "alternative_5_UTR"; tag "basic"; tag "Ensembl_canonical"; tag "GENCODE_Primary"; tag "appris_principal_1"; tag "CCDS"; ccdsid "CCDS27257.1"; havana_gene "OTTMUSG00000034183.1"; havana_transcript "OTTMUST00000086689.1";
chr14	HAVANA	CDS	70800769	70800858	0	+	2	gene_id "ENSMUSG00000022096.15"; transcript_id "ENSMUST00000161069.8"; gene_type "protein_coding"; gene_name "Hr"; transcript_type "protein_coding"; transcript_name "Hr-203"; exon_number 7; exon_id "ENSMUSE00000123530.2"; level 2; protein_id "ENSMUSP00000124816.2"; transcript_support_level "1"; mgi_id "MGI:96223"; tag "alternative_5_UTR"; tag "basic"; tag "Ensembl_canonical"; tag "GENCODE_Primary"; tag "appris_principal_1"; tag "CCDS"; ccdsid "CCDS27257.1"; havana_gene "OTTMUSG00000034183.1"; havana_transcript "OTTMUST00000086689.1";
chr14	HAVANA	exon	70800769	70800858	0	+	.	gene_id "ENSMUSG00000022096.15"; transcript_id "ENSMUST00000022691.14"; gene_type "protein_coding"; gene_name "Hr"; transcript_type "protein_coding"; transcript_name "Hr-201"; exon_number 8; exon_id "ENSMUSE00000123530.2"; level 2; protein_id "ENSMUSP00000022691.8"; transcript_support_level "1"; mgi_id "MGI:96223"; tag "basic"; tag "appris_principal_1"; tag "CCDS"; ccdsid "CCDS27257.1"; havana_gene "OTTMUSG00000034183.1"; havana_transcript "OTTMUST00000086688.1";
chr14	HAVANA	CDS	70800769	70800858	0	+	2	gene_id "ENSMUSG00000022096.15"; transcript_id "ENSMUST00000022691.14"; gene_type "protein_coding"; gene_name "Hr"; transcript_type "protein_coding"; transcript_name "Hr-201"; exon_number 8; exon_id "ENSMUSE00000123530.2"; level 2; protein_id "ENSMUSP00000022691.8"; transcript_support_level "1"; mgi_id "MGI:96223"; tag "basic"; tag "appris_principal_1"; tag "CCDS"; ccdsid "CCDS27257.1"; havana_gene "OTTMUSG00000034183.1"; havana_transcript "OTTMUST00000086688.1";
chr14	HAVANA	exon	70800769	70800858	0	+	.	gene_id "ENSMUSG00000022096.15"; transcript_id "ENSMUST00000163060.2"; gene_type "protein_coding"; gene_name "Hr"; transcript_type "protein_coding"; transcript_name "Hr-205"; exon_number 6; exon_id "ENSMUSE00000123530.2"; level 2; protein_id "ENSMUSP00000124042.2"; transcript_support_level "5"; mgi_id "MGI:96223"; tag "basic"; havana_gene "OTTMUSG00000034183.1"; havana_transcript "OTTMUST00000086690.1";
chr14	HAVANA	CDS	70800769	70800858	0	+	2	gene_id "ENSMUSG00000022096.15"; transcript_id "ENSMUST00000163060.2"; gene_type "protein_coding"; gene_name "Hr"; transcript_type "protein_coding"; transcript_name "Hr-205"; exon_number 6; exon_id "ENSMUSE00000123530.2"; level 2; protein_id "ENSMUSP00000124042.2"; transcript_support_level "5"; mgi_id "MGI:96223"; tag "basic"; havana_gene "OTTMUSG00000034183.1"; havana_transcript "OTTMUST00000086690.1";
chr14	HAVANA	exon	70801007	70801122	0	+	.	gene_id "ENSMUSG00000022096.15"; transcript_id "ENSMUST00000161069.8"; gene_type "protein_coding"; gene_name "Hr"; transcript_type "protein_coding"; transcript_name "Hr-203"; exon_number 8; exon_id "ENSMUSE00000260468.2"; level 2; protein_id "ENSMUSP00000124816.2"; transcript_support_level "1"; mgi_id "MGI:96223"; tag "alternative_5_UTR"; tag "basic"; tag "Ensembl_canonical"; tag "GENCODE_Primary"; tag "appris_principal_1"; tag "CCDS"; ccdsid "CCDS27257.1"; havana_gene "OTTMUSG00000034183.1"; havana_transcript "OTTMUST00000086689.1";
chr14	HAVANA	CDS	70801007	70801122	0	+	2	gene_id "ENSMUSG00000022096.15"; transcript_id "ENSMUST00000161069.8"; gene_type "protein_coding"; gene_name "Hr"; transcript_type "protein_coding"; transcript_name "Hr-203"; exon_number 8; exon_id "ENSMUSE00000260468.2"; level 2; protein_id "ENSMUSP00000124816.2"; transcript_support_level "1"; mgi_id "MGI:96223"; tag "alternative_5_UTR"; tag "basic"; tag "Ensembl_canonical"; tag "GENCODE_Primary"; tag "appris_principal_1"; tag "CCDS"; ccdsid "CCDS27257.1"; havana_gene "OTTMUSG00000034183.1"; havana_transcript "OTTMUST00000086689.1";
chr14	HAVANA	exon	70801007	70801122	0	+	.	gene_id "ENSMUSG00000022096.15"; transcript_id "ENSMUST00000022691.14"; gene_type "protein_coding"; gene_name "Hr"; transcript_type "protein_coding"; transcript_name "Hr-201"; exon_number 9; exon_id "ENSMUSE00000260468.2"; level 2; protein_id "ENSMUSP00000022691.8"; transcript_support_level "1"; mgi_id "MGI:96223"; tag "basic"; tag "appris_principal_1"; tag "CCDS"; ccdsid "CCDS27257.1"; havana_gene "OTTMUSG00000034183.1"; havana_transcript "OTTMUST00000086688.1";
chr14	HAVANA	CDS	70801007	70801122	0	+	2	gene_id "ENSMUSG00000022096.15"; transcript_id "ENSMUST00000022691.14"; gene_type "protein_coding"; gene_name "Hr"; transcript_type "protein_coding"; transcript_name "Hr-201"; exon_number 9; exon_id "ENSMUSE00000260468.2"; level 2; protein_id "ENSMUSP00000022691.8"; transcript_support_level "1"; mgi_id "MGI:96223"; tag "basic"; tag "appris_principal_1"; tag "CCDS"; ccdsid "CCDS27257.1"; havana_gene "OTTMUSG00000034183.1"; havana_transcript "OTTMUST00000086688.1";
chr14	HAVANA	exon	70801007	70801122	0	+	.	gene_id "ENSMUSG00000022096.15"; transcript_id "ENSMUST00000163060.2"; gene_type "protein_coding"; gene_name "Hr"; transcript_type "protein_coding"; transcript_name "Hr-205"; exon_number 7; exon_id "ENSMUSE00000260468.2"; level 2; protein_id "ENSMUSP00000124042.2"; transcript_support_level "5"; mgi_id "MGI:96223"; tag "basic"; havana_gene "OTTMUSG00000034183.1"; havana_transcript "OTTMUST00000086690.1";
chr14	HAVANA	CDS	70801007	70801122	0	+	2	gene_id "ENSMUSG00000022096.15"; transcript_id "ENSMUST00000163060.2"; gene_type "protein_coding"; gene_name "Hr"; transcript_type "protein_coding"; transcript_name "Hr-205"; exon_number 7; exon_id "ENSMUSE00000260468.2"; level 2; protein_id "ENSMUSP00000124042.2"; transcript_support_level "5"; mgi_id "MGI:96223"; tag "basic"; havana_gene "OTTMUSG00000034183.1"; havana_transcript "OTTMUST00000086690.1";
chr14	HAVANA	exon	70802742	70802823	0	+	.	gene_id "ENSMUSG00000022096.15"; transcript_id "ENSMUST00000161069.8"; gene_type "protein_coding"; gene_name "Hr"; transcript_type "protein_coding"; transcript_name "Hr-203"; exon_number 9; exon_id "ENSMUSE00000260461.2"; level 2; protein_id "ENSMUSP00000124816.2"; transcript_support_level "1"; mgi_id "MGI:96223"; tag "alternative_5_UTR"; tag "basic"; tag "Ensembl_canonical"; tag "GENCODE_Primary"; tag "appris_principal_1"; tag "CCDS"; ccdsid "CCDS27257.1"; havana_gene "OTTMUSG00000034183.1"; havana_transcript "OTTMUST00000086689.1";
chr14	HAVANA	CDS	70802742	70802823	0	+	0	gene_id "ENSMUSG00000022096.15"; transcript_id "ENSMUST00000161069.8"; gene_type "protein_coding"; gene_name "Hr"; transcript_type "protein_coding"; transcript_name "Hr-203"; exon_number 9; exon_id "ENSMUSE00000260461.2"; level 2; protein_id "ENSMUSP00000124816.2"; transcript_support_level "1"; mgi_id "MGI:96223"; tag "alternative_5_UTR"; tag "basic"; tag "Ensembl_canonical"; tag "GENCODE_Primary"; tag "appris_principal_1"; tag "CCDS"; ccdsid "CCDS27257.1"; havana_gene "OTTMUSG00000034183.1"; havana_transcript "OTTMUST00000086689.1";
chr14	HAVANA	exon	70802742	70802823	0	+	.	gene_id "ENSMUSG00000022096.15"; transcript_id "ENSMUST00000022691.14"; gene_type "protein_coding"; gene_name "Hr"; transcript_type "protein_coding"; transcript_name "Hr-201"; exon_number 10; exon_id "ENSMUSE00000260461.2"; level 2; protein_id "ENSMUSP00000022691.8"; transcript_support_level "1"; mgi_id "MGI:96223"; tag "basic"; tag "appris_principal_1"; tag "CCDS"; ccdsid "CCDS27257.1"; havana_gene "OTTMUSG00000034183.1"; havana_transcript "OTTMUST00000086688.1";
chr14	HAVANA	CDS	70802742	70802823	0	+	0	gene_id "ENSMUSG00000022096.15"; transcript_id "ENSMUST00000022691.14"; gene_type "protein_coding"; gene_name "Hr"; transcript_type "protein_coding"; transcript_name "Hr-201"; exon_number 10; exon_id "ENSMUSE00000260461.2"; level 2; protein_id "ENSMUSP00000022691.8"; transcript_support_level "1"; mgi_id "MGI:96223"; tag "basic"; tag "appris_principal_1"; tag "CCDS"; ccdsid "CCDS27257.1"; havana_gene "OTTMUSG00000034183.1"; havana_transcript "OTTMUST00000086688.1";
chr14	HAVANA	exon	70802742	70802823	0	+	.	gene_id "ENSMUSG00000022096.15"; transcript_id "ENSMUST00000163060.2"; gene_type "protein_coding"; gene_name "Hr"; transcript_type "protein_coding"; transcript_name "Hr-205"; exon_number 8; exon_id "ENSMUSE00000260461.2"; level 2; protein_id "ENSMUSP00000124042.2"; transcript_support_level "5"; mgi_id "MGI:96223"; tag "basic"; havana_gene "OTTMUSG00000034183.1"; havana_transcript "OTTMUST00000086690.1";
chr14	HAVANA	CDS	70802742	70802823	0	+	0	gene_id "ENSMUSG00000022096.15"; transcript_id "ENSMUST00000163060.2"; gene_type "protein_coding"; gene_name "Hr"; transcript_type "protein_coding"; transcript_name "Hr-205"; exon_number 8; exon_id "ENSMUSE00000260461.2"; level 2; protein_id "ENSMUSP00000124042.2"; transcript_support_level "5"; mgi_id "MGI:96223"; tag "basic"; havana_gene "OTTMUSG00000034183.1"; havana_transcript "OTTMUST00000086690.1";
chr14	HAVANA	exon	70803469	70803632	0	+	.	gene_id "ENSMUSG00000022096.15"; transcript_id "ENSMUST00000161069.8"; gene_type "protein_coding"; gene_name "Hr"; transcript_type "protein_coding"; transcript_name "Hr-203"; exon_number 10; exon_id "ENSMUSE00000260458.2"; level 2; protein_id "ENSMUSP00000124816.2"; transcript_support_level "1"; mgi_id "MGI:96223"; tag "alternative_5_UTR"; tag "basic"; tag "Ensembl_canonical"; tag "GENCODE_Primary"; tag "appris_principal_1"; tag "CCDS"; ccdsid "CCDS27257.1"; havana_gene "OTTMUSG00000034183.1"; havana_transcript "OTTMUST00000086689.1";
chr14	HAVANA	CDS	70803469	70803632	0	+	2	gene_id "ENSMUSG00000022096.15"; transcript_id "ENSMUST00000161069.8"; gene_type "protein_coding"; gene_name "Hr"; transcript_type "protein_coding"; transcript_name "Hr-203"; exon_number 10; exon_id "ENSMUSE00000260458.2"; level 2; protein_id "ENSMUSP00000124816.2"; transcript_support_level "1"; mgi_id "MGI:96223"; tag "alternative_5_UTR"; tag "basic"; tag "Ensembl_canonical"; tag "GENCODE_Primary"; tag "appris_principal_1"; tag "CCDS"; ccdsid "CCDS27257.1"; havana_gene "OTTMUSG00000034183.1"; havana_transcript "OTTMUST00000086689.1";
chr14	HAVANA	exon	70803469	70803632	0	+	.	gene_id "ENSMUSG00000022096.15"; transcript_id "ENSMUST00000022691.14"; gene_type "protein_coding"; gene_name "Hr"; transcript_type "protein_coding"; transcript_name "Hr-201"; exon_number 11; exon_id "ENSMUSE00000260458.2"; level 2; protein_id "ENSMUSP00000022691.8"; transcript_support_level "1"; mgi_id "MGI:96223"; tag "basic"; tag "appris_principal_1"; tag "CCDS"; ccdsid "CCDS27257.1"; havana_gene "OTTMUSG00000034183.1"; havana_transcript "OTTMUST00000086688.1";
chr14	HAVANA	CDS	70803469	70803632	0	+	2	gene_id "ENSMUSG00000022096.15"; transcript_id "ENSMUST00000022691.14"; gene_type "protein_coding"; gene_name "Hr"; transcript_type "protein_coding"; transcript_name "Hr-201"; exon_number 11; exon_id "ENSMUSE00000260458.2"; level 2; protein_id "ENSMUSP00000022691.8"; transcript_support_level "1"; mgi_id "MGI:96223"; tag "basic"; tag "appris_principal_1"; tag "CCDS"; ccdsid "CCDS27257.1"; havana_gene "OTTMUSG00000034183.1"; havana_transcript "OTTMUST00000086688.1";
chr14	HAVANA	exon	70803469	70803632	0	+	.	gene_id "ENSMUSG00000022096.15"; transcript_id "ENSMUST00000163060.2"; gene_type "protein_coding"; gene_name "Hr"; transcript_type "protein_coding"; transcript_name "Hr-205"; exon_number 9; exon_id "ENSMUSE00000260458.2"; level 2; protein_id "ENSMUSP00000124042.2"; transcript_support_level "5"; mgi_id "MGI:96223"; tag "basic"; havana_gene "OTTMUSG00000034183.1"; havana_transcript "OTTMUST00000086690.1";
chr14	HAVANA	CDS	70803469	70803632	0	+	2	gene_id "ENSMUSG00000022096.15"; transcript_id "ENSMUST00000163060.2"; gene_type "protein_coding"; gene_name "Hr"; transcript_type "protein_coding"; transcript_name "Hr-205"; exon_number 9; exon_id "ENSMUSE00000260458.2"; level 2; protein_id "ENSMUSP00000124042.2"; transcript_support_level "5"; mgi_id "MGI:96223"; tag "basic"; havana_gene "OTTMUSG00000034183.1"; havana_transcript "OTTMUST00000086690.1";
chr14	HAVANA	exon	70803750	70803986	0	+	.	gene_id "ENSMUSG00000022096.15"; transcript_id "ENSMUST00000161069.8"; gene_type "protein_coding"; gene_name "Hr"; transcript_type "protein_coding"; transcript_name "Hr-203"; exon_number 11; exon_id "ENSMUSE00000260452.2"; level 2; protein_id "ENSMUSP00000124816.2"; transcript_support_level "1"; mgi_id "MGI:96223"; tag "alternative_5_UTR"; tag "basic"; tag "Ensembl_canonical"; tag "GENCODE_Primary"; tag "appris_principal_1"; tag "CCDS"; ccdsid "CCDS27257.1"; havana_gene "OTTMUSG00000034183.1"; havana_transcript "OTTMUST00000086689.1";
chr14	HAVANA	CDS	70803750	70803986	0	+	0	gene_id "ENSMUSG00000022096.15"; transcript_id "ENSMUST00000161069.8"; gene_type "protein_coding"; gene_name "Hr"; transcript_type "protein_coding"; transcript_name "Hr-203"; exon_number 11; exon_id "ENSMUSE00000260452.2"; level 2; protein_id "ENSMUSP00000124816.2"; transcript_support_level "1"; mgi_id "MGI:96223"; tag "alternative_5_UTR"; tag "basic"; tag "Ensembl_canonical"; tag "GENCODE_Primary"; tag "appris_principal_1"; tag "CCDS"; ccdsid "CCDS27257.1"; havana_gene "OTTMUSG00000034183.1"; havana_transcript "OTTMUST00000086689.1";
chr14	HAVANA	exon	70803750	70803986	0	+	.	gene_id "ENSMUSG00000022096.15"; transcript_id "ENSMUST00000022691.14"; gene_type "protein_coding"; gene_name "Hr"; transcript_type "protein_coding"; transcript_name "Hr-201"; exon_number 12; exon_id "ENSMUSE00000260452.2"; level 2; protein_id "ENSMUSP00000022691.8"; transcript_support_level "1"; mgi_id "MGI:96223"; tag "basic"; tag "appris_principal_1"; tag "CCDS"; ccdsid "CCDS27257.1"; havana_gene "OTTMUSG00000034183.1"; havana_transcript "OTTMUST00000086688.1";
chr14	HAVANA	CDS	70803750	70803986	0	+	0	gene_id "ENSMUSG00000022096.15"; transcript_id "ENSMUST00000022691.14"; gene_type "protein_coding"; gene_name "Hr"; transcript_type "protein_coding"; transcript_name "Hr-201"; exon_number 12; exon_id "ENSMUSE00000260452.2"; level 2; protein_id "ENSMUSP00000022691.8"; transcript_support_level "1"; mgi_id "MGI:96223"; tag "basic"; tag "appris_principal_1"; tag "CCDS"; ccdsid "CCDS27257.1"; havana_gene "OTTMUSG00000034183.1"; havana_transcript "OTTMUST00000086688.1";
chr14	HAVANA	exon	70803750	70803986	0	+	.	gene_id "ENSMUSG00000022096.15"; transcript_id "ENSMUST00000163060.2"; gene_type "protein_coding"; gene_name "Hr"; transcript_type "protein_coding"; transcript_name "Hr-205"; exon_number 10; exon_id "ENSMUSE00000260452.2"; level 2; protein_id "ENSMUSP00000124042.2"; transcript_support_level "5"; mgi_id "MGI:96223"; tag "basic"; havana_gene "OTTMUSG00000034183.1"; havana_transcript "OTTMUST00000086690.1";
chr14	HAVANA	CDS	70803750	70803986	0	+	0	gene_id "ENSMUSG00000022096.15"; transcript_id "ENSMUST00000163060.2"; gene_type "protein_coding"; gene_name "Hr"; transcript_type "protein_coding"; transcript_name "Hr-205"; exon_number 10; exon_id "ENSMUSE00000260452.2"; level 2; protein_id "ENSMUSP00000124042.2"; transcript_support_level "5"; mgi_id "MGI:96223"; tag "basic"; havana_gene "OTTMUSG00000034183.1"; havana_transcript "OTTMUST00000086690.1";
chr14	HAVANA	exon	70804220	70804385	0	+	.	gene_id "ENSMUSG00000022096.15"; transcript_id "ENSMUST00000161069.8"; gene_type "protein_coding"; gene_name "Hr"; transcript_type "protein_coding"; transcript_name "Hr-203"; exon_number 12; exon_id "ENSMUSE00000123528.2"; level 2; protein_id "ENSMUSP00000124816.2"; transcript_support_level "1"; mgi_id "MGI:96223"; tag "alternative_5_UTR"; tag "basic"; tag "Ensembl_canonical"; tag "GENCODE_Primary"; tag "appris_principal_1"; tag "CCDS"; ccdsid "CCDS27257.1"; havana_gene "OTTMUSG00000034183.1"; havana_transcript "OTTMUST00000086689.1";
chr14	HAVANA	CDS	70804220	70804385	0	+	0	gene_id "ENSMUSG00000022096.15"; transcript_id "ENSMUST00000161069.8"; gene_type "protein_coding"; gene_name "Hr"; transcript_type "protein_coding"; transcript_name "Hr-203"; exon_number 12; exon_id "ENSMUSE00000123528.2"; level 2; protein_id "ENSMUSP00000124816.2"; transcript_support_level "1"; mgi_id "MGI:96223"; tag "alternative_5_UTR"; tag "basic"; tag "Ensembl_canonical"; tag "GENCODE_Primary"; tag "appris_principal_1"; tag "CCDS"; ccdsid "CCDS27257.1"; havana_gene "OTTMUSG00000034183.1"; havana_transcript "OTTMUST00000086689.1";
chr14	HAVANA	exon	70804220	70804385	0	+	.	gene_id "ENSMUSG00000022096.15"; transcript_id "ENSMUST00000022691.14"; gene_type "protein_coding"; gene_name "Hr"; transcript_type "protein_coding"; transcript_name "Hr-201"; exon_number 13; exon_id "ENSMUSE00000123528.2"; level 2; protein_id "ENSMUSP00000022691.8"; transcript_support_level "1"; mgi_id "MGI:96223"; tag "basic"; tag "appris_principal_1"; tag "CCDS"; ccdsid "CCDS27257.1"; havana_gene "OTTMUSG00000034183.1"; havana_transcript "OTTMUST00000086688.1";
chr14	HAVANA	CDS	70804220	70804385	0	+	0	gene_id "ENSMUSG00000022096.15"; transcript_id "ENSMUST00000022691.14"; gene_type "protein_coding"; gene_name "Hr"; transcript_type "protein_coding"; transcript_name "Hr-201"; exon_number 13; exon_id "ENSMUSE00000123528.2"; level 2; protein_id "ENSMUSP00000022691.8"; transcript_support_level "1"; mgi_id "MGI:96223"; tag "basic"; tag "appris_principal_1"; tag "CCDS"; ccdsid "CCDS27257.1"; havana_gene "OTTMUSG00000034183.1"; havana_transcript "OTTMUST00000086688.1";
chr14	HAVANA	exon	70804220	70804385	0	+	.	gene_id "ENSMUSG00000022096.15"; transcript_id "ENSMUST00000163060.2"; gene_type "protein_coding"; gene_name "Hr"; transcript_type "protein_coding"; transcript_name "Hr-205"; exon_number 11; exon_id "ENSMUSE00000123528.2"; level 2; protein_id "ENSMUSP00000124042.2"; transcript_support_level "5"; mgi_id "MGI:96223"; tag "basic"; havana_gene "OTTMUSG00000034183.1"; havana_transcript "OTTMUST00000086690.1";
chr14	HAVANA	CDS	70804220	70804385	0	+	0	gene_id "ENSMUSG00000022096.15"; transcript_id "ENSMUST00000163060.2"; gene_type "protein_coding"; gene_name "Hr"; transcript_type "protein_coding"; transcript_name "Hr-205"; exon_number 11; exon_id "ENSMUSE00000123528.2"; level 2; protein_id "ENSMUSP00000124042.2"; transcript_support_level "5"; mgi_id "MGI:96223"; tag "basic"; havana_gene "OTTMUSG00000034183.1"; havana_transcript "OTTMUST00000086690.1";
chr14	HAVANA	exon	70804589	70804658	0	+	.	gene_id "ENSMUSG00000022096.15"; transcript_id "ENSMUST00000161069.8"; gene_type "protein_coding"; gene_name "Hr"; transcript_type "protein_coding"; transcript_name "Hr-203"; exon_number 13; exon_id "ENSMUSE00000123539.2"; level 2; protein_id "ENSMUSP00000124816.2"; transcript_support_level "1"; mgi_id "MGI:96223"; tag "alternative_5_UTR"; tag "basic"; tag "Ensembl_canonical"; tag "GENCODE_Primary"; tag "appris_principal_1"; tag "CCDS"; ccdsid "CCDS27257.1"; havana_gene "OTTMUSG00000034183.1"; havana_transcript "OTTMUST00000086689.1";
chr14	HAVANA	CDS	70804589	70804658	0	+	2	gene_id "ENSMUSG00000022096.15"; transcript_id "ENSMUST00000161069.8"; gene_type "protein_coding"; gene_name "Hr"; transcript_type "protein_coding"; transcript_name "Hr-203"; exon_number 13; exon_id "ENSMUSE00000123539.2"; level 2; protein_id "ENSMUSP00000124816.2"; transcript_support_level "1"; mgi_id "MGI:96223"; tag "alternative_5_UTR"; tag "basic"; tag "Ensembl_canonical"; tag "GENCODE_Primary"; tag "appris_principal_1"; tag "CCDS"; ccdsid "CCDS27257.1"; havana_gene "OTTMUSG00000034183.1"; havana_transcript "OTTMUST00000086689.1";
chr14	HAVANA	exon	70804589	70804658	0	+	.	gene_id "ENSMUSG00000022096.15"; transcript_id "ENSMUST00000022691.14"; gene_type "protein_coding"; gene_name "Hr"; transcript_type "protein_coding"; transcript_name "Hr-201"; exon_number 14; exon_id "ENSMUSE00000123539.2"; level 2; protein_id "ENSMUSP00000022691.8"; transcript_support_level "1"; mgi_id "MGI:96223"; tag "basic"; tag "appris_principal_1"; tag "CCDS"; ccdsid "CCDS27257.1"; havana_gene "OTTMUSG00000034183.1"; havana_transcript "OTTMUST00000086688.1";
chr14	HAVANA	CDS	70804589	70804658	0	+	2	gene_id "ENSMUSG00000022096.15"; transcript_id "ENSMUST00000022691.14"; gene_type "protein_coding"; gene_name "Hr"; transcript_type "protein_coding"; transcript_name "Hr-201"; exon_number 14; exon_id "ENSMUSE00000123539.2"; level 2; protein_id "ENSMUSP00000022691.8"; transcript_support_level "1"; mgi_id "MGI:96223"; tag "basic"; tag "appris_principal_1"; tag "CCDS"; ccdsid "CCDS27257.1"; havana_gene "OTTMUSG00000034183.1"; havana_transcript "OTTMUST00000086688.1";
chr14	HAVANA	exon	70804589	70804658	0	+	.	gene_id "ENSMUSG00000022096.15"; transcript_id "ENSMUST00000163060.2"; gene_type "protein_coding"; gene_name "Hr"; transcript_type "protein_coding"; transcript_name "Hr-205"; exon_number 12; exon_id "ENSMUSE00000123539.2"; level 2; protein_id "ENSMUSP00000124042.2"; transcript_support_level "5"; mgi_id "MGI:96223"; tag "basic"; havana_gene "OTTMUSG00000034183.1"; havana_transcript "OTTMUST00000086690.1";
chr14	HAVANA	CDS	70804589	70804658	0	+	2	gene_id "ENSMUSG00000022096.15"; transcript_id "ENSMUST00000163060.2"; gene_type "protein_coding"; gene_name "Hr"; transcript_type "protein_coding"; transcript_name "Hr-205"; exon_number 12; exon_id "ENSMUSE00000123539.2"; level 2; protein_id "ENSMUSP00000124042.2"; transcript_support_level "5"; mgi_id "MGI:96223"; tag "basic"; havana_gene "OTTMUSG00000034183.1"; havana_transcript "OTTMUST00000086690.1";
chr14	HAVANA	exon	70804942	70805072	0	+	.	gene_id "ENSMUSG00000022096.15"; transcript_id "ENSMUST00000161069.8"; gene_type "protein_coding"; gene_name "Hr"; transcript_type "protein_coding"; transcript_name "Hr-203"; exon_number 14; exon_id "ENSMUSE00000123533.2"; level 2; protein_id "ENSMUSP00000124816.2"; transcript_support_level "1"; mgi_id "MGI:96223"; tag "alternative_5_UTR"; tag "basic"; tag "Ensembl_canonical"; tag "GENCODE_Primary"; tag "appris_principal_1"; tag "CCDS"; ccdsid "CCDS27257.1"; havana_gene "OTTMUSG00000034183.1"; havana_transcript "OTTMUST00000086689.1";
chr14	HAVANA	CDS	70804942	70805072	0	+	1	gene_id "ENSMUSG00000022096.15"; transcript_id "ENSMUST00000161069.8"; gene_type "protein_coding"; gene_name "Hr"; transcript_type "protein_coding"; transcript_name "Hr-203"; exon_number 14; exon_id "ENSMUSE00000123533.2"; level 2; protein_id "ENSMUSP00000124816.2"; transcript_support_level "1"; mgi_id "MGI:96223"; tag "alternative_5_UTR"; tag "basic"; tag "Ensembl_canonical"; tag "GENCODE_Primary"; tag "appris_principal_1"; tag "CCDS"; ccdsid "CCDS27257.1"; havana_gene "OTTMUSG00000034183.1"; havana_transcript "OTTMUST00000086689.1";
chr14	HAVANA	exon	70804942	70805072	0	+	.	gene_id "ENSMUSG00000022096.15"; transcript_id "ENSMUST00000022691.14"; gene_type "protein_coding"; gene_name "Hr"; transcript_type "protein_coding"; transcript_name "Hr-201"; exon_number 15; exon_id "ENSMUSE00000123533.2"; level 2; protein_id "ENSMUSP00000022691.8"; transcript_support_level "1"; mgi_id "MGI:96223"; tag "basic"; tag "appris_principal_1"; tag "CCDS"; ccdsid "CCDS27257.1"; havana_gene "OTTMUSG00000034183.1"; havana_transcript "OTTMUST00000086688.1";
chr14	HAVANA	CDS	70804942	70805072	0	+	1	gene_id "ENSMUSG00000022096.15"; transcript_id "ENSMUST00000022691.14"; gene_type "protein_coding"; gene_name "Hr"; transcript_type "protein_coding"; transcript_name "Hr-201"; exon_number 15; exon_id "ENSMUSE00000123533.2"; level 2; protein_id "ENSMUSP00000022691.8"; transcript_support_level "1"; mgi_id "MGI:96223"; tag "basic"; tag "appris_principal_1"; tag "CCDS"; ccdsid "CCDS27257.1"; havana_gene "OTTMUSG00000034183.1"; havana_transcript "OTTMUST00000086688.1";
chr14	HAVANA	exon	70804942	70805072	0	+	.	gene_id "ENSMUSG00000022096.15"; transcript_id "ENSMUST00000163060.2"; gene_type "protein_coding"; gene_name "Hr"; transcript_type "protein_coding"; transcript_name "Hr-205"; exon_number 13; exon_id "ENSMUSE00000123533.2"; level 2; protein_id "ENSMUSP00000124042.2"; transcript_support_level "5"; mgi_id "MGI:96223"; tag "basic"; havana_gene "OTTMUSG00000034183.1"; havana_transcript "OTTMUST00000086690.1";
chr14	HAVANA	CDS	70804942	70805072	0	+	1	gene_id "ENSMUSG00000022096.15"; transcript_id "ENSMUST00000163060.2"; gene_type "protein_coding"; gene_name "Hr"; transcript_type "protein_coding"; transcript_name "Hr-205"; exon_number 13; exon_id "ENSMUSE00000123533.2"; level 2; protein_id "ENSMUSP00000124042.2"; transcript_support_level "5"; mgi_id "MGI:96223"; tag "basic"; havana_gene "OTTMUSG00000034183.1"; havana_transcript "OTTMUST00000086690.1";
chr14	HAVANA	exon	70805216	70805335	0	+	.	gene_id "ENSMUSG00000022096.15"; transcript_id "ENSMUST00000161069.8"; gene_type "protein_coding"; gene_name "Hr"; transcript_type "protein_coding"; transcript_name "Hr-203"; exon_number 15; exon_id "ENSMUSE00000123526.2"; level 2; protein_id "ENSMUSP00000124816.2"; transcript_support_level "1"; mgi_id "MGI:96223"; tag "alternative_5_UTR"; tag "basic"; tag "Ensembl_canonical"; tag "GENCODE_Primary"; tag "appris_principal_1"; tag "CCDS"; ccdsid "CCDS27257.1"; havana_gene "OTTMUSG00000034183.1"; havana_transcript "OTTMUST00000086689.1";
chr14	HAVANA	CDS	70805216	70805335	0	+	2	gene_id "ENSMUSG00000022096.15"; transcript_id "ENSMUST00000161069.8"; gene_type "protein_coding"; gene_name "Hr"; transcript_type "protein_coding"; transcript_name "Hr-203"; exon_number 15; exon_id "ENSMUSE00000123526.2"; level 2; protein_id "ENSMUSP00000124816.2"; transcript_support_level "1"; mgi_id "MGI:96223"; tag "alternative_5_UTR"; tag "basic"; tag "Ensembl_canonical"; tag "GENCODE_Primary"; tag "appris_principal_1"; tag "CCDS"; ccdsid "CCDS27257.1"; havana_gene "OTTMUSG00000034183.1"; havana_transcript "OTTMUST00000086689.1";
chr14	HAVANA	exon	70805216	70805335	0	+	.	gene_id "ENSMUSG00000022096.15"; transcript_id "ENSMUST00000022691.14"; gene_type "protein_coding"; gene_name "Hr"; transcript_type "protein_coding"; transcript_name "Hr-201"; exon_number 16; exon_id "ENSMUSE00000123526.2"; level 2; protein_id "ENSMUSP00000022691.8"; transcript_support_level "1"; mgi_id "MGI:96223"; tag "basic"; tag "appris_principal_1"; tag "CCDS"; ccdsid "CCDS27257.1"; havana_gene "OTTMUSG00000034183.1"; havana_transcript "OTTMUST00000086688.1";
chr14	HAVANA	CDS	70805216	70805335	0	+	2	gene_id "ENSMUSG00000022096.15"; transcript_id "ENSMUST00000022691.14"; gene_type "protein_coding"; gene_name "Hr"; transcript_type "protein_coding"; transcript_name "Hr-201"; exon_number 16; exon_id "ENSMUSE00000123526.2"; level 2; protein_id "ENSMUSP00000022691.8"; transcript_support_level "1"; mgi_id "MGI:96223"; tag "basic"; tag "appris_principal_1"; tag "CCDS"; ccdsid "CCDS27257.1"; havana_gene "OTTMUSG00000034183.1"; havana_transcript "OTTMUST00000086688.1";
chr14	HAVANA	exon	70805216	70805335	0	+	.	gene_id "ENSMUSG00000022096.15"; transcript_id "ENSMUST00000163060.2"; gene_type "protein_coding"; gene_name "Hr"; transcript_type "protein_coding"; transcript_name "Hr-205"; exon_number 14; exon_id "ENSMUSE00000123526.2"; level 2; protein_id "ENSMUSP00000124042.2"; transcript_support_level "5"; mgi_id "MGI:96223"; tag "basic"; havana_gene "OTTMUSG00000034183.1"; havana_transcript "OTTMUST00000086690.1";
chr14	HAVANA	CDS	70805216	70805335	0	+	2	gene_id "ENSMUSG00000022096.15"; transcript_id "ENSMUST00000163060.2"; gene_type "protein_coding"; gene_name "Hr"; transcript_type "protein_coding"; transcript_name "Hr-205"; exon_number 14; exon_id "ENSMUSE00000123526.2"; level 2; protein_id "ENSMUSP00000124042.2"; transcript_support_level "5"; mgi_id "MGI:96223"; tag "basic"; havana_gene "OTTMUSG00000034183.1"; havana_transcript "OTTMUST00000086690.1";
chr14	HAVANA	exon	70805417	70805532	0	+	.	gene_id "ENSMUSG00000022096.15"; transcript_id "ENSMUST00000161069.8"; gene_type "protein_coding"; gene_name "Hr"; transcript_type "protein_coding"; transcript_name "Hr-203"; exon_number 16; exon_id "ENSMUSE00000260426.2"; level 2; protein_id "ENSMUSP00000124816.2"; transcript_support_level "1"; mgi_id "MGI:96223"; tag "alternative_5_UTR"; tag "basic"; tag "Ensembl_canonical"; tag "GENCODE_Primary"; tag "appris_principal_1"; tag "CCDS"; ccdsid "CCDS27257.1"; havana_gene "OTTMUSG00000034183.1"; havana_transcript "OTTMUST00000086689.1";
chr14	HAVANA	CDS	70805417	70805532	0	+	2	gene_id "ENSMUSG00000022096.15"; transcript_id "ENSMUST00000161069.8"; gene_type "protein_coding"; gene_name "Hr"; transcript_type "protein_coding"; transcript_name "Hr-203"; exon_number 16; exon_id "ENSMUSE00000260426.2"; level 2; protein_id "ENSMUSP00000124816.2"; transcript_support_level "1"; mgi_id "MGI:96223"; tag "alternative_5_UTR"; tag "basic"; tag "Ensembl_canonical"; tag "GENCODE_Primary"; tag "appris_principal_1"; tag "CCDS"; ccdsid "CCDS27257.1"; havana_gene "OTTMUSG00000034183.1"; havana_transcript "OTTMUST00000086689.1";
chr14	HAVANA	exon	70805417	70805532	0	+	.	gene_id "ENSMUSG00000022096.15"; transcript_id "ENSMUST00000022691.14"; gene_type "protein_coding"; gene_name "Hr"; transcript_type "protein_coding"; transcript_name "Hr-201"; exon_number 17; exon_id "ENSMUSE00000260426.2"; level 2; protein_id "ENSMUSP00000022691.8"; transcript_support_level "1"; mgi_id "MGI:96223"; tag "basic"; tag "appris_principal_1"; tag "CCDS"; ccdsid "CCDS27257.1"; havana_gene "OTTMUSG00000034183.1"; havana_transcript "OTTMUST00000086688.1";
chr14	HAVANA	CDS	70805417	70805532	0	+	2	gene_id "ENSMUSG00000022096.15"; transcript_id "ENSMUST00000022691.14"; gene_type "protein_coding"; gene_name "Hr"; transcript_type "protein_coding"; transcript_name "Hr-201"; exon_number 17; exon_id "ENSMUSE00000260426.2"; level 2; protein_id "ENSMUSP00000022691.8"; transcript_support_level "1"; mgi_id "MGI:96223"; tag "basic"; tag "appris_principal_1"; tag "CCDS"; ccdsid "CCDS27257.1"; havana_gene "OTTMUSG00000034183.1"; havana_transcript "OTTMUST00000086688.1";
chr14	HAVANA	exon	70805417	70805532	0	+	.	gene_id "ENSMUSG00000022096.15"; transcript_id "ENSMUST00000163060.2"; gene_type "protein_coding"; gene_name "Hr"; transcript_type "protein_coding"; transcript_name "Hr-205"; exon_number 15; exon_id "ENSMUSE00000260426.2"; level 2; protein_id "ENSMUSP00000124042.2"; transcript_support_level "5"; mgi_id "MGI:96223"; tag "basic"; havana_gene "OTTMUSG00000034183.1"; havana_transcript "OTTMUST00000086690.1";
chr14	HAVANA	CDS	70805417	70805532	0	+	2	gene_id "ENSMUSG00000022096.15"; transcript_id "ENSMUST00000163060.2"; gene_type "protein_coding"; gene_name "Hr"; transcript_type "protein_coding"; transcript_name "Hr-205"; exon_number 15; exon_id "ENSMUSE00000260426.2"; level 2; protein_id "ENSMUSP00000124042.2"; transcript_support_level "5"; mgi_id "MGI:96223"; tag "basic"; havana_gene "OTTMUSG00000034183.1"; havana_transcript "OTTMUST00000086690.1";
chr14	HAVANA	exon	70808818	70808982	0	+	.	gene_id "ENSMUSG00000022096.15"; transcript_id "ENSMUST00000161069.8"; gene_type "protein_coding"; gene_name "Hr"; transcript_type "protein_coding"; transcript_name "Hr-203"; exon_number 17; exon_id "ENSMUSE00000260419.2"; level 2; protein_id "ENSMUSP00000124816.2"; transcript_support_level "1"; mgi_id "MGI:96223"; tag "alternative_5_UTR"; tag "basic"; tag "Ensembl_canonical"; tag "GENCODE_Primary"; tag "appris_principal_1"; tag "CCDS"; ccdsid "CCDS27257.1"; havana_gene "OTTMUSG00000034183.1"; havana_transcript "OTTMUST00000086689.1";
chr14	HAVANA	CDS	70808818	70808982	0	+	0	gene_id "ENSMUSG00000022096.15"; transcript_id "ENSMUST00000161069.8"; gene_type "protein_coding"; gene_name "Hr"; transcript_type "protein_coding"; transcript_name "Hr-203"; exon_number 17; exon_id "ENSMUSE00000260419.2"; level 2; protein_id "ENSMUSP00000124816.2"; transcript_support_level "1"; mgi_id "MGI:96223"; tag "alternative_5_UTR"; tag "basic"; tag "Ensembl_canonical"; tag "GENCODE_Primary"; tag "appris_principal_1"; tag "CCDS"; ccdsid "CCDS27257.1"; havana_gene "OTTMUSG00000034183.1"; havana_transcript "OTTMUST00000086689.1";
chr14	HAVANA	exon	70808818	70808982	0	+	.	gene_id "ENSMUSG00000022096.15"; transcript_id "ENSMUST00000022691.14"; gene_type "protein_coding"; gene_name "Hr"; transcript_type "protein_coding"; transcript_name "Hr-201"; exon_number 18; exon_id "ENSMUSE00000260419.2"; level 2; protein_id "ENSMUSP00000022691.8"; transcript_support_level "1"; mgi_id "MGI:96223"; tag "basic"; tag "appris_principal_1"; tag "CCDS"; ccdsid "CCDS27257.1"; havana_gene "OTTMUSG00000034183.1"; havana_transcript "OTTMUST00000086688.1";
chr14	HAVANA	CDS	70808818	70808982	0	+	0	gene_id "ENSMUSG00000022096.15"; transcript_id "ENSMUST00000022691.14"; gene_type "protein_coding"; gene_name "Hr"; transcript_type "protein_coding"; transcript_name "Hr-201"; exon_number 18; exon_id "ENSMUSE00000260419.2"; level 2; protein_id "ENSMUSP00000022691.8"; transcript_support_level "1"; mgi_id "MGI:96223"; tag "basic"; tag "appris_principal_1"; tag "CCDS"; ccdsid "CCDS27257.1"; havana_gene "OTTMUSG00000034183.1"; havana_transcript "OTTMUST00000086688.1";
chr14	HAVANA	exon	70808818	70808982	0	+	.	gene_id "ENSMUSG00000022096.15"; transcript_id "ENSMUST00000163060.2"; gene_type "protein_coding"; gene_name "Hr"; transcript_type "protein_coding"; transcript_name "Hr-205"; exon_number 16; exon_id "ENSMUSE00000260419.2"; level 2; protein_id "ENSMUSP00000124042.2"; transcript_support_level "5"; mgi_id "MGI:96223"; tag "basic"; havana_gene "OTTMUSG00000034183.1"; havana_transcript "OTTMUST00000086690.1";
chr14	HAVANA	CDS	70808818	70808982	0	+	0	gene_id "ENSMUSG00000022096.15"; transcript_id "ENSMUST00000163060.2"; gene_type "protein_coding"; gene_name "Hr"; transcript_type "protein_coding"; transcript_name "Hr-205"; exon_number 16; exon_id "ENSMUSE00000260419.2"; level 2; protein_id "ENSMUSP00000124042.2"; transcript_support_level "5"; mgi_id "MGI:96223"; tag "basic"; havana_gene "OTTMUSG00000034183.1"; havana_transcript "OTTMUST00000086690.1";
chr14	HAVANA	exon	70809348	70809476	0	+	.	gene_id "ENSMUSG00000022096.15"; transcript_id "ENSMUST00000161069.8"; gene_type "protein_coding"; gene_name "Hr"; transcript_type "protein_coding"; transcript_name "Hr-203"; exon_number 18; exon_id "ENSMUSE00000123542.2"; level 2; protein_id "ENSMUSP00000124816.2"; transcript_support_level "1"; mgi_id "MGI:96223"; tag "alternative_5_UTR"; tag "basic"; tag "Ensembl_canonical"; tag "GENCODE_Primary"; tag "appris_principal_1"; tag "CCDS"; ccdsid "CCDS27257.1"; havana_gene "OTTMUSG00000034183.1"; havana_transcript "OTTMUST00000086689.1";
chr14	HAVANA	CDS	70809348	70809476	0	+	0	gene_id "ENSMUSG00000022096.15"; transcript_id "ENSMUST00000161069.8"; gene_type "protein_coding"; gene_name "Hr"; transcript_type "protein_coding"; transcript_name "Hr-203"; exon_number 18; exon_id "ENSMUSE00000123542.2"; level 2; protein_id "ENSMUSP00000124816.2"; transcript_support_level "1"; mgi_id "MGI:96223"; tag "alternative_5_UTR"; tag "basic"; tag "Ensembl_canonical"; tag "GENCODE_Primary"; tag "appris_principal_1"; tag "CCDS"; ccdsid "CCDS27257.1"; havana_gene "OTTMUSG00000034183.1"; havana_transcript "OTTMUST00000086689.1";
chr14	HAVANA	exon	70809348	70809476	0	+	.	gene_id "ENSMUSG00000022096.15"; transcript_id "ENSMUST00000022691.14"; gene_type "protein_coding"; gene_name "Hr"; transcript_type "protein_coding"; transcript_name "Hr-201"; exon_number 19; exon_id "ENSMUSE00000123542.2"; level 2; protein_id "ENSMUSP00000022691.8"; transcript_support_level "1"; mgi_id "MGI:96223"; tag "basic"; tag "appris_principal_1"; tag "CCDS"; ccdsid "CCDS27257.1"; havana_gene "OTTMUSG00000034183.1"; havana_transcript "OTTMUST00000086688.1";
chr14	HAVANA	CDS	70809348	70809476	0	+	0	gene_id "ENSMUSG00000022096.15"; transcript_id "ENSMUST00000022691.14"; gene_type "protein_coding"; gene_name "Hr"; transcript_type "protein_coding"; transcript_name "Hr-201"; exon_number 19; exon_id "ENSMUSE00000123542.2"; level 2; protein_id "ENSMUSP00000022691.8"; transcript_support_level "1"; mgi_id "MGI:96223"; tag "basic"; tag "appris_principal_1"; tag "CCDS"; ccdsid "CCDS27257.1"; havana_gene "OTTMUSG00000034183.1"; havana_transcript "OTTMUST00000086688.1";
chr14	HAVANA	exon	70809348	70809476	0	+	.	gene_id "ENSMUSG00000022096.15"; transcript_id "ENSMUST00000163060.2"; gene_type "protein_coding"; gene_name "Hr"; transcript_type "protein_coding"; transcript_name "Hr-205"; exon_number 17; exon_id "ENSMUSE00000123542.2"; level 2; protein_id "ENSMUSP00000124042.2"; transcript_support_level "5"; mgi_id "MGI:96223"; tag "basic"; havana_gene "OTTMUSG00000034183.1"; havana_transcript "OTTMUST00000086690.1";
chr14	HAVANA	CDS	70809348	70809476	0	+	0	gene_id "ENSMUSG00000022096.15"; transcript_id "ENSMUST00000163060.2"; gene_type "protein_coding"; gene_name "Hr"; transcript_type "protein_coding"; transcript_name "Hr-205"; exon_number 17; exon_id "ENSMUSE00000123542.2"; level 2; protein_id "ENSMUSP00000124042.2"; transcript_support_level "5"; mgi_id "MGI:96223"; tag "basic"; havana_gene "OTTMUSG00000034183.1"; havana_transcript "OTTMUST00000086690.1";
chr14	HAVANA	CDS	70809682	70809741	0	+	0	gene_id "ENSMUSG00000022096.15"; transcript_id "ENSMUST00000161069.8"; gene_type "protein_coding"; gene_name "Hr"; transcript_type "protein_coding"; transcript_name "Hr-203"; exon_number 19; exon_id "ENSMUSE00000871237.2"; level 2; protein_id "ENSMUSP00000124816.2"; transcript_support_level "1"; mgi_id "MGI:96223"; tag "alternative_5_UTR"; tag "basic"; tag "Ensembl_canonical"; tag "GENCODE_Primary"; tag "appris_principal_1"; tag "CCDS"; ccdsid "CCDS27257.1"; havana_gene "OTTMUSG00000034183.1"; havana_transcript "OTTMUST00000086689.1";
chr14	HAVANA	CDS	70809682	70809741	0	+	0	gene_id "ENSMUSG00000022096.15"; transcript_id "ENSMUST00000022691.14"; gene_type "protein_coding"; gene_name "Hr"; transcript_type "protein_coding"; transcript_name "Hr-201"; exon_number 20; exon_id "ENSMUSE00000850081.2"; level 2; protein_id "ENSMUSP00000022691.8"; transcript_support_level "1"; mgi_id "MGI:96223"; tag "basic"; tag "appris_principal_1"; tag "CCDS"; ccdsid "CCDS27257.1"; havana_gene "OTTMUSG00000034183.1"; havana_transcript "OTTMUST00000086688.1";
chr14	HAVANA	CDS	70809682	70809741	0	+	0	gene_id "ENSMUSG00000022096.15"; transcript_id "ENSMUST00000163060.2"; gene_type "protein_coding"; gene_name "Hr"; transcript_type "protein_coding"; transcript_name "Hr-205"; exon_number 18; exon_id "ENSMUSE00000857448.2"; level 2; protein_id "ENSMUSP00000124042.2"; transcript_support_level "5"; mgi_id "MGI:96223"; tag "basic"; havana_gene "OTTMUSG00000034183.1"; havana_transcript "OTTMUST00000086690.1";
chr14	HAVANA	exon	70809682	70810340	0	+	.	gene_id "ENSMUSG00000022096.15"; transcript_id "ENSMUST00000161069.8"; gene_type "protein_coding"; gene_name "Hr"; transcript_type "protein_coding"; transcript_name "Hr-203"; exon_number 19; exon_id "ENSMUSE00000871237.2"; level 2; protein_id "ENSMUSP00000124816.2"; transcript_support_level "1"; mgi_id "MGI:96223"; tag "alternative_5_UTR"; tag "basic"; tag "Ensembl_canonical"; tag "GENCODE_Primary"; tag "appris_principal_1"; tag "CCDS"; ccdsid "CCDS27257.1"; havana_gene "OTTMUSG00000034183.1"; havana_transcript "OTTMUST00000086689.1";
chr14	HAVANA	exon	70809682	70810984	0	+	.	gene_id "ENSMUSG00000022096.15"; transcript_id "ENSMUST00000163060.2"; gene_type "protein_coding"; gene_name "Hr"; transcript_type "protein_coding"; transcript_name "Hr-205"; exon_number 18; exon_id "ENSMUSE00000857448.2"; level 2; protein_id "ENSMUSP00000124042.2"; transcript_support_level "5"; mgi_id "MGI:96223"; tag "basic"; havana_gene "OTTMUSG00000034183.1"; havana_transcript "OTTMUST00000086690.1";
chr14	HAVANA	exon	70809682	70810988	0	+	.	gene_id "ENSMUSG00000022096.15"; transcript_id "ENSMUST00000022691.14"; gene_type "protein_coding"; gene_name "Hr"; transcript_type "protein_coding"; transcript_name "Hr-201"; exon_number 20; exon_id "ENSMUSE00000850081.2"; level 2; protein_id "ENSMUSP00000022691.8"; transcript_support_level "1"; mgi_id "MGI:96223"; tag "basic"; tag "appris_principal_1"; tag "CCDS"; ccdsid "CCDS27257.1"; havana_gene "OTTMUSG00000034183.1"; havana_transcript "OTTMUST00000086688.1";
chr14	HAVANA	stop_codon	70809742	70809744	0	+	0	gene_id "ENSMUSG00000022096.15"; transcript_id "ENSMUST00000161069.8"; gene_type "protein_coding"; gene_name "Hr"; transcript_type "protein_coding"; transcript_name "Hr-203"; exon_number 19; exon_id "ENSMUSE00000871237.2"; level 2; protein_id "ENSMUSP00000124816.2"; transcript_support_level "1"; mgi_id "MGI:96223"; tag "alternative_5_UTR"; tag "basic"; tag "Ensembl_canonical"; tag "GENCODE_Primary"; tag "appris_principal_1"; tag "CCDS"; ccdsid "CCDS27257.1"; havana_gene "OTTMUSG00000034183.1"; havana_transcript "OTTMUST00000086689.1";
chr14	HAVANA	stop_codon	70809742	70809744	0	+	0	gene_id "ENSMUSG00000022096.15"; transcript_id "ENSMUST00000022691.14"; gene_type "protein_coding"; gene_name "Hr"; transcript_type "protein_coding"; transcript_name "Hr-201"; exon_number 20; exon_id "ENSMUSE00000850081.2"; level 2; protein_id "ENSMUSP00000022691.8"; transcript_support_level "1"; mgi_id "MGI:96223"; tag "basic"; tag "appris_principal_1"; tag "CCDS"; ccdsid "CCDS27257.1"; havana_gene "OTTMUSG00000034183.1"; havana_transcript "OTTMUST00000086688.1";
chr14	HAVANA	stop_codon	70809742	70809744	0	+	0	gene_id "ENSMUSG00000022096.15"; transcript_id "ENSMUST00000163060.2"; gene_type "protein_coding"; gene_name "Hr"; transcript_type "protein_coding"; transcript_name "Hr-205"; exon_number 18; exon_id "ENSMUSE00000857448.2"; level 2; protein_id "ENSMUSP00000124042.2"; transcript_support_level "5"; mgi_id "MGI:96223"; tag "basic"; havana_gene "OTTMUSG00000034183.1"; havana_transcript "OTTMUST00000086690.1";
chr14	HAVANA	UTR	70809742	70810340	0	+	.	gene_id "ENSMUSG00000022096.15"; transcript_id "ENSMUST00000161069.8"; gene_type "protein_coding"; gene_name "Hr"; transcript_type "protein_coding"; transcript_name "Hr-203"; exon_number 19; exon_id "ENSMUSE00000871237.2"; level 2; protein_id "ENSMUSP00000124816.2"; transcript_support_level "1"; mgi_id "MGI:96223"; tag "alternative_5_UTR"; tag "basic"; tag "Ensembl_canonical"; tag "GENCODE_Primary"; tag "appris_principal_1"; tag "CCDS"; ccdsid "CCDS27257.1"; havana_gene "OTTMUSG00000034183.1"; havana_transcript "OTTMUST00000086689.1";
chr14	HAVANA	UTR	70809742	70810984	0	+	.	gene_id "ENSMUSG00000022096.15"; transcript_id "ENSMUST00000163060.2"; gene_type "protein_coding"; gene_name "Hr"; transcript_type "protein_coding"; transcript_name "Hr-205"; exon_number 18; exon_id "ENSMUSE00000857448.2"; level 2; protein_id "ENSMUSP00000124042.2"; transcript_support_level "5"; mgi_id "MGI:96223"; tag "basic"; havana_gene "OTTMUSG00000034183.1"; havana_transcript "OTTMUST00000086690.1";
chr14	HAVANA	UTR	70809742	70810988	0	+	.	gene_id "ENSMUSG00000022096.15"; transcript_id "ENSMUST00000022691.14"; gene_type "protein_coding"; gene_name "Hr"; transcript_type "protein_coding"; transcript_name "Hr-201"; exon_number 20; exon_id "ENSMUSE00000850081.2"; level 2; protein_id "ENSMUSP00000022691.8"; transcript_support_level "1"; mgi_id "MGI:96223"; tag "basic"; tag "appris_principal_1"; tag "CCDS"; ccdsid "CCDS27257.1"; havana_gene "OTTMUSG00000034183.1"; havana_transcript "OTTMUST00000086688.1";
chr14	sragcm37_es	exon	70814858	70815078	0.13649516746549	+	.	gene_id "ENSMUSG00000045211.6"; transcript_id "ENSMUSG00000045211.6_tx_3"; exon_id "chr14_70814858_70815078_+"; exonnum "1"; txlen "3802";
chr14	HAVANA	UTR	70815077	70815388	0	+	.	gene_id "ENSMUSG00000045211.6"; transcript_id "ENSMUST00000089049.4"; gene_type "protein_coding"; gene_name "Nudt18"; transcript_type "protein_coding"; transcript_name "Nudt18-201"; exon_number 1; exon_id "ENSMUSE00001432926.2"; level 2; protein_id "ENSMUSP00000086450.3"; transcript_support_level "1"; mgi_id "MGI:2385853"; tag "basic"; tag "Ensembl_canonical"; tag "GENCODE_Primary"; tag "appris_principal_1"; tag "CCDS"; ccdsid "CCDS27258.1"; havana_gene "OTTMUSG00000069186.1"; havana_transcript "OTTMUST00000167395.1";
chr14	HAVANA	exon	70815077	70815550	0	+	.	gene_id "ENSMUSG00000045211.6"; transcript_id "ENSMUST00000089049.4"; gene_type "protein_coding"; gene_name "Nudt18"; transcript_type "protein_coding"; transcript_name "Nudt18-201"; exon_number 1; exon_id "ENSMUSE00001432926.2"; level 2; protein_id "ENSMUSP00000086450.3"; transcript_support_level "1"; mgi_id "MGI:2385853"; tag "basic"; tag "Ensembl_canonical"; tag "GENCODE_Primary"; tag "appris_principal_1"; tag "CCDS"; ccdsid "CCDS27258.1"; havana_gene "OTTMUSG00000069186.1"; havana_transcript "OTTMUST00000167395.1";
chr14	HAVANA	transcript	70815077	70820011	0	+	.	gene_id "ENSMUSG00000045211.6"; transcript_id "ENSMUST00000089049.4"; gene_type "protein_coding"; gene_name "Nudt18"; transcript_type "protein_coding"; transcript_name "Nudt18-201"; level 2; protein_id "ENSMUSP00000086450.3"; transcript_support_level "1"; mgi_id "MGI:2385853"; tag "basic"; tag "Ensembl_canonical"; tag "GENCODE_Primary"; tag "appris_principal_1"; tag "CCDS"; ccdsid "CCDS27258.1"; havana_gene "OTTMUSG00000069186.1"; havana_transcript "OTTMUST00000167395.1";
chr14	HAVANA	gene	70815077	70820128	0	+	.	gene_id "ENSMUSG00000045211.6"; gene_type "protein_coding"; gene_name "Nudt18"; level 2; mgi_id "MGI:2385853"; havana_gene "OTTMUSG00000069186.1";
chr14	HAVANA	UTR	70815287	70815388	0	+	.	gene_id "ENSMUSG00000045211.6"; transcript_id "ENSMUST00000228554.2"; gene_type "protein_coding"; gene_name "Nudt18"; transcript_type "protein_coding"; transcript_name "Nudt18-202"; exon_number 1; exon_id "ENSMUSE00000613843.2"; level 2; protein_id "ENSMUSP00000154027.2"; mgi_id "MGI:2385853"; tag "basic"; havana_gene "OTTMUSG00000069186.1"; havana_transcript "OTTMUST00000167396.1";
chr14	HAVANA	exon	70815287	70815550	0	+	.	gene_id "ENSMUSG00000045211.6"; transcript_id "ENSMUST00000228554.2"; gene_type "protein_coding"; gene_name "Nudt18"; transcript_type "protein_coding"; transcript_name "Nudt18-202"; exon_number 1; exon_id "ENSMUSE00000613843.2"; level 2; protein_id "ENSMUSP00000154027.2"; mgi_id "MGI:2385853"; tag "basic"; havana_gene "OTTMUSG00000069186.1"; havana_transcript "OTTMUST00000167396.1";
chr14	HAVANA	transcript	70815287	70820128	0	+	.	gene_id "ENSMUSG00000045211.6"; transcript_id "ENSMUST00000228554.2"; gene_type "protein_coding"; gene_name "Nudt18"; transcript_type "protein_coding"; transcript_name "Nudt18-202"; level 2; protein_id "ENSMUSP00000154027.2"; mgi_id "MGI:2385853"; tag "basic"; havana_gene "OTTMUSG00000069186.1"; havana_transcript "OTTMUST00000167396.1";
chr14	HAVANA	start_codon	70815389	70815391	0	+	0	gene_id "ENSMUSG00000045211.6"; transcript_id "ENSMUST00000089049.4"; gene_type "protein_coding"; gene_name "Nudt18"; transcript_type "protein_coding"; transcript_name "Nudt18-201"; exon_number 1; exon_id "ENSMUSE00001432926.2"; level 2; protein_id "ENSMUSP00000086450.3"; transcript_support_level "1"; mgi_id "MGI:2385853"; tag "basic"; tag "Ensembl_canonical"; tag "GENCODE_Primary"; tag "appris_principal_1"; tag "CCDS"; ccdsid "CCDS27258.1"; havana_gene "OTTMUSG00000069186.1"; havana_transcript "OTTMUST00000167395.1";
chr14	HAVANA	start_codon	70815389	70815391	0	+	0	gene_id "ENSMUSG00000045211.6"; transcript_id "ENSMUST00000228554.2"; gene_type "protein_coding"; gene_name "Nudt18"; transcript_type "protein_coding"; transcript_name "Nudt18-202"; exon_number 1; exon_id "ENSMUSE00000613843.2"; level 2; protein_id "ENSMUSP00000154027.2"; mgi_id "MGI:2385853"; tag "basic"; havana_gene "OTTMUSG00000069186.1"; havana_transcript "OTTMUST00000167396.1";
chr14	HAVANA	CDS	70815389	70815550	0	+	0	gene_id "ENSMUSG00000045211.6"; transcript_id "ENSMUST00000089049.4"; gene_type "protein_coding"; gene_name "Nudt18"; transcript_type "protein_coding"; transcript_name "Nudt18-201"; exon_number 1; exon_id "ENSMUSE00001432926.2"; level 2; protein_id "ENSMUSP00000086450.3"; transcript_support_level "1"; mgi_id "MGI:2385853"; tag "basic"; tag "Ensembl_canonical"; tag "GENCODE_Primary"; tag "appris_principal_1"; tag "CCDS"; ccdsid "CCDS27258.1"; havana_gene "OTTMUSG00000069186.1"; havana_transcript "OTTMUST00000167395.1";
chr14	HAVANA	CDS	70815389	70815550	0	+	0	gene_id "ENSMUSG00000045211.6"; transcript_id "ENSMUST00000228554.2"; gene_type "protein_coding"; gene_name "Nudt18"; transcript_type "protein_coding"; transcript_name "Nudt18-202"; exon_number 1; exon_id "ENSMUSE00000613843.2"; level 2; protein_id "ENSMUSP00000154027.2"; mgi_id "MGI:2385853"; tag "basic"; havana_gene "OTTMUSG00000069186.1"; havana_transcript "OTTMUST00000167396.1";
chr14	HAVANA	exon	70815532	70815947	0	+	.	gene_id "ENSMUSG00000045211.6"; transcript_id "ENSMUST00000228768.2"; gene_type "protein_coding"; gene_name "Nudt18"; transcript_type "protein_coding"; transcript_name "Nudt18-203"; exon_number 1; exon_id "ENSMUSE00001433022.2"; level 2; protein_id "ENSMUSP00000154258.2"; mgi_id "MGI:2385853"; tag "basic"; havana_gene "OTTMUSG00000069186.1"; havana_transcript "OTTMUST00000167397.1";
chr14	HAVANA	UTR	70815532	70815947	0	+	.	gene_id "ENSMUSG00000045211.6"; transcript_id "ENSMUST00000228768.2"; gene_type "protein_coding"; gene_name "Nudt18"; transcript_type "protein_coding"; transcript_name "Nudt18-203"; exon_number 1; exon_id "ENSMUSE00001433022.2"; level 2; protein_id "ENSMUSP00000154258.2"; mgi_id "MGI:2385853"; tag "basic"; havana_gene "OTTMUSG00000069186.1"; havana_transcript "OTTMUST00000167397.1";
chr14	HAVANA	transcript	70815532	70817721	0	+	.	gene_id "ENSMUSG00000045211.6"; transcript_id "ENSMUST00000228768.2"; gene_type "protein_coding"; gene_name "Nudt18"; transcript_type "protein_coding"; transcript_name "Nudt18-203"; level 2; protein_id "ENSMUSP00000154258.2"; mgi_id "MGI:2385853"; tag "basic"; havana_gene "OTTMUSG00000069186.1"; havana_transcript "OTTMUST00000167397.1";
chr14	sragcm37_es	exon	70815605	70815640	0.267729775905234	+	.	gene_id "ENSMUSG00000045211.6"; transcript_id "ENSMUSG00000045211.6_tx_2"; exon_id "chr14_70815605_70815640_+"; exonnum "1"; txlen "3617";
chr14	sragcm37_mid	exon	70815819	70815947	0.267729775905234	+	.	gene_id "ENSMUSG00000045211.6"; transcript_id "ENSMUSG00000045211.6_tx_2"; exon_id "chr14_70815819_70815947_+"; exonnum "2"; txlen "3617";
chr14	sragcm37_mid	exon	70815819	70815947	0.13649516746549	+	.	gene_id "ENSMUSG00000045211.6"; transcript_id "ENSMUSG00000045211.6_tx_3"; exon_id "chr14_70815819_70815947_+"; exonnum "2"; txlen "3802";
chr14	HAVANA	UTR	70816352	70816363	0	+	.	gene_id "ENSMUSG00000045211.6"; transcript_id "ENSMUST00000228768.2"; gene_type "protein_coding"; gene_name "Nudt18"; transcript_type "protein_coding"; transcript_name "Nudt18-203"; exon_number 2; exon_id "ENSMUSE00001429459.2"; level 2; protein_id "ENSMUSP00000154258.2"; mgi_id "MGI:2385853"; tag "basic"; havana_gene "OTTMUSG00000069186.1"; havana_transcript "OTTMUST00000167397.1";
chr14	HAVANA	exon	70816352	70816565	0	+	.	gene_id "ENSMUSG00000045211.6"; transcript_id "ENSMUST00000089049.4"; gene_type "protein_coding"; gene_name "Nudt18"; transcript_type "protein_coding"; transcript_name "Nudt18-201"; exon_number 2; exon_id "ENSMUSE00000413100.2"; level 2; protein_id "ENSMUSP00000086450.3"; transcript_support_level "1"; mgi_id "MGI:2385853"; tag "basic"; tag "Ensembl_canonical"; tag "GENCODE_Primary"; tag "appris_principal_1"; tag "CCDS"; ccdsid "CCDS27258.1"; havana_gene "OTTMUSG00000069186.1"; havana_transcript "OTTMUST00000167395.1";
chr14	HAVANA	CDS	70816352	70816565	0	+	0	gene_id "ENSMUSG00000045211.6"; transcript_id "ENSMUST00000089049.4"; gene_type "protein_coding"; gene_name "Nudt18"; transcript_type "protein_coding"; transcript_name "Nudt18-201"; exon_number 2; exon_id "ENSMUSE00000413100.2"; level 2; protein_id "ENSMUSP00000086450.3"; transcript_support_level "1"; mgi_id "MGI:2385853"; tag "basic"; tag "Ensembl_canonical"; tag "GENCODE_Primary"; tag "appris_principal_1"; tag "CCDS"; ccdsid "CCDS27258.1"; havana_gene "OTTMUSG00000069186.1"; havana_transcript "OTTMUST00000167395.1";
chr14	HAVANA	exon	70816352	70816565	0	+	.	gene_id "ENSMUSG00000045211.6"; transcript_id "ENSMUST00000228768.2"; gene_type "protein_coding"; gene_name "Nudt18"; transcript_type "protein_coding"; transcript_name "Nudt18-203"; exon_number 2; exon_id "ENSMUSE00001429459.2"; level 2; protein_id "ENSMUSP00000154258.2"; mgi_id "MGI:2385853"; tag "basic"; havana_gene "OTTMUSG00000069186.1"; havana_transcript "OTTMUST00000167397.1";
chr14	ENSEMBL_gcm37	exon	70816352	70816565	0.267729775905234	+	.	gene_id "ENSMUSG00000045211.6"; transcript_id "ENSMUSG00000045211.6_tx_2"; exon_id "chr14_70816352_70816565_+"; exonnum "3"; txlen "3617";
chr14	ENSEMBL_gcm37	exon	70816352	70816565	0.13649516746549	+	.	gene_id "ENSMUSG00000045211.6"; transcript_id "ENSMUSG00000045211.6_tx_3"; exon_id "chr14_70816352_70816565_+"; exonnum "3"; txlen "3802";
chr14	HAVANA	start_codon	70816364	70816366	0	+	0	gene_id "ENSMUSG00000045211.6"; transcript_id "ENSMUST00000228768.2"; gene_type "protein_coding"; gene_name "Nudt18"; transcript_type "protein_coding"; transcript_name "Nudt18-203"; exon_number 2; exon_id "ENSMUSE00001429459.2"; level 2; protein_id "ENSMUSP00000154258.2"; mgi_id "MGI:2385853"; tag "basic"; havana_gene "OTTMUSG00000069186.1"; havana_transcript "OTTMUST00000167397.1";
chr14	HAVANA	CDS	70816364	70816565	0	+	0	gene_id "ENSMUSG00000045211.6"; transcript_id "ENSMUST00000228768.2"; gene_type "protein_coding"; gene_name "Nudt18"; transcript_type "protein_coding"; transcript_name "Nudt18-203"; exon_number 2; exon_id "ENSMUSE00001429459.2"; level 2; protein_id "ENSMUSP00000154258.2"; mgi_id "MGI:2385853"; tag "basic"; havana_gene "OTTMUSG00000069186.1"; havana_transcript "OTTMUST00000167397.1";
chr14	HAVANA	CDS	70816774	70816884	0	+	0	gene_id "ENSMUSG00000045211.6"; transcript_id "ENSMUST00000228554.2"; gene_type "protein_coding"; gene_name "Nudt18"; transcript_type "protein_coding"; transcript_name "Nudt18-202"; exon_number 2; exon_id "ENSMUSE00001435682.2"; level 2; protein_id "ENSMUSP00000154027.2"; mgi_id "MGI:2385853"; tag "basic"; havana_gene "OTTMUSG00000069186.1"; havana_transcript "OTTMUST00000167396.1";
chr14	HAVANA	CDS	70816774	70817366	0	+	2	gene_id "ENSMUSG00000045211.6"; transcript_id "ENSMUST00000089049.4"; gene_type "protein_coding"; gene_name "Nudt18"; transcript_type "protein_coding"; transcript_name "Nudt18-201"; exon_number 3; exon_id "ENSMUSE00000555999.3"; level 2; protein_id "ENSMUSP00000086450.3"; transcript_support_level "1"; mgi_id "MGI:2385853"; tag "basic"; tag "Ensembl_canonical"; tag "GENCODE_Primary"; tag "appris_principal_1"; tag "CCDS"; ccdsid "CCDS27258.1"; havana_gene "OTTMUSG00000069186.1"; havana_transcript "OTTMUST00000167395.1";
chr14	HAVANA	CDS	70816774	70817366	0	+	2	gene_id "ENSMUSG00000045211.6"; transcript_id "ENSMUST00000228768.2"; gene_type "protein_coding"; gene_name "Nudt18"; transcript_type "protein_coding"; transcript_name "Nudt18-203"; exon_number 3; exon_id "ENSMUSE00001433294.2"; level 2; protein_id "ENSMUSP00000154258.2"; mgi_id "MGI:2385853"; tag "basic"; havana_gene "OTTMUSG00000069186.1"; havana_transcript "OTTMUST00000167397.1";
chr14	HAVANA	exon	70816774	70817721	0	+	.	gene_id "ENSMUSG00000045211.6"; transcript_id "ENSMUST00000228768.2"; gene_type "protein_coding"; gene_name "Nudt18"; transcript_type "protein_coding"; transcript_name "Nudt18-203"; exon_number 3; exon_id "ENSMUSE00001433294.2"; level 2; protein_id "ENSMUSP00000154258.2"; mgi_id "MGI:2385853"; tag "basic"; havana_gene "OTTMUSG00000069186.1"; havana_transcript "OTTMUST00000167397.1";
chr14	HAVANA	exon	70816774	70820011	0	+	.	gene_id "ENSMUSG00000045211.6"; transcript_id "ENSMUST00000089049.4"; gene_type "protein_coding"; gene_name "Nudt18"; transcript_type "protein_coding"; transcript_name "Nudt18-201"; exon_number 3; exon_id "ENSMUSE00000555999.3"; level 2; protein_id "ENSMUSP00000086450.3"; transcript_support_level "1"; mgi_id "MGI:2385853"; tag "basic"; tag "Ensembl_canonical"; tag "GENCODE_Primary"; tag "appris_principal_1"; tag "CCDS"; ccdsid "CCDS27258.1"; havana_gene "OTTMUSG00000069186.1"; havana_transcript "OTTMUST00000167395.1";
chr14	ENSEMBL_gcm37	exon	70816774	70820011	0.267729775905234	+	.	gene_id "ENSMUSG00000045211.6"; transcript_id "ENSMUSG00000045211.6_tx_2"; exon_id "chr14_70816774_70820011_+"; exonnum "4"; txlen "3617";
chr14	ENSEMBL_gcm37	exon	70816774	70820011	0.13649516746549	+	.	gene_id "ENSMUSG00000045211.6"; transcript_id "ENSMUSG00000045211.6_tx_3"; exon_id "chr14_70816774_70820011_+"; exonnum "4"; txlen "3802";
chr14	HAVANA	exon	70816774	70820128	0	+	.	gene_id "ENSMUSG00000045211.6"; transcript_id "ENSMUST00000228554.2"; gene_type "protein_coding"; gene_name "Nudt18"; transcript_type "protein_coding"; transcript_name "Nudt18-202"; exon_number 2; exon_id "ENSMUSE00001435682.2"; level 2; protein_id "ENSMUSP00000154027.2"; mgi_id "MGI:2385853"; tag "basic"; havana_gene "OTTMUSG00000069186.1"; havana_transcript "OTTMUST00000167396.1";
chr14	HAVANA	stop_codon	70816885	70816887	0	+	0	gene_id "ENSMUSG00000045211.6"; transcript_id "ENSMUST00000228554.2"; gene_type "protein_coding"; gene_name "Nudt18"; transcript_type "protein_coding"; transcript_name "Nudt18-202"; exon_number 2; exon_id "ENSMUSE00001435682.2"; level 2; protein_id "ENSMUSP00000154027.2"; mgi_id "MGI:2385853"; tag "basic"; havana_gene "OTTMUSG00000069186.1"; havana_transcript "OTTMUST00000167396.1";
chr14	HAVANA	UTR	70816885	70820128	0	+	.	gene_id "ENSMUSG00000045211.6"; transcript_id "ENSMUST00000228554.2"; gene_type "protein_coding"; gene_name "Nudt18"; transcript_type "protein_coding"; transcript_name "Nudt18-202"; exon_number 2; exon_id "ENSMUSE00001435682.2"; level 2; protein_id "ENSMUSP00000154027.2"; mgi_id "MGI:2385853"; tag "basic"; havana_gene "OTTMUSG00000069186.1"; havana_transcript "OTTMUST00000167396.1";
chr14	HAVANA	stop_codon	70817367	70817369	0	+	0	gene_id "ENSMUSG00000045211.6"; transcript_id "ENSMUST00000089049.4"; gene_type "protein_coding"; gene_name "Nudt18"; transcript_type "protein_coding"; transcript_name "Nudt18-201"; exon_number 3; exon_id "ENSMUSE00000555999.3"; level 2; protein_id "ENSMUSP00000086450.3"; transcript_support_level "1"; mgi_id "MGI:2385853"; tag "basic"; tag "Ensembl_canonical"; tag "GENCODE_Primary"; tag "appris_principal_1"; tag "CCDS"; ccdsid "CCDS27258.1"; havana_gene "OTTMUSG00000069186.1"; havana_transcript "OTTMUST00000167395.1";
chr14	HAVANA	stop_codon	70817367	70817369	0	+	0	gene_id "ENSMUSG00000045211.6"; transcript_id "ENSMUST00000228768.2"; gene_type "protein_coding"; gene_name "Nudt18"; transcript_type "protein_coding"; transcript_name "Nudt18-203"; exon_number 3; exon_id "ENSMUSE00001433294.2"; level 2; protein_id "ENSMUSP00000154258.2"; mgi_id "MGI:2385853"; tag "basic"; havana_gene "OTTMUSG00000069186.1"; havana_transcript "OTTMUST00000167397.1";
chr14	HAVANA	UTR	70817367	70817721	0	+	.	gene_id "ENSMUSG00000045211.6"; transcript_id "ENSMUST00000228768.2"; gene_type "protein_coding"; gene_name "Nudt18"; transcript_type "protein_coding"; transcript_name "Nudt18-203"; exon_number 3; exon_id "ENSMUSE00001433294.2"; level 2; protein_id "ENSMUSP00000154258.2"; mgi_id "MGI:2385853"; tag "basic"; havana_gene "OTTMUSG00000069186.1"; havana_transcript "OTTMUST00000167397.1";
chr14	HAVANA	UTR	70817367	70820011	0	+	.	gene_id "ENSMUSG00000045211.6"; transcript_id "ENSMUST00000089049.4"; gene_type "protein_coding"; gene_name "Nudt18"; transcript_type "protein_coding"; transcript_name "Nudt18-201"; exon_number 3; exon_id "ENSMUSE00000555999.3"; level 2; protein_id "ENSMUSP00000086450.3"; transcript_support_level "1"; mgi_id "MGI:2385853"; tag "basic"; tag "Ensembl_canonical"; tag "GENCODE_Primary"; tag "appris_principal_1"; tag "CCDS"; ccdsid "CCDS27258.1"; havana_gene "OTTMUSG00000069186.1"; havana_transcript "OTTMUST00000167395.1";
chr14	HAVANA	exon	70855360	70855458	0	+	.	gene_id "ENSMUSG00000129638.1"; transcript_id "ENSMUST00000294841.1"; gene_type "lncRNA"; gene_name "ENSMUSG00000129638"; transcript_type "lncRNA"; transcript_name "ENSMUST00000294841"; exon_number 1; exon_id "ENSMUSE00001583629.1"; level 2; tag "basic"; tag "Ensembl_canonical"; tag "GENCODE_Primary"; tag "TAGENE";
chr14	HAVANA	transcript	70855360	70857645	0	+	.	gene_id "ENSMUSG00000129638.1"; transcript_id "ENSMUST00000294841.1"; gene_type "lncRNA"; gene_name "ENSMUSG00000129638"; transcript_type "lncRNA"; transcript_name "ENSMUST00000294841"; level 2; tag "basic"; tag "Ensembl_canonical"; tag "GENCODE_Primary"; tag "TAGENE";
chr14	HAVANA	gene	70855360	70857653	0	+	.	gene_id "ENSMUSG00000129638.1"; gene_type "lncRNA"; gene_name "ENSMUSG00000129638"; level 2;
chr14	HAVANA	exon	70856580	70856709	0	+	.	gene_id "ENSMUSG00000129638.1"; transcript_id "ENSMUST00000294841.1"; gene_type "lncRNA"; gene_name "ENSMUSG00000129638"; transcript_type "lncRNA"; transcript_name "ENSMUST00000294841"; exon_number 2; exon_id "ENSMUSE00001583633.1"; level 2; tag "basic"; tag "Ensembl_canonical"; tag "GENCODE_Primary"; tag "TAGENE";
chr14	ENSEMBL_gcm37	exon	70856580	70856709	0.0270372990823111	+	.	gene_id "ENSMUSG00000129638.1"; transcript_id "ENSMUSG00000129638.1_tx_6"; exon_id "chr14_70856580_70856709_+"; exonnum "1"; txlen "644";
chr14	HAVANA	exon	70856588	70856705	0	+	.	gene_id "ENSMUSG00000129638.1"; transcript_id "ENSMUST00000294843.1"; gene_type "lncRNA"; gene_name "ENSMUSG00000129638"; transcript_type "lncRNA"; transcript_name "ENSMUST00000294843"; exon_number 1; exon_id "ENSMUSE00001583628.1"; level 2; tag "TAGENE";
chr14	HAVANA	transcript	70856588	70857649	0	+	.	gene_id "ENSMUSG00000129638.1"; transcript_id "ENSMUST00000294843.1"; gene_type "lncRNA"; gene_name "ENSMUSG00000129638"; transcript_type "lncRNA"; transcript_name "ENSMUST00000294843"; level 2; tag "TAGENE";
chr14	HAVANA	exon	70856589	70856709	0	+	.	gene_id "ENSMUSG00000129638.1"; transcript_id "ENSMUST00000294842.1"; gene_type "lncRNA"; gene_name "ENSMUSG00000129638"; transcript_type "lncRNA"; transcript_name "ENSMUST00000294842"; exon_number 1; exon_id "ENSMUSE00001583631.1"; level 2; tag "TAGENE";
chr14	HAVANA	transcript	70856589	70857653	0	+	.	gene_id "ENSMUSG00000129638.1"; transcript_id "ENSMUST00000294842.1"; gene_type "lncRNA"; gene_name "ENSMUSG00000129638"; transcript_type "lncRNA"; transcript_name "ENSMUST00000294842"; level 2; tag "TAGENE";
chr14	sragcm37_mid	exon	70856976	70857162	0.0270372990823111	+	.	gene_id "ENSMUSG00000129638.1"; transcript_id "ENSMUSG00000129638.1_tx_6"; exon_id "chr14_70856976_70857162_+"; exonnum "2"; txlen "644";
chr14	sragcm37_es	exon	70857129	70857403	0.257582049715518	+	.	gene_id "ENSMUSG00000129638.1"; transcript_id "ENSMUSG00000129638.1_tx_1"; exon_id "chr14_70857129_70857403_+"; exonnum "1"; txlen "501";
chr14	HAVANA	exon	70857323	70857645	0	+	.	gene_id "ENSMUSG00000129638.1"; transcript_id "ENSMUST00000294841.1"; gene_type "lncRNA"; gene_name "ENSMUSG00000129638"; transcript_type "lncRNA"; transcript_name "ENSMUST00000294841"; exon_number 3; exon_id "ENSMUSE00001583632.1"; level 2; tag "basic"; tag "Ensembl_canonical"; tag "GENCODE_Primary"; tag "TAGENE";
chr14	HAVANA	exon	70857323	70857649	0	+	.	gene_id "ENSMUSG00000129638.1"; transcript_id "ENSMUST00000294843.1"; gene_type "lncRNA"; gene_name "ENSMUSG00000129638"; transcript_type "lncRNA"; transcript_name "ENSMUST00000294843"; exon_number 2; exon_id "ENSMUSE00001583630.1"; level 2; tag "TAGENE";
chr14	ENSEMBL_gcm37	exon	70857323	70857649	0.0270372990823111	+	.	gene_id "ENSMUSG00000129638.1"; transcript_id "ENSMUSG00000129638.1_tx_6"; exon_id "chr14_70857323_70857649_+"; exonnum "3"; txlen "644";
chr14	HAVANA	exon	70857323	70857653	0	+	.	gene_id "ENSMUSG00000129638.1"; transcript_id "ENSMUST00000294842.1"; gene_type "lncRNA"; gene_name "ENSMUSG00000129638"; transcript_type "lncRNA"; transcript_name "ENSMUST00000294842"; exon_number 2; exon_id "ENSMUSE00001583634.1"; level 2; tag "TAGENE";
chr14	sragcm37_ss	exon	70857652	70857877	0.257582049715518	+	.	gene_id "ENSMUSG00000129638.1"; transcript_id "ENSMUSG00000129638.1_tx_1"; exon_id "chr14_70857652_70857877_+"; exonnum "2"; txlen "501";
chr14	HAVANA	exon	70864187	70864275	0	+	.	gene_id "ENSMUSG00000129599.1"; transcript_id "ENSMUST00000294681.1"; gene_type "lncRNA"; gene_name "ENSMUSG00000129599"; transcript_type "lncRNA"; transcript_name "ENSMUST00000294681"; exon_number 1; exon_id "ENSMUSE00001583285.1"; level 2; tag "Ensembl_canonical"; tag "GENCODE_Primary"; tag "TAGENE";
chr14	HAVANA	transcript	70864187	70873724	0	+	.	gene_id "ENSMUSG00000129599.1"; transcript_id "ENSMUST00000294681.1"; gene_type "lncRNA"; gene_name "ENSMUSG00000129599"; transcript_type "lncRNA"; transcript_name "ENSMUST00000294681"; level 2; tag "Ensembl_canonical"; tag "GENCODE_Primary"; tag "TAGENE";
chr14	HAVANA	gene	70864187	70873734	0	+	.	gene_id "ENSMUSG00000129599.1"; gene_type "lncRNA"; gene_name "ENSMUSG00000129599"; level 2;
chr14	HAVANA	exon	70872610	70873146	0	+	.	gene_id "ENSMUSG00000129599.1"; transcript_id "ENSMUST00000294682.1"; gene_type "lncRNA"; gene_name "ENSMUSG00000129599"; transcript_type "lncRNA"; transcript_name "ENSMUST00000294682"; exon_number 1; exon_id "ENSMUSE00001583288.1"; level 2; tag "basic"; tag "TAGENE";
chr14	HAVANA	transcript	70872610	70873734	0	+	.	gene_id "ENSMUSG00000129599.1"; transcript_id "ENSMUST00000294682.1"; gene_type "lncRNA"; gene_name "ENSMUSG00000129599"; transcript_type "lncRNA"; transcript_name "ENSMUST00000294682"; level 2; tag "basic"; tag "TAGENE";
chr14	HAVANA	transcript	70872611	70873011	0	+	.	gene_id "ENSMUSG00000129599.1"; transcript_id "ENSMUST00000294685.1"; gene_type "lncRNA"; gene_name "ENSMUSG00000129599"; transcript_type "lncRNA"; transcript_name "ENSMUST00000294685"; level 2; tag "TAGENE";
chr14	HAVANA	exon	70872611	70873011	0	+	.	gene_id "ENSMUSG00000129599.1"; transcript_id "ENSMUST00000294685.1"; gene_type "lncRNA"; gene_name "ENSMUSG00000129599"; transcript_type "lncRNA"; transcript_name "ENSMUST00000294685"; exon_number 1; exon_id "ENSMUSE00001583286.1"; level 2; tag "TAGENE";
chr14	HAVANA	exon	70872645	70873011	0	+	.	gene_id "ENSMUSG00000129599.1"; transcript_id "ENSMUST00000294683.1"; gene_type "lncRNA"; gene_name "ENSMUSG00000129599"; transcript_type "lncRNA"; transcript_name "ENSMUST00000294683"; exon_number 1; exon_id "ENSMUSE00001583287.1"; level 2; tag "TAGENE";
chr14	HAVANA	transcript	70872645	70873724	0	+	.	gene_id "ENSMUSG00000129599.1"; transcript_id "ENSMUST00000294683.1"; gene_type "lncRNA"; gene_name "ENSMUSG00000129599"; transcript_type "lncRNA"; transcript_name "ENSMUST00000294683"; level 2; tag "TAGENE";
chr14	HAVANA	exon	70872650	70872757	0	+	.	gene_id "ENSMUSG00000129599.1"; transcript_id "ENSMUST00000294684.1"; gene_type "lncRNA"; gene_name "ENSMUSG00000129599"; transcript_type "lncRNA"; transcript_name "ENSMUST00000294684"; exon_number 1; exon_id "ENSMUSE00001583284.1"; level 2; tag "basic"; tag "TAGENE";
chr14	HAVANA	transcript	70872650	70873723	0	+	.	gene_id "ENSMUSG00000129599.1"; transcript_id "ENSMUST00000294684.1"; gene_type "lncRNA"; gene_name "ENSMUSG00000129599"; transcript_type "lncRNA"; transcript_name "ENSMUST00000294684"; level 2; tag "basic"; tag "TAGENE";
chr14	HAVANA	exon	70873037	70873146	0	+	.	gene_id "ENSMUSG00000129599.1"; transcript_id "ENSMUST00000294684.1"; gene_type "lncRNA"; gene_name "ENSMUSG00000129599"; transcript_type "lncRNA"; transcript_name "ENSMUST00000294684"; exon_number 2; exon_id "ENSMUSE00001583280.1"; level 2; tag "basic"; tag "TAGENE";
chr14	HAVANA	exon	70873423	70873723	0	+	.	gene_id "ENSMUSG00000129599.1"; transcript_id "ENSMUST00000294684.1"; gene_type "lncRNA"; gene_name "ENSMUSG00000129599"; transcript_type "lncRNA"; transcript_name "ENSMUST00000294684"; exon_number 3; exon_id "ENSMUSE00001583281.1"; level 2; tag "basic"; tag "TAGENE";
chr14	HAVANA	exon	70873423	70873724	0	+	.	gene_id "ENSMUSG00000129599.1"; transcript_id "ENSMUST00000294681.1"; gene_type "lncRNA"; gene_name "ENSMUSG00000129599"; transcript_type "lncRNA"; transcript_name "ENSMUST00000294681"; exon_number 2; exon_id "ENSMUSE00001583282.1"; level 2; tag "Ensembl_canonical"; tag "GENCODE_Primary"; tag "TAGENE";
chr14	HAVANA	exon	70873423	70873724	0	+	.	gene_id "ENSMUSG00000129599.1"; transcript_id "ENSMUST00000294683.1"; gene_type "lncRNA"; gene_name "ENSMUSG00000129599"; transcript_type "lncRNA"; transcript_name "ENSMUST00000294683"; exon_number 2; exon_id "ENSMUSE00001583282.1"; level 2; tag "TAGENE";
chr14	HAVANA	exon	70873423	70873734	0	+	.	gene_id "ENSMUSG00000129599.1"; transcript_id "ENSMUST00000294682.1"; gene_type "lncRNA"; gene_name "ENSMUSG00000129599"; transcript_type "lncRNA"; transcript_name "ENSMUST00000294682"; exon_number 2; exon_id "ENSMUSE00001583283.1"; level 2; tag "basic"; tag "TAGENE";
chr14	sragcm37_mid	exon	70874878	70875138	0.104790335792841	+	.	gene_id "ENSMUSG00000129638.1"; transcript_id "ENSMUSG00000129638.1_tx_3"; exon_id "chr14_70874878_70875138_+"; exonnum "1"; txlen "914";
chr14	sragcm37_mid	exon	70874878	70875138	0.0427157392890497	+	.	gene_id "ENSMUSG00000129638.1"; transcript_id "ENSMUSG00000129638.1_tx_4"; exon_id "chr14_70874878_70875138_+"; exonnum "1"; txlen "821";
chr14	sragcm37_mid	exon	70874878	70875138	0.0170442112434139	+	.	gene_id "ENSMUSG00000129638.1"; transcript_id "ENSMUSG00000129638.1_tx_7"; exon_id "chr14_70874878_70875138_+"; exonnum "1"; txlen "740";
chr14	sragcm37_mid	exon	70875941	70876015	0.0427157392890497	+	.	gene_id "ENSMUSG00000129638.1"; transcript_id "ENSMUSG00000129638.1_tx_4"; exon_id "chr14_70875941_70876015_+"; exonnum "2"; txlen "821";
chr14	sragcm37_mid	exon	70875941	70876108	0.104790335792841	+	.	gene_id "ENSMUSG00000129638.1"; transcript_id "ENSMUSG00000129638.1_tx_3"; exon_id "chr14_70875941_70876108_+"; exonnum "2"; txlen "914";
chr14	sragcm37_mid	exon	70875941	70876108	0.0170442112434139	+	.	gene_id "ENSMUSG00000129638.1"; transcript_id "ENSMUSG00000129638.1_tx_7"; exon_id "chr14_70875941_70876108_+"; exonnum "2"; txlen "740";
chr14	sragcm37_mid	exon	70877329	70877408	0.104790335792841	+	.	gene_id "ENSMUSG00000129638.1"; transcript_id "ENSMUSG00000129638.1_tx_3"; exon_id "chr14_70877329_70877408_+"; exonnum "3"; txlen "914";
chr14	sragcm37_mid	exon	70877329	70877408	0.0427157392890497	+	.	gene_id "ENSMUSG00000129638.1"; transcript_id "ENSMUSG00000129638.1_tx_4"; exon_id "chr14_70877329_70877408_+"; exonnum "3"; txlen "821";
chr14	sragcm37_mid	exon	70877495	70877588	0.104790335792841	+	.	gene_id "ENSMUSG00000129638.1"; transcript_id "ENSMUSG00000129638.1_tx_3"; exon_id "chr14_70877495_70877588_+"; exonnum "4"; txlen "914";
chr14	sragcm37_mid	exon	70877495	70877588	0.0427157392890497	+	.	gene_id "ENSMUSG00000129638.1"; transcript_id "ENSMUSG00000129638.1_tx_4"; exon_id "chr14_70877495_70877588_+"; exonnum "4"; txlen "821";
chr14	sragcm37_es	exon	70879409	70879720	0.0144692228115838	+	.	gene_id "ENSMUSG00000129638.1"; transcript_id "ENSMUSG00000129638.1_tx_8"; exon_id "chr14_70879409_70879720_+"; exonnum "1"; txlen "623";
chr14	sragcm37_mid	exon	70886924	70887046	0.104790335792841	+	.	gene_id "ENSMUSG00000129638.1"; transcript_id "ENSMUSG00000129638.1_tx_3"; exon_id "chr14_70886924_70887046_+"; exonnum "5"; txlen "914";
chr14	sragcm37_mid	exon	70886924	70887046	0.0427157392890497	+	.	gene_id "ENSMUSG00000129638.1"; transcript_id "ENSMUSG00000129638.1_tx_4"; exon_id "chr14_70886924_70887046_+"; exonnum "5"; txlen "821";
chr14	sragcm37_mid	exon	70886924	70887046	0.0170442112434139	+	.	gene_id "ENSMUSG00000129638.1"; transcript_id "ENSMUSG00000129638.1_tx_7"; exon_id "chr14_70886924_70887046_+"; exonnum "3"; txlen "740";
chr14	sragcm37_mid	exon	70886924	70887046	0.0144692228115838	+	.	gene_id "ENSMUSG00000129638.1"; transcript_id "ENSMUSG00000129638.1_tx_8"; exon_id "chr14_70886924_70887046_+"; exonnum "2"; txlen "623";
chr14	sragcm37_ss	exon	70889671	70889858	0.104790335792841	+	.	gene_id "ENSMUSG00000129638.1"; transcript_id "ENSMUSG00000129638.1_tx_3"; exon_id "chr14_70889671_70889858_+"; exonnum "6"; txlen "914";
chr14	sragcm37_ss	exon	70889671	70889858	0.0427157392890497	+	.	gene_id "ENSMUSG00000129638.1"; transcript_id "ENSMUSG00000129638.1_tx_4"; exon_id "chr14_70889671_70889858_+"; exonnum "6"; txlen "821";
```
