## Supplementary material for "Significantly Improved Mouse and Rat Genome Annotation Using Sequence Read Archive RNA-seq Data": mouse_SRA_GENCODE_M37.gtf: mouse_SRA_GENCODE_M37.gtf (part 454 of 1572)

```
chr14	sragcm37_ss	exon	70889671	70889858	0.0170442112434139	+	.	gene_id "ENSMUSG00000129638.1"; transcript_id "ENSMUSG00000129638.1_tx_7"; exon_id "chr14_70889671_70889858_+"; exonnum "4"; txlen "740";
chr14	sragcm37_ss	exon	70889671	70889858	0.0144692228115838	+	.	gene_id "ENSMUSG00000129638.1"; transcript_id "ENSMUSG00000129638.1_tx_8"; exon_id "chr14_70889671_70889858_+"; exonnum "3"; txlen "623";
chr14	HAVANA	gene	70896707	70899506	0	+	.	gene_id "ENSMUSG00000120525.2"; gene_type "lncRNA"; gene_name "Gm56755"; level 2; mgi_id "MGI:7337423";
chr14	HAVANA	transcript	70896707	70899506	0	+	.	gene_id "ENSMUSG00000120525.2"; transcript_id "ENSMUST00000243988.2"; gene_type "lncRNA"; gene_name "Gm56755"; transcript_type "lncRNA"; transcript_name "Gm56755-201"; level 2; mgi_id "MGI:7337423"; tag "basic"; tag "Ensembl_canonical"; tag "GENCODE_Primary"; tag "TAGENE";
chr14	HAVANA	exon	70896707	70899506	0	+	.	gene_id "ENSMUSG00000120525.2"; transcript_id "ENSMUST00000243988.2"; gene_type "lncRNA"; gene_name "Gm56755"; transcript_type "lncRNA"; transcript_name "Gm56755-201"; exon_number 1; exon_id "ENSMUSE00001518018.1"; level 2; mgi_id "MGI:7337423"; tag "basic"; tag "Ensembl_canonical"; tag "GENCODE_Primary"; tag "TAGENE";
chr14	HAVANA	gene	70911890	70912331	0	+	.	gene_id "ENSMUSG00000115387.2"; gene_type "processed_pseudogene"; gene_name "Gm49244"; level 2; mgi_id "MGI:6118712"; havana_gene "OTTMUSG00000069192.1";
chr14	HAVANA	transcript	70911890	70912331	0	+	.	gene_id "ENSMUSG00000115387.2"; transcript_id "ENSMUST00000228317.2"; gene_type "processed_pseudogene"; gene_name "Gm49244"; transcript_type "processed_pseudogene"; transcript_name "Gm49244-201"; level 2; mgi_id "MGI:6118712"; ont "PGO:0000004"; tag "basic"; tag "Ensembl_canonical"; tag "GENCODE_Primary"; havana_gene "OTTMUSG00000069192.1"; havana_transcript "OTTMUST00000167418.1";
chr14	HAVANA	exon	70911890	70912331	0	+	.	gene_id "ENSMUSG00000115387.2"; transcript_id "ENSMUST00000228317.2"; gene_type "processed_pseudogene"; gene_name "Gm49244"; transcript_type "processed_pseudogene"; transcript_name "Gm49244-201"; exon_number 1; exon_id "ENSMUSE00001432692.2"; level 2; mgi_id "MGI:6118712"; ont "PGO:0000004"; tag "basic"; tag "Ensembl_canonical"; tag "GENCODE_Primary"; havana_gene "OTTMUSG00000069192.1"; havana_transcript "OTTMUST00000167418.1";
chr14	HAVANA	exon	71003476	71003552	0	+	.	gene_id "ENSMUSG00000022102.14"; transcript_id "ENSMUST00000171481.2"; gene_type "protein_coding"; gene_name "Dok2"; transcript_type "protein_coding_CDS_not_defined"; transcript_name "Dok2-207"; exon_number 1; exon_id "ENSMUSE00000884563.2"; level 2; transcript_support_level "3"; mgi_id "MGI:1332623"; havana_gene "OTTMUSG00000035182.1"; havana_transcript "OTTMUST00000089621.1";
chr14	HAVANA	transcript	71003476	71011012	0	+	.	gene_id "ENSMUSG00000022102.14"; transcript_id "ENSMUST00000171481.2"; gene_type "protein_coding"; gene_name "Dok2"; transcript_type "protein_coding_CDS_not_defined"; transcript_name "Dok2-207"; level 2; transcript_support_level "3"; mgi_id "MGI:1332623"; havana_gene "OTTMUSG00000035182.1"; havana_transcript "OTTMUST00000089621.1";
chr14	HAVANA	gene	71003476	71015935	0	+	.	gene_id "ENSMUSG00000022102.14"; gene_type "protein_coding"; gene_name "Dok2"; level 1; mgi_id "MGI:1332623"; havana_gene "OTTMUSG00000035182.1";
chr14	HAVANA	exon	71003489	71003552	0	+	.	gene_id "ENSMUSG00000022102.14"; transcript_id "ENSMUST00000169599.2"; gene_type "protein_coding"; gene_name "Dok2"; transcript_type "protein_coding_CDS_not_defined"; transcript_name "Dok2-206"; exon_number 1; exon_id "ENSMUSE00000880982.2"; level 2; transcript_support_level "3"; mgi_id "MGI:1332623"; havana_gene "OTTMUSG00000035182.1"; havana_transcript "OTTMUST00000089622.1";
chr14	ENSEMBL_gcm37	exon	71003489	71003552	0.919653810881663	+	.	gene_id "ENSMUSG00000022102.14"; transcript_id "ENSMUSG00000022102.14_tx_1"; exon_id "chr14_71003489_71003552_+"; exonnum "1"; txlen "1043";
chr14	ENSEMBL_gcm37	exon	71003489	71003552	0.037356866634958	+	.	gene_id "ENSMUSG00000022102.14"; transcript_id "ENSMUSG00000022102.14_tx_11"; exon_id "chr14_71003489_71003552_+"; exonnum "1"; txlen "1221";
chr14	ENSEMBL_gcm37	exon	71003489	71003552	0.0326368045082128	+	.	gene_id "ENSMUSG00000022102.14"; transcript_id "ENSMUSG00000022102.14_tx_12"; exon_id "chr14_71003489_71003552_+"; exonnum "1"; txlen "1729";
chr14	ENSEMBL_gcm37	exon	71003489	71003552	0.00507228194821287	+	.	gene_id "ENSMUSG00000022102.14"; transcript_id "ENSMUSG00000022102.14_tx_14"; exon_id "chr14_71003489_71003552_+"; exonnum "1"; txlen "1907";
chr14	ENSEMBL_gcm37	exon	71003489	71003552	0.832149483093916	+	.	gene_id "ENSMUSG00000022102.14"; transcript_id "ENSMUSG00000022102.14_tx_2"; exon_id "chr14_71003489_71003552_+"; exonnum "1"; txlen "983";
chr14	ENSEMBL_gcm37	exon	71003489	71003552	0.0714192259946929	+	.	gene_id "ENSMUSG00000022102.14"; transcript_id "ENSMUSG00000022102.14_tx_6"; exon_id "chr14_71003489_71003552_+"; exonnum "1"; txlen "780";
chr14	ENSEMBL_gcm37	exon	71003489	71003552	0.0608933333963223	+	.	gene_id "ENSMUSG00000022102.14"; transcript_id "ENSMUSG00000022102.14_tx_8"; exon_id "chr14_71003489_71003552_+"; exonnum "1"; txlen "701";
chr14	HAVANA	transcript	71003489	71009578	0	+	.	gene_id "ENSMUSG00000022102.14"; transcript_id "ENSMUST00000169599.2"; gene_type "protein_coding"; gene_name "Dok2"; transcript_type "protein_coding_CDS_not_defined"; transcript_name "Dok2-206"; level 2; transcript_support_level "3"; mgi_id "MGI:1332623"; havana_gene "OTTMUSG00000035182.1"; havana_transcript "OTTMUST00000089622.1";
chr14	sragcm37_es	exon	71004977	71005076	0.0426133817834351	+	.	gene_id "ENSMUSG00000022102.14"; transcript_id "ENSMUSG00000022102.14_tx_10"; exon_id "chr14_71004977_71005076_+"; exonnum "1"; txlen "1019";
chr14	sragcm37_es	exon	71004977	71005076	0.00507228194821287	+	.	gene_id "ENSMUSG00000022102.14"; transcript_id "ENSMUSG00000022102.14_tx_15"; exon_id "chr14_71004977_71005076_+"; exonnum "1"; txlen "1943";
chr14	sragcm37_es	exon	71004977	71005076	0.0628872631631468	+	.	gene_id "ENSMUSG00000022102.14"; transcript_id "ENSMUSG00000022102.14_tx_7"; exon_id "chr14_71004977_71005076_+"; exonnum "1"; txlen "1079";
chr14	HAVANA	exon	71008985	71009013	0	+	.	gene_id "ENSMUSG00000022102.14"; transcript_id "ENSMUST00000171481.2"; gene_type "protein_coding"; gene_name "Dok2"; transcript_type "protein_coding_CDS_not_defined"; transcript_name "Dok2-207"; exon_number 2; exon_id "ENSMUSE00000876766.2"; level 2; transcript_support_level "3"; mgi_id "MGI:1332623"; havana_gene "OTTMUSG00000035182.1"; havana_transcript "OTTMUST00000089621.1";
chr14	HAVANA	exon	71008985	71009187	0	+	.	gene_id "ENSMUSG00000022102.14"; transcript_id "ENSMUST00000169599.2"; gene_type "protein_coding"; gene_name "Dok2"; transcript_type "protein_coding_CDS_not_defined"; transcript_name "Dok2-206"; exon_number 2; exon_id "ENSMUSE00000905137.2"; level 2; transcript_support_level "3"; mgi_id "MGI:1332623"; havana_gene "OTTMUSG00000035182.1"; havana_transcript "OTTMUST00000089622.1";
chr14	ENSEMBL_gcm37	exon	71008985	71009187	0.919653810881663	+	.	gene_id "ENSMUSG00000022102.14"; transcript_id "ENSMUSG00000022102.14_tx_1"; exon_id "chr14_71008985_71009187_+"; exonnum "2"; txlen "1043";
chr14	ENSEMBL_gcm37	exon	71008985	71009187	0.0426133817834351	+	.	gene_id "ENSMUSG00000022102.14"; transcript_id "ENSMUSG00000022102.14_tx_10"; exon_id "chr14_71008985_71009187_+"; exonnum "2"; txlen "1019";
chr14	ENSEMBL_gcm37	exon	71008985	71009187	0.037356866634958	+	.	gene_id "ENSMUSG00000022102.14"; transcript_id "ENSMUSG00000022102.14_tx_11"; exon_id "chr14_71008985_71009187_+"; exonnum "2"; txlen "1221";
chr14	ENSEMBL_gcm37	exon	71008985	71009187	0.0326368045082128	+	.	gene_id "ENSMUSG00000022102.14"; transcript_id "ENSMUSG00000022102.14_tx_12"; exon_id "chr14_71008985_71009187_+"; exonnum "2"; txlen "1729";
chr14	ENSEMBL_gcm37	exon	71008985	71009187	0.00507228194821287	+	.	gene_id "ENSMUSG00000022102.14"; transcript_id "ENSMUSG00000022102.14_tx_14"; exon_id "chr14_71008985_71009187_+"; exonnum "2"; txlen "1907";
chr14	ENSEMBL_gcm37	exon	71008985	71009187	0.00507228194821287	+	.	gene_id "ENSMUSG00000022102.14"; transcript_id "ENSMUSG00000022102.14_tx_15"; exon_id "chr14_71008985_71009187_+"; exonnum "2"; txlen "1943";
chr14	ENSEMBL_gcm37	exon	71008985	71009187	0.832149483093916	+	.	gene_id "ENSMUSG00000022102.14"; transcript_id "ENSMUSG00000022102.14_tx_2"; exon_id "chr14_71008985_71009187_+"; exonnum "2"; txlen "983";
chr14	ENSEMBL_gcm37	exon	71008985	71009187	0.0628872631631468	+	.	gene_id "ENSMUSG00000022102.14"; transcript_id "ENSMUSG00000022102.14_tx_7"; exon_id "chr14_71008985_71009187_+"; exonnum "2"; txlen "1079";
chr14	ENSEMBL_gcm37	exon	71008985	71009187	0.0608933333963223	+	.	gene_id "ENSMUSG00000022102.14"; transcript_id "ENSMUSG00000022102.14_tx_8"; exon_id "chr14_71008985_71009187_+"; exonnum "2"; txlen "701";
chr14	HAVANA	exon	71009111	71009187	0	+	.	gene_id "ENSMUSG00000022102.14"; transcript_id "ENSMUST00000171481.2"; gene_type "protein_coding"; gene_name "Dok2"; transcript_type "protein_coding_CDS_not_defined"; transcript_name "Dok2-207"; exon_number 3; exon_id "ENSMUSE00000895427.2"; level 2; transcript_support_level "3"; mgi_id "MGI:1332623"; havana_gene "OTTMUSG00000035182.1"; havana_transcript "OTTMUST00000089621.1";
chr14	HAVANA	exon	71009458	71009578	0	+	.	gene_id "ENSMUSG00000022102.14"; transcript_id "ENSMUST00000169599.2"; gene_type "protein_coding"; gene_name "Dok2"; transcript_type "protein_coding_CDS_not_defined"; transcript_name "Dok2-206"; exon_number 3; exon_id "ENSMUSE00000901212.2"; level 2; transcript_support_level "3"; mgi_id "MGI:1332623"; havana_gene "OTTMUSG00000035182.1"; havana_transcript "OTTMUST00000089622.1";
chr14	sragcm37_mid	exon	71009458	71009635	0.037356866634958	+	.	gene_id "ENSMUSG00000022102.14"; transcript_id "ENSMUSG00000022102.14_tx_11"; exon_id "chr14_71009458_71009635_+"; exonnum "3"; txlen "1221";
chr14	sragcm37_mid	exon	71009458	71009635	0.00507228194821287	+	.	gene_id "ENSMUSG00000022102.14"; transcript_id "ENSMUSG00000022102.14_tx_14"; exon_id "chr14_71009458_71009635_+"; exonnum "3"; txlen "1907";
chr14	sragcm37_mid	exon	71009458	71009635	0.00507228194821287	+	.	gene_id "ENSMUSG00000022102.14"; transcript_id "ENSMUSG00000022102.14_tx_15"; exon_id "chr14_71009458_71009635_+"; exonnum "3"; txlen "1943";
chr14	sragcm37_mid	exon	71010684	71010804	0.919653810881663	+	.	gene_id "ENSMUSG00000022102.14"; transcript_id "ENSMUSG00000022102.14_tx_1"; exon_id "chr14_71010684_71010804_+"; exonnum "3"; txlen "1043";
chr14	sragcm37_mid	exon	71010684	71010804	0.037356866634958	+	.	gene_id "ENSMUSG00000022102.14"; transcript_id "ENSMUSG00000022102.14_tx_11"; exon_id "chr14_71010684_71010804_+"; exonnum "4"; txlen "1221";
chr14	sragcm37_mid	exon	71010684	71010804	0.0326368045082128	+	.	gene_id "ENSMUSG00000022102.14"; transcript_id "ENSMUSG00000022102.14_tx_12"; exon_id "chr14_71010684_71010804_+"; exonnum "3"; txlen "1729";
chr14	sragcm37_mid	exon	71010684	71010804	0.00507228194821287	+	.	gene_id "ENSMUSG00000022102.14"; transcript_id "ENSMUSG00000022102.14_tx_14"; exon_id "chr14_71010684_71010804_+"; exonnum "4"; txlen "1907";
chr14	sragcm37_mid	exon	71010684	71010804	0.00507228194821287	+	.	gene_id "ENSMUSG00000022102.14"; transcript_id "ENSMUSG00000022102.14_tx_15"; exon_id "chr14_71010684_71010804_+"; exonnum "4"; txlen "1943";
chr14	sragcm37_mid	exon	71010684	71010804	0.0628872631631468	+	.	gene_id "ENSMUSG00000022102.14"; transcript_id "ENSMUSG00000022102.14_tx_7"; exon_id "chr14_71010684_71010804_+"; exonnum "3"; txlen "1079";
chr14	HAVANA	exon	71010684	71011012	0	+	.	gene_id "ENSMUSG00000022102.14"; transcript_id "ENSMUST00000171481.2"; gene_type "protein_coding"; gene_name "Dok2"; transcript_type "protein_coding_CDS_not_defined"; transcript_name "Dok2-207"; exon_number 4; exon_id "ENSMUSE00000915303.2"; level 2; transcript_support_level "3"; mgi_id "MGI:1332623"; havana_gene "OTTMUSG00000035182.1"; havana_transcript "OTTMUST00000089621.1";
chr14	HAVANA	exon	71010712	71010804	0	+	.	gene_id "ENSMUSG00000022102.14"; transcript_id "ENSMUST00000169106.2"; gene_type "protein_coding"; gene_name "Dok2"; transcript_type "protein_coding_CDS_not_defined"; transcript_name "Dok2-205"; exon_number 1; exon_id "ENSMUSE00000884505.2"; level 2; transcript_support_level "2"; mgi_id "MGI:1332623"; havana_gene "OTTMUSG00000035182.1"; havana_transcript "OTTMUST00000089616.1";
chr14	HAVANA	transcript	71010712	71013452	0	+	.	gene_id "ENSMUSG00000022102.14"; transcript_id "ENSMUST00000169106.2"; gene_type "protein_coding"; gene_name "Dok2"; transcript_type "protein_coding_CDS_not_defined"; transcript_name "Dok2-205"; level 2; transcript_support_level "2"; mgi_id "MGI:1332623"; havana_gene "OTTMUSG00000035182.1"; havana_transcript "OTTMUST00000089616.1";
chr14	sragcm37_mid	exon	71010744	71010804	0.0426133817834351	+	.	gene_id "ENSMUSG00000022102.14"; transcript_id "ENSMUSG00000022102.14_tx_10"; exon_id "chr14_71010744_71010804_+"; exonnum "3"; txlen "1019";
chr14	sragcm37_mid	exon	71010744	71010804	0.832149483093916	+	.	gene_id "ENSMUSG00000022102.14"; transcript_id "ENSMUSG00000022102.14_tx_2"; exon_id "chr14_71010744_71010804_+"; exonnum "3"; txlen "983";
chr14	sragcm37_mid	exon	71010744	71010804	0.0714192259946929	+	.	gene_id "ENSMUSG00000022102.14"; transcript_id "ENSMUSG00000022102.14_tx_6"; exon_id "chr14_71010744_71010804_+"; exonnum "2"; txlen "780";
chr14	sragcm37_mid	exon	71010744	71010804	0.0608933333963223	+	.	gene_id "ENSMUSG00000022102.14"; transcript_id "ENSMUSG00000022102.14_tx_8"; exon_id "chr14_71010744_71010804_+"; exonnum "3"; txlen "701";
chr14	sragcm37_mid	exon	71011264	71011949	0.0326368045082128	+	.	gene_id "ENSMUSG00000022102.14"; transcript_id "ENSMUSG00000022102.14_tx_12"; exon_id "chr14_71011264_71011949_+"; exonnum "4"; txlen "1729";
chr14	sragcm37_mid	exon	71011264	71011949	0.00507228194821287	+	.	gene_id "ENSMUSG00000022102.14"; transcript_id "ENSMUSG00000022102.14_tx_14"; exon_id "chr14_71011264_71011949_+"; exonnum "5"; txlen "1907";
chr14	sragcm37_mid	exon	71011264	71011949	0.00507228194821287	+	.	gene_id "ENSMUSG00000022102.14"; transcript_id "ENSMUSG00000022102.14_tx_15"; exon_id "chr14_71011264_71011949_+"; exonnum "5"; txlen "1943";
chr14	HAVANA	UTR	71011744	71011877	0	+	.	gene_id "ENSMUSG00000022102.14"; transcript_id "ENSMUST00000022698.8"; gene_type "protein_coding"; gene_name "Dok2"; transcript_type "protein_coding"; transcript_name "Dok2-201"; exon_number 1; exon_id "ENSMUSE00000123625.7"; level 2; protein_id "ENSMUSP00000022698.8"; transcript_support_level "1"; mgi_id "MGI:1332623"; tag "basic"; tag "Ensembl_canonical"; tag "GENCODE_Primary"; tag "appris_principal_1"; tag "CCDS"; ccdsid "CCDS27262.1"; havana_gene "OTTMUSG00000035182.1"; havana_transcript "OTTMUST00000089615.1";
chr14	HAVANA	exon	71011744	71011949	0	+	.	gene_id "ENSMUSG00000022102.14"; transcript_id "ENSMUST00000022698.8"; gene_type "protein_coding"; gene_name "Dok2"; transcript_type "protein_coding"; transcript_name "Dok2-201"; exon_number 1; exon_id "ENSMUSE00000123625.7"; level 2; protein_id "ENSMUSP00000022698.8"; transcript_support_level "1"; mgi_id "MGI:1332623"; tag "basic"; tag "Ensembl_canonical"; tag "GENCODE_Primary"; tag "appris_principal_1"; tag "CCDS"; ccdsid "CCDS27262.1"; havana_gene "OTTMUSG00000035182.1"; havana_transcript "OTTMUST00000089615.1";
chr14	HAVANA	transcript	71011744	71015935	0	+	.	gene_id "ENSMUSG00000022102.14"; transcript_id "ENSMUST00000022698.8"; gene_type "protein_coding"; gene_name "Dok2"; transcript_type "protein_coding"; transcript_name "Dok2-201"; level 2; protein_id "ENSMUSP00000022698.8"; transcript_support_level "1"; mgi_id "MGI:1332623"; tag "basic"; tag "Ensembl_canonical"; tag "GENCODE_Primary"; tag "appris_principal_1"; tag "CCDS"; ccdsid "CCDS27262.1"; havana_gene "OTTMUSG00000035182.1"; havana_transcript "OTTMUST00000089615.1";
chr14	HAVANA	start_codon	71011878	71011880	0	+	0	gene_id "ENSMUSG00000022102.14"; transcript_id "ENSMUST00000022698.8"; gene_type "protein_coding"; gene_name "Dok2"; transcript_type "protein_coding"; transcript_name "Dok2-201"; exon_number 1; exon_id "ENSMUSE00000123625.7"; level 2; protein_id "ENSMUSP00000022698.8"; transcript_support_level "1"; mgi_id "MGI:1332623"; tag "basic"; tag "Ensembl_canonical"; tag "GENCODE_Primary"; tag "appris_principal_1"; tag "CCDS"; ccdsid "CCDS27262.1"; havana_gene "OTTMUSG00000035182.1"; havana_transcript "OTTMUST00000089615.1";
chr14	HAVANA	CDS	71011878	71011949	0	+	0	gene_id "ENSMUSG00000022102.14"; transcript_id "ENSMUST00000022698.8"; gene_type "protein_coding"; gene_name "Dok2"; transcript_type "protein_coding"; transcript_name "Dok2-201"; exon_number 1; exon_id "ENSMUSE00000123625.7"; level 2; protein_id "ENSMUSP00000022698.8"; transcript_support_level "1"; mgi_id "MGI:1332623"; tag "basic"; tag "Ensembl_canonical"; tag "GENCODE_Primary"; tag "appris_principal_1"; tag "CCDS"; ccdsid "CCDS27262.1"; havana_gene "OTTMUSG00000035182.1"; havana_transcript "OTTMUST00000089615.1";
chr14	HAVANA	exon	71012906	71013187	0	+	.	gene_id "ENSMUSG00000022102.14"; transcript_id "ENSMUST00000169106.2"; gene_type "protein_coding"; gene_name "Dok2"; transcript_type "protein_coding_CDS_not_defined"; transcript_name "Dok2-205"; exon_number 2; exon_id "ENSMUSE00001265588.2"; level 2; transcript_support_level "2"; mgi_id "MGI:1332623"; havana_gene "OTTMUSG00000035182.1"; havana_transcript "OTTMUST00000089616.1";
chr14	HAVANA	exon	71012906	71013187	0	+	.	gene_id "ENSMUSG00000022102.14"; transcript_id "ENSMUST00000022698.8"; gene_type "protein_coding"; gene_name "Dok2"; transcript_type "protein_coding"; transcript_name "Dok2-201"; exon_number 2; exon_id "ENSMUSE00001251864.2"; level 2; protein_id "ENSMUSP00000022698.8"; transcript_support_level "1"; mgi_id "MGI:1332623"; tag "basic"; tag "Ensembl_canonical"; tag "GENCODE_Primary"; tag "appris_principal_1"; tag "CCDS"; ccdsid "CCDS27262.1"; havana_gene "OTTMUSG00000035182.1"; havana_transcript "OTTMUST00000089615.1";
chr14	HAVANA	CDS	71012906	71013187	0	+	0	gene_id "ENSMUSG00000022102.14"; transcript_id "ENSMUST00000022698.8"; gene_type "protein_coding"; gene_name "Dok2"; transcript_type "protein_coding"; transcript_name "Dok2-201"; exon_number 2; exon_id "ENSMUSE00001251864.2"; level 2; protein_id "ENSMUSP00000022698.8"; transcript_support_level "1"; mgi_id "MGI:1332623"; tag "basic"; tag "Ensembl_canonical"; tag "GENCODE_Primary"; tag "appris_principal_1"; tag "CCDS"; ccdsid "CCDS27262.1"; havana_gene "OTTMUSG00000035182.1"; havana_transcript "OTTMUST00000089615.1";
chr14	ENSEMBL_gcm37	exon	71012906	71013187	0.919653810881663	+	.	gene_id "ENSMUSG00000022102.14"; transcript_id "ENSMUSG00000022102.14_tx_1"; exon_id "chr14_71012906_71013187_+"; exonnum "4"; txlen "1043";
chr14	ENSEMBL_gcm37	exon	71012906	71013187	0.0426133817834351	+	.	gene_id "ENSMUSG00000022102.14"; transcript_id "ENSMUSG00000022102.14_tx_10"; exon_id "chr14_71012906_71013187_+"; exonnum "4"; txlen "1019";
chr14	ENSEMBL_gcm37	exon	71012906	71013187	0.037356866634958	+	.	gene_id "ENSMUSG00000022102.14"; transcript_id "ENSMUSG00000022102.14_tx_11"; exon_id "chr14_71012906_71013187_+"; exonnum "5"; txlen "1221";
chr14	ENSEMBL_gcm37	exon	71012906	71013187	0.0326368045082128	+	.	gene_id "ENSMUSG00000022102.14"; transcript_id "ENSMUSG00000022102.14_tx_12"; exon_id "chr14_71012906_71013187_+"; exonnum "5"; txlen "1729";
chr14	ENSEMBL_gcm37	exon	71012906	71013187	0.00507228194821287	+	.	gene_id "ENSMUSG00000022102.14"; transcript_id "ENSMUSG00000022102.14_tx_14"; exon_id "chr14_71012906_71013187_+"; exonnum "6"; txlen "1907";
chr14	ENSEMBL_gcm37	exon	71012906	71013187	0.00507228194821287	+	.	gene_id "ENSMUSG00000022102.14"; transcript_id "ENSMUSG00000022102.14_tx_15"; exon_id "chr14_71012906_71013187_+"; exonnum "6"; txlen "1943";
chr14	ENSEMBL_gcm37	exon	71012906	71013187	0.832149483093916	+	.	gene_id "ENSMUSG00000022102.14"; transcript_id "ENSMUSG00000022102.14_tx_2"; exon_id "chr14_71012906_71013187_+"; exonnum "4"; txlen "983";
chr14	ENSEMBL_gcm37	exon	71012906	71013187	0.0714192259946929	+	.	gene_id "ENSMUSG00000022102.14"; transcript_id "ENSMUSG00000022102.14_tx_6"; exon_id "chr14_71012906_71013187_+"; exonnum "3"; txlen "780";
chr14	ENSEMBL_gcm37	exon	71012906	71013187	0.0628872631631468	+	.	gene_id "ENSMUSG00000022102.14"; transcript_id "ENSMUSG00000022102.14_tx_7"; exon_id "chr14_71012906_71013187_+"; exonnum "4"; txlen "1079";
chr14	HAVANA	exon	71013319	71013511	0	+	.	gene_id "ENSMUSG00000022102.14"; transcript_id "ENSMUST00000171864.2"; gene_type "protein_coding"; gene_name "Dok2"; transcript_type "retained_intron"; transcript_name "Dok2-208"; exon_number 1; exon_id "ENSMUSE00000888359.2"; level 2; transcript_support_level "5"; mgi_id "MGI:1332623"; tag "mRNA_end_NF"; havana_gene "OTTMUSG00000035182.1"; havana_transcript "OTTMUST00000089617.1";
chr14	HAVANA	transcript	71013319	71014309	0	+	.	gene_id "ENSMUSG00000022102.14"; transcript_id "ENSMUST00000171864.2"; gene_type "protein_coding"; gene_name "Dok2"; transcript_type "retained_intron"; transcript_name "Dok2-208"; level 2; transcript_support_level "5"; mgi_id "MGI:1332623"; tag "mRNA_end_NF"; havana_gene "OTTMUSG00000035182.1"; havana_transcript "OTTMUST00000089617.1";
chr14	HAVANA	exon	71013424	71013452	0	+	.	gene_id "ENSMUSG00000022102.14"; transcript_id "ENSMUST00000169106.2"; gene_type "protein_coding"; gene_name "Dok2"; transcript_type "protein_coding_CDS_not_defined"; transcript_name "Dok2-205"; exon_number 3; exon_id "ENSMUSE00000911260.2"; level 2; transcript_support_level "2"; mgi_id "MGI:1332623"; havana_gene "OTTMUSG00000035182.1"; havana_transcript "OTTMUST00000089616.1";
chr14	HAVANA	exon	71013424	71013511	0	+	.	gene_id "ENSMUSG00000022102.14"; transcript_id "ENSMUST00000022698.8"; gene_type "protein_coding"; gene_name "Dok2"; transcript_type "protein_coding"; transcript_name "Dok2-201"; exon_number 3; exon_id "ENSMUSE00000123623.4"; level 2; protein_id "ENSMUSP00000022698.8"; transcript_support_level "1"; mgi_id "MGI:1332623"; tag "basic"; tag "Ensembl_canonical"; tag "GENCODE_Primary"; tag "appris_principal_1"; tag "CCDS"; ccdsid "CCDS27262.1"; havana_gene "OTTMUSG00000035182.1"; havana_transcript "OTTMUST00000089615.1";
chr14	HAVANA	CDS	71013424	71013511	0	+	0	gene_id "ENSMUSG00000022102.14"; transcript_id "ENSMUST00000022698.8"; gene_type "protein_coding"; gene_name "Dok2"; transcript_type "protein_coding"; transcript_name "Dok2-201"; exon_number 3; exon_id "ENSMUSE00000123623.4"; level 2; protein_id "ENSMUSP00000022698.8"; transcript_support_level "1"; mgi_id "MGI:1332623"; tag "basic"; tag "Ensembl_canonical"; tag "GENCODE_Primary"; tag "appris_principal_1"; tag "CCDS"; ccdsid "CCDS27262.1"; havana_gene "OTTMUSG00000035182.1"; havana_transcript "OTTMUST00000089615.1";
chr14	ENSEMBL_gcm37	exon	71013424	71013511	0.919653810881663	+	.	gene_id "ENSMUSG00000022102.14"; transcript_id "ENSMUSG00000022102.14_tx_1"; exon_id "chr14_71013424_71013511_+"; exonnum "5"; txlen "1043";
chr14	ENSEMBL_gcm37	exon	71013424	71013511	0.0426133817834351	+	.	gene_id "ENSMUSG00000022102.14"; transcript_id "ENSMUSG00000022102.14_tx_10"; exon_id "chr14_71013424_71013511_+"; exonnum "5"; txlen "1019";
chr14	ENSEMBL_gcm37	exon	71013424	71013511	0.037356866634958	+	.	gene_id "ENSMUSG00000022102.14"; transcript_id "ENSMUSG00000022102.14_tx_11"; exon_id "chr14_71013424_71013511_+"; exonnum "6"; txlen "1221";
chr14	ENSEMBL_gcm37	exon	71013424	71013511	0.0326368045082128	+	.	gene_id "ENSMUSG00000022102.14"; transcript_id "ENSMUSG00000022102.14_tx_12"; exon_id "chr14_71013424_71013511_+"; exonnum "6"; txlen "1729";
chr14	ENSEMBL_gcm37	exon	71013424	71013511	0.00507228194821287	+	.	gene_id "ENSMUSG00000022102.14"; transcript_id "ENSMUSG00000022102.14_tx_14"; exon_id "chr14_71013424_71013511_+"; exonnum "7"; txlen "1907";
chr14	ENSEMBL_gcm37	exon	71013424	71013511	0.00507228194821287	+	.	gene_id "ENSMUSG00000022102.14"; transcript_id "ENSMUSG00000022102.14_tx_15"; exon_id "chr14_71013424_71013511_+"; exonnum "7"; txlen "1943";
chr14	ENSEMBL_gcm37	exon	71013424	71013511	0.832149483093916	+	.	gene_id "ENSMUSG00000022102.14"; transcript_id "ENSMUSG00000022102.14_tx_2"; exon_id "chr14_71013424_71013511_+"; exonnum "5"; txlen "983";
chr14	ENSEMBL_gcm37	exon	71013424	71013511	0.0714192259946929	+	.	gene_id "ENSMUSG00000022102.14"; transcript_id "ENSMUSG00000022102.14_tx_6"; exon_id "chr14_71013424_71013511_+"; exonnum "4"; txlen "780";
chr14	ENSEMBL_gcm37	exon	71013424	71013511	0.0628872631631468	+	.	gene_id "ENSMUSG00000022102.14"; transcript_id "ENSMUSG00000022102.14_tx_7"; exon_id "chr14_71013424_71013511_+"; exonnum "5"; txlen "1079";
chr14	ENSEMBL_gcm37	exon	71013424	71013511	0.0608933333963223	+	.	gene_id "ENSMUSG00000022102.14"; transcript_id "ENSMUSG00000022102.14_tx_8"; exon_id "chr14_71013424_71013511_+"; exonnum "4"; txlen "701";
chr14	HAVANA	exon	71013618	71013713	0	+	.	gene_id "ENSMUSG00000022102.14"; transcript_id "ENSMUST00000165654.8"; gene_type "protein_coding"; gene_name "Dok2"; transcript_type "protein_coding_CDS_not_defined"; transcript_name "Dok2-203"; exon_number 1; exon_id "ENSMUSE00000877182.2"; level 2; transcript_support_level "3"; mgi_id "MGI:1332623"; tag "mRNA_end_NF"; havana_gene "OTTMUSG00000035182.1"; havana_transcript "OTTMUST00000089618.1";
chr14	HAVANA	transcript	71013618	71014992	0	+	.	gene_id "ENSMUSG00000022102.14"; transcript_id "ENSMUST00000165654.8"; gene_type "protein_coding"; gene_name "Dok2"; transcript_type "protein_coding_CDS_not_defined"; transcript_name "Dok2-203"; level 2; transcript_support_level "3"; mgi_id "MGI:1332623"; tag "mRNA_end_NF"; havana_gene "OTTMUSG00000035182.1"; havana_transcript "OTTMUST00000089618.1";
chr14	HAVANA	exon	71013803	71013872	0	+	.	gene_id "ENSMUSG00000022102.14"; transcript_id "ENSMUST00000168355.2"; gene_type "protein_coding"; gene_name "Dok2"; transcript_type "protein_coding_CDS_not_defined"; transcript_name "Dok2-204"; exon_number 1; exon_id "ENSMUSE00000910229.2"; level 1; transcript_support_level "3"; mgi_id "MGI:1332623"; tag "mRNA_end_NF"; tag "exp_conf"; havana_gene "OTTMUSG00000035182.1"; havana_transcript "OTTMUST00000089619.1";
chr14	HAVANA	transcript	71013803	71015001	0	+	.	gene_id "ENSMUSG00000022102.14"; transcript_id "ENSMUST00000168355.2"; gene_type "protein_coding"; gene_name "Dok2"; transcript_type "protein_coding_CDS_not_defined"; transcript_name "Dok2-204"; level 1; transcript_support_level "3"; mgi_id "MGI:1332623"; tag "mRNA_end_NF"; tag "exp_conf"; havana_gene "OTTMUSG00000035182.1"; havana_transcript "OTTMUST00000089619.1";
chr14	HAVANA	exon	71014150	71014437	0	+	.	gene_id "ENSMUSG00000022102.14"; transcript_id "ENSMUST00000164691.2"; gene_type "protein_coding"; gene_name "Dok2"; transcript_type "retained_intron"; transcript_name "Dok2-202"; exon_number 1; exon_id "ENSMUSE00000888220.2"; level 2; transcript_support_level "2"; mgi_id "MGI:1332623"; havana_gene "OTTMUSG00000035182.1"; havana_transcript "OTTMUST00000089620.1";
chr14	HAVANA	transcript	71014150	71015035	0	+	.	gene_id "ENSMUSG00000022102.14"; transcript_id "ENSMUST00000164691.2"; gene_type "protein_coding"; gene_name "Dok2"; transcript_type "retained_intron"; transcript_name "Dok2-202"; level 2; transcript_support_level "2"; mgi_id "MGI:1332623"; havana_gene "OTTMUSG00000035182.1"; havana_transcript "OTTMUST00000089620.1";
chr14	HAVANA	exon	71014256	71014309	0	+	.	gene_id "ENSMUSG00000022102.14"; transcript_id "ENSMUST00000171864.2"; gene_type "protein_coding"; gene_name "Dok2"; transcript_type "retained_intron"; transcript_name "Dok2-208"; exon_number 2; exon_id "ENSMUSE00000881838.2"; level 2; transcript_support_level "5"; mgi_id "MGI:1332623"; tag "mRNA_end_NF"; havana_gene "OTTMUSG00000035182.1"; havana_transcript "OTTMUST00000089617.1";
chr14	HAVANA	exon	71014256	71014437	0	+	.	gene_id "ENSMUSG00000022102.14"; transcript_id "ENSMUST00000022698.8"; gene_type "protein_coding"; gene_name "Dok2"; transcript_type "protein_coding"; transcript_name "Dok2-201"; exon_number 4; exon_id "ENSMUSE00001235152.2"; level 2; protein_id "ENSMUSP00000022698.8"; transcript_support_level "1"; mgi_id "MGI:1332623"; tag "basic"; tag "Ensembl_canonical"; tag "GENCODE_Primary"; tag "appris_principal_1"; tag "CCDS"; ccdsid "CCDS27262.1"; havana_gene "OTTMUSG00000035182.1"; havana_transcript "OTTMUST00000089615.1";
chr14	HAVANA	CDS	71014256	71014437	0	+	2	gene_id "ENSMUSG00000022102.14"; transcript_id "ENSMUST00000022698.8"; gene_type "protein_coding"; gene_name "Dok2"; transcript_type "protein_coding"; transcript_name "Dok2-201"; exon_number 4; exon_id "ENSMUSE00001235152.2"; level 2; protein_id "ENSMUSP00000022698.8"; transcript_support_level "1"; mgi_id "MGI:1332623"; tag "basic"; tag "Ensembl_canonical"; tag "GENCODE_Primary"; tag "appris_principal_1"; tag "CCDS"; ccdsid "CCDS27262.1"; havana_gene "OTTMUSG00000035182.1"; havana_transcript "OTTMUST00000089615.1";
chr14	HAVANA	exon	71014256	71014437	0	+	.	gene_id "ENSMUSG00000022102.14"; transcript_id "ENSMUST00000165654.8"; gene_type "protein_coding"; gene_name "Dok2"; transcript_type "protein_coding_CDS_not_defined"; transcript_name "Dok2-203"; exon_number 2; exon_id "ENSMUSE00001299440.2"; level 2; transcript_support_level "3"; mgi_id "MGI:1332623"; tag "mRNA_end_NF"; havana_gene "OTTMUSG00000035182.1"; havana_transcript "OTTMUST00000089618.1";
chr14	HAVANA	exon	71014256	71014437	0	+	.	gene_id "ENSMUSG00000022102.14"; transcript_id "ENSMUST00000168355.2"; gene_type "protein_coding"; gene_name "Dok2"; transcript_type "protein_coding_CDS_not_defined"; transcript_name "Dok2-204"; exon_number 2; exon_id "ENSMUSE00001299440.2"; level 1; transcript_support_level "3"; mgi_id "MGI:1332623"; tag "mRNA_end_NF"; tag "exp_conf"; havana_gene "OTTMUSG00000035182.1"; havana_transcript "OTTMUST00000089619.1";
chr14	ENSEMBL_gcm37	exon	71014256	71014437	0.919653810881663	+	.	gene_id "ENSMUSG00000022102.14"; transcript_id "ENSMUSG00000022102.14_tx_1"; exon_id "chr14_71014256_71014437_+"; exonnum "6"; txlen "1043";
chr14	ENSEMBL_gcm37	exon	71014256	71014437	0.0426133817834351	+	.	gene_id "ENSMUSG00000022102.14"; transcript_id "ENSMUSG00000022102.14_tx_10"; exon_id "chr14_71014256_71014437_+"; exonnum "6"; txlen "1019";
chr14	ENSEMBL_gcm37	exon	71014256	71014437	0.037356866634958	+	.	gene_id "ENSMUSG00000022102.14"; transcript_id "ENSMUSG00000022102.14_tx_11"; exon_id "chr14_71014256_71014437_+"; exonnum "7"; txlen "1221";
chr14	ENSEMBL_gcm37	exon	71014256	71014437	0.0326368045082128	+	.	gene_id "ENSMUSG00000022102.14"; transcript_id "ENSMUSG00000022102.14_tx_12"; exon_id "chr14_71014256_71014437_+"; exonnum "7"; txlen "1729";
chr14	ENSEMBL_gcm37	exon	71014256	71014437	0.00507228194821287	+	.	gene_id "ENSMUSG00000022102.14"; transcript_id "ENSMUSG00000022102.14_tx_14"; exon_id "chr14_71014256_71014437_+"; exonnum "8"; txlen "1907";
chr14	ENSEMBL_gcm37	exon	71014256	71014437	0.00507228194821287	+	.	gene_id "ENSMUSG00000022102.14"; transcript_id "ENSMUSG00000022102.14_tx_15"; exon_id "chr14_71014256_71014437_+"; exonnum "8"; txlen "1943";
chr14	ENSEMBL_gcm37	exon	71014256	71014437	0.832149483093916	+	.	gene_id "ENSMUSG00000022102.14"; transcript_id "ENSMUSG00000022102.14_tx_2"; exon_id "chr14_71014256_71014437_+"; exonnum "6"; txlen "983";
chr14	ENSEMBL_gcm37	exon	71014256	71014437	0.0714192259946929	+	.	gene_id "ENSMUSG00000022102.14"; transcript_id "ENSMUSG00000022102.14_tx_6"; exon_id "chr14_71014256_71014437_+"; exonnum "5"; txlen "780";
chr14	ENSEMBL_gcm37	exon	71014256	71014437	0.0628872631631468	+	.	gene_id "ENSMUSG00000022102.14"; transcript_id "ENSMUSG00000022102.14_tx_7"; exon_id "chr14_71014256_71014437_+"; exonnum "6"; txlen "1079";
chr14	ENSEMBL_gcm37	exon	71014256	71014437	0.0608933333963223	+	.	gene_id "ENSMUSG00000022102.14"; transcript_id "ENSMUSG00000022102.14_tx_8"; exon_id "chr14_71014256_71014437_+"; exonnum "5"; txlen "701";
chr14	HAVANA	exon	71014899	71014992	0	+	.	gene_id "ENSMUSG00000022102.14"; transcript_id "ENSMUST00000165654.8"; gene_type "protein_coding"; gene_name "Dok2"; transcript_type "protein_coding_CDS_not_defined"; transcript_name "Dok2-203"; exon_number 3; exon_id "ENSMUSE00000873168.2"; level 2; transcript_support_level "3"; mgi_id "MGI:1332623"; tag "mRNA_end_NF"; havana_gene "OTTMUSG00000035182.1"; havana_transcript "OTTMUST00000089618.1";
chr14	HAVANA	exon	71014899	71015001	0	+	.	gene_id "ENSMUSG00000022102.14"; transcript_id "ENSMUST00000168355.2"; gene_type "protein_coding"; gene_name "Dok2"; transcript_type "protein_coding_CDS_not_defined"; transcript_name "Dok2-204"; exon_number 3; exon_id "ENSMUSE00000896861.2"; level 1; transcript_support_level "3"; mgi_id "MGI:1332623"; tag "mRNA_end_NF"; tag "exp_conf"; havana_gene "OTTMUSG00000035182.1"; havana_transcript "OTTMUST00000089619.1";
chr14	ENSEMBL_gcm37	exon	71014899	71015001	0.919653810881663	+	.	gene_id "ENSMUSG00000022102.14"; transcript_id "ENSMUSG00000022102.14_tx_1"; exon_id "chr14_71014899_71015001_+"; exonnum "7"; txlen "1043";
chr14	ENSEMBL_gcm37	exon	71014899	71015001	0.0426133817834351	+	.	gene_id "ENSMUSG00000022102.14"; transcript_id "ENSMUSG00000022102.14_tx_10"; exon_id "chr14_71014899_71015001_+"; exonnum "7"; txlen "1019";
chr14	ENSEMBL_gcm37	exon	71014899	71015001	0.037356866634958	+	.	gene_id "ENSMUSG00000022102.14"; transcript_id "ENSMUSG00000022102.14_tx_11"; exon_id "chr14_71014899_71015001_+"; exonnum "8"; txlen "1221";
chr14	ENSEMBL_gcm37	exon	71014899	71015001	0.0326368045082128	+	.	gene_id "ENSMUSG00000022102.14"; transcript_id "ENSMUSG00000022102.14_tx_12"; exon_id "chr14_71014899_71015001_+"; exonnum "8"; txlen "1729";
chr14	ENSEMBL_gcm37	exon	71014899	71015001	0.00507228194821287	+	.	gene_id "ENSMUSG00000022102.14"; transcript_id "ENSMUSG00000022102.14_tx_14"; exon_id "chr14_71014899_71015001_+"; exonnum "9"; txlen "1907";
chr14	ENSEMBL_gcm37	exon	71014899	71015001	0.00507228194821287	+	.	gene_id "ENSMUSG00000022102.14"; transcript_id "ENSMUSG00000022102.14_tx_15"; exon_id "chr14_71014899_71015001_+"; exonnum "9"; txlen "1943";
chr14	ENSEMBL_gcm37	exon	71014899	71015001	0.832149483093916	+	.	gene_id "ENSMUSG00000022102.14"; transcript_id "ENSMUSG00000022102.14_tx_2"; exon_id "chr14_71014899_71015001_+"; exonnum "7"; txlen "983";
chr14	ENSEMBL_gcm37	exon	71014899	71015001	0.0714192259946929	+	.	gene_id "ENSMUSG00000022102.14"; transcript_id "ENSMUSG00000022102.14_tx_6"; exon_id "chr14_71014899_71015001_+"; exonnum "6"; txlen "780";
chr14	ENSEMBL_gcm37	exon	71014899	71015001	0.0628872631631468	+	.	gene_id "ENSMUSG00000022102.14"; transcript_id "ENSMUSG00000022102.14_tx_7"; exon_id "chr14_71014899_71015001_+"; exonnum "7"; txlen "1079";
chr14	ENSEMBL_gcm37	exon	71014899	71015001	0.0608933333963223	+	.	gene_id "ENSMUSG00000022102.14"; transcript_id "ENSMUSG00000022102.14_tx_8"; exon_id "chr14_71014899_71015001_+"; exonnum "6"; txlen "701";
chr14	HAVANA	exon	71014899	71015035	0	+	.	gene_id "ENSMUSG00000022102.14"; transcript_id "ENSMUST00000164691.2"; gene_type "protein_coding"; gene_name "Dok2"; transcript_type "retained_intron"; transcript_name "Dok2-202"; exon_number 2; exon_id "ENSMUSE00000893286.2"; level 2; transcript_support_level "2"; mgi_id "MGI:1332623"; havana_gene "OTTMUSG00000035182.1"; havana_transcript "OTTMUST00000089620.1";
chr14	HAVANA	CDS	71014899	71015510	0	+	0	gene_id "ENSMUSG00000022102.14"; transcript_id "ENSMUST00000022698.8"; gene_type "protein_coding"; gene_name "Dok2"; transcript_type "protein_coding"; transcript_name "Dok2-201"; exon_number 5; exon_id "ENSMUSE00000362513.9"; level 2; protein_id "ENSMUSP00000022698.8"; transcript_support_level "1"; mgi_id "MGI:1332623"; tag "basic"; tag "Ensembl_canonical"; tag "GENCODE_Primary"; tag "appris_principal_1"; tag "CCDS"; ccdsid "CCDS27262.1"; havana_gene "OTTMUSG00000035182.1"; havana_transcript "OTTMUST00000089615.1";
chr14	HAVANA	exon	71014899	71015935	0	+	.	gene_id "ENSMUSG00000022102.14"; transcript_id "ENSMUST00000022698.8"; gene_type "protein_coding"; gene_name "Dok2"; transcript_type "protein_coding"; transcript_name "Dok2-201"; exon_number 5; exon_id "ENSMUSE00000362513.9"; level 2; protein_id "ENSMUSP00000022698.8"; transcript_support_level "1"; mgi_id "MGI:1332623"; tag "basic"; tag "Ensembl_canonical"; tag "GENCODE_Primary"; tag "appris_principal_1"; tag "CCDS"; ccdsid "CCDS27262.1"; havana_gene "OTTMUSG00000035182.1"; havana_transcript "OTTMUST00000089615.1";
chr14	HAVANA	stop_codon	71015511	71015513	0	+	0	gene_id "ENSMUSG00000022102.14"; transcript_id "ENSMUST00000022698.8"; gene_type "protein_coding"; gene_name "Dok2"; transcript_type "protein_coding"; transcript_name "Dok2-201"; exon_number 5; exon_id "ENSMUSE00000362513.9"; level 2; protein_id "ENSMUSP00000022698.8"; transcript_support_level "1"; mgi_id "MGI:1332623"; tag "basic"; tag "Ensembl_canonical"; tag "GENCODE_Primary"; tag "appris_principal_1"; tag "CCDS"; ccdsid "CCDS27262.1"; havana_gene "OTTMUSG00000035182.1"; havana_transcript "OTTMUST00000089615.1";
chr14	HAVANA	UTR	71015511	71015935	0	+	.	gene_id "ENSMUSG00000022102.14"; transcript_id "ENSMUST00000022698.8"; gene_type "protein_coding"; gene_name "Dok2"; transcript_type "protein_coding"; transcript_name "Dok2-201"; exon_number 5; exon_id "ENSMUSE00000362513.9"; level 2; protein_id "ENSMUSP00000022698.8"; transcript_support_level "1"; mgi_id "MGI:1332623"; tag "basic"; tag "Ensembl_canonical"; tag "GENCODE_Primary"; tag "appris_principal_1"; tag "CCDS"; ccdsid "CCDS27262.1"; havana_gene "OTTMUSG00000035182.1"; havana_transcript "OTTMUST00000089615.1";
chr14	HAVANA	exon	71027147	71028072	0	+	.	gene_id "ENSMUSG00000126414.1"; transcript_id "ENSMUST00000276259.1"; gene_type "lncRNA"; gene_name "ENSMUSG00000126414"; transcript_type "lncRNA"; transcript_name "ENSMUST00000276259"; exon_number 1; exon_id "ENSMUSE00001547417.1"; level 2; tag "basic"; tag "Ensembl_canonical"; tag "GENCODE_Primary"; tag "TAGENE";
chr14	HAVANA	transcript	71027147	71039424	0	+	.	gene_id "ENSMUSG00000126414.1"; transcript_id "ENSMUST00000276259.1"; gene_type "lncRNA"; gene_name "ENSMUSG00000126414"; transcript_type "lncRNA"; transcript_name "ENSMUST00000276259"; level 2; tag "basic"; tag "Ensembl_canonical"; tag "GENCODE_Primary"; tag "TAGENE";
chr14	HAVANA	gene	71027147	71039426	0	+	.	gene_id "ENSMUSG00000126414.1"; gene_type "lncRNA"; gene_name "ENSMUSG00000126414"; level 2;
chr14	HAVANA	exon	71027187	71027289	0	+	.	gene_id "ENSMUSG00000126414.1"; transcript_id "ENSMUST00000276260.1"; gene_type "lncRNA"; gene_name "ENSMUSG00000126414"; transcript_type "lncRNA"; transcript_name "ENSMUST00000276260"; exon_number 1; exon_id "ENSMUSE00001547423.1"; level 2; tag "basic"; tag "TAGENE";
chr14	HAVANA	transcript	71027187	71039424	0	+	.	gene_id "ENSMUSG00000126414.1"; transcript_id "ENSMUST00000276260.1"; gene_type "lncRNA"; gene_name "ENSMUSG00000126414"; transcript_type "lncRNA"; transcript_name "ENSMUST00000276260"; level 2; tag "basic"; tag "TAGENE";
chr14	HAVANA	exon	71027786	71028072	0	+	.	gene_id "ENSMUSG00000126414.1"; transcript_id "ENSMUST00000276261.1"; gene_type "lncRNA"; gene_name "ENSMUSG00000126414"; transcript_type "lncRNA"; transcript_name "ENSMUST00000276261"; exon_number 1; exon_id "ENSMUSE00001547415.1"; level 2; tag "basic"; tag "TAGENE";
chr14	HAVANA	transcript	71027786	71039410	0	+	.	gene_id "ENSMUSG00000126414.1"; transcript_id "ENSMUST00000276261.1"; gene_type "lncRNA"; gene_name "ENSMUSG00000126414"; transcript_type "lncRNA"; transcript_name "ENSMUST00000276261"; level 2; tag "basic"; tag "TAGENE";
chr14	HAVANA	exon	71027899	71028072	0	+	.	gene_id "ENSMUSG00000126414.1"; transcript_id "ENSMUST00000276260.1"; gene_type "lncRNA"; gene_name "ENSMUSG00000126414"; transcript_type "lncRNA"; transcript_name "ENSMUST00000276260"; exon_number 2; exon_id "ENSMUSE00001547426.1"; level 2; tag "basic"; tag "TAGENE";
chr14	HAVANA	exon	71028592	71028707	0	+	.	gene_id "ENSMUSG00000126414.1"; transcript_id "ENSMUST00000276259.1"; gene_type "lncRNA"; gene_name "ENSMUSG00000126414"; transcript_type "lncRNA"; transcript_name "ENSMUST00000276259"; exon_number 2; exon_id "ENSMUSE00001547424.1"; level 2; tag "basic"; tag "Ensembl_canonical"; tag "GENCODE_Primary"; tag "TAGENE";
chr14	HAVANA	exon	71028592	71028707	0	+	.	gene_id "ENSMUSG00000126414.1"; transcript_id "ENSMUST00000276260.1"; gene_type "lncRNA"; gene_name "ENSMUSG00000126414"; transcript_type "lncRNA"; transcript_name "ENSMUST00000276260"; exon_number 3; exon_id "ENSMUSE00001547424.1"; level 2; tag "basic"; tag "TAGENE";
chr14	ENSEMBL_gcm37	exon	71028592	71028707	0.0125090701495536	+	.	gene_id "ENSMUSG00000126414.1"; transcript_id "ENSMUSG00000126414.1_tx_5"; exon_id "chr14_71028592_71028707_+"; exonnum "1"; txlen "709";
chr14	HAVANA	exon	71028627	71028707	0	+	.	gene_id "ENSMUSG00000126414.1"; transcript_id "ENSMUST00000276262.1"; gene_type "lncRNA"; gene_name "ENSMUSG00000126414"; transcript_type "lncRNA"; transcript_name "ENSMUST00000276262"; exon_number 1; exon_id "ENSMUSE00001547422.1"; level 2; tag "basic"; tag "TAGENE";
chr14	HAVANA	transcript	71028627	71039426	0	+	.	gene_id "ENSMUSG00000126414.1"; transcript_id "ENSMUST00000276262.1"; gene_type "lncRNA"; gene_name "ENSMUSG00000126414"; transcript_type "lncRNA"; transcript_name "ENSMUST00000276262"; level 2; tag "basic"; tag "TAGENE";
chr14	HAVANA	exon	71030855	71031032	0	+	.	gene_id "ENSMUSG00000126414.1"; transcript_id "ENSMUST00000276259.1"; gene_type "lncRNA"; gene_name "ENSMUSG00000126414"; transcript_type "lncRNA"; transcript_name "ENSMUST00000276259"; exon_number 3; exon_id "ENSMUSE00001547421.1"; level 2; tag "basic"; tag "Ensembl_canonical"; tag "GENCODE_Primary"; tag "TAGENE";
chr14	HAVANA	exon	71030855	71031032	0	+	.	gene_id "ENSMUSG00000126414.1"; transcript_id "ENSMUST00000276260.1"; gene_type "lncRNA"; gene_name "ENSMUSG00000126414"; transcript_type "lncRNA"; transcript_name "ENSMUST00000276260"; exon_number 4; exon_id "ENSMUSE00001547421.1"; level 2; tag "basic"; tag "TAGENE";
chr14	HAVANA	exon	71030855	71031032	0	+	.	gene_id "ENSMUSG00000126414.1"; transcript_id "ENSMUST00000276261.1"; gene_type "lncRNA"; gene_name "ENSMUSG00000126414"; transcript_type "lncRNA"; transcript_name "ENSMUST00000276261"; exon_number 2; exon_id "ENSMUSE00001547421.1"; level 2; tag "basic"; tag "TAGENE";
chr14	HAVANA	exon	71030855	71031032	0	+	.	gene_id "ENSMUSG00000126414.1"; transcript_id "ENSMUST00000276262.1"; gene_type "lncRNA"; gene_name "ENSMUSG00000126414"; transcript_type "lncRNA"; transcript_name "ENSMUST00000276262"; exon_number 2; exon_id "ENSMUSE00001547421.1"; level 2; tag "basic"; tag "TAGENE";
chr14	ENSEMBL_gcm37	exon	71030855	71031032	0.0125090701495536	+	.	gene_id "ENSMUSG00000126414.1"; transcript_id "ENSMUSG00000126414.1_tx_5"; exon_id "chr14_71030855_71031032_+"; exonnum "2"; txlen "709";
chr14	HAVANA	exon	71033647	71033706	0	+	.	gene_id "ENSMUSG00000126414.1"; transcript_id "ENSMUST00000276263.1"; gene_type "lncRNA"; gene_name "ENSMUSG00000126414"; transcript_type "lncRNA"; transcript_name "ENSMUST00000276263"; exon_number 1; exon_id "ENSMUSE00001547418.1"; level 2; tag "basic"; tag "TAGENE";
chr14	HAVANA	transcript	71033647	71039420	0	+	.	gene_id "ENSMUSG00000126414.1"; transcript_id "ENSMUST00000276263.1"; gene_type "lncRNA"; gene_name "ENSMUSG00000126414"; transcript_type "lncRNA"; transcript_name "ENSMUST00000276263"; level 2; tag "basic"; tag "TAGENE";
chr14	HAVANA	exon	71035032	71035178	0	+	.	gene_id "ENSMUSG00000126414.1"; transcript_id "ENSMUST00000276264.1"; gene_type "lncRNA"; gene_name "ENSMUSG00000126414"; transcript_type "lncRNA"; transcript_name "ENSMUST00000276264"; exon_number 1; exon_id "ENSMUSE00001547416.1"; level 2; tag "TAGENE";
chr14	HAVANA	transcript	71035032	71039424	0	+	.	gene_id "ENSMUSG00000126414.1"; transcript_id "ENSMUST00000276264.1"; gene_type "lncRNA"; gene_name "ENSMUSG00000126414"; transcript_type "lncRNA"; transcript_name "ENSMUST00000276264"; level 2; tag "TAGENE";
chr14	sragcm37_mid	exon	71038247	71038438	0.0125090701495536	+	.	gene_id "ENSMUSG00000126414.1"; transcript_id "ENSMUSG00000126414.1_tx_5"; exon_id "chr14_71038247_71038438_+"; exonnum "3"; txlen "709";
chr14	sragcm37_es	exon	71038459	71038793	0.024606940100612	+	.	gene_id "ENSMUSG00000126414.1"; transcript_id "ENSMUSG00000126414.1_tx_4"; exon_id "chr14_71038459_71038793_+"; exonnum "1"; txlen "558";
chr14	HAVANA	exon	71039198	71039410	0	+	.	gene_id "ENSMUSG00000126414.1"; transcript_id "ENSMUST00000276261.1"; gene_type "lncRNA"; gene_name "ENSMUSG00000126414"; transcript_type "lncRNA"; transcript_name "ENSMUST00000276261"; exon_number 3; exon_id "ENSMUSE00001547427.1"; level 2; tag "basic"; tag "TAGENE";
chr14	HAVANA	exon	71039198	71039420	0	+	.	gene_id "ENSMUSG00000126414.1"; transcript_id "ENSMUST00000276263.1"; gene_type "lncRNA"; gene_name "ENSMUSG00000126414"; transcript_type "lncRNA"; transcript_name "ENSMUST00000276263"; exon_number 2; exon_id "ENSMUSE00001547419.1"; level 2; tag "basic"; tag "TAGENE";
chr14	ENSEMBL_gcm37	exon	71039198	71039420	0.024606940100612	+	.	gene_id "ENSMUSG00000126414.1"; transcript_id "ENSMUSG00000126414.1_tx_4"; exon_id "chr14_71039198_71039420_+"; exonnum "2"; txlen "558";
chr14	ENSEMBL_gcm37	exon	71039198	71039420	0.0125090701495536	+	.	gene_id "ENSMUSG00000126414.1"; transcript_id "ENSMUSG00000126414.1_tx_5"; exon_id "chr14_71039198_71039420_+"; exonnum "4"; txlen "709";
chr14	HAVANA	exon	71039198	71039424	0	+	.	gene_id "ENSMUSG00000126414.1"; transcript_id "ENSMUST00000276259.1"; gene_type "lncRNA"; gene_name "ENSMUSG00000126414"; transcript_type "lncRNA"; transcript_name "ENSMUST00000276259"; exon_number 4; exon_id "ENSMUSE00001547425.1"; level 2; tag "basic"; tag "Ensembl_canonical"; tag "GENCODE_Primary"; tag "TAGENE";
chr14	HAVANA	exon	71039198	71039424	0	+	.	gene_id "ENSMUSG00000126414.1"; transcript_id "ENSMUST00000276260.1"; gene_type "lncRNA"; gene_name "ENSMUSG00000126414"; transcript_type "lncRNA"; transcript_name "ENSMUST00000276260"; exon_number 5; exon_id "ENSMUSE00001547425.1"; level 2; tag "basic"; tag "TAGENE";
chr14	HAVANA	exon	71039198	71039424	0	+	.	gene_id "ENSMUSG00000126414.1"; transcript_id "ENSMUST00000276264.1"; gene_type "lncRNA"; gene_name "ENSMUSG00000126414"; transcript_type "lncRNA"; transcript_name "ENSMUST00000276264"; exon_number 2; exon_id "ENSMUSE00001547425.1"; level 2; tag "TAGENE";
chr14	HAVANA	exon	71039198	71039426	0	+	.	gene_id "ENSMUSG00000126414.1"; transcript_id "ENSMUST00000276262.1"; gene_type "lncRNA"; gene_name "ENSMUSG00000126414"; transcript_type "lncRNA"; transcript_name "ENSMUST00000276262"; exon_number 3; exon_id "ENSMUSE00001547420.1"; level 2; tag "basic"; tag "TAGENE";
chr14	sragcm37_es	exon	71057054	71057252	0.0221509877631224	+	.	gene_id "sragcm37_gene_2233"; transcript_id "sragcm37_gene_2233_tx_20"; exon_id "chr14_71057054_71057252_+"; exonnum "1"; txlen "867";
chr14	sragcm37_es	exon	71057054	71057252	0.0461478911731718	+	.	gene_id "sragcm37_gene_2233"; transcript_id "sragcm37_gene_2233_tx_7"; exon_id "chr14_71057054_71057252_+"; exonnum "1"; txlen "738";
chr14	sragcm37_es	exon	71058920	71059021	0.0787278649139602	+	.	gene_id "sragcm37_gene_2233"; transcript_id "sragcm37_gene_2233_tx_1"; exon_id "chr14_71058920_71059021_+"; exonnum "1"; txlen "770";
chr14	sragcm37_es	exon	71058920	71059021	0.0265038493215214	+	.	gene_id "sragcm37_gene_2233"; transcript_id "sragcm37_gene_2233_tx_15"; exon_id "chr14_71058920_71059021_+"; exonnum "1"; txlen "1004";
chr14	sragcm37_es	exon	71058920	71059021	0.0265038493215214	+	.	gene_id "sragcm37_gene_2233"; transcript_id "sragcm37_gene_2233_tx_16"; exon_id "chr14_71058920_71059021_+"; exonnum "1"; txlen "875";
chr14	sragcm37_es	exon	71058920	71059021	0.0251111015929258	+	.	gene_id "sragcm37_gene_2233"; transcript_id "sragcm37_gene_2233_tx_17"; exon_id "chr14_71058920_71059021_+"; exonnum "1"; txlen "1087";
chr14	sragcm37_es	exon	71058920	71059021	0.0251111015929258	+	.	gene_id "sragcm37_gene_2233"; transcript_id "sragcm37_gene_2233_tx_18"; exon_id "chr14_71058920_71059021_+"; exonnum "1"; txlen "958";
chr14	sragcm37_es	exon	71058920	71059021	0.0248325520472067	+	.	gene_id "sragcm37_gene_2233"; transcript_id "sragcm37_gene_2233_tx_19"; exon_id "chr14_71058920_71059021_+"; exonnum "1"; txlen "882";
chr14	sragcm37_es	exon	71058920	71059021	0.064973187367449	+	.	gene_id "sragcm37_gene_2233"; transcript_id "sragcm37_gene_2233_tx_2"; exon_id "chr14_71058920_71059021_+"; exonnum "1"; txlen "1069";
chr14	sragcm37_es	exon	71058920	71059021	0.0151334649004235	+	.	gene_id "sragcm37_gene_2233"; transcript_id "sragcm37_gene_2233_tx_26"; exon_id "chr14_71058920_71059021_+"; exonnum "1"; txlen "1147";
chr14	sragcm37_es	exon	71058920	71059021	0.00666609229623277	+	.	gene_id "sragcm37_gene_2233"; transcript_id "sragcm37_gene_2233_tx_27"; exon_id "chr14_71058920_71059021_+"; exonnum "1"; txlen "1785";
chr14	sragcm37_es	exon	71058920	71059021	0.0555147718046843	+	.	gene_id "sragcm37_gene_2233"; transcript_id "sragcm37_gene_2233_tx_3"; exon_id "chr14_71058920_71059021_+"; exonnum "1"; txlen "940";
chr14	sragcm37_es	exon	71058920	71059021	0.0498397224670255	+	.	gene_id "sragcm37_gene_2233"; transcript_id "sragcm37_gene_2233_tx_4"; exon_id "chr14_71058920_71059021_+"; exonnum "1"; txlen "1152";
chr14	sragcm37_es	exon	71058920	71059021	0.0498397224670255	+	.	gene_id "sragcm37_gene_2233"; transcript_id "sragcm37_gene_2233_tx_5"; exon_id "chr14_71058920_71059021_+"; exonnum "1"; txlen "1023";
chr14	sragcm37_es	exon	71058920	71059021	0.0461478911731718	+	.	gene_id "sragcm37_gene_2233"; transcript_id "sragcm37_gene_2233_tx_6"; exon_id "chr14_71058920_71059021_+"; exonnum "1"; txlen "947";
chr14	sragcm37_es	exon	71059267	71059398	0.0303349553882347	+	.	gene_id "sragcm37_gene_2233"; transcript_id "sragcm37_gene_2233_tx_10"; exon_id "chr14_71059267_71059398_+"; exonnum "1"; txlen "905";
chr14	sragcm37_es	exon	71059267	71059398	0.0288029328867795	+	.	gene_id "sragcm37_gene_2233"; transcript_id "sragcm37_gene_2233_tx_11"; exon_id "chr14_71059267_71059398_+"; exonnum "1"; txlen "1117";
chr14	sragcm37_es	exon	71059267	71059398	0.0288029328867795	+	.	gene_id "sragcm37_gene_2233"; transcript_id "sragcm37_gene_2233_tx_12"; exon_id "chr14_71059267_71059398_+"; exonnum "1"; txlen "988";
chr14	sragcm37_es	exon	71059267	71059398	0.0285243833410604	+	.	gene_id "sragcm37_gene_2233"; transcript_id "sragcm37_gene_2233_tx_13"; exon_id "chr14_71059267_71059398_+"; exonnum "1"; txlen "912";
chr14	sragcm37_es	exon	71059267	71059398	0.0267657768804396	+	.	gene_id "sragcm37_gene_2233"; transcript_id "sragcm37_gene_2233_tx_14"; exon_id "chr14_71059267_71059398_+"; exonnum "1"; txlen "800";
chr14	sragcm37_es	exon	71059267	71059398	0.0175361986458053	+	.	gene_id "sragcm37_gene_2233"; transcript_id "sragcm37_gene_2233_tx_21"; exon_id "chr14_71059267_71059398_+"; exonnum "1"; txlen "1099";
chr14	sragcm37_es	exon	71059267	71059398	0.0175361986458053	+	.	gene_id "sragcm37_gene_2233"; transcript_id "sragcm37_gene_2233_tx_22"; exon_id "chr14_71059267_71059398_+"; exonnum "1"; txlen "1182";
chr14	sragcm37_es	exon	71059267	71059398	0.0175361986458053	+	.	gene_id "sragcm37_gene_2233"; transcript_id "sragcm37_gene_2233_tx_23"; exon_id "chr14_71059267_71059398_+"; exonnum "1"; txlen "970";
chr14	sragcm37_es	exon	71059267	71059398	0.0175361986458053	+	.	gene_id "sragcm37_gene_2233"; transcript_id "sragcm37_gene_2233_tx_24"; exon_id "chr14_71059267_71059398_+"; exonnum "1"; txlen "1053";
chr14	sragcm37_es	exon	71059267	71059398	0.0175361986458053	+	.	gene_id "sragcm37_gene_2233"; transcript_id "sragcm37_gene_2233_tx_25"; exon_id "chr14_71059267_71059398_+"; exonnum "1"; txlen "977";
chr14	sragcm37_es	exon	71059267	71059398	0.0378412707620008	+	.	gene_id "sragcm37_gene_2233"; transcript_id "sragcm37_gene_2233_tx_8"; exon_id "chr14_71059267_71059398_+"; exonnum "1"; txlen "671";
chr14	sragcm37_es	exon	71059267	71059398	0.0303349553882347	+	.	gene_id "sragcm37_gene_2233"; transcript_id "sragcm37_gene_2233_tx_9"; exon_id "chr14_71059267_71059398_+"; exonnum "1"; txlen "1034";
chr14	sragcm37_mid	exon	71062961	71063137	0.064973187367449	+	.	gene_id "sragcm37_gene_2233"; transcript_id "sragcm37_gene_2233_tx_2"; exon_id "chr14_71062961_71063137_+"; exonnum "2"; txlen "1069";
chr14	sragcm37_mid	exon	71062961	71063137	0.0175361986458053	+	.	gene_id "sragcm37_gene_2233"; transcript_id "sragcm37_gene_2233_tx_21"; exon_id "chr14_71062961_71063137_+"; exonnum "2"; txlen "1099";
chr14	sragcm37_mid	exon	71062961	71063137	0.0175361986458053	+	.	gene_id "sragcm37_gene_2233"; transcript_id "sragcm37_gene_2233_tx_22"; exon_id "chr14_71062961_71063137_+"; exonnum "2"; txlen "1182";
chr14	sragcm37_mid	exon	71062961	71063137	0.0175361986458053	+	.	gene_id "sragcm37_gene_2233"; transcript_id "sragcm37_gene_2233_tx_23"; exon_id "chr14_71062961_71063137_+"; exonnum "2"; txlen "970";
chr14	sragcm37_mid	exon	71062961	71063137	0.0175361986458053	+	.	gene_id "sragcm37_gene_2233"; transcript_id "sragcm37_gene_2233_tx_24"; exon_id "chr14_71062961_71063137_+"; exonnum "2"; txlen "1053";
chr14	sragcm37_mid	exon	71062961	71063137	0.0175361986458053	+	.	gene_id "sragcm37_gene_2233"; transcript_id "sragcm37_gene_2233_tx_25"; exon_id "chr14_71062961_71063137_+"; exonnum "2"; txlen "977";
chr14	sragcm37_mid	exon	71062961	71063137	0.0151334649004235	+	.	gene_id "sragcm37_gene_2233"; transcript_id "sragcm37_gene_2233_tx_26"; exon_id "chr14_71062961_71063137_+"; exonnum "2"; txlen "1147";
chr14	sragcm37_mid	exon	71062961	71063137	0.0555147718046843	+	.	gene_id "sragcm37_gene_2233"; transcript_id "sragcm37_gene_2233_tx_3"; exon_id "chr14_71062961_71063137_+"; exonnum "2"; txlen "940";
chr14	sragcm37_mid	exon	71062961	71063137	0.0498397224670255	+	.	gene_id "sragcm37_gene_2233"; transcript_id "sragcm37_gene_2233_tx_4"; exon_id "chr14_71062961_71063137_+"; exonnum "2"; txlen "1152";
chr14	sragcm37_mid	exon	71062961	71063137	0.0498397224670255	+	.	gene_id "sragcm37_gene_2233"; transcript_id "sragcm37_gene_2233_tx_5"; exon_id "chr14_71062961_71063137_+"; exonnum "2"; txlen "1023";
chr14	sragcm37_mid	exon	71062961	71063137	0.0461478911731718	+	.	gene_id "sragcm37_gene_2233"; transcript_id "sragcm37_gene_2233_tx_6"; exon_id "chr14_71062961_71063137_+"; exonnum "2"; txlen "947";
chr14	sragcm37_mid	exon	71063026	71063137	0.0303349553882347	+	.	gene_id "sragcm37_gene_2233"; transcript_id "sragcm37_gene_2233_tx_10"; exon_id "chr14_71063026_71063137_+"; exonnum "2"; txlen "905";
chr14	sragcm37_mid	exon	71063026	71063137	0.0288029328867795	+	.	gene_id "sragcm37_gene_2233"; transcript_id "sragcm37_gene_2233_tx_11"; exon_id "chr14_71063026_71063137_+"; exonnum "2"; txlen "1117";
chr14	sragcm37_mid	exon	71063026	71063137	0.0288029328867795	+	.	gene_id "sragcm37_gene_2233"; transcript_id "sragcm37_gene_2233_tx_12"; exon_id "chr14_71063026_71063137_+"; exonnum "2"; txlen "988";
chr14	sragcm37_mid	exon	71063026	71063137	0.0285243833410604	+	.	gene_id "sragcm37_gene_2233"; transcript_id "sragcm37_gene_2233_tx_13"; exon_id "chr14_71063026_71063137_+"; exonnum "2"; txlen "912";
chr14	sragcm37_mid	exon	71063026	71063137	0.0265038493215214	+	.	gene_id "sragcm37_gene_2233"; transcript_id "sragcm37_gene_2233_tx_15"; exon_id "chr14_71063026_71063137_+"; exonnum "2"; txlen "1004";
chr14	sragcm37_mid	exon	71063026	71063137	0.0265038493215214	+	.	gene_id "sragcm37_gene_2233"; transcript_id "sragcm37_gene_2233_tx_16"; exon_id "chr14_71063026_71063137_+"; exonnum "2"; txlen "875";
chr14	sragcm37_mid	exon	71063026	71063137	0.0251111015929258	+	.	gene_id "sragcm37_gene_2233"; transcript_id "sragcm37_gene_2233_tx_17"; exon_id "chr14_71063026_71063137_+"; exonnum "2"; txlen "1087";
chr14	sragcm37_mid	exon	71063026	71063137	0.0251111015929258	+	.	gene_id "sragcm37_gene_2233"; transcript_id "sragcm37_gene_2233_tx_18"; exon_id "chr14_71063026_71063137_+"; exonnum "2"; txlen "958";
chr14	sragcm37_mid	exon	71063026	71063137	0.0248325520472067	+	.	gene_id "sragcm37_gene_2233"; transcript_id "sragcm37_gene_2233_tx_19"; exon_id "chr14_71063026_71063137_+"; exonnum "2"; txlen "882";
chr14	sragcm37_mid	exon	71063026	71063137	0.0303349553882347	+	.	gene_id "sragcm37_gene_2233"; transcript_id "sragcm37_gene_2233_tx_9"; exon_id "chr14_71063026_71063137_+"; exonnum "2"; txlen "1034";
chr14	sragcm37_mid	exon	71063827	71063909	0.0288029328867795	+	.	gene_id "sragcm37_gene_2233"; transcript_id "sragcm37_gene_2233_tx_11"; exon_id "chr14_71063827_71063909_+"; exonnum "3"; txlen "1117";
chr14	sragcm37_mid	exon	71063827	71063909	0.0288029328867795	+	.	gene_id "sragcm37_gene_2233"; transcript_id "sragcm37_gene_2233_tx_12"; exon_id "chr14_71063827_71063909_+"; exonnum "3"; txlen "988";
chr14	sragcm37_mid	exon	71063827	71063909	0.0251111015929258	+	.	gene_id "sragcm37_gene_2233"; transcript_id "sragcm37_gene_2233_tx_17"; exon_id "chr14_71063827_71063909_+"; exonnum "3"; txlen "1087";
chr14	sragcm37_mid	exon	71063827	71063909	0.0251111015929258	+	.	gene_id "sragcm37_gene_2233"; transcript_id "sragcm37_gene_2233_tx_18"; exon_id "chr14_71063827_71063909_+"; exonnum "3"; txlen "958";
chr14	sragcm37_mid	exon	71063827	71063909	0.0175361986458053	+	.	gene_id "sragcm37_gene_2233"; transcript_id "sragcm37_gene_2233_tx_22"; exon_id "chr14_71063827_71063909_+"; exonnum "3"; txlen "1182";
chr14	sragcm37_mid	exon	71063827	71063909	0.0175361986458053	+	.	gene_id "sragcm37_gene_2233"; transcript_id "sragcm37_gene_2233_tx_24"; exon_id "chr14_71063827_71063909_+"; exonnum "3"; txlen "1053";
chr14	sragcm37_mid	exon	71063827	71063909	0.0498397224670255	+	.	gene_id "sragcm37_gene_2233"; transcript_id "sragcm37_gene_2233_tx_4"; exon_id "chr14_71063827_71063909_+"; exonnum "3"; txlen "1152";
chr14	sragcm37_mid	exon	71063827	71063909	0.0498397224670255	+	.	gene_id "sragcm37_gene_2233"; transcript_id "sragcm37_gene_2233_tx_5"; exon_id "chr14_71063827_71063909_+"; exonnum "3"; txlen "1023";
chr14	sragcm37_mid	exon	71064719	71064840	0.0303349553882347	+	.	gene_id "sragcm37_gene_2233"; transcript_id "sragcm37_gene_2233_tx_10"; exon_id "chr14_71064719_71064840_+"; exonnum "3"; txlen "905";
chr14	sragcm37_mid	exon	71064719	71064840	0.0288029328867795	+	.	gene_id "sragcm37_gene_2233"; transcript_id "sragcm37_gene_2233_tx_11"; exon_id "chr14_71064719_71064840_+"; exonnum "4"; txlen "1117";
chr14	sragcm37_mid	exon	71064719	71064840	0.0288029328867795	+	.	gene_id "sragcm37_gene_2233"; transcript_id "sragcm37_gene_2233_tx_12"; exon_id "chr14_71064719_71064840_+"; exonnum "4"; txlen "988";
chr14	sragcm37_mid	exon	71064719	71064840	0.0265038493215214	+	.	gene_id "sragcm37_gene_2233"; transcript_id "sragcm37_gene_2233_tx_15"; exon_id "chr14_71064719_71064840_+"; exonnum "3"; txlen "1004";
chr14	sragcm37_mid	exon	71064719	71064840	0.0265038493215214	+	.	gene_id "sragcm37_gene_2233"; transcript_id "sragcm37_gene_2233_tx_16"; exon_id "chr14_71064719_71064840_+"; exonnum "3"; txlen "875";
chr14	sragcm37_mid	exon	71064719	71064840	0.0251111015929258	+	.	gene_id "sragcm37_gene_2233"; transcript_id "sragcm37_gene_2233_tx_17"; exon_id "chr14_71064719_71064840_+"; exonnum "4"; txlen "1087";
chr14	sragcm37_mid	exon	71064719	71064840	0.0251111015929258	+	.	gene_id "sragcm37_gene_2233"; transcript_id "sragcm37_gene_2233_tx_18"; exon_id "chr14_71064719_71064840_+"; exonnum "4"; txlen "958";
chr14	sragcm37_mid	exon	71064719	71064840	0.064973187367449	+	.	gene_id "sragcm37_gene_2233"; transcript_id "sragcm37_gene_2233_tx_2"; exon_id "chr14_71064719_71064840_+"; exonnum "3"; txlen "1069";
chr14	sragcm37_mid	exon	71064719	71064840	0.0175361986458053	+	.	gene_id "sragcm37_gene_2233"; transcript_id "sragcm37_gene_2233_tx_21"; exon_id "chr14_71064719_71064840_+"; exonnum "3"; txlen "1099";
chr14	sragcm37_mid	exon	71064719	71064840	0.0175361986458053	+	.	gene_id "sragcm37_gene_2233"; transcript_id "sragcm37_gene_2233_tx_22"; exon_id "chr14_71064719_71064840_+"; exonnum "4"; txlen "1182";
chr14	sragcm37_mid	exon	71064719	71064840	0.0175361986458053	+	.	gene_id "sragcm37_gene_2233"; transcript_id "sragcm37_gene_2233_tx_23"; exon_id "chr14_71064719_71064840_+"; exonnum "3"; txlen "970";
chr14	sragcm37_mid	exon	71064719	71064840	0.0175361986458053	+	.	gene_id "sragcm37_gene_2233"; transcript_id "sragcm37_gene_2233_tx_24"; exon_id "chr14_71064719_71064840_+"; exonnum "4"; txlen "1053";
chr14	sragcm37_mid	exon	71064719	71064840	0.0151334649004235	+	.	gene_id "sragcm37_gene_2233"; transcript_id "sragcm37_gene_2233_tx_26"; exon_id "chr14_71064719_71064840_+"; exonnum "3"; txlen "1147";
chr14	sragcm37_mid	exon	71064719	71064840	0.0555147718046843	+	.	gene_id "sragcm37_gene_2233"; transcript_id "sragcm37_gene_2233_tx_3"; exon_id "chr14_71064719_71064840_+"; exonnum "3"; txlen "940";
chr14	sragcm37_mid	exon	71064719	71064840	0.0498397224670255	+	.	gene_id "sragcm37_gene_2233"; transcript_id "sragcm37_gene_2233_tx_4"; exon_id "chr14_71064719_71064840_+"; exonnum "4"; txlen "1152";
chr14	sragcm37_mid	exon	71064719	71064840	0.0498397224670255	+	.	gene_id "sragcm37_gene_2233"; transcript_id "sragcm37_gene_2233_tx_5"; exon_id "chr14_71064719_71064840_+"; exonnum "4"; txlen "1023";
chr14	sragcm37_mid	exon	71064719	71064840	0.0303349553882347	+	.	gene_id "sragcm37_gene_2233"; transcript_id "sragcm37_gene_2233_tx_9"; exon_id "chr14_71064719_71064840_+"; exonnum "3"; txlen "1034";
chr14	sragcm37_mid	exon	71066247	71066324	0.0151334649004235	+	.	gene_id "sragcm37_gene_2233"; transcript_id "sragcm37_gene_2233_tx_26"; exon_id "chr14_71066247_71066324_+"; exonnum "4"; txlen "1147";
chr14	sragcm37_mid	exon	71066888	71067016	0.0787278649139602	+	.	gene_id "sragcm37_gene_2233"; transcript_id "sragcm37_gene_2233_tx_1"; exon_id "chr14_71066888_71067016_+"; exonnum "2"; txlen "770";
chr14	sragcm37_mid	exon	71066888	71067016	0.0288029328867795	+	.	gene_id "sragcm37_gene_2233"; transcript_id "sragcm37_gene_2233_tx_11"; exon_id "chr14_71066888_71067016_+"; exonnum "5"; txlen "1117";
chr14	sragcm37_mid	exon	71066888	71067016	0.0285243833410604	+	.	gene_id "sragcm37_gene_2233"; transcript_id "sragcm37_gene_2233_tx_13"; exon_id "chr14_71066888_71067016_+"; exonnum "3"; txlen "912";
chr14	sragcm37_mid	exon	71066888	71067016	0.0267657768804396	+	.	gene_id "sragcm37_gene_2233"; transcript_id "sragcm37_gene_2233_tx_14"; exon_id "chr14_71066888_71067016_+"; exonnum "2"; txlen "800";
chr14	sragcm37_mid	exon	71066888	71067016	0.0265038493215214	+	.	gene_id "sragcm37_gene_2233"; transcript_id "sragcm37_gene_2233_tx_15"; exon_id "chr14_71066888_71067016_+"; exonnum "4"; txlen "1004";
chr14	sragcm37_mid	exon	71066888	71067016	0.0251111015929258	+	.	gene_id "sragcm37_gene_2233"; transcript_id "sragcm37_gene_2233_tx_17"; exon_id "chr14_71066888_71067016_+"; exonnum "5"; txlen "1087";
chr14	sragcm37_mid	exon	71066888	71067016	0.0248325520472067	+	.	gene_id "sragcm37_gene_2233"; transcript_id "sragcm37_gene_2233_tx_19"; exon_id "chr14_71066888_71067016_+"; exonnum "3"; txlen "882";
chr14	sragcm37_mid	exon	71066888	71067016	0.064973187367449	+	.	gene_id "sragcm37_gene_2233"; transcript_id "sragcm37_gene_2233_tx_2"; exon_id "chr14_71066888_71067016_+"; exonnum "4"; txlen "1069";
chr14	sragcm37_mid	exon	71066888	71067016	0.0221509877631224	+	.	gene_id "sragcm37_gene_2233"; transcript_id "sragcm37_gene_2233_tx_20"; exon_id "chr14_71066888_71067016_+"; exonnum "2"; txlen "867";
chr14	sragcm37_mid	exon	71066888	71067016	0.0175361986458053	+	.	gene_id "sragcm37_gene_2233"; transcript_id "sragcm37_gene_2233_tx_21"; exon_id "chr14_71066888_71067016_+"; exonnum "4"; txlen "1099";
chr14	sragcm37_mid	exon	71066888	71067016	0.0175361986458053	+	.	gene_id "sragcm37_gene_2233"; transcript_id "sragcm37_gene_2233_tx_22"; exon_id "chr14_71066888_71067016_+"; exonnum "5"; txlen "1182";
chr14	sragcm37_mid	exon	71066888	71067016	0.0175361986458053	+	.	gene_id "sragcm37_gene_2233"; transcript_id "sragcm37_gene_2233_tx_25"; exon_id "chr14_71066888_71067016_+"; exonnum "3"; txlen "977";
chr14	sragcm37_mid	exon	71066888	71067016	0.0151334649004235	+	.	gene_id "sragcm37_gene_2233"; transcript_id "sragcm37_gene_2233_tx_26"; exon_id "chr14_71066888_71067016_+"; exonnum "5"; txlen "1147";
chr14	sragcm37_mid	exon	71066888	71067016	0.0498397224670255	+	.	gene_id "sragcm37_gene_2233"; transcript_id "sragcm37_gene_2233_tx_4"; exon_id "chr14_71066888_71067016_+"; exonnum "5"; txlen "1152";
chr14	sragcm37_mid	exon	71066888	71067016	0.0461478911731718	+	.	gene_id "sragcm37_gene_2233"; transcript_id "sragcm37_gene_2233_tx_6"; exon_id "chr14_71066888_71067016_+"; exonnum "3"; txlen "947";
chr14	sragcm37_mid	exon	71066888	71067016	0.0303349553882347	+	.	gene_id "sragcm37_gene_2233"; transcript_id "sragcm37_gene_2233_tx_9"; exon_id "chr14_71066888_71067016_+"; exonnum "4"; txlen "1034";
chr14	sragcm37_mid	exon	71068096	71068634	0.0787278649139602	+	.	gene_id "sragcm37_gene_2233"; transcript_id "sragcm37_gene_2233_tx_1"; exon_id "chr14_71068096_71068634_+"; exonnum "3"; txlen "770";
chr14	sragcm37_mid	exon	71068096	71068634	0.0303349553882347	+	.	gene_id "sragcm37_gene_2233"; transcript_id "sragcm37_gene_2233_tx_10"; exon_id "chr14_71068096_71068634_+"; exonnum "4"; txlen "905";
chr14	sragcm37_mid	exon	71068096	71068634	0.0288029328867795	+	.	gene_id "sragcm37_gene_2233"; transcript_id "sragcm37_gene_2233_tx_11"; exon_id "chr14_71068096_71068634_+"; exonnum "6"; txlen "1117";
chr14	sragcm37_mid	exon	71068096	71068634	0.0288029328867795	+	.	gene_id "sragcm37_gene_2233"; transcript_id "sragcm37_gene_2233_tx_12"; exon_id "chr14_71068096_71068634_+"; exonnum "5"; txlen "988";
chr14	sragcm37_mid	exon	71068096	71068634	0.0285243833410604	+	.	gene_id "sragcm37_gene_2233"; transcript_id "sragcm37_gene_2233_tx_13"; exon_id "chr14_71068096_71068634_+"; exonnum "4"; txlen "912";
chr14	sragcm37_mid	exon	71068096	71068634	0.0267657768804396	+	.	gene_id "sragcm37_gene_2233"; transcript_id "sragcm37_gene_2233_tx_14"; exon_id "chr14_71068096_71068634_+"; exonnum "3"; txlen "800";
chr14	sragcm37_mid	exon	71068096	71068634	0.0265038493215214	+	.	gene_id "sragcm37_gene_2233"; transcript_id "sragcm37_gene_2233_tx_15"; exon_id "chr14_71068096_71068634_+"; exonnum "5"; txlen "1004";
chr14	sragcm37_mid	exon	71068096	71068634	0.0265038493215214	+	.	gene_id "sragcm37_gene_2233"; transcript_id "sragcm37_gene_2233_tx_16"; exon_id "chr14_71068096_71068634_+"; exonnum "4"; txlen "875";
chr14	sragcm37_mid	exon	71068096	71068634	0.0251111015929258	+	.	gene_id "sragcm37_gene_2233"; transcript_id "sragcm37_gene_2233_tx_17"; exon_id "chr14_71068096_71068634_+"; exonnum "6"; txlen "1087";
chr14	sragcm37_mid	exon	71068096	71068634	0.0251111015929258	+	.	gene_id "sragcm37_gene_2233"; transcript_id "sragcm37_gene_2233_tx_18"; exon_id "chr14_71068096_71068634_+"; exonnum "5"; txlen "958";
chr14	sragcm37_mid	exon	71068096	71068634	0.0248325520472067	+	.	gene_id "sragcm37_gene_2233"; transcript_id "sragcm37_gene_2233_tx_19"; exon_id "chr14_71068096_71068634_+"; exonnum "4"; txlen "882";
chr14	sragcm37_mid	exon	71068096	71068634	0.064973187367449	+	.	gene_id "sragcm37_gene_2233"; transcript_id "sragcm37_gene_2233_tx_2"; exon_id "chr14_71068096_71068634_+"; exonnum "5"; txlen "1069";
chr14	sragcm37_mid	exon	71068096	71068634	0.0221509877631224	+	.	gene_id "sragcm37_gene_2233"; transcript_id "sragcm37_gene_2233_tx_20"; exon_id "chr14_71068096_71068634_+"; exonnum "3"; txlen "867";
chr14	sragcm37_mid	exon	71068096	71068634	0.0175361986458053	+	.	gene_id "sragcm37_gene_2233"; transcript_id "sragcm37_gene_2233_tx_21"; exon_id "chr14_71068096_71068634_+"; exonnum "5"; txlen "1099";
chr14	sragcm37_mid	exon	71068096	71068634	0.0175361986458053	+	.	gene_id "sragcm37_gene_2233"; transcript_id "sragcm37_gene_2233_tx_22"; exon_id "chr14_71068096_71068634_+"; exonnum "6"; txlen "1182";
chr14	sragcm37_mid	exon	71068096	71068634	0.0175361986458053	+	.	gene_id "sragcm37_gene_2233"; transcript_id "sragcm37_gene_2233_tx_23"; exon_id "chr14_71068096_71068634_+"; exonnum "4"; txlen "970";
chr14	sragcm37_mid	exon	71068096	71068634	0.0175361986458053	+	.	gene_id "sragcm37_gene_2233"; transcript_id "sragcm37_gene_2233_tx_24"; exon_id "chr14_71068096_71068634_+"; exonnum "5"; txlen "1053";
chr14	sragcm37_mid	exon	71068096	71068634	0.0175361986458053	+	.	gene_id "sragcm37_gene_2233"; transcript_id "sragcm37_gene_2233_tx_25"; exon_id "chr14_71068096_71068634_+"; exonnum "4"; txlen "977";
chr14	sragcm37_mid	exon	71068096	71068634	0.0151334649004235	+	.	gene_id "sragcm37_gene_2233"; transcript_id "sragcm37_gene_2233_tx_26"; exon_id "chr14_71068096_71068634_+"; exonnum "6"; txlen "1147";
chr14	sragcm37_mid	exon	71068096	71068634	0.00666609229623277	+	.	gene_id "sragcm37_gene_2233"; transcript_id "sragcm37_gene_2233_tx_27"; exon_id "chr14_71068096_71068634_+"; exonnum "2"; txlen "1785";
chr14	sragcm37_mid	exon	71068096	71068634	0.0555147718046843	+	.	gene_id "sragcm37_gene_2233"; transcript_id "sragcm37_gene_2233_tx_3"; exon_id "chr14_71068096_71068634_+"; exonnum "4"; txlen "940";
chr14	sragcm37_mid	exon	71068096	71068634	0.0498397224670255	+	.	gene_id "sragcm37_gene_2233"; transcript_id "sragcm37_gene_2233_tx_4"; exon_id "chr14_71068096_71068634_+"; exonnum "6"; txlen "1152";
chr14	sragcm37_mid	exon	71068096	71068634	0.0498397224670255	+	.	gene_id "sragcm37_gene_2233"; transcript_id "sragcm37_gene_2233_tx_5"; exon_id "chr14_71068096_71068634_+"; exonnum "5"; txlen "1023";
chr14	sragcm37_mid	exon	71068096	71068634	0.0461478911731718	+	.	gene_id "sragcm37_gene_2233"; transcript_id "sragcm37_gene_2233_tx_6"; exon_id "chr14_71068096_71068634_+"; exonnum "4"; txlen "947";
chr14	sragcm37_mid	exon	71068096	71068634	0.0461478911731718	+	.	gene_id "sragcm37_gene_2233"; transcript_id "sragcm37_gene_2233_tx_7"; exon_id "chr14_71068096_71068634_+"; exonnum "2"; txlen "738";
chr14	sragcm37_mid	exon	71068096	71068634	0.0378412707620008	+	.	gene_id "sragcm37_gene_2233"; transcript_id "sragcm37_gene_2233_tx_8"; exon_id "chr14_71068096_71068634_+"; exonnum "2"; txlen "671";
chr14	sragcm37_mid	exon	71068096	71068634	0.0303349553882347	+	.	gene_id "sragcm37_gene_2233"; transcript_id "sragcm37_gene_2233_tx_9"; exon_id "chr14_71068096_71068634_+"; exonnum "5"; txlen "1034";
chr14	sragcm37_ss	exon	71070074	71071217	0.00666609229623277	+	.	gene_id "sragcm37_gene_2233"; transcript_id "sragcm37_gene_2233_tx_27"; exon_id "chr14_71070074_71071217_+"; exonnum "3"; txlen "1785";
chr14	sragcm37_es	exon	71081728	71081952	0.0819654628074822	+	.	gene_id "sragcm37_gene_2234_1"; transcript_id "sragcm37_gene_2234_1_tx_3"; exon_id "chr14_71081728_71081952_+"; exonnum "1"; txlen "526";
chr14	sragcm37_es	exon	71081728	71081952	0.00184875881655528	+	.	gene_id "sragcm37_gene_2234_1"; transcript_id "sragcm37_gene_2234_1_tx_6"; exon_id "chr14_71081728_71081952_+"; exonnum "1"; txlen "561";
chr14	sragcm37_mid	exon	71083807	71083841	0.00184875881655528	+	.	gene_id "sragcm37_gene_2234_1"; transcript_id "sragcm37_gene_2234_1_tx_6"; exon_id "chr14_71083807_71083841_+"; exonnum "2"; txlen "561";
chr14	sragcm37_ss	exon	71089245	71089545	0.0819654628074822	+	.	gene_id "sragcm37_gene_2234_1"; transcript_id "sragcm37_gene_2234_1_tx_3"; exon_id "chr14_71089245_71089545_+"; exonnum "2"; txlen "526";
chr14	sragcm37_ss	exon	71089245	71089545	0.00184875881655528	+	.	gene_id "sragcm37_gene_2234_1"; transcript_id "sragcm37_gene_2234_1_tx_6"; exon_id "chr14_71089245_71089545_+"; exonnum "3"; txlen "561";
chr14	HAVANA	exon	71090360	71090435	0	+	.	gene_id "ENSMUSG00000099528.3"; transcript_id "ENSMUST00000317512.1"; gene_type "lncRNA"; gene_name "2410012E07Rik"; transcript_type "lncRNA"; transcript_name "2410012E07Rik-202"; exon_number 1; exon_id "ENSMUSE00001626963.1"; level 2; mgi_id "MGI:1920898"; tag "TAGENE"; havana_gene "OTTMUSG00000046359.1";
chr14	HAVANA	transcript	71090360	71110008	0	+	.	gene_id "ENSMUSG00000099528.3"; transcript_id "ENSMUST00000317512.1"; gene_type "lncRNA"; gene_name "2410012E07Rik"; transcript_type "lncRNA"; transcript_name "2410012E07Rik-202"; level 2; mgi_id "MGI:1920898"; tag "TAGENE"; havana_gene "OTTMUSG00000046359.1";
chr14	HAVANA	gene	71090360	71111394	0	+	.	gene_id "ENSMUSG00000099528.3"; gene_type "lncRNA"; gene_name "2410012E07Rik"; level 2; mgi_id "MGI:1920898"; havana_gene "OTTMUSG00000046359.1";
chr14	HAVANA	exon	71090373	71090435	0	+	.	gene_id "ENSMUSG00000099528.3"; transcript_id "ENSMUST00000190896.2"; gene_type "lncRNA"; gene_name "2410012E07Rik"; transcript_type "lncRNA"; transcript_name "2410012E07Rik-201"; exon_number 1; exon_id "ENSMUSE00001323673.2"; level 2; transcript_support_level "1"; mgi_id "MGI:1920898"; tag "basic"; tag "Ensembl_canonical"; tag "GENCODE_Primary"; havana_gene "OTTMUSG00000046359.1"; havana_transcript "OTTMUST00000120809.1";
chr14	ENSEMBL_gcm37	exon	71090373	71090435	1.41663007372274	+	.	gene_id "ENSMUSG00000099528.3"; transcript_id "ENSMUSG00000099528.3_tx_2"; exon_id "chr14_71090373_71090435_+"; exonnum "1"; txlen "1425";
chr14	HAVANA	transcript	71090373	71111394	0	+	.	gene_id "ENSMUSG00000099528.3"; transcript_id "ENSMUST00000190896.2"; gene_type "lncRNA"; gene_name "2410012E07Rik"; transcript_type "lncRNA"; transcript_name "2410012E07Rik-201"; level 2; transcript_support_level "1"; mgi_id "MGI:1920898"; tag "basic"; tag "Ensembl_canonical"; tag "GENCODE_Primary"; havana_gene "OTTMUSG00000046359.1"; havana_transcript "OTTMUST00000120809.1";
chr14	sragcm37_mid	exon	71092984	71093051	1.41663007372274	+	.	gene_id "ENSMUSG00000099528.3"; transcript_id "ENSMUSG00000099528.3_tx_2"; exon_id "chr14_71092984_71093051_+"; exonnum "2"; txlen "1425";
chr14	HAVANA	exon	71093221	71093349	0	+	.	gene_id "ENSMUSG00000099528.3"; transcript_id "ENSMUST00000317512.1"; gene_type "lncRNA"; gene_name "2410012E07Rik"; transcript_type "lncRNA"; transcript_name "2410012E07Rik-202"; exon_number 2; exon_id "ENSMUSE00001324843.2"; level 2; mgi_id "MGI:1920898"; tag "TAGENE"; havana_gene "OTTMUSG00000046359.1";
chr14	HAVANA	exon	71093221	71093349	0	+	.	gene_id "ENSMUSG00000099528.3"; transcript_id "ENSMUST00000190896.2"; gene_type "lncRNA"; gene_name "2410012E07Rik"; transcript_type "lncRNA"; transcript_name "2410012E07Rik-201"; exon_number 2; exon_id "ENSMUSE00001324843.2"; level 2; transcript_support_level "1"; mgi_id "MGI:1920898"; tag "basic"; tag "Ensembl_canonical"; tag "GENCODE_Primary"; havana_gene "OTTMUSG00000046359.1"; havana_transcript "OTTMUST00000120809.1";
chr14	ENSEMBL_gcm37	exon	71093221	71093349	1.41663007372274	+	.	gene_id "ENSMUSG00000099528.3"; transcript_id "ENSMUSG00000099528.3_tx_2"; exon_id "chr14_71093221_71093349_+"; exonnum "3"; txlen "1425";
chr14	HAVANA	exon	71099890	71100225	0	+	.	gene_id "ENSMUSG00000133425.1"; transcript_id "ENSMUST00000317700.1"; gene_type "lncRNA"; gene_name "ENSMUSG00000133425"; transcript_type "lncRNA"; transcript_name "ENSMUST00000317700"; exon_number 1; exon_id "ENSMUSE00001627358.1"; level 2; tag "basic"; tag "Ensembl_canonical"; tag "GENCODE_Primary"; tag "TAGENE";
chr14	HAVANA	gene	71099890	71100997	0	+	.	gene_id "ENSMUSG00000133425.1"; gene_type "lncRNA"; gene_name "ENSMUSG00000133425"; level 2;
chr14	HAVANA	transcript	71099890	71100997	0	+	.	gene_id "ENSMUSG00000133425.1"; transcript_id "ENSMUST00000317700.1"; gene_type "lncRNA"; gene_name "ENSMUSG00000133425"; transcript_type "lncRNA"; transcript_name "ENSMUST00000317700"; level 2; tag "basic"; tag "Ensembl_canonical"; tag "GENCODE_Primary"; tag "TAGENE";
chr14	HAVANA	exon	71100648	71100997	0	+	.	gene_id "ENSMUSG00000133425.1"; transcript_id "ENSMUST00000317700.1"; gene_type "lncRNA"; gene_name "ENSMUSG00000133425"; transcript_type "lncRNA"; transcript_name "ENSMUST00000317700"; exon_number 2; exon_id "ENSMUSE00001627357.1"; level 2; tag "basic"; tag "Ensembl_canonical"; tag "GENCODE_Primary"; tag "TAGENE";
chr14	HAVANA	exon	71109695	71109846	0	+	.	gene_id "ENSMUSG00000099528.3"; transcript_id "ENSMUST00000190896.2"; gene_type "lncRNA"; gene_name "2410012E07Rik"; transcript_type "lncRNA"; transcript_name "2410012E07Rik-201"; exon_number 3; exon_id "ENSMUSE00001325545.2"; level 2; transcript_support_level "1"; mgi_id "MGI:1920898"; tag "basic"; tag "Ensembl_canonical"; tag "GENCODE_Primary"; havana_gene "OTTMUSG00000046359.1"; havana_transcript "OTTMUST00000120809.1";
chr14	ENSEMBL_gcm37	exon	71109695	71109846	1.41663007372274	+	.	gene_id "ENSMUSG00000099528.3"; transcript_id "ENSMUSG00000099528.3_tx_2"; exon_id "chr14_71109695_71109846_+"; exonnum "4"; txlen "1425";
chr14	HAVANA	exon	71109695	71110008	0	+	.	gene_id "ENSMUSG00000099528.3"; transcript_id "ENSMUST00000317512.1"; gene_type "lncRNA"; gene_name "2410012E07Rik"; transcript_type "lncRNA"; transcript_name "2410012E07Rik-202"; exon_number 3; exon_id "ENSMUSE00001626964.1"; level 2; mgi_id "MGI:1920898"; tag "TAGENE"; havana_gene "OTTMUSG00000046359.1";
chr14	sragcm37_mid	exon	71109722	71109846	0.381431553560486	+	.	gene_id "ENSMUSG00000099528.3"; transcript_id "ENSMUSG00000099528.3_tx_3"; exon_id "chr14_71109722_71109846_+"; exonnum "1"; txlen "1138";
chr14	HAVANA	exon	71110382	71111394	0	+	.	gene_id "ENSMUSG00000099528.3"; transcript_id "ENSMUST00000190896.2"; gene_type "lncRNA"; gene_name "2410012E07Rik"; transcript_type "lncRNA"; transcript_name "2410012E07Rik-201"; exon_number 4; exon_id "ENSMUSE00001325486.2"; level 2; transcript_support_level "1"; mgi_id "MGI:1920898"; tag "basic"; tag "Ensembl_canonical"; tag "GENCODE_Primary"; havana_gene "OTTMUSG00000046359.1"; havana_transcript "OTTMUST00000120809.1";
chr14	ENSEMBL_gcm37	exon	71110382	71111394	1.41663007372274	+	.	gene_id "ENSMUSG00000099528.3"; transcript_id "ENSMUSG00000099528.3_tx_2"; exon_id "chr14_71110382_71111394_+"; exonnum "5"; txlen "1425";
chr14	ENSEMBL_gcm37	exon	71110382	71111394	0.381431553560486	+	.	gene_id "ENSMUSG00000099528.3"; transcript_id "ENSMUSG00000099528.3_tx_3"; exon_id "chr14_71110382_71111394_+"; exonnum "2"; txlen "1138";
chr14	sragcm37_es	exon	71117894	71118192	0.00269467871254765	+	.	gene_id "ENSMUSG00000140590.1"; transcript_id "ENSMUSG00000140590.1_tx_3"; exon_id "chr14_71117894_71118192_+"; exonnum "1"; txlen "1031";
chr14	HAVANA	exon	71120874	71121059	0	+	.	gene_id "ENSMUSG00000140590.1"; transcript_id "ENSMUST00000360396.1"; gene_type "lncRNA"; gene_name "ENSMUSG00000140590"; transcript_type "lncRNA"; transcript_name "ENSMUST00000360396"; exon_number 1; exon_id "ENSMUSE00001709131.1"; level 2; tag "basic"; tag "Ensembl_canonical"; tag "GENCODE_Primary"; tag "TAGENE";
chr14	ENSEMBL_gcm37	exon	71120874	71121059	0.0211646448969215	+	.	gene_id "ENSMUSG00000140590.1"; transcript_id "ENSMUSG00000140590.1_tx_1"; exon_id "chr14_71120874_71121059_+"; exonnum "1"; txlen "918";
chr14	HAVANA	gene	71120874	71123599	0	+	.	gene_id "ENSMUSG00000140590.1"; gene_type "lncRNA"; gene_name "ENSMUSG00000140590"; level 2;
chr14	HAVANA	transcript	71120874	71123599	0	+	.	gene_id "ENSMUSG00000140590.1"; transcript_id "ENSMUST00000360396.1"; gene_type "lncRNA"; gene_name "ENSMUSG00000140590"; transcript_type "lncRNA"; transcript_name "ENSMUST00000360396"; level 2; tag "basic"; tag "Ensembl_canonical"; tag "GENCODE_Primary"; tag "TAGENE";
chr14	sragcm37_es	exon	71121798	71121960	0.00330710569267211	+	.	gene_id "ENSMUSG00000140590.1"; transcript_id "ENSMUSG00000140590.1_tx_2"; exon_id "chr14_71121798_71121960_+"; exonnum "1"; txlen "895";
chr14	HAVANA	exon	71123318	71123599	0	+	.	gene_id "ENSMUSG00000140590.1"; transcript_id "ENSMUST00000360396.1"; gene_type "lncRNA"; gene_name "ENSMUSG00000140590"; transcript_type "lncRNA"; transcript_name "ENSMUST00000360396"; exon_number 2; exon_id "ENSMUSE00001709130.1"; level 2; tag "basic"; tag "Ensembl_canonical"; tag "GENCODE_Primary"; tag "TAGENE";
chr14	sragcm37_mid	exon	71123318	71124049	0.0211646448969215	+	.	gene_id "ENSMUSG00000140590.1"; transcript_id "ENSMUSG00000140590.1_tx_1"; exon_id "chr14_71123318_71124049_+"; exonnum "2"; txlen "918";
chr14	sragcm37_mid	exon	71123318	71124049	0.00330710569267211	+	.	gene_id "ENSMUSG00000140590.1"; transcript_id "ENSMUSG00000140590.1_tx_2"; exon_id "chr14_71123318_71124049_+"; exonnum "2"; txlen "895";
chr14	sragcm37_mid	exon	71123318	71124049	0.00269467871254765	+	.	gene_id "ENSMUSG00000140590.1"; transcript_id "ENSMUSG00000140590.1_tx_3"; exon_id "chr14_71123318_71124049_+"; exonnum "2"; txlen "1031";
chr14	HAVANA	UTR	71127560	71128294	0	+	.	gene_id "ENSMUSG00000022103.11"; transcript_id "ENSMUST00000022699.10"; gene_type "protein_coding"; gene_name "Gfra2"; transcript_type "protein_coding"; transcript_name "Gfra2-201"; exon_number 1; exon_id "ENSMUSE00000404811.8"; level 2; protein_id "ENSMUSP00000022699.9"; transcript_support_level "1"; mgi_id "MGI:1195462"; tag "basic"; tag "Ensembl_canonical"; tag "GENCODE_Primary"; tag "appris_principal_1"; tag "CCDS"; ccdsid "CCDS27263.1"; havana_gene "OTTMUSG00000069193.1"; havana_transcript "OTTMUST00000167419.1";
chr14	HAVANA	exon	71127560	71128334	0	+	.	gene_id "ENSMUSG00000022103.11"; transcript_id "ENSMUST00000022699.10"; gene_type "protein_coding"; gene_name "Gfra2"; transcript_type "protein_coding"; transcript_name "Gfra2-201"; exon_number 1; exon_id "ENSMUSE00000404811.8"; level 2; protein_id "ENSMUSP00000022699.9"; transcript_support_level "1"; mgi_id "MGI:1195462"; tag "basic"; tag "Ensembl_canonical"; tag "GENCODE_Primary"; tag "appris_principal_1"; tag "CCDS"; ccdsid "CCDS27263.1"; havana_gene "OTTMUSG00000069193.1"; havana_transcript "OTTMUST00000167419.1";
chr14	HAVANA	gene	71127560	71217278	0	+	.	gene_id "ENSMUSG00000022103.11"; gene_type "protein_coding"; gene_name "Gfra2"; level 2; mgi_id "MGI:1195462"; havana_gene "OTTMUSG00000069193.1";
chr14	HAVANA	transcript	71127560	71217278	0	+	.	gene_id "ENSMUSG00000022103.11"; transcript_id "ENSMUST00000022699.10"; gene_type "protein_coding"; gene_name "Gfra2"; transcript_type "protein_coding"; transcript_name "Gfra2-201"; level 2; protein_id "ENSMUSP00000022699.9"; transcript_support_level "1"; mgi_id "MGI:1195462"; tag "basic"; tag "Ensembl_canonical"; tag "GENCODE_Primary"; tag "appris_principal_1"; tag "CCDS"; ccdsid "CCDS27263.1"; havana_gene "OTTMUSG00000069193.1"; havana_transcript "OTTMUST00000167419.1";
chr14	HAVANA	UTR	71127968	71128294	0	+	.	gene_id "ENSMUSG00000022103.11"; transcript_id "ENSMUST00000227697.2"; gene_type "protein_coding"; gene_name "Gfra2"; transcript_type "protein_coding"; transcript_name "Gfra2-203"; exon_number 1; exon_id "ENSMUSE00001434855.2"; level 2; protein_id "ENSMUSP00000154391.2"; mgi_id "MGI:1195462"; tag "not_organism_supported"; tag "basic"; havana_gene "OTTMUSG00000069193.1"; havana_transcript "OTTMUST00000167420.1";
chr14	HAVANA	exon	71127968	71128334	0	+	.	gene_id "ENSMUSG00000022103.11"; transcript_id "ENSMUST00000227697.2"; gene_type "protein_coding"; gene_name "Gfra2"; transcript_type "protein_coding"; transcript_name "Gfra2-203"; exon_number 1; exon_id "ENSMUSE00001434855.2"; level 2; protein_id "ENSMUSP00000154391.2"; mgi_id "MGI:1195462"; tag "not_organism_supported"; tag "basic"; havana_gene "OTTMUSG00000069193.1"; havana_transcript "OTTMUST00000167420.1";
chr14	HAVANA	transcript	71127968	71215936	0	+	.	gene_id "ENSMUSG00000022103.11"; transcript_id "ENSMUST00000227697.2"; gene_type "protein_coding"; gene_name "Gfra2"; transcript_type "protein_coding"; transcript_name "Gfra2-203"; level 2; protein_id "ENSMUSP00000154391.2"; mgi_id "MGI:1195462"; tag "not_organism_supported"; tag "basic"; havana_gene "OTTMUSG00000069193.1"; havana_transcript "OTTMUST00000167420.1";
chr14	HAVANA	start_codon	71128295	71128297	0	+	0	gene_id "ENSMUSG00000022103.11"; transcript_id "ENSMUST00000022699.10"; gene_type "protein_coding"; gene_name "Gfra2"; transcript_type "protein_coding"; transcript_name "Gfra2-201"; exon_number 1; exon_id "ENSMUSE00000404811.8"; level 2; protein_id "ENSMUSP00000022699.9"; transcript_support_level "1"; mgi_id "MGI:1195462"; tag "basic"; tag "Ensembl_canonical"; tag "GENCODE_Primary"; tag "appris_principal_1"; tag "CCDS"; ccdsid "CCDS27263.1"; havana_gene "OTTMUSG00000069193.1"; havana_transcript "OTTMUST00000167419.1";
chr14	HAVANA	start_codon	71128295	71128297	0	+	0	gene_id "ENSMUSG00000022103.11"; transcript_id "ENSMUST00000227697.2"; gene_type "protein_coding"; gene_name "Gfra2"; transcript_type "protein_coding"; transcript_name "Gfra2-203"; exon_number 1; exon_id "ENSMUSE00001434855.2"; level 2; protein_id "ENSMUSP00000154391.2"; mgi_id "MGI:1195462"; tag "not_organism_supported"; tag "basic"; havana_gene "OTTMUSG00000069193.1"; havana_transcript "OTTMUST00000167420.1";
chr14	HAVANA	CDS	71128295	71128334	0	+	0	gene_id "ENSMUSG00000022103.11"; transcript_id "ENSMUST00000022699.10"; gene_type "protein_coding"; gene_name "Gfra2"; transcript_type "protein_coding"; transcript_name "Gfra2-201"; exon_number 1; exon_id "ENSMUSE00000404811.8"; level 2; protein_id "ENSMUSP00000022699.9"; transcript_support_level "1"; mgi_id "MGI:1195462"; tag "basic"; tag "Ensembl_canonical"; tag "GENCODE_Primary"; tag "appris_principal_1"; tag "CCDS"; ccdsid "CCDS27263.1"; havana_gene "OTTMUSG00000069193.1"; havana_transcript "OTTMUST00000167419.1";
chr14	HAVANA	CDS	71128295	71128334	0	+	0	gene_id "ENSMUSG00000022103.11"; transcript_id "ENSMUST00000227697.2"; gene_type "protein_coding"; gene_name "Gfra2"; transcript_type "protein_coding"; transcript_name "Gfra2-203"; exon_number 1; exon_id "ENSMUSE00001434855.2"; level 2; protein_id "ENSMUSP00000154391.2"; mgi_id "MGI:1195462"; tag "not_organism_supported"; tag "basic"; havana_gene "OTTMUSG00000069193.1"; havana_transcript "OTTMUST00000167420.1";
chr14	HAVANA	exon	71133212	71133526	0	+	.	gene_id "ENSMUSG00000022103.11"; transcript_id "ENSMUST00000022699.10"; gene_type "protein_coding"; gene_name "Gfra2"; transcript_type "protein_coding"; transcript_name "Gfra2-201"; exon_number 2; exon_id "ENSMUSE00000123632.2"; level 2; protein_id "ENSMUSP00000022699.9"; transcript_support_level "1"; mgi_id "MGI:1195462"; tag "basic"; tag "Ensembl_canonical"; tag "GENCODE_Primary"; tag "appris_principal_1"; tag "CCDS"; ccdsid "CCDS27263.1"; havana_gene "OTTMUSG00000069193.1"; havana_transcript "OTTMUST00000167419.1";
chr14	HAVANA	CDS	71133212	71133526	0	+	2	gene_id "ENSMUSG00000022103.11"; transcript_id "ENSMUST00000022699.10"; gene_type "protein_coding"; gene_name "Gfra2"; transcript_type "protein_coding"; transcript_name "Gfra2-201"; exon_number 2; exon_id "ENSMUSE00000123632.2"; level 2; protein_id "ENSMUSP00000022699.9"; transcript_support_level "1"; mgi_id "MGI:1195462"; tag "basic"; tag "Ensembl_canonical"; tag "GENCODE_Primary"; tag "appris_principal_1"; tag "CCDS"; ccdsid "CCDS27263.1"; havana_gene "OTTMUSG00000069193.1"; havana_transcript "OTTMUST00000167419.1";
chr14	HAVANA	exon	71138929	71139012	0	+	.	gene_id "ENSMUSG00000022103.11"; transcript_id "ENSMUST00000022699.10"; gene_type "protein_coding"; gene_name "Gfra2"; transcript_type "protein_coding"; transcript_name "Gfra2-201"; exon_number 3; exon_id "ENSMUSE00000457644.2"; level 2; protein_id "ENSMUSP00000022699.9"; transcript_support_level "1"; mgi_id "MGI:1195462"; tag "basic"; tag "Ensembl_canonical"; tag "GENCODE_Primary"; tag "appris_principal_1"; tag "CCDS"; ccdsid "CCDS27263.1"; havana_gene "OTTMUSG00000069193.1"; havana_transcript "OTTMUST00000167419.1";
chr14	HAVANA	CDS	71138929	71139012	0	+	2	gene_id "ENSMUSG00000022103.11"; transcript_id "ENSMUST00000022699.10"; gene_type "protein_coding"; gene_name "Gfra2"; transcript_type "protein_coding"; transcript_name "Gfra2-201"; exon_number 3; exon_id "ENSMUSE00000457644.2"; level 2; protein_id "ENSMUSP00000022699.9"; transcript_support_level "1"; mgi_id "MGI:1195462"; tag "basic"; tag "Ensembl_canonical"; tag "GENCODE_Primary"; tag "appris_principal_1"; tag "CCDS"; ccdsid "CCDS27263.1"; havana_gene "OTTMUSG00000069193.1"; havana_transcript "OTTMUST00000167419.1";
chr14	HAVANA	exon	71163158	71163512	0	+	.	gene_id "ENSMUSG00000022103.11"; transcript_id "ENSMUST00000022699.10"; gene_type "protein_coding"; gene_name "Gfra2"; transcript_type "protein_coding"; transcript_name "Gfra2-201"; exon_number 4; exon_id "ENSMUSE00000123631.2"; level 2; protein_id "ENSMUSP00000022699.9"; transcript_support_level "1"; mgi_id "MGI:1195462"; tag "basic"; tag "Ensembl_canonical"; tag "GENCODE_Primary"; tag "appris_principal_1"; tag "CCDS"; ccdsid "CCDS27263.1"; havana_gene "OTTMUSG00000069193.1"; havana_transcript "OTTMUST00000167419.1";
chr14	HAVANA	CDS	71163158	71163512	0	+	2	gene_id "ENSMUSG00000022103.11"; transcript_id "ENSMUST00000022699.10"; gene_type "protein_coding"; gene_name "Gfra2"; transcript_type "protein_coding"; transcript_name "Gfra2-201"; exon_number 4; exon_id "ENSMUSE00000123631.2"; level 2; protein_id "ENSMUSP00000022699.9"; transcript_support_level "1"; mgi_id "MGI:1195462"; tag "basic"; tag "Ensembl_canonical"; tag "GENCODE_Primary"; tag "appris_principal_1"; tag "CCDS"; ccdsid "CCDS27263.1"; havana_gene "OTTMUSG00000069193.1"; havana_transcript "OTTMUST00000167419.1";
chr14	HAVANA	exon	71163158	71163512	0	+	.	gene_id "ENSMUSG00000022103.11"; transcript_id "ENSMUST00000227697.2"; gene_type "protein_coding"; gene_name "Gfra2"; transcript_type "protein_coding"; transcript_name "Gfra2-203"; exon_number 2; exon_id "ENSMUSE00000123631.2"; level 2; protein_id "ENSMUSP00000154391.2"; mgi_id "MGI:1195462"; tag "not_organism_supported"; tag "basic"; havana_gene "OTTMUSG00000069193.1"; havana_transcript "OTTMUST00000167420.1";
chr14	HAVANA	CDS	71163158	71163512	0	+	2	gene_id "ENSMUSG00000022103.11"; transcript_id "ENSMUST00000227697.2"; gene_type "protein_coding"; gene_name "Gfra2"; transcript_type "protein_coding"; transcript_name "Gfra2-203"; exon_number 2; exon_id "ENSMUSE00000123631.2"; level 2; protein_id "ENSMUSP00000154391.2"; mgi_id "MGI:1195462"; tag "not_organism_supported"; tag "basic"; havana_gene "OTTMUSG00000069193.1"; havana_transcript "OTTMUST00000167420.1";
chr14	HAVANA	UTR	71179326	71179369	0	+	.	gene_id "ENSMUSG00000022103.11"; transcript_id "ENSMUST00000227633.2"; gene_type "protein_coding"; gene_name "Gfra2"; transcript_type "protein_coding"; transcript_name "Gfra2-202"; exon_number 1; exon_id "ENSMUSE00001432553.2"; level 2; protein_id "ENSMUSP00000153937.2"; mgi_id "MGI:1195462"; tag "CAGE_supported_TSS"; tag "basic"; havana_gene "OTTMUSG00000069193.1"; havana_transcript "OTTMUST00000167421.1";
chr14	HAVANA	exon	71179326	71179392	0	+	.	gene_id "ENSMUSG00000022103.11"; transcript_id "ENSMUST00000227633.2"; gene_type "protein_coding"; gene_name "Gfra2"; transcript_type "protein_coding"; transcript_name "Gfra2-202"; exon_number 1; exon_id "ENSMUSE00001432553.2"; level 2; protein_id "ENSMUSP00000153937.2"; mgi_id "MGI:1195462"; tag "CAGE_supported_TSS"; tag "basic"; havana_gene "OTTMUSG00000069193.1"; havana_transcript "OTTMUST00000167421.1";
chr14	HAVANA	transcript	71179326	71217263	0	+	.	gene_id "ENSMUSG00000022103.11"; transcript_id "ENSMUST00000227633.2"; gene_type "protein_coding"; gene_name "Gfra2"; transcript_type "protein_coding"; transcript_name "Gfra2-202"; level 2; protein_id "ENSMUSP00000153937.2"; mgi_id "MGI:1195462"; tag "CAGE_supported_TSS"; tag "basic"; havana_gene "OTTMUSG00000069193.1"; havana_transcript "OTTMUST00000167421.1";
chr14	HAVANA	start_codon	71179370	71179372	0	+	0	gene_id "ENSMUSG00000022103.11"; transcript_id "ENSMUST00000227633.2"; gene_type "protein_coding"; gene_name "Gfra2"; transcript_type "protein_coding"; transcript_name "Gfra2-202"; exon_number 1; exon_id "ENSMUSE00001432553.2"; level 2; protein_id "ENSMUSP00000153937.2"; mgi_id "MGI:1195462"; tag "CAGE_supported_TSS"; tag "basic"; havana_gene "OTTMUSG00000069193.1"; havana_transcript "OTTMUST00000167421.1";
chr14	HAVANA	CDS	71179370	71179392	0	+	0	gene_id "ENSMUSG00000022103.11"; transcript_id "ENSMUST00000227633.2"; gene_type "protein_coding"; gene_name "Gfra2"; transcript_type "protein_coding"; transcript_name "Gfra2-202"; exon_number 1; exon_id "ENSMUSE00001432553.2"; level 2; protein_id "ENSMUSP00000153937.2"; mgi_id "MGI:1195462"; tag "CAGE_supported_TSS"; tag "basic"; havana_gene "OTTMUSG00000069193.1"; havana_transcript "OTTMUST00000167421.1";
chr14	sragcm37_es	exon	71202716	71202926	0.511614958540315	+	.	gene_id "ENSMUSG00000022103.11"; transcript_id "ENSMUSG00000022103.11_tx_4"; exon_id "chr14_71202716_71202926_+"; exonnum "1"; txlen "1624";
chr14	sragcm37_es	exon	71203002	71203062	2.48427048049522	+	.	gene_id "ENSMUSG00000022103.11"; transcript_id "ENSMUSG00000022103.11_tx_2"; exon_id "chr14_71203002_71203062_+"; exonnum "1"; txlen "1474";
chr14	HAVANA	exon	71203647	71203756	0	+	.	gene_id "ENSMUSG00000022103.11"; transcript_id "ENSMUST00000022699.10"; gene_type "protein_coding"; gene_name "Gfra2"; transcript_type "protein_coding"; transcript_name "Gfra2-201"; exon_number 5; exon_id "ENSMUSE00000123630.2"; level 2; protein_id "ENSMUSP00000022699.9"; transcript_support_level "1"; mgi_id "MGI:1195462"; tag "basic"; tag "Ensembl_canonical"; tag "GENCODE_Primary"; tag "appris_principal_1"; tag "CCDS"; ccdsid "CCDS27263.1"; havana_gene "OTTMUSG00000069193.1"; havana_transcript "OTTMUST00000167419.1";
chr14	HAVANA	CDS	71203647	71203756	0	+	1	gene_id "ENSMUSG00000022103.11"; transcript_id "ENSMUST00000022699.10"; gene_type "protein_coding"; gene_name "Gfra2"; transcript_type "protein_coding"; transcript_name "Gfra2-201"; exon_number 5; exon_id "ENSMUSE00000123630.2"; level 2; protein_id "ENSMUSP00000022699.9"; transcript_support_level "1"; mgi_id "MGI:1195462"; tag "basic"; tag "Ensembl_canonical"; tag "GENCODE_Primary"; tag "appris_principal_1"; tag "CCDS"; ccdsid "CCDS27263.1"; havana_gene "OTTMUSG00000069193.1"; havana_transcript "OTTMUST00000167419.1";
chr14	HAVANA	exon	71203647	71203756	0	+	.	gene_id "ENSMUSG00000022103.11"; transcript_id "ENSMUST00000227697.2"; gene_type "protein_coding"; gene_name "Gfra2"; transcript_type "protein_coding"; transcript_name "Gfra2-203"; exon_number 3; exon_id "ENSMUSE00000123630.2"; level 2; protein_id "ENSMUSP00000154391.2"; mgi_id "MGI:1195462"; tag "not_organism_supported"; tag "basic"; havana_gene "OTTMUSG00000069193.1"; havana_transcript "OTTMUST00000167420.1";
chr14	HAVANA	CDS	71203647	71203756	0	+	1	gene_id "ENSMUSG00000022103.11"; transcript_id "ENSMUST00000227697.2"; gene_type "protein_coding"; gene_name "Gfra2"; transcript_type "protein_coding"; transcript_name "Gfra2-203"; exon_number 3; exon_id "ENSMUSE00000123630.2"; level 2; protein_id "ENSMUSP00000154391.2"; mgi_id "MGI:1195462"; tag "not_organism_supported"; tag "basic"; havana_gene "OTTMUSG00000069193.1"; havana_transcript "OTTMUST00000167420.1";
chr14	HAVANA	exon	71203647	71203756	0	+	.	gene_id "ENSMUSG00000022103.11"; transcript_id "ENSMUST00000227633.2"; gene_type "protein_coding"; gene_name "Gfra2"; transcript_type "protein_coding"; transcript_name "Gfra2-202"; exon_number 2; exon_id "ENSMUSE00000123630.2"; level 2; protein_id "ENSMUSP00000153937.2"; mgi_id "MGI:1195462"; tag "CAGE_supported_TSS"; tag "basic"; havana_gene "OTTMUSG00000069193.1"; havana_transcript "OTTMUST00000167421.1";
chr14	HAVANA	CDS	71203647	71203756	0	+	1	gene_id "ENSMUSG00000022103.11"; transcript_id "ENSMUST00000227633.2"; gene_type "protein_coding"; gene_name "Gfra2"; transcript_type "protein_coding"; transcript_name "Gfra2-202"; exon_number 2; exon_id "ENSMUSE00000123630.2"; level 2; protein_id "ENSMUSP00000153937.2"; mgi_id "MGI:1195462"; tag "CAGE_supported_TSS"; tag "basic"; havana_gene "OTTMUSG00000069193.1"; havana_transcript "OTTMUST00000167421.1";
chr14	ENSEMBL_gcm37	exon	71203647	71203756	2.48427048049522	+	.	gene_id "ENSMUSG00000022103.11"; transcript_id "ENSMUSG00000022103.11_tx_2"; exon_id "chr14_71203647_71203756_+"; exonnum "2"; txlen "1474";
chr14	ENSEMBL_gcm37	exon	71203647	71203756	0.511614958540315	+	.	gene_id "ENSMUSG00000022103.11"; transcript_id "ENSMUSG00000022103.11_tx_4"; exon_id "chr14_71203647_71203756_+"; exonnum "2"; txlen "1624";
chr14	HAVANA	exon	71204437	71204577	0	+	.	gene_id "ENSMUSG00000022103.11"; transcript_id "ENSMUST00000022699.10"; gene_type "protein_coding"; gene_name "Gfra2"; transcript_type "protein_coding"; transcript_name "Gfra2-201"; exon_number 6; exon_id "ENSMUSE00000259389.2"; level 2; protein_id "ENSMUSP00000022699.9"; transcript_support_level "1"; mgi_id "MGI:1195462"; tag "basic"; tag "Ensembl_canonical"; tag "GENCODE_Primary"; tag "appris_principal_1"; tag "CCDS"; ccdsid "CCDS27263.1"; havana_gene "OTTMUSG00000069193.1"; havana_transcript "OTTMUST00000167419.1";
chr14	HAVANA	CDS	71204437	71204577	0	+	2	gene_id "ENSMUSG00000022103.11"; transcript_id "ENSMUST00000022699.10"; gene_type "protein_coding"; gene_name "Gfra2"; transcript_type "protein_coding"; transcript_name "Gfra2-201"; exon_number 6; exon_id "ENSMUSE00000259389.2"; level 2; protein_id "ENSMUSP00000022699.9"; transcript_support_level "1"; mgi_id "MGI:1195462"; tag "basic"; tag "Ensembl_canonical"; tag "GENCODE_Primary"; tag "appris_principal_1"; tag "CCDS"; ccdsid "CCDS27263.1"; havana_gene "OTTMUSG00000069193.1"; havana_transcript "OTTMUST00000167419.1";
chr14	HAVANA	exon	71204437	71204577	0	+	.	gene_id "ENSMUSG00000022103.11"; transcript_id "ENSMUST00000227697.2"; gene_type "protein_coding"; gene_name "Gfra2"; transcript_type "protein_coding"; transcript_name "Gfra2-203"; exon_number 4; exon_id "ENSMUSE00000259389.2"; level 2; protein_id "ENSMUSP00000154391.2"; mgi_id "MGI:1195462"; tag "not_organism_supported"; tag "basic"; havana_gene "OTTMUSG00000069193.1"; havana_transcript "OTTMUST00000167420.1";
chr14	HAVANA	CDS	71204437	71204577	0	+	2	gene_id "ENSMUSG00000022103.11"; transcript_id "ENSMUST00000227697.2"; gene_type "protein_coding"; gene_name "Gfra2"; transcript_type "protein_coding"; transcript_name "Gfra2-203"; exon_number 4; exon_id "ENSMUSE00000259389.2"; level 2; protein_id "ENSMUSP00000154391.2"; mgi_id "MGI:1195462"; tag "not_organism_supported"; tag "basic"; havana_gene "OTTMUSG00000069193.1"; havana_transcript "OTTMUST00000167420.1";
chr14	HAVANA	exon	71204437	71204577	0	+	.	gene_id "ENSMUSG00000022103.11"; transcript_id "ENSMUST00000227633.2"; gene_type "protein_coding"; gene_name "Gfra2"; transcript_type "protein_coding"; transcript_name "Gfra2-202"; exon_number 3; exon_id "ENSMUSE00000259389.2"; level 2; protein_id "ENSMUSP00000153937.2"; mgi_id "MGI:1195462"; tag "CAGE_supported_TSS"; tag "basic"; havana_gene "OTTMUSG00000069193.1"; havana_transcript "OTTMUST00000167421.1";
chr14	HAVANA	CDS	71204437	71204577	0	+	2	gene_id "ENSMUSG00000022103.11"; transcript_id "ENSMUST00000227633.2"; gene_type "protein_coding"; gene_name "Gfra2"; transcript_type "protein_coding"; transcript_name "Gfra2-202"; exon_number 3; exon_id "ENSMUSE00000259389.2"; level 2; protein_id "ENSMUSP00000153937.2"; mgi_id "MGI:1195462"; tag "CAGE_supported_TSS"; tag "basic"; havana_gene "OTTMUSG00000069193.1"; havana_transcript "OTTMUST00000167421.1";
chr14	ENSEMBL_gcm37	exon	71204437	71204577	2.48427048049522	+	.	gene_id "ENSMUSG00000022103.11"; transcript_id "ENSMUSG00000022103.11_tx_2"; exon_id "chr14_71204437_71204577_+"; exonnum "3"; txlen "1474";
chr14	ENSEMBL_gcm37	exon	71204437	71204577	0.511614958540315	+	.	gene_id "ENSMUSG00000022103.11"; transcript_id "ENSMUSG00000022103.11_tx_4"; exon_id "chr14_71204437_71204577_+"; exonnum "3"; txlen "1624";
chr14	HAVANA	exon	71205684	71205856	0	+	.	gene_id "ENSMUSG00000022103.11"; transcript_id "ENSMUST00000022699.10"; gene_type "protein_coding"; gene_name "Gfra2"; transcript_type "protein_coding"; transcript_name "Gfra2-201"; exon_number 7; exon_id "ENSMUSE00000123629.2"; level 2; protein_id "ENSMUSP00000022699.9"; transcript_support_level "1"; mgi_id "MGI:1195462"; tag "basic"; tag "Ensembl_canonical"; tag "GENCODE_Primary"; tag "appris_principal_1"; tag "CCDS"; ccdsid "CCDS27263.1"; havana_gene "OTTMUSG00000069193.1"; havana_transcript "OTTMUST00000167419.1";
chr14	HAVANA	CDS	71205684	71205856	0	+	2	gene_id "ENSMUSG00000022103.11"; transcript_id "ENSMUST00000022699.10"; gene_type "protein_coding"; gene_name "Gfra2"; transcript_type "protein_coding"; transcript_name "Gfra2-201"; exon_number 7; exon_id "ENSMUSE00000123629.2"; level 2; protein_id "ENSMUSP00000022699.9"; transcript_support_level "1"; mgi_id "MGI:1195462"; tag "basic"; tag "Ensembl_canonical"; tag "GENCODE_Primary"; tag "appris_principal_1"; tag "CCDS"; ccdsid "CCDS27263.1"; havana_gene "OTTMUSG00000069193.1"; havana_transcript "OTTMUST00000167419.1";
chr14	HAVANA	exon	71205684	71205856	0	+	.	gene_id "ENSMUSG00000022103.11"; transcript_id "ENSMUST00000227697.2"; gene_type "protein_coding"; gene_name "Gfra2"; transcript_type "protein_coding"; transcript_name "Gfra2-203"; exon_number 5; exon_id "ENSMUSE00000123629.2"; level 2; protein_id "ENSMUSP00000154391.2"; mgi_id "MGI:1195462"; tag "not_organism_supported"; tag "basic"; havana_gene "OTTMUSG00000069193.1"; havana_transcript "OTTMUST00000167420.1";
chr14	HAVANA	CDS	71205684	71205856	0	+	2	gene_id "ENSMUSG00000022103.11"; transcript_id "ENSMUST00000227697.2"; gene_type "protein_coding"; gene_name "Gfra2"; transcript_type "protein_coding"; transcript_name "Gfra2-203"; exon_number 5; exon_id "ENSMUSE00000123629.2"; level 2; protein_id "ENSMUSP00000154391.2"; mgi_id "MGI:1195462"; tag "not_organism_supported"; tag "basic"; havana_gene "OTTMUSG00000069193.1"; havana_transcript "OTTMUST00000167420.1";
chr14	HAVANA	exon	71205684	71205856	0	+	.	gene_id "ENSMUSG00000022103.11"; transcript_id "ENSMUST00000227633.2"; gene_type "protein_coding"; gene_name "Gfra2"; transcript_type "protein_coding"; transcript_name "Gfra2-202"; exon_number 4; exon_id "ENSMUSE00000123629.2"; level 2; protein_id "ENSMUSP00000153937.2"; mgi_id "MGI:1195462"; tag "CAGE_supported_TSS"; tag "basic"; havana_gene "OTTMUSG00000069193.1"; havana_transcript "OTTMUST00000167421.1";
chr14	HAVANA	CDS	71205684	71205856	0	+	2	gene_id "ENSMUSG00000022103.11"; transcript_id "ENSMUST00000227633.2"; gene_type "protein_coding"; gene_name "Gfra2"; transcript_type "protein_coding"; transcript_name "Gfra2-202"; exon_number 4; exon_id "ENSMUSE00000123629.2"; level 2; protein_id "ENSMUSP00000153937.2"; mgi_id "MGI:1195462"; tag "CAGE_supported_TSS"; tag "basic"; havana_gene "OTTMUSG00000069193.1"; havana_transcript "OTTMUST00000167421.1";
chr14	ENSEMBL_gcm37	exon	71205684	71205856	2.48427048049522	+	.	gene_id "ENSMUSG00000022103.11"; transcript_id "ENSMUSG00000022103.11_tx_2"; exon_id "chr14_71205684_71205856_+"; exonnum "4"; txlen "1474";
chr14	ENSEMBL_gcm37	exon	71205684	71205856	0.511614958540315	+	.	gene_id "ENSMUSG00000022103.11"; transcript_id "ENSMUSG00000022103.11_tx_4"; exon_id "chr14_71205684_71205856_+"; exonnum "4"; txlen "1624";
chr14	HAVANA	exon	71214696	71214749	0	+	.	gene_id "ENSMUSG00000022103.11"; transcript_id "ENSMUST00000022699.10"; gene_type "protein_coding"; gene_name "Gfra2"; transcript_type "protein_coding"; transcript_name "Gfra2-201"; exon_number 8; exon_id "ENSMUSE00000123627.2"; level 2; protein_id "ENSMUSP00000022699.9"; transcript_support_level "1"; mgi_id "MGI:1195462"; tag "basic"; tag "Ensembl_canonical"; tag "GENCODE_Primary"; tag "appris_principal_1"; tag "CCDS"; ccdsid "CCDS27263.1"; havana_gene "OTTMUSG00000069193.1"; havana_transcript "OTTMUST00000167419.1";
chr14	HAVANA	CDS	71214696	71214749	0	+	0	gene_id "ENSMUSG00000022103.11"; transcript_id "ENSMUST00000022699.10"; gene_type "protein_coding"; gene_name "Gfra2"; transcript_type "protein_coding"; transcript_name "Gfra2-201"; exon_number 8; exon_id "ENSMUSE00000123627.2"; level 2; protein_id "ENSMUSP00000022699.9"; transcript_support_level "1"; mgi_id "MGI:1195462"; tag "basic"; tag "Ensembl_canonical"; tag "GENCODE_Primary"; tag "appris_principal_1"; tag "CCDS"; ccdsid "CCDS27263.1"; havana_gene "OTTMUSG00000069193.1"; havana_transcript "OTTMUST00000167419.1";
chr14	HAVANA	exon	71214696	71214749	0	+	.	gene_id "ENSMUSG00000022103.11"; transcript_id "ENSMUST00000227697.2"; gene_type "protein_coding"; gene_name "Gfra2"; transcript_type "protein_coding"; transcript_name "Gfra2-203"; exon_number 6; exon_id "ENSMUSE00000123627.2"; level 2; protein_id "ENSMUSP00000154391.2"; mgi_id "MGI:1195462"; tag "not_organism_supported"; tag "basic"; havana_gene "OTTMUSG00000069193.1"; havana_transcript "OTTMUST00000167420.1";
chr14	HAVANA	CDS	71214696	71214749	0	+	0	gene_id "ENSMUSG00000022103.11"; transcript_id "ENSMUST00000227697.2"; gene_type "protein_coding"; gene_name "Gfra2"; transcript_type "protein_coding"; transcript_name "Gfra2-203"; exon_number 6; exon_id "ENSMUSE00000123627.2"; level 2; protein_id "ENSMUSP00000154391.2"; mgi_id "MGI:1195462"; tag "not_organism_supported"; tag "basic"; havana_gene "OTTMUSG00000069193.1"; havana_transcript "OTTMUST00000167420.1";
chr14	HAVANA	exon	71214696	71214749	0	+	.	gene_id "ENSMUSG00000022103.11"; transcript_id "ENSMUST00000227633.2"; gene_type "protein_coding"; gene_name "Gfra2"; transcript_type "protein_coding"; transcript_name "Gfra2-202"; exon_number 5; exon_id "ENSMUSE00000123627.2"; level 2; protein_id "ENSMUSP00000153937.2"; mgi_id "MGI:1195462"; tag "CAGE_supported_TSS"; tag "basic"; havana_gene "OTTMUSG00000069193.1"; havana_transcript "OTTMUST00000167421.1";
chr14	HAVANA	CDS	71214696	71214749	0	+	0	gene_id "ENSMUSG00000022103.11"; transcript_id "ENSMUST00000227633.2"; gene_type "protein_coding"; gene_name "Gfra2"; transcript_type "protein_coding"; transcript_name "Gfra2-202"; exon_number 5; exon_id "ENSMUSE00000123627.2"; level 2; protein_id "ENSMUSP00000153937.2"; mgi_id "MGI:1195462"; tag "CAGE_supported_TSS"; tag "basic"; havana_gene "OTTMUSG00000069193.1"; havana_transcript "OTTMUST00000167421.1";
chr14	ENSEMBL_gcm37	exon	71214696	71214749	2.48427048049522	+	.	gene_id "ENSMUSG00000022103.11"; transcript_id "ENSMUSG00000022103.11_tx_2"; exon_id "chr14_71214696_71214749_+"; exonnum "5"; txlen "1474";
chr14	ENSEMBL_gcm37	exon	71214696	71214749	0.511614958540315	+	.	gene_id "ENSMUSG00000022103.11"; transcript_id "ENSMUSG00000022103.11_tx_4"; exon_id "chr14_71214696_71214749_+"; exonnum "5"; txlen "1624";
chr14	HAVANA	exon	71215814	71215846	0	+	.	gene_id "ENSMUSG00000022103.11"; transcript_id "ENSMUST00000227633.2"; gene_type "protein_coding"; gene_name "Gfra2"; transcript_type "protein_coding"; transcript_name "Gfra2-202"; exon_number 6; exon_id "ENSMUSE00001431610.2"; level 2; protein_id "ENSMUSP00000153937.2"; mgi_id "MGI:1195462"; tag "CAGE_supported_TSS"; tag "basic"; havana_gene "OTTMUSG00000069193.1"; havana_transcript "OTTMUST00000167421.1";
chr14	HAVANA	CDS	71215814	71215846	0	+	0	gene_id "ENSMUSG00000022103.11"; transcript_id "ENSMUST00000227633.2"; gene_type "protein_coding"; gene_name "Gfra2"; transcript_type "protein_coding"; transcript_name "Gfra2-202"; exon_number 6; exon_id "ENSMUSE00001431610.2"; level 2; protein_id "ENSMUSP00000153937.2"; mgi_id "MGI:1195462"; tag "CAGE_supported_TSS"; tag "basic"; havana_gene "OTTMUSG00000069193.1"; havana_transcript "OTTMUST00000167421.1";
chr14	ENSEMBL_gcm37	exon	71215814	71215846	2.48427048049522	+	.	gene_id "ENSMUSG00000022103.11"; transcript_id "ENSMUSG00000022103.11_tx_2"; exon_id "chr14_71215814_71215846_+"; exonnum "6"; txlen "1474";
chr14	ENSEMBL_gcm37	exon	71215814	71215846	0.511614958540315	+	.	gene_id "ENSMUSG00000022103.11"; transcript_id "ENSMUSG00000022103.11_tx_4"; exon_id "chr14_71215814_71215846_+"; exonnum "6"; txlen "1624";
chr14	HAVANA	CDS	71215814	71215933	0	+	0	gene_id "ENSMUSG00000022103.11"; transcript_id "ENSMUST00000022699.10"; gene_type "protein_coding"; gene_name "Gfra2"; transcript_type "protein_coding"; transcript_name "Gfra2-201"; exon_number 9; exon_id "ENSMUSE00000486778.3"; level 2; protein_id "ENSMUSP00000022699.9"; transcript_support_level "1"; mgi_id "MGI:1195462"; tag "basic"; tag "Ensembl_canonical"; tag "GENCODE_Primary"; tag "appris_principal_1"; tag "CCDS"; ccdsid "CCDS27263.1"; havana_gene "OTTMUSG00000069193.1"; havana_transcript "OTTMUST00000167419.1";
chr14	HAVANA	CDS	71215814	71215933	0	+	0	gene_id "ENSMUSG00000022103.11"; transcript_id "ENSMUST00000227697.2"; gene_type "protein_coding"; gene_name "Gfra2"; transcript_type "protein_coding"; transcript_name "Gfra2-203"; exon_number 7; exon_id "ENSMUSE00001429282.2"; level 2; protein_id "ENSMUSP00000154391.2"; mgi_id "MGI:1195462"; tag "not_organism_supported"; tag "basic"; havana_gene "OTTMUSG00000069193.1"; havana_transcript "OTTMUST00000167420.1";
chr14	HAVANA	exon	71215814	71215936	0	+	.	gene_id "ENSMUSG00000022103.11"; transcript_id "ENSMUST00000227697.2"; gene_type "protein_coding"; gene_name "Gfra2"; transcript_type "protein_coding"; transcript_name "Gfra2-203"; exon_number 7; exon_id "ENSMUSE00001429282.2"; level 2; protein_id "ENSMUSP00000154391.2"; mgi_id "MGI:1195462"; tag "not_organism_supported"; tag "basic"; havana_gene "OTTMUSG00000069193.1"; havana_transcript "OTTMUST00000167420.1";
chr14	HAVANA	exon	71215814	71217278	0	+	.	gene_id "ENSMUSG00000022103.11"; transcript_id "ENSMUST00000022699.10"; gene_type "protein_coding"; gene_name "Gfra2"; transcript_type "protein_coding"; transcript_name "Gfra2-201"; exon_number 9; exon_id "ENSMUSE00000486778.3"; level 2; protein_id "ENSMUSP00000022699.9"; transcript_support_level "1"; mgi_id "MGI:1195462"; tag "basic"; tag "Ensembl_canonical"; tag "GENCODE_Primary"; tag "appris_principal_1"; tag "CCDS"; ccdsid "CCDS27263.1"; havana_gene "OTTMUSG00000069193.1"; havana_transcript "OTTMUST00000167419.1";
chr14	HAVANA	stop_codon	71215934	71215936	0	+	0	gene_id "ENSMUSG00000022103.11"; transcript_id "ENSMUST00000022699.10"; gene_type "protein_coding"; gene_name "Gfra2"; transcript_type "protein_coding"; transcript_name "Gfra2-201"; exon_number 9; exon_id "ENSMUSE00000486778.3"; level 2; protein_id "ENSMUSP00000022699.9"; transcript_support_level "1"; mgi_id "MGI:1195462"; tag "basic"; tag "Ensembl_canonical"; tag "GENCODE_Primary"; tag "appris_principal_1"; tag "CCDS"; ccdsid "CCDS27263.1"; havana_gene "OTTMUSG00000069193.1"; havana_transcript "OTTMUST00000167419.1";
chr14	HAVANA	stop_codon	71215934	71215936	0	+	0	gene_id "ENSMUSG00000022103.11"; transcript_id "ENSMUST00000227697.2"; gene_type "protein_coding"; gene_name "Gfra2"; transcript_type "protein_coding"; transcript_name "Gfra2-203"; exon_number 7; exon_id "ENSMUSE00001429282.2"; level 2; protein_id "ENSMUSP00000154391.2"; mgi_id "MGI:1195462"; tag "not_organism_supported"; tag "basic"; havana_gene "OTTMUSG00000069193.1"; havana_transcript "OTTMUST00000167420.1";
chr14	HAVANA	UTR	71215934	71215936	0	+	.	gene_id "ENSMUSG00000022103.11"; transcript_id "ENSMUST00000227697.2"; gene_type "protein_coding"; gene_name "Gfra2"; transcript_type "protein_coding"; transcript_name "Gfra2-203"; exon_number 7; exon_id "ENSMUSE00001429282.2"; level 2; protein_id "ENSMUSP00000154391.2"; mgi_id "MGI:1195462"; tag "not_organism_supported"; tag "basic"; havana_gene "OTTMUSG00000069193.1"; havana_transcript "OTTMUST00000167420.1";
chr14	HAVANA	UTR	71215934	71217278	0	+	.	gene_id "ENSMUSG00000022103.11"; transcript_id "ENSMUST00000022699.10"; gene_type "protein_coding"; gene_name "Gfra2"; transcript_type "protein_coding"; transcript_name "Gfra2-201"; exon_number 9; exon_id "ENSMUSE00000486778.3"; level 2; protein_id "ENSMUSP00000022699.9"; transcript_support_level "1"; mgi_id "MGI:1195462"; tag "basic"; tag "Ensembl_canonical"; tag "GENCODE_Primary"; tag "appris_principal_1"; tag "CCDS"; ccdsid "CCDS27263.1"; havana_gene "OTTMUSG00000069193.1"; havana_transcript "OTTMUST00000167419.1";
chr14	HAVANA	CDS	71216362	71216754	0	+	0	gene_id "ENSMUSG00000022103.11"; transcript_id "ENSMUST00000227633.2"; gene_type "protein_coding"; gene_name "Gfra2"; transcript_type "protein_coding"; transcript_name "Gfra2-202"; exon_number 7; exon_id "ENSMUSE00001433686.2"; level 2; protein_id "ENSMUSP00000153937.2"; mgi_id "MGI:1195462"; tag "CAGE_supported_TSS"; tag "basic"; havana_gene "OTTMUSG00000069193.1"; havana_transcript "OTTMUST00000167421.1";
chr14	HAVANA	exon	71216362	71217263	0	+	.	gene_id "ENSMUSG00000022103.11"; transcript_id "ENSMUST00000227633.2"; gene_type "protein_coding"; gene_name "Gfra2"; transcript_type "protein_coding"; transcript_name "Gfra2-202"; exon_number 7; exon_id "ENSMUSE00001433686.2"; level 2; protein_id "ENSMUSP00000153937.2"; mgi_id "MGI:1195462"; tag "CAGE_supported_TSS"; tag "basic"; havana_gene "OTTMUSG00000069193.1"; havana_transcript "OTTMUST00000167421.1";
chr14	ENSEMBL_gcm37	exon	71216362	71217263	2.48427048049522	+	.	gene_id "ENSMUSG00000022103.11"; transcript_id "ENSMUSG00000022103.11_tx_2"; exon_id "chr14_71216362_71217263_+"; exonnum "7"; txlen "1474";
chr14	ENSEMBL_gcm37	exon	71216362	71217263	0.511614958540315	+	.	gene_id "ENSMUSG00000022103.11"; transcript_id "ENSMUSG00000022103.11_tx_4"; exon_id "chr14_71216362_71217263_+"; exonnum "7"; txlen "1624";
chr14	HAVANA	stop_codon	71216755	71216757	0	+	0	gene_id "ENSMUSG00000022103.11"; transcript_id "ENSMUST00000227633.2"; gene_type "protein_coding"; gene_name "Gfra2"; transcript_type "protein_coding"; transcript_name "Gfra2-202"; exon_number 7; exon_id "ENSMUSE00001433686.2"; level 2; protein_id "ENSMUSP00000153937.2"; mgi_id "MGI:1195462"; tag "CAGE_supported_TSS"; tag "basic"; havana_gene "OTTMUSG00000069193.1"; havana_transcript "OTTMUST00000167421.1";
chr14	HAVANA	UTR	71216755	71217263	0	+	.	gene_id "ENSMUSG00000022103.11"; transcript_id "ENSMUST00000227633.2"; gene_type "protein_coding"; gene_name "Gfra2"; transcript_type "protein_coding"; transcript_name "Gfra2-202"; exon_number 7; exon_id "ENSMUSE00001433686.2"; level 2; protein_id "ENSMUSP00000153937.2"; mgi_id "MGI:1195462"; tag "CAGE_supported_TSS"; tag "basic"; havana_gene "OTTMUSG00000069193.1"; havana_transcript "OTTMUST00000167421.1";
chr14	sragcm37_es	exon	71284013	71284068	0.00336675777647683	+	.	gene_id "ENSMUSG00000115671.2"; transcript_id "ENSMUSG00000115671.2_tx_12"; exon_id "chr14_71284013_71284068_+"; exonnum "1"; txlen "580";
chr14	sragcm37_es	exon	71284013	71284068	0.00336675777647683	+	.	gene_id "ENSMUSG00000115671.2"; transcript_id "ENSMUSG00000115671.2_tx_13"; exon_id "chr14_71284013_71284068_+"; exonnum "1"; txlen "620";
chr14	sragcm37_es	exon	71284013	71284068	0.00336675777647683	+	.	gene_id "ENSMUSG00000115671.2"; transcript_id "ENSMUSG00000115671.2_tx_14"; exon_id "chr14_71284013_71284068_+"; exonnum "1"; txlen "916";
chr14	sragcm37_es	exon	71284013	71284068	0.00210422361029802	+	.	gene_id "ENSMUSG00000115671.2"; transcript_id "ENSMUSG00000115671.2_tx_16"; exon_id "chr14_71284013_71284068_+"; exonnum "1"; txlen "876";
chr14	sragcm37_es	exon	71284013	71284068	0.00105211180514901	+	.	gene_id "ENSMUSG00000115671.2"; transcript_id "ENSMUSG00000115671.2_tx_20"; exon_id "chr14_71284013_71284068_+"; exonnum "1"; txlen "556";
chr14	sragcm37_es	exon	71284013	71284068	0.00105211180514901	+	.	gene_id "ENSMUSG00000115671.2"; transcript_id "ENSMUSG00000115671.2_tx_21"; exon_id "chr14_71284013_71284068_+"; exonnum "1"; txlen "653";
chr14	sragcm37_es	exon	71284013	71284068	0.00105211180514901	+	.	gene_id "ENSMUSG00000115671.2"; transcript_id "ENSMUSG00000115671.2_tx_22"; exon_id "chr14_71284013_71284068_+"; exonnum "1"; txlen "989";
chr14	sragcm37_es	exon	71284013	71284068	0.00105211180514901	+	.	gene_id "ENSMUSG00000115671.2"; transcript_id "ENSMUSG00000115671.2_tx_23"; exon_id "chr14_71284013_71284068_+"; exonnum "1"; txlen "949";
chr14	sragcm37_mid	exon	71286980	71287076	0.00336675777647683	+	.	gene_id "ENSMUSG00000115671.2"; transcript_id "ENSMUSG00000115671.2_tx_12"; exon_id "chr14_71286980_71287076_+"; exonnum "2"; txlen "580";
chr14	sragcm37_mid	exon	71286980	71287076	0.00336675777647683	+	.	gene_id "ENSMUSG00000115671.2"; transcript_id "ENSMUSG00000115671.2_tx_13"; exon_id "chr14_71286980_71287076_+"; exonnum "2"; txlen "620";
chr14	sragcm37_mid	exon	71286980	71287076	0.00336675777647683	+	.	gene_id "ENSMUSG00000115671.2"; transcript_id "ENSMUSG00000115671.2_tx_14"; exon_id "chr14_71286980_71287076_+"; exonnum "2"; txlen "916";
chr14	sragcm37_mid	exon	71286980	71287076	0.00210422361029802	+	.	gene_id "ENSMUSG00000115671.2"; transcript_id "ENSMUSG00000115671.2_tx_16"; exon_id "chr14_71286980_71287076_+"; exonnum "2"; txlen "876";
chr14	sragcm37_mid	exon	71286980	71287076	0.00105211180514901	+	.	gene_id "ENSMUSG00000115671.2"; transcript_id "ENSMUSG00000115671.2_tx_21"; exon_id "chr14_71286980_71287076_+"; exonnum "2"; txlen "653";
chr14	sragcm37_mid	exon	71286980	71287076	0.00105211180514901	+	.	gene_id "ENSMUSG00000115671.2"; transcript_id "ENSMUSG00000115671.2_tx_22"; exon_id "chr14_71286980_71287076_+"; exonnum "2"; txlen "989";
chr14	sragcm37_mid	exon	71286980	71287076	0.00105211180514901	+	.	gene_id "ENSMUSG00000115671.2"; transcript_id "ENSMUSG00000115671.2_tx_23"; exon_id "chr14_71286980_71287076_+"; exonnum "2"; txlen "949";
chr14	sragcm37_mid	exon	71299500	71299572	0.00105211180514901	+	.	gene_id "ENSMUSG00000115671.2"; transcript_id "ENSMUSG00000115671.2_tx_20"; exon_id "chr14_71299500_71299572_+"; exonnum "2"; txlen "556";
chr14	sragcm37_mid	exon	71299500	71299572	0.00105211180514901	+	.	gene_id "ENSMUSG00000115671.2"; transcript_id "ENSMUSG00000115671.2_tx_21"; exon_id "chr14_71299500_71299572_+"; exonnum "3"; txlen "653";
chr14	sragcm37_mid	exon	71299500	71299572	0.00105211180514901	+	.	gene_id "ENSMUSG00000115671.2"; transcript_id "ENSMUSG00000115671.2_tx_22"; exon_id "chr14_71299500_71299572_+"; exonnum "3"; txlen "989";
chr14	sragcm37_mid	exon	71299500	71299572	0.00105211180514901	+	.	gene_id "ENSMUSG00000115671.2"; transcript_id "ENSMUSG00000115671.2_tx_23"; exon_id "chr14_71299500_71299572_+"; exonnum "3"; txlen "949";
chr14	HAVANA	exon	71324710	71324826	0	+	.	gene_id "ENSMUSG00000115671.2"; transcript_id "ENSMUST00000227525.2"; gene_type "lncRNA"; gene_name "Gm49289"; transcript_type "lncRNA"; transcript_name "Gm49289-201"; exon_number 1; exon_id "ENSMUSE00001433597.2"; level 2; mgi_id "MGI:6118778"; tag "RNA_Seq_supported_only"; tag "basic"; tag "Ensembl_canonical"; tag "GENCODE_Primary"; havana_gene "OTTMUSG00000069194.1"; havana_transcript "OTTMUST00000167422.1";
chr14	ENSEMBL_gcm37	exon	71324710	71324826	0.00357718013750663	+	.	gene_id "ENSMUSG00000115671.2"; transcript_id "ENSMUSG00000115671.2_tx_11"; exon_id "chr14_71324710_71324826_+"; exonnum "1"; txlen "584";
chr14	ENSEMBL_gcm37	exon	71324710	71324826	0.00210422361029802	+	.	gene_id "ENSMUSG00000115671.2"; transcript_id "ENSMUSG00000115671.2_tx_15"; exon_id "chr14_71324710_71324826_+"; exonnum "1"; txlen "840";
chr14	ENSEMBL_gcm37	exon	71324710	71324826	0.0113628074956093	+	.	gene_id "ENSMUSG00000115671.2"; transcript_id "ENSMUSG00000115671.2_tx_3"; exon_id "chr14_71324710_71324826_+"; exonnum "1"; txlen "544";
chr14	ENSEMBL_gcm37	exon	71324710	71324826	0.00820647208016226	+	.	gene_id "ENSMUSG00000115671.2"; transcript_id "ENSMUSG00000115671.2_tx_7"; exon_id "chr14_71324710_71324826_+"; exonnum "1"; txlen "880";
chr14	HAVANA	gene	71324710	71384448	0	+	.	gene_id "ENSMUSG00000115671.2"; gene_type "lncRNA"; gene_name "Gm49289"; level 2; mgi_id "MGI:6118778"; havana_gene "OTTMUSG00000069194.1";
chr14	HAVANA	transcript	71324710	71384448	0	+	.	gene_id "ENSMUSG00000115671.2"; transcript_id "ENSMUST00000227525.2"; gene_type "lncRNA"; gene_name "Gm49289"; transcript_type "lncRNA"; transcript_name "Gm49289-201"; level 2; mgi_id "MGI:6118778"; tag "RNA_Seq_supported_only"; tag "basic"; tag "Ensembl_canonical"; tag "GENCODE_Primary"; havana_gene "OTTMUSG00000069194.1"; havana_transcript "OTTMUST00000167422.1";
chr14	sragcm37_mid	exon	71331079	71331199	0.00357718013750663	+	.	gene_id "ENSMUSG00000115671.2"; transcript_id "ENSMUSG00000115671.2_tx_11"; exon_id "chr14_71331079_71331199_+"; exonnum "2"; txlen "584";
chr14	sragcm37_mid	exon	71331079	71331199	0.00336675777647683	+	.	gene_id "ENSMUSG00000115671.2"; transcript_id "ENSMUSG00000115671.2_tx_12"; exon_id "chr14_71331079_71331199_+"; exonnum "3"; txlen "580";
chr14	sragcm37_mid	exon	71331079	71331199	0.00336675777647683	+	.	gene_id "ENSMUSG00000115671.2"; transcript_id "ENSMUSG00000115671.2_tx_13"; exon_id "chr14_71331079_71331199_+"; exonnum "3"; txlen "620";
chr14	sragcm37_mid	exon	71331079	71331199	0.00336675777647683	+	.	gene_id "ENSMUSG00000115671.2"; transcript_id "ENSMUSG00000115671.2_tx_14"; exon_id "chr14_71331079_71331199_+"; exonnum "3"; txlen "916";
chr14	sragcm37_mid	exon	71331079	71331199	0.00210422361029802	+	.	gene_id "ENSMUSG00000115671.2"; transcript_id "ENSMUSG00000115671.2_tx_15"; exon_id "chr14_71331079_71331199_+"; exonnum "2"; txlen "840";
chr14	sragcm37_mid	exon	71331079	71331199	0.00210422361029802	+	.	gene_id "ENSMUSG00000115671.2"; transcript_id "ENSMUSG00000115671.2_tx_16"; exon_id "chr14_71331079_71331199_+"; exonnum "3"; txlen "876";
chr14	sragcm37_mid	exon	71331079	71331199	0.00105211180514901	+	.	gene_id "ENSMUSG00000115671.2"; transcript_id "ENSMUSG00000115671.2_tx_20"; exon_id "chr14_71331079_71331199_+"; exonnum "3"; txlen "556";
chr14	sragcm37_mid	exon	71331079	71331199	0.00105211180514901	+	.	gene_id "ENSMUSG00000115671.2"; transcript_id "ENSMUSG00000115671.2_tx_21"; exon_id "chr14_71331079_71331199_+"; exonnum "4"; txlen "653";
chr14	sragcm37_mid	exon	71331079	71331199	0.00105211180514901	+	.	gene_id "ENSMUSG00000115671.2"; transcript_id "ENSMUSG00000115671.2_tx_22"; exon_id "chr14_71331079_71331199_+"; exonnum "4"; txlen "989";
chr14	sragcm37_mid	exon	71331079	71331199	0.00105211180514901	+	.	gene_id "ENSMUSG00000115671.2"; transcript_id "ENSMUSG00000115671.2_tx_23"; exon_id "chr14_71331079_71331199_+"; exonnum "4"; txlen "949";
chr14	sragcm37_mid	exon	71331079	71331199	0.0113628074956093	+	.	gene_id "ENSMUSG00000115671.2"; transcript_id "ENSMUSG00000115671.2_tx_3"; exon_id "chr14_71331079_71331199_+"; exonnum "2"; txlen "544";
chr14	sragcm37_mid	exon	71331079	71331199	0.00820647208016226	+	.	gene_id "ENSMUSG00000115671.2"; transcript_id "ENSMUSG00000115671.2_tx_7"; exon_id "chr14_71331079_71331199_+"; exonnum "2"; txlen "880";
chr14	sragcm37_mid	exon	71351124	71351225	0.00357718013750663	+	.	gene_id "ENSMUSG00000115671.2"; transcript_id "ENSMUSG00000115671.2_tx_11"; exon_id "chr14_71351124_71351225_+"; exonnum "3"; txlen "584";
chr14	sragcm37_mid	exon	71351124	71351225	0.00336675777647683	+	.	gene_id "ENSMUSG00000115671.2"; transcript_id "ENSMUSG00000115671.2_tx_12"; exon_id "chr14_71351124_71351225_+"; exonnum "4"; txlen "580";
chr14	sragcm37_mid	exon	71351124	71351225	0.00336675777647683	+	.	gene_id "ENSMUSG00000115671.2"; transcript_id "ENSMUSG00000115671.2_tx_13"; exon_id "chr14_71351124_71351225_+"; exonnum "4"; txlen "620";
chr14	sragcm37_mid	exon	71351124	71351225	0.00336675777647683	+	.	gene_id "ENSMUSG00000115671.2"; transcript_id "ENSMUSG00000115671.2_tx_14"; exon_id "chr14_71351124_71351225_+"; exonnum "4"; txlen "916";
chr14	sragcm37_mid	exon	71351124	71351225	0.00210422361029802	+	.	gene_id "ENSMUSG00000115671.2"; transcript_id "ENSMUSG00000115671.2_tx_15"; exon_id "chr14_71351124_71351225_+"; exonnum "3"; txlen "840";
chr14	sragcm37_mid	exon	71351124	71351225	0.00210422361029802	+	.	gene_id "ENSMUSG00000115671.2"; transcript_id "ENSMUSG00000115671.2_tx_16"; exon_id "chr14_71351124_71351225_+"; exonnum "4"; txlen "876";
chr14	sragcm37_mid	exon	71351124	71351225	0.00105211180514901	+	.	gene_id "ENSMUSG00000115671.2"; transcript_id "ENSMUSG00000115671.2_tx_20"; exon_id "chr14_71351124_71351225_+"; exonnum "4"; txlen "556";
chr14	sragcm37_mid	exon	71351124	71351225	0.00105211180514901	+	.	gene_id "ENSMUSG00000115671.2"; transcript_id "ENSMUSG00000115671.2_tx_21"; exon_id "chr14_71351124_71351225_+"; exonnum "5"; txlen "653";
chr14	sragcm37_mid	exon	71351124	71351225	0.00105211180514901	+	.	gene_id "ENSMUSG00000115671.2"; transcript_id "ENSMUSG00000115671.2_tx_22"; exon_id "chr14_71351124_71351225_+"; exonnum "5"; txlen "989";
chr14	sragcm37_mid	exon	71351124	71351225	0.00105211180514901	+	.	gene_id "ENSMUSG00000115671.2"; transcript_id "ENSMUSG00000115671.2_tx_23"; exon_id "chr14_71351124_71351225_+"; exonnum "5"; txlen "949";
chr14	sragcm37_mid	exon	71351124	71351225	0.0113628074956093	+	.	gene_id "ENSMUSG00000115671.2"; transcript_id "ENSMUSG00000115671.2_tx_3"; exon_id "chr14_71351124_71351225_+"; exonnum "3"; txlen "544";
chr14	sragcm37_mid	exon	71351124	71351225	0.00820647208016226	+	.	gene_id "ENSMUSG00000115671.2"; transcript_id "ENSMUSG00000115671.2_tx_7"; exon_id "chr14_71351124_71351225_+"; exonnum "3"; txlen "880";
chr14	sragcm37_mid	exon	71356384	71356454	0.00336675777647683	+	.	gene_id "ENSMUSG00000115671.2"; transcript_id "ENSMUSG00000115671.2_tx_12"; exon_id "chr14_71356384_71356454_+"; exonnum "5"; txlen "580";
chr14	sragcm37_mid	exon	71356384	71356454	0.00210422361029802	+	.	gene_id "ENSMUSG00000115671.2"; transcript_id "ENSMUSG00000115671.2_tx_15"; exon_id "chr14_71356384_71356454_+"; exonnum "4"; txlen "840";
chr14	sragcm37_mid	exon	71356384	71356454	0.00210422361029802	+	.	gene_id "ENSMUSG00000115671.2"; transcript_id "ENSMUSG00000115671.2_tx_16"; exon_id "chr14_71356384_71356454_+"; exonnum "5"; txlen "876";
chr14	sragcm37_mid	exon	71356384	71356454	0.00105211180514901	+	.	gene_id "ENSMUSG00000115671.2"; transcript_id "ENSMUSG00000115671.2_tx_20"; exon_id "chr14_71356384_71356454_+"; exonnum "5"; txlen "556";
chr14	sragcm37_mid	exon	71356384	71356454	0.00105211180514901	+	.	gene_id "ENSMUSG00000115671.2"; transcript_id "ENSMUSG00000115671.2_tx_21"; exon_id "chr14_71356384_71356454_+"; exonnum "6"; txlen "653";
chr14	sragcm37_mid	exon	71356384	71356454	0.00105211180514901	+	.	gene_id "ENSMUSG00000115671.2"; transcript_id "ENSMUSG00000115671.2_tx_23"; exon_id "chr14_71356384_71356454_+"; exonnum "6"; txlen "949";
chr14	sragcm37_mid	exon	71356384	71356454	0.0113628074956093	+	.	gene_id "ENSMUSG00000115671.2"; transcript_id "ENSMUSG00000115671.2_tx_3"; exon_id "chr14_71356384_71356454_+"; exonnum "4"; txlen "544";
chr14	HAVANA	exon	71356384	71356494	0	+	.	gene_id "ENSMUSG00000115671.2"; transcript_id "ENSMUST00000227525.2"; gene_type "lncRNA"; gene_name "Gm49289"; transcript_type "lncRNA"; transcript_name "Gm49289-201"; exon_number 2; exon_id "ENSMUSE00001436175.2"; level 2; mgi_id "MGI:6118778"; tag "RNA_Seq_supported_only"; tag "basic"; tag "Ensembl_canonical"; tag "GENCODE_Primary"; havana_gene "OTTMUSG00000069194.1"; havana_transcript "OTTMUST00000167422.1";
chr14	ENSEMBL_gcm37	exon	71356384	71356494	0.00357718013750663	+	.	gene_id "ENSMUSG00000115671.2"; transcript_id "ENSMUSG00000115671.2_tx_11"; exon_id "chr14_71356384_71356494_+"; exonnum "4"; txlen "584";
chr14	ENSEMBL_gcm37	exon	71356384	71356494	0.00336675777647683	+	.	gene_id "ENSMUSG00000115671.2"; transcript_id "ENSMUSG00000115671.2_tx_13"; exon_id "chr14_71356384_71356494_+"; exonnum "5"; txlen "620";
chr14	ENSEMBL_gcm37	exon	71356384	71356494	0.00336675777647683	+	.	gene_id "ENSMUSG00000115671.2"; transcript_id "ENSMUSG00000115671.2_tx_14"; exon_id "chr14_71356384_71356494_+"; exonnum "5"; txlen "916";
chr14	ENSEMBL_gcm37	exon	71356384	71356494	0.00105211180514901	+	.	gene_id "ENSMUSG00000115671.2"; transcript_id "ENSMUSG00000115671.2_tx_22"; exon_id "chr14_71356384_71356494_+"; exonnum "6"; txlen "989";
chr14	ENSEMBL_gcm37	exon	71356384	71356494	0.00820647208016226	+	.	gene_id "ENSMUSG00000115671.2"; transcript_id "ENSMUSG00000115671.2_tx_7"; exon_id "chr14_71356384_71356494_+"; exonnum "4"; txlen "880";
chr14	sragcm37_ss	exon	71356852	71356984	0.00357718013750663	+	.	gene_id "ENSMUSG00000115671.2"; transcript_id "ENSMUSG00000115671.2_tx_11"; exon_id "chr14_71356852_71356984_+"; exonnum "5"; txlen "584";
chr14	sragcm37_ss	exon	71356852	71356984	0.00336675777647683	+	.	gene_id "ENSMUSG00000115671.2"; transcript_id "ENSMUSG00000115671.2_tx_12"; exon_id "chr14_71356852_71356984_+"; exonnum "6"; txlen "580";
chr14	sragcm37_ss	exon	71356852	71356984	0.00336675777647683	+	.	gene_id "ENSMUSG00000115671.2"; transcript_id "ENSMUSG00000115671.2_tx_13"; exon_id "chr14_71356852_71356984_+"; exonnum "6"; txlen "620";
chr14	sragcm37_ss	exon	71356852	71356984	0.00105211180514901	+	.	gene_id "ENSMUSG00000115671.2"; transcript_id "ENSMUSG00000115671.2_tx_20"; exon_id "chr14_71356852_71356984_+"; exonnum "6"; txlen "556";
chr14	sragcm37_ss	exon	71356852	71356984	0.00105211180514901	+	.	gene_id "ENSMUSG00000115671.2"; transcript_id "ENSMUSG00000115671.2_tx_21"; exon_id "chr14_71356852_71356984_+"; exonnum "7"; txlen "653";
chr14	sragcm37_ss	exon	71356852	71356984	0.0113628074956093	+	.	gene_id "ENSMUSG00000115671.2"; transcript_id "ENSMUSG00000115671.2_tx_3"; exon_id "chr14_71356852_71356984_+"; exonnum "5"; txlen "544";
chr14	HAVANA	exon	71365845	71366000	0	+	.	gene_id "ENSMUSG00000115671.2"; transcript_id "ENSMUST00000227525.2"; gene_type "lncRNA"; gene_name "Gm49289"; transcript_type "lncRNA"; transcript_name "Gm49289-201"; exon_number 3; exon_id "ENSMUSE00001433394.2"; level 2; mgi_id "MGI:6118778"; tag "RNA_Seq_supported_only"; tag "basic"; tag "Ensembl_canonical"; tag "GENCODE_Primary"; havana_gene "OTTMUSG00000069194.1"; havana_transcript "OTTMUST00000167422.1";
chr14	ENSEMBL_gcm37	exon	71365845	71366000	0.00336675777647683	+	.	gene_id "ENSMUSG00000115671.2"; transcript_id "ENSMUSG00000115671.2_tx_14"; exon_id "chr14_71365845_71366000_+"; exonnum "6"; txlen "916";
chr14	ENSEMBL_gcm37	exon	71365845	71366000	0.00210422361029802	+	.	gene_id "ENSMUSG00000115671.2"; transcript_id "ENSMUSG00000115671.2_tx_15"; exon_id "chr14_71365845_71366000_+"; exonnum "5"; txlen "840";
chr14	ENSEMBL_gcm37	exon	71365845	71366000	0.00210422361029802	+	.	gene_id "ENSMUSG00000115671.2"; transcript_id "ENSMUSG00000115671.2_tx_16"; exon_id "chr14_71365845_71366000_+"; exonnum "6"; txlen "876";
chr14	ENSEMBL_gcm37	exon	71365845	71366000	0.00105211180514901	+	.	gene_id "ENSMUSG00000115671.2"; transcript_id "ENSMUSG00000115671.2_tx_22"; exon_id "chr14_71365845_71366000_+"; exonnum "7"; txlen "989";
chr14	ENSEMBL_gcm37	exon	71365845	71366000	0.00105211180514901	+	.	gene_id "ENSMUSG00000115671.2"; transcript_id "ENSMUSG00000115671.2_tx_23"; exon_id "chr14_71365845_71366000_+"; exonnum "7"; txlen "949";
chr14	ENSEMBL_gcm37	exon	71365845	71366000	0.00820647208016226	+	.	gene_id "ENSMUSG00000115671.2"; transcript_id "ENSMUSG00000115671.2_tx_7"; exon_id "chr14_71365845_71366000_+"; exonnum "5"; txlen "880";
chr14	ENSEMBL_gcm37	exon	71365845	71366000	0.00752410274922661	+	.	gene_id "ENSMUSG00000115671.2"; transcript_id "ENSMUSG00000115671.2_tx_8"; exon_id "chr14_71365845_71366000_+"; exonnum "1"; txlen "877";
chr14	HAVANA	exon	71367055	71367249	0	+	.	gene_id "ENSMUSG00000115671.2"; transcript_id "ENSMUST00000227525.2"; gene_type "lncRNA"; gene_name "Gm49289"; transcript_type "lncRNA"; transcript_name "Gm49289-201"; exon_number 4; exon_id "ENSMUSE00001432119.2"; level 2; mgi_id "MGI:6118778"; tag "RNA_Seq_supported_only"; tag "basic"; tag "Ensembl_canonical"; tag "GENCODE_Primary"; havana_gene "OTTMUSG00000069194.1"; havana_transcript "OTTMUST00000167422.1";
chr14	ENSEMBL_gcm37	exon	71367055	71367249	0.00336675777647683	+	.	gene_id "ENSMUSG00000115671.2"; transcript_id "ENSMUSG00000115671.2_tx_14"; exon_id "chr14_71367055_71367249_+"; exonnum "7"; txlen "916";
chr14	ENSEMBL_gcm37	exon	71367055	71367249	0.00210422361029802	+	.	gene_id "ENSMUSG00000115671.2"; transcript_id "ENSMUSG00000115671.2_tx_15"; exon_id "chr14_71367055_71367249_+"; exonnum "6"; txlen "840";
chr14	ENSEMBL_gcm37	exon	71367055	71367249	0.00210422361029802	+	.	gene_id "ENSMUSG00000115671.2"; transcript_id "ENSMUSG00000115671.2_tx_16"; exon_id "chr14_71367055_71367249_+"; exonnum "7"; txlen "876";
chr14	ENSEMBL_gcm37	exon	71367055	71367249	0.00105211180514901	+	.	gene_id "ENSMUSG00000115671.2"; transcript_id "ENSMUSG00000115671.2_tx_22"; exon_id "chr14_71367055_71367249_+"; exonnum "8"; txlen "989";
chr14	ENSEMBL_gcm37	exon	71367055	71367249	0.00105211180514901	+	.	gene_id "ENSMUSG00000115671.2"; transcript_id "ENSMUSG00000115671.2_tx_23"; exon_id "chr14_71367055_71367249_+"; exonnum "8"; txlen "949";
chr14	ENSEMBL_gcm37	exon	71367055	71367249	0.00820647208016226	+	.	gene_id "ENSMUSG00000115671.2"; transcript_id "ENSMUSG00000115671.2_tx_7"; exon_id "chr14_71367055_71367249_+"; exonnum "6"; txlen "880";
chr14	ENSEMBL_gcm37	exon	71367055	71367249	0.00752410274922661	+	.	gene_id "ENSMUSG00000115671.2"; transcript_id "ENSMUSG00000115671.2_tx_8"; exon_id "chr14_71367055_71367249_+"; exonnum "2"; txlen "877";
chr14	sragcm37_es	exon	71367460	71367541	0.00923307464884324	+	.	gene_id "ENSMUSG00000115671.2"; transcript_id "ENSMUSG00000115671.2_tx_5"; exon_id "chr14_71367460_71367541_+"; exonnum "1"; txlen "608";
chr14	sragcm37_es	exon	71367460	71367541	0.00849853470170791	+	.	gene_id "ENSMUSG00000115671.2"; transcript_id "ENSMUSG00000115671.2_tx_6"; exon_id "chr14_71367460_71367541_+"; exonnum "1"; txlen "704";
chr14	HAVANA	exon	71367841	71367918	0	+	.	gene_id "ENSMUSG00000115671.2"; transcript_id "ENSMUST00000227525.2"; gene_type "lncRNA"; gene_name "Gm49289"; transcript_type "lncRNA"; transcript_name "Gm49289-201"; exon_number 5; exon_id "ENSMUSE00001433062.2"; level 2; mgi_id "MGI:6118778"; tag "RNA_Seq_supported_only"; tag "basic"; tag "Ensembl_canonical"; tag "GENCODE_Primary"; havana_gene "OTTMUSG00000069194.1"; havana_transcript "OTTMUST00000167422.1";
chr14	ENSEMBL_gcm37	exon	71367841	71367918	0.00336675777647683	+	.	gene_id "ENSMUSG00000115671.2"; transcript_id "ENSMUSG00000115671.2_tx_14"; exon_id "chr14_71367841_71367918_+"; exonnum "8"; txlen "916";
chr14	ENSEMBL_gcm37	exon	71367841	71367918	0.00210422361029802	+	.	gene_id "ENSMUSG00000115671.2"; transcript_id "ENSMUSG00000115671.2_tx_15"; exon_id "chr14_71367841_71367918_+"; exonnum "7"; txlen "840";
chr14	ENSEMBL_gcm37	exon	71367841	71367918	0.00210422361029802	+	.	gene_id "ENSMUSG00000115671.2"; transcript_id "ENSMUSG00000115671.2_tx_16"; exon_id "chr14_71367841_71367918_+"; exonnum "8"; txlen "876";
chr14	ENSEMBL_gcm37	exon	71367841	71367918	0.00105211180514901	+	.	gene_id "ENSMUSG00000115671.2"; transcript_id "ENSMUSG00000115671.2_tx_22"; exon_id "chr14_71367841_71367918_+"; exonnum "9"; txlen "989";
chr14	ENSEMBL_gcm37	exon	71367841	71367918	0.00105211180514901	+	.	gene_id "ENSMUSG00000115671.2"; transcript_id "ENSMUSG00000115671.2_tx_23"; exon_id "chr14_71367841_71367918_+"; exonnum "9"; txlen "949";
chr14	ENSEMBL_gcm37	exon	71367841	71367918	0.00923307464884324	+	.	gene_id "ENSMUSG00000115671.2"; transcript_id "ENSMUSG00000115671.2_tx_5"; exon_id "chr14_71367841_71367918_+"; exonnum "2"; txlen "608";
chr14	ENSEMBL_gcm37	exon	71367841	71367918	0.00849853470170791	+	.	gene_id "ENSMUSG00000115671.2"; transcript_id "ENSMUSG00000115671.2_tx_6"; exon_id "chr14_71367841_71367918_+"; exonnum "2"; txlen "704";
chr14	ENSEMBL_gcm37	exon	71367841	71367918	0.00820647208016226	+	.	gene_id "ENSMUSG00000115671.2"; transcript_id "ENSMUSG00000115671.2_tx_7"; exon_id "chr14_71367841_71367918_+"; exonnum "7"; txlen "880";
chr14	ENSEMBL_gcm37	exon	71367841	71367918	0.00752410274922661	+	.	gene_id "ENSMUSG00000115671.2"; transcript_id "ENSMUSG00000115671.2_tx_8"; exon_id "chr14_71367841_71367918_+"; exonnum "3"; txlen "877";
chr14	HAVANA	exon	71370630	71370783	0	+	.	gene_id "ENSMUSG00000115671.2"; transcript_id "ENSMUST00000227525.2"; gene_type "lncRNA"; gene_name "Gm49289"; transcript_type "lncRNA"; transcript_name "Gm49289-201"; exon_number 6; exon_id "ENSMUSE00001433633.2"; level 2; mgi_id "MGI:6118778"; tag "RNA_Seq_supported_only"; tag "basic"; tag "Ensembl_canonical"; tag "GENCODE_Primary"; havana_gene "OTTMUSG00000069194.1"; havana_transcript "OTTMUST00000167422.1";
chr14	ENSEMBL_gcm37	exon	71370630	71370783	0.00923307464884324	+	.	gene_id "ENSMUSG00000115671.2"; transcript_id "ENSMUSG00000115671.2_tx_5"; exon_id "chr14_71370630_71370783_+"; exonnum "3"; txlen "608";
chr14	ENSEMBL_gcm37	exon	71370630	71370783	0.00849853470170791	+	.	gene_id "ENSMUSG00000115671.2"; transcript_id "ENSMUSG00000115671.2_tx_6"; exon_id "chr14_71370630_71370783_+"; exonnum "3"; txlen "704";
chr14	ENSEMBL_gcm37	exon	71370630	71370783	0.00752410274922661	+	.	gene_id "ENSMUSG00000115671.2"; transcript_id "ENSMUSG00000115671.2_tx_8"; exon_id "chr14_71370630_71370783_+"; exonnum "4"; txlen "877";
chr14	sragcm37_ss	exon	71374303	71374596	0.00923307464884324	+	.	gene_id "ENSMUSG00000115671.2"; transcript_id "ENSMUSG00000115671.2_tx_5"; exon_id "chr14_71374303_71374596_+"; exonnum "4"; txlen "608";
chr14	sragcm37_ss	exon	71374303	71374596	0.00752410274922661	+	.	gene_id "ENSMUSG00000115671.2"; transcript_id "ENSMUSG00000115671.2_tx_8"; exon_id "chr14_71374303_71374596_+"; exonnum "5"; txlen "877";
chr14	HAVANA	exon	71378697	71378771	0	+	.	gene_id "ENSMUSG00000115671.2"; transcript_id "ENSMUST00000227525.2"; gene_type "lncRNA"; gene_name "Gm49289"; transcript_type "lncRNA"; transcript_name "Gm49289-201"; exon_number 7; exon_id "ENSMUSE00001433513.2"; level 2; mgi_id "MGI:6118778"; tag "RNA_Seq_supported_only"; tag "basic"; tag "Ensembl_canonical"; tag "GENCODE_Primary"; havana_gene "OTTMUSG00000069194.1"; havana_transcript "OTTMUST00000167422.1";
chr14	ENSEMBL_gcm37	exon	71378697	71378771	0.00849853470170791	+	.	gene_id "ENSMUSG00000115671.2"; transcript_id "ENSMUSG00000115671.2_tx_6"; exon_id "chr14_71378697_71378771_+"; exonnum "4"; txlen "704";
chr14	HAVANA	exon	71384134	71384448	0	+	.	gene_id "ENSMUSG00000115671.2"; transcript_id "ENSMUST00000227525.2"; gene_type "lncRNA"; gene_name "Gm49289"; transcript_type "lncRNA"; transcript_name "Gm49289-201"; exon_number 8; exon_id "ENSMUSE00001436434.2"; level 2; mgi_id "MGI:6118778"; tag "RNA_Seq_supported_only"; tag "basic"; tag "Ensembl_canonical"; tag "GENCODE_Primary"; havana_gene "OTTMUSG00000069194.1"; havana_transcript "OTTMUST00000167422.1";
chr14	ENSEMBL_gcm37	exon	71384134	71384448	0.00849853470170791	+	.	gene_id "ENSMUSG00000115671.2"; transcript_id "ENSMUSG00000115671.2_tx_6"; exon_id "chr14_71384134_71384448_+"; exonnum "5"; txlen "704";
chr14	HAVANA	exon	71488679	71488747	0	+	.	gene_id "ENSMUSG00000115139.3"; transcript_id "ENSMUST00000257207.1"; gene_type "lncRNA"; gene_name "Gm4251"; transcript_type "lncRNA"; transcript_name "Gm4251-203"; exon_number 1; exon_id "ENSMUSE00001511086.1"; level 2; mgi_id "MGI:3782428"; tag "Ensembl_canonical"; tag "GENCODE_Primary"; tag "TAGENE"; havana_gene "OTTMUSG00000069198.1";
chr14	HAVANA	gene	71488679	71508503	0	+	.	gene_id "ENSMUSG00000115139.3"; gene_type "lncRNA"; gene_name "Gm4251"; level 2; mgi_id "MGI:3782428"; havana_gene "OTTMUSG00000069198.1";
chr14	HAVANA	transcript	71488679	71508503	0	+	.	gene_id "ENSMUSG00000115139.3"; transcript_id "ENSMUST00000257207.1"; gene_type "lncRNA"; gene_name "Gm4251"; transcript_type "lncRNA"; transcript_name "Gm4251-203"; level 2; mgi_id "MGI:3782428"; tag "Ensembl_canonical"; tag "GENCODE_Primary"; tag "TAGENE"; havana_gene "OTTMUSG00000069198.1";
chr14	HAVANA	exon	71488680	71488747	0	+	.	gene_id "ENSMUSG00000115139.3"; transcript_id "ENSMUST00000226131.3"; gene_type "lncRNA"; gene_name "Gm4251"; transcript_type "lncRNA"; transcript_name "Gm4251-201"; exon_number 1; exon_id "ENSMUSE00001511085.1"; level 2; mgi_id "MGI:3782428"; tag "TAGENE"; havana_gene "OTTMUSG00000069198.1"; havana_transcript "OTTMUST00000167431.1";
chr14	HAVANA	exon	71488680	71488747	0	+	.	gene_id "ENSMUSG00000115139.3"; transcript_id "ENSMUST00000257208.1"; gene_type "lncRNA"; gene_name "Gm4251"; transcript_type "lncRNA"; transcript_name "Gm4251-204"; exon_number 1; exon_id "ENSMUSE00001511085.1"; level 2; mgi_id "MGI:3782428"; tag "TAGENE"; havana_gene "OTTMUSG00000069198.1";
chr14	HAVANA	transcript	71488680	71508503	0	+	.	gene_id "ENSMUSG00000115139.3"; transcript_id "ENSMUST00000226131.3"; gene_type "lncRNA"; gene_name "Gm4251"; transcript_type "lncRNA"; transcript_name "Gm4251-201"; level 2; mgi_id "MGI:3782428"; tag "TAGENE"; havana_gene "OTTMUSG00000069198.1"; havana_transcript "OTTMUST00000167431.1";
chr14	HAVANA	transcript	71488680	71508503	0	+	.	gene_id "ENSMUSG00000115139.3"; transcript_id "ENSMUST00000257208.1"; gene_type "lncRNA"; gene_name "Gm4251"; transcript_type "lncRNA"; transcript_name "Gm4251-204"; level 2; mgi_id "MGI:3782428"; tag "TAGENE"; havana_gene "OTTMUSG00000069198.1";
chr14	HAVANA	exon	71488688	71488747	0	+	.	gene_id "ENSMUSG00000115139.3"; transcript_id "ENSMUST00000228402.3"; gene_type "lncRNA"; gene_name "Gm4251"; transcript_type "lncRNA"; transcript_name "Gm4251-202"; exon_number 1; exon_id "ENSMUSE00001511095.1"; level 2; mgi_id "MGI:3782428"; tag "TAGENE"; havana_gene "OTTMUSG00000069198.1"; havana_transcript "OTTMUST00000167430.1";
chr14	HAVANA	transcript	71488688	71508503	0	+	.	gene_id "ENSMUSG00000115139.3"; transcript_id "ENSMUST00000228402.3"; gene_type "lncRNA"; gene_name "Gm4251"; transcript_type "lncRNA"; transcript_name "Gm4251-202"; level 2; mgi_id "MGI:3782428"; tag "TAGENE"; havana_gene "OTTMUSG00000069198.1"; havana_transcript "OTTMUST00000167430.1";
chr14	HAVANA	exon	71488702	71488747	0	+	.	gene_id "ENSMUSG00000115139.3"; transcript_id "ENSMUST00000257209.1"; gene_type "lncRNA"; gene_name "Gm4251"; transcript_type "lncRNA"; transcript_name "Gm4251-205"; exon_number 1; exon_id "ENSMUSE00001511089.1"; level 2; mgi_id "MGI:3782428"; tag "TAGENE"; havana_gene "OTTMUSG00000069198.1";
chr14	HAVANA	transcript	71488702	71508503	0	+	.	gene_id "ENSMUSG00000115139.3"; transcript_id "ENSMUST00000257209.1"; gene_type "lncRNA"; gene_name "Gm4251"; transcript_type "lncRNA"; transcript_name "Gm4251-205"; level 2; mgi_id "MGI:3782428"; tag "TAGENE"; havana_gene "OTTMUSG00000069198.1";
chr14	HAVANA	exon	71488705	71488747	0	+	.	gene_id "ENSMUSG00000115139.3"; transcript_id "ENSMUST00000257210.1"; gene_type "lncRNA"; gene_name "Gm4251"; transcript_type "lncRNA"; transcript_name "Gm4251-206"; exon_number 1; exon_id "ENSMUSE00001511088.1"; level 2; mgi_id "MGI:3782428"; tag "TAGENE"; havana_gene "OTTMUSG00000069198.1";
chr14	HAVANA	transcript	71488705	71508503	0	+	.	gene_id "ENSMUSG00000115139.3"; transcript_id "ENSMUST00000257210.1"; gene_type "lncRNA"; gene_name "Gm4251"; transcript_type "lncRNA"; transcript_name "Gm4251-206"; level 2; mgi_id "MGI:3782428"; tag "TAGENE"; havana_gene "OTTMUSG00000069198.1";
chr14	HAVANA	exon	71488706	71488747	0	+	.	gene_id "ENSMUSG00000115139.3"; transcript_id "ENSMUST00000257215.1"; gene_type "lncRNA"; gene_name "Gm4251"; transcript_type "lncRNA"; transcript_name "Gm4251-211"; exon_number 1; exon_id "ENSMUSE00001511093.1"; level 2; mgi_id "MGI:3782428"; tag "TAGENE"; havana_gene "OTTMUSG00000069198.1";
chr14	HAVANA	transcript	71488706	71508300	0	+	.	gene_id "ENSMUSG00000115139.3"; transcript_id "ENSMUST00000257215.1"; gene_type "lncRNA"; gene_name "Gm4251"; transcript_type "lncRNA"; transcript_name "Gm4251-211"; level 2; mgi_id "MGI:3782428"; tag "TAGENE"; havana_gene "OTTMUSG00000069198.1";
chr14	HAVANA	exon	71488724	71488747	0	+	.	gene_id "ENSMUSG00000115139.3"; transcript_id "ENSMUST00000257211.1"; gene_type "lncRNA"; gene_name "Gm4251"; transcript_type "lncRNA"; transcript_name "Gm4251-207"; exon_number 1; exon_id "ENSMUSE00001511077.1"; level 2; mgi_id "MGI:3782428"; tag "TAGENE"; havana_gene "OTTMUSG00000069198.1";
chr14	HAVANA	transcript	71488724	71508494	0	+	.	gene_id "ENSMUSG00000115139.3"; transcript_id "ENSMUST00000257211.1"; gene_type "lncRNA"; gene_name "Gm4251"; transcript_type "lncRNA"; transcript_name "Gm4251-207"; level 2; mgi_id "MGI:3782428"; tag "TAGENE"; havana_gene "OTTMUSG00000069198.1";
chr14	HAVANA	exon	71488726	71488839	0	+	.	gene_id "ENSMUSG00000115139.3"; transcript_id "ENSMUST00000257213.1"; gene_type "lncRNA"; gene_name "Gm4251"; transcript_type "lncRNA"; transcript_name "Gm4251-209"; exon_number 1; exon_id "ENSMUSE00001511073.1"; level 2; mgi_id "MGI:3782428"; tag "TAGENE"; havana_gene "OTTMUSG00000069198.1";
chr14	HAVANA	transcript	71488726	71508492	0	+	.	gene_id "ENSMUSG00000115139.3"; transcript_id "ENSMUST00000257213.1"; gene_type "lncRNA"; gene_name "Gm4251"; transcript_type "lncRNA"; transcript_name "Gm4251-209"; level 2; mgi_id "MGI:3782428"; tag "TAGENE"; havana_gene "OTTMUSG00000069198.1";
chr14	HAVANA	exon	71488736	71488917	0	+	.	gene_id "ENSMUSG00000115139.3"; transcript_id "ENSMUST00000257212.1"; gene_type "lncRNA"; gene_name "Gm4251"; transcript_type "lncRNA"; transcript_name "Gm4251-208"; exon_number 1; exon_id "ENSMUSE00001511082.1"; level 2; mgi_id "MGI:3782428"; tag "basic"; tag "TAGENE"; havana_gene "OTTMUSG00000069198.1";
chr14	HAVANA	transcript	71488736	71508503	0	+	.	gene_id "ENSMUSG00000115139.3"; transcript_id "ENSMUST00000257212.1"; gene_type "lncRNA"; gene_name "Gm4251"; transcript_type "lncRNA"; transcript_name "Gm4251-208"; level 2; mgi_id "MGI:3782428"; tag "basic"; tag "TAGENE"; havana_gene "OTTMUSG00000069198.1";
chr14	HAVANA	exon	71488739	71488839	0	+	.	gene_id "ENSMUSG00000115139.3"; transcript_id "ENSMUST00000257216.1"; gene_type "lncRNA"; gene_name "Gm4251"; transcript_type "lncRNA"; transcript_name "Gm4251-212"; exon_number 1; exon_id "ENSMUSE00001511076.1"; level 2; mgi_id "MGI:3782428"; tag "TAGENE"; havana_gene "OTTMUSG00000069198.1";
chr14	HAVANA	exon	71488739	71488917	0	+	.	gene_id "ENSMUSG00000115139.3"; transcript_id "ENSMUST00000257219.1"; gene_type "lncRNA"; gene_name "Gm4251"; transcript_type "lncRNA"; transcript_name "Gm4251-215"; exon_number 1; exon_id "ENSMUSE00001511087.1"; level 2; mgi_id "MGI:3782428"; tag "TAGENE"; havana_gene "OTTMUSG00000069198.1";
chr14	HAVANA	transcript	71488739	71495515	0	+	.	gene_id "ENSMUSG00000115139.3"; transcript_id "ENSMUST00000257219.1"; gene_type "lncRNA"; gene_name "Gm4251"; transcript_type "lncRNA"; transcript_name "Gm4251-215"; level 2; mgi_id "MGI:3782428"; tag "TAGENE"; havana_gene "OTTMUSG00000069198.1";
chr14	HAVANA	transcript	71488739	71508300	0	+	.	gene_id "ENSMUSG00000115139.3"; transcript_id "ENSMUST00000257216.1"; gene_type "lncRNA"; gene_name "Gm4251"; transcript_type "lncRNA"; transcript_name "Gm4251-212"; level 2; mgi_id "MGI:3782428"; tag "TAGENE"; havana_gene "OTTMUSG00000069198.1";
chr14	HAVANA	exon	71488750	71488839	0	+	.	gene_id "ENSMUSG00000115139.3"; transcript_id "ENSMUST00000257214.1"; gene_type "lncRNA"; gene_name "Gm4251"; transcript_type "lncRNA"; transcript_name "Gm4251-210"; exon_number 1; exon_id "ENSMUSE00001511094.1"; level 2; mgi_id "MGI:3782428"; tag "TAGENE"; havana_gene "OTTMUSG00000069198.1";
chr14	HAVANA	transcript	71488750	71508490	0	+	.	gene_id "ENSMUSG00000115139.3"; transcript_id "ENSMUST00000257214.1"; gene_type "lncRNA"; gene_name "Gm4251"; transcript_type "lncRNA"; transcript_name "Gm4251-210"; level 2; mgi_id "MGI:3782428"; tag "TAGENE"; havana_gene "OTTMUSG00000069198.1";
chr14	HAVANA	exon	71492188	71492359	0	+	.	gene_id "ENSMUSG00000115139.3"; transcript_id "ENSMUST00000257208.1"; gene_type "lncRNA"; gene_name "Gm4251"; transcript_type "lncRNA"; transcript_name "Gm4251-204"; exon_number 2; exon_id "ENSMUSE00001511074.1"; level 2; mgi_id "MGI:3782428"; tag "TAGENE"; havana_gene "OTTMUSG00000069198.1";
chr14	HAVANA	exon	71492188	71492359	0	+	.	gene_id "ENSMUSG00000115139.3"; transcript_id "ENSMUST00000257209.1"; gene_type "lncRNA"; gene_name "Gm4251"; transcript_type "lncRNA"; transcript_name "Gm4251-205"; exon_number 2; exon_id "ENSMUSE00001511074.1"; level 2; mgi_id "MGI:3782428"; tag "TAGENE"; havana_gene "OTTMUSG00000069198.1";
chr14	HAVANA	exon	71492188	71492359	0	+	.	gene_id "ENSMUSG00000115139.3"; transcript_id "ENSMUST00000257210.1"; gene_type "lncRNA"; gene_name "Gm4251"; transcript_type "lncRNA"; transcript_name "Gm4251-206"; exon_number 2; exon_id "ENSMUSE00001511074.1"; level 2; mgi_id "MGI:3782428"; tag "TAGENE"; havana_gene "OTTMUSG00000069198.1";
chr14	HAVANA	exon	71492188	71492359	0	+	.	gene_id "ENSMUSG00000115139.3"; transcript_id "ENSMUST00000257211.1"; gene_type "lncRNA"; gene_name "Gm4251"; transcript_type "lncRNA"; transcript_name "Gm4251-207"; exon_number 2; exon_id "ENSMUSE00001511074.1"; level 2; mgi_id "MGI:3782428"; tag "TAGENE"; havana_gene "OTTMUSG00000069198.1";
chr14	HAVANA	exon	71492188	71492359	0	+	.	gene_id "ENSMUSG00000115139.3"; transcript_id "ENSMUST00000257219.1"; gene_type "lncRNA"; gene_name "Gm4251"; transcript_type "lncRNA"; transcript_name "Gm4251-215"; exon_number 2; exon_id "ENSMUSE00001511074.1"; level 2; mgi_id "MGI:3782428"; tag "TAGENE"; havana_gene "OTTMUSG00000069198.1";
chr14	HAVANA	exon	71492188	71492359	0	+	.	gene_id "ENSMUSG00000115139.3"; transcript_id "ENSMUST00000257216.1"; gene_type "lncRNA"; gene_name "Gm4251"; transcript_type "lncRNA"; transcript_name "Gm4251-212"; exon_number 2; exon_id "ENSMUSE00001511074.1"; level 2; mgi_id "MGI:3782428"; tag "TAGENE"; havana_gene "OTTMUSG00000069198.1";
chr14	HAVANA	exon	71492711	71492784	0	+	.	gene_id "ENSMUSG00000115139.3"; transcript_id "ENSMUST00000257215.1"; gene_type "lncRNA"; gene_name "Gm4251"; transcript_type "lncRNA"; transcript_name "Gm4251-211"; exon_number 2; exon_id "ENSMUSE00001511096.1"; level 2; mgi_id "MGI:3782428"; tag "TAGENE"; havana_gene "OTTMUSG00000069198.1";
chr14	HAVANA	exon	71492711	71492784	0	+	.	gene_id "ENSMUSG00000115139.3"; transcript_id "ENSMUST00000257211.1"; gene_type "lncRNA"; gene_name "Gm4251"; transcript_type "lncRNA"; transcript_name "Gm4251-207"; exon_number 3; exon_id "ENSMUSE00001511096.1"; level 2; mgi_id "MGI:3782428"; tag "TAGENE"; havana_gene "OTTMUSG00000069198.1";
chr14	HAVANA	exon	71492711	71492784	0	+	.	gene_id "ENSMUSG00000115139.3"; transcript_id "ENSMUST00000257212.1"; gene_type "lncRNA"; gene_name "Gm4251"; transcript_type "lncRNA"; transcript_name "Gm4251-208"; exon_number 2; exon_id "ENSMUSE00001511096.1"; level 2; mgi_id "MGI:3782428"; tag "basic"; tag "TAGENE"; havana_gene "OTTMUSG00000069198.1";
chr14	HAVANA	exon	71492711	71492784	0	+	.	gene_id "ENSMUSG00000115139.3"; transcript_id "ENSMUST00000257216.1"; gene_type "lncRNA"; gene_name "Gm4251"; transcript_type "lncRNA"; transcript_name "Gm4251-212"; exon_number 3; exon_id "ENSMUSE00001511096.1"; level 2; mgi_id "MGI:3782428"; tag "TAGENE"; havana_gene "OTTMUSG00000069198.1";
chr14	HAVANA	exon	71495456	71495609	0	+	.	gene_id "ENSMUSG00000115139.3"; transcript_id "ENSMUST00000257217.1"; gene_type "lncRNA"; gene_name "Gm4251"; transcript_type "lncRNA"; transcript_name "Gm4251-213"; exon_number 1; exon_id "ENSMUSE00001511084.1"; level 2; mgi_id "MGI:3782428"; tag "TAGENE"; havana_gene "OTTMUSG00000069198.1";
chr14	HAVANA	transcript	71495456	71508503	0	+	.	gene_id "ENSMUSG00000115139.3"; transcript_id "ENSMUST00000257217.1"; gene_type "lncRNA"; gene_name "Gm4251"; transcript_type "lncRNA"; transcript_name "Gm4251-213"; level 2; mgi_id "MGI:3782428"; tag "TAGENE"; havana_gene "OTTMUSG00000069198.1";
chr14	HAVANA	exon	71495457	71495609	0	+	.	gene_id "ENSMUSG00000115139.3"; transcript_id "ENSMUST00000257218.1"; gene_type "lncRNA"; gene_name "Gm4251"; transcript_type "lncRNA"; transcript_name "Gm4251-214"; exon_number 1; exon_id "ENSMUSE00001511090.1"; level 2; mgi_id "MGI:3782428"; tag "TAGENE"; havana_gene "OTTMUSG00000069198.1";
chr14	HAVANA	transcript	71495457	71508092	0	+	.	gene_id "ENSMUSG00000115139.3"; transcript_id "ENSMUST00000257218.1"; gene_type "lncRNA"; gene_name "Gm4251"; transcript_type "lncRNA"; transcript_name "Gm4251-214"; level 2; mgi_id "MGI:3782428"; tag "TAGENE"; havana_gene "OTTMUSG00000069198.1";
chr14	HAVANA	exon	71495471	71495515	0	+	.	gene_id "ENSMUSG00000115139.3"; transcript_id "ENSMUST00000257219.1"; gene_type "lncRNA"; gene_name "Gm4251"; transcript_type "lncRNA"; transcript_name "Gm4251-215"; exon_number 3; exon_id "ENSMUSE00001511083.1"; level 2; mgi_id "MGI:3782428"; tag "TAGENE"; havana_gene "OTTMUSG00000069198.1";
chr14	HAVANA	exon	71495471	71495609	0	+	.	gene_id "ENSMUSG00000115139.3"; transcript_id "ENSMUST00000257207.1"; gene_type "lncRNA"; gene_name "Gm4251"; transcript_type "lncRNA"; transcript_name "Gm4251-203"; exon_number 2; exon_id "ENSMUSE00001436159.2"; level 2; mgi_id "MGI:3782428"; tag "Ensembl_canonical"; tag "GENCODE_Primary"; tag "TAGENE"; havana_gene "OTTMUSG00000069198.1";
chr14	HAVANA	exon	71495471	71495609	0	+	.	gene_id "ENSMUSG00000115139.3"; transcript_id "ENSMUST00000226131.3"; gene_type "lncRNA"; gene_name "Gm4251"; transcript_type "lncRNA"; transcript_name "Gm4251-201"; exon_number 2; exon_id "ENSMUSE00001436159.2"; level 2; mgi_id "MGI:3782428"; tag "TAGENE"; havana_gene "OTTMUSG00000069198.1"; havana_transcript "OTTMUST00000167431.1";
chr14	HAVANA	exon	71495471	71495609	0	+	.	gene_id "ENSMUSG00000115139.3"; transcript_id "ENSMUST00000257208.1"; gene_type "lncRNA"; gene_name "Gm4251"; transcript_type "lncRNA"; transcript_name "Gm4251-204"; exon_number 3; exon_id "ENSMUSE00001436159.2"; level 2; mgi_id "MGI:3782428"; tag "TAGENE"; havana_gene "OTTMUSG00000069198.1";
chr14	HAVANA	exon	71495471	71495609	0	+	.	gene_id "ENSMUSG00000115139.3"; transcript_id "ENSMUST00000257209.1"; gene_type "lncRNA"; gene_name "Gm4251"; transcript_type "lncRNA"; transcript_name "Gm4251-205"; exon_number 3; exon_id "ENSMUSE00001436159.2"; level 2; mgi_id "MGI:3782428"; tag "TAGENE"; havana_gene "OTTMUSG00000069198.1";
chr14	HAVANA	exon	71495471	71495609	0	+	.	gene_id "ENSMUSG00000115139.3"; transcript_id "ENSMUST00000257215.1"; gene_type "lncRNA"; gene_name "Gm4251"; transcript_type "lncRNA"; transcript_name "Gm4251-211"; exon_number 3; exon_id "ENSMUSE00001436159.2"; level 2; mgi_id "MGI:3782428"; tag "TAGENE"; havana_gene "OTTMUSG00000069198.1";
chr14	HAVANA	exon	71495471	71495609	0	+	.	gene_id "ENSMUSG00000115139.3"; transcript_id "ENSMUST00000257211.1"; gene_type "lncRNA"; gene_name "Gm4251"; transcript_type "lncRNA"; transcript_name "Gm4251-207"; exon_number 4; exon_id "ENSMUSE00001436159.2"; level 2; mgi_id "MGI:3782428"; tag "TAGENE"; havana_gene "OTTMUSG00000069198.1";
chr14	HAVANA	exon	71495471	71495609	0	+	.	gene_id "ENSMUSG00000115139.3"; transcript_id "ENSMUST00000257213.1"; gene_type "lncRNA"; gene_name "Gm4251"; transcript_type "lncRNA"; transcript_name "Gm4251-209"; exon_number 2; exon_id "ENSMUSE00001436159.2"; level 2; mgi_id "MGI:3782428"; tag "TAGENE"; havana_gene "OTTMUSG00000069198.1";
chr14	HAVANA	exon	71495471	71495609	0	+	.	gene_id "ENSMUSG00000115139.3"; transcript_id "ENSMUST00000257212.1"; gene_type "lncRNA"; gene_name "Gm4251"; transcript_type "lncRNA"; transcript_name "Gm4251-208"; exon_number 3; exon_id "ENSMUSE00001436159.2"; level 2; mgi_id "MGI:3782428"; tag "basic"; tag "TAGENE"; havana_gene "OTTMUSG00000069198.1";
chr14	HAVANA	exon	71495471	71495609	0	+	.	gene_id "ENSMUSG00000115139.3"; transcript_id "ENSMUST00000257216.1"; gene_type "lncRNA"; gene_name "Gm4251"; transcript_type "lncRNA"; transcript_name "Gm4251-212"; exon_number 4; exon_id "ENSMUSE00001436159.2"; level 2; mgi_id "MGI:3782428"; tag "TAGENE"; havana_gene "OTTMUSG00000069198.1";
chr14	HAVANA	exon	71497559	71497652	0	+	.	gene_id "ENSMUSG00000115139.3"; transcript_id "ENSMUST00000257207.1"; gene_type "lncRNA"; gene_name "Gm4251"; transcript_type "lncRNA"; transcript_name "Gm4251-203"; exon_number 3; exon_id "ENSMUSE00001511092.1"; level 2; mgi_id "MGI:3782428"; tag "Ensembl_canonical"; tag "GENCODE_Primary"; tag "TAGENE"; havana_gene "OTTMUSG00000069198.1";
chr14	HAVANA	exon	71497559	71497652	0	+	.	gene_id "ENSMUSG00000115139.3"; transcript_id "ENSMUST00000257209.1"; gene_type "lncRNA"; gene_name "Gm4251"; transcript_type "lncRNA"; transcript_name "Gm4251-205"; exon_number 4; exon_id "ENSMUSE00001511092.1"; level 2; mgi_id "MGI:3782428"; tag "TAGENE"; havana_gene "OTTMUSG00000069198.1";
chr14	HAVANA	exon	71497559	71497652	0	+	.	gene_id "ENSMUSG00000115139.3"; transcript_id "ENSMUST00000257212.1"; gene_type "lncRNA"; gene_name "Gm4251"; transcript_type "lncRNA"; transcript_name "Gm4251-208"; exon_number 4; exon_id "ENSMUSE00001511092.1"; level 2; mgi_id "MGI:3782428"; tag "basic"; tag "TAGENE"; havana_gene "OTTMUSG00000069198.1";
chr14	HAVANA	exon	71497559	71497652	0	+	.	gene_id "ENSMUSG00000115139.3"; transcript_id "ENSMUST00000257218.1"; gene_type "lncRNA"; gene_name "Gm4251"; transcript_type "lncRNA"; transcript_name "Gm4251-214"; exon_number 2; exon_id "ENSMUSE00001511092.1"; level 2; mgi_id "MGI:3782428"; tag "TAGENE"; havana_gene "OTTMUSG00000069198.1";
chr14	HAVANA	exon	71507997	71508092	0	+	.	gene_id "ENSMUSG00000115139.3"; transcript_id "ENSMUST00000257218.1"; gene_type "lncRNA"; gene_name "Gm4251"; transcript_type "lncRNA"; transcript_name "Gm4251-214"; exon_number 3; exon_id "ENSMUSE00001511078.1"; level 2; mgi_id "MGI:3782428"; tag "TAGENE"; havana_gene "OTTMUSG00000069198.1";
chr14	HAVANA	exon	71507997	71508300	0	+	.	gene_id "ENSMUSG00000115139.3"; transcript_id "ENSMUST00000257215.1"; gene_type "lncRNA"; gene_name "Gm4251"; transcript_type "lncRNA"; transcript_name "Gm4251-211"; exon_number 4; exon_id "ENSMUSE00001511080.1"; level 2; mgi_id "MGI:3782428"; tag "TAGENE"; havana_gene "OTTMUSG00000069198.1";
chr14	HAVANA	exon	71507997	71508300	0	+	.	gene_id "ENSMUSG00000115139.3"; transcript_id "ENSMUST00000257216.1"; gene_type "lncRNA"; gene_name "Gm4251"; transcript_type "lncRNA"; transcript_name "Gm4251-212"; exon_number 5; exon_id "ENSMUSE00001511080.1"; level 2; mgi_id "MGI:3782428"; tag "TAGENE"; havana_gene "OTTMUSG00000069198.1";
chr14	HAVANA	exon	71507997	71508490	0	+	.	gene_id "ENSMUSG00000115139.3"; transcript_id "ENSMUST00000257214.1"; gene_type "lncRNA"; gene_name "Gm4251"; transcript_type "lncRNA"; transcript_name "Gm4251-210"; exon_number 2; exon_id "ENSMUSE00001511079.1"; level 2; mgi_id "MGI:3782428"; tag "TAGENE"; havana_gene "OTTMUSG00000069198.1";
chr14	HAVANA	exon	71507997	71508492	0	+	.	gene_id "ENSMUSG00000115139.3"; transcript_id "ENSMUST00000257213.1"; gene_type "lncRNA"; gene_name "Gm4251"; transcript_type "lncRNA"; transcript_name "Gm4251-209"; exon_number 3; exon_id "ENSMUSE00001511081.1"; level 2; mgi_id "MGI:3782428"; tag "TAGENE"; havana_gene "OTTMUSG00000069198.1";
chr14	HAVANA	exon	71507997	71508494	0	+	.	gene_id "ENSMUSG00000115139.3"; transcript_id "ENSMUST00000257211.1"; gene_type "lncRNA"; gene_name "Gm4251"; transcript_type "lncRNA"; transcript_name "Gm4251-207"; exon_number 5; exon_id "ENSMUSE00001511075.1"; level 2; mgi_id "MGI:3782428"; tag "TAGENE"; havana_gene "OTTMUSG00000069198.1";
chr14	HAVANA	exon	71507997	71508503	0	+	.	gene_id "ENSMUSG00000115139.3"; transcript_id "ENSMUST00000257207.1"; gene_type "lncRNA"; gene_name "Gm4251"; transcript_type "lncRNA"; transcript_name "Gm4251-203"; exon_number 4; exon_id "ENSMUSE00001511091.1"; level 2; mgi_id "MGI:3782428"; tag "Ensembl_canonical"; tag "GENCODE_Primary"; tag "TAGENE"; havana_gene "OTTMUSG00000069198.1";
chr14	HAVANA	exon	71507997	71508503	0	+	.	gene_id "ENSMUSG00000115139.3"; transcript_id "ENSMUST00000226131.3"; gene_type "lncRNA"; gene_name "Gm4251"; transcript_type "lncRNA"; transcript_name "Gm4251-201"; exon_number 3; exon_id "ENSMUSE00001511091.1"; level 2; mgi_id "MGI:3782428"; tag "TAGENE"; havana_gene "OTTMUSG00000069198.1"; havana_transcript "OTTMUST00000167431.1";
chr14	HAVANA	exon	71507997	71508503	0	+	.	gene_id "ENSMUSG00000115139.3"; transcript_id "ENSMUST00000257208.1"; gene_type "lncRNA"; gene_name "Gm4251"; transcript_type "lncRNA"; transcript_name "Gm4251-204"; exon_number 4; exon_id "ENSMUSE00001511091.1"; level 2; mgi_id "MGI:3782428"; tag "TAGENE"; havana_gene "OTTMUSG00000069198.1";
chr14	HAVANA	exon	71507997	71508503	0	+	.	gene_id "ENSMUSG00000115139.3"; transcript_id "ENSMUST00000228402.3"; gene_type "lncRNA"; gene_name "Gm4251"; transcript_type "lncRNA"; transcript_name "Gm4251-202"; exon_number 2; exon_id "ENSMUSE00001511091.1"; level 2; mgi_id "MGI:3782428"; tag "TAGENE"; havana_gene "OTTMUSG00000069198.1"; havana_transcript "OTTMUST00000167430.1";
chr14	HAVANA	exon	71507997	71508503	0	+	.	gene_id "ENSMUSG00000115139.3"; transcript_id "ENSMUST00000257209.1"; gene_type "lncRNA"; gene_name "Gm4251"; transcript_type "lncRNA"; transcript_name "Gm4251-205"; exon_number 5; exon_id "ENSMUSE00001511091.1"; level 2; mgi_id "MGI:3782428"; tag "TAGENE"; havana_gene "OTTMUSG00000069198.1";
chr14	HAVANA	exon	71507997	71508503	0	+	.	gene_id "ENSMUSG00000115139.3"; transcript_id "ENSMUST00000257210.1"; gene_type "lncRNA"; gene_name "Gm4251"; transcript_type "lncRNA"; transcript_name "Gm4251-206"; exon_number 3; exon_id "ENSMUSE00001511091.1"; level 2; mgi_id "MGI:3782428"; tag "TAGENE"; havana_gene "OTTMUSG00000069198.1";
chr14	HAVANA	exon	71507997	71508503	0	+	.	gene_id "ENSMUSG00000115139.3"; transcript_id "ENSMUST00000257212.1"; gene_type "lncRNA"; gene_name "Gm4251"; transcript_type "lncRNA"; transcript_name "Gm4251-208"; exon_number 5; exon_id "ENSMUSE00001511091.1"; level 2; mgi_id "MGI:3782428"; tag "basic"; tag "TAGENE"; havana_gene "OTTMUSG00000069198.1";
chr14	HAVANA	exon	71507997	71508503	0	+	.	gene_id "ENSMUSG00000115139.3"; transcript_id "ENSMUST00000257217.1"; gene_type "lncRNA"; gene_name "Gm4251"; transcript_type "lncRNA"; transcript_name "Gm4251-213"; exon_number 2; exon_id "ENSMUSE00001511091.1"; level 2; mgi_id "MGI:3782428"; tag "TAGENE"; havana_gene "OTTMUSG00000069198.1";
chr14	HAVANA	exon	71542135	71542312	0	+	.	gene_id "ENSMUSG00000127055.1"; transcript_id "ENSMUST00000279824.1"; gene_type "lncRNA"; gene_name "ENSMUSG00000127055"; transcript_type "lncRNA"; transcript_name "ENSMUST00000279824"; exon_number 1; exon_id "ENSMUSE00001554512.1"; level 2; tag "basic"; tag "Ensembl_canonical"; tag "GENCODE_Primary"; tag "TAGENE";
chr14	HAVANA	gene	71542135	71553046	0	+	.	gene_id "ENSMUSG00000127055.1"; gene_type "lncRNA"; gene_name "ENSMUSG00000127055"; level 2;
chr14	HAVANA	transcript	71542135	71553046	0	+	.	gene_id "ENSMUSG00000127055.1"; transcript_id "ENSMUST00000279824.1"; gene_type "lncRNA"; gene_name "ENSMUSG00000127055"; transcript_type "lncRNA"; transcript_name "ENSMUST00000279824"; level 2; tag "basic"; tag "Ensembl_canonical"; tag "GENCODE_Primary"; tag "TAGENE";
chr14	HAVANA	exon	71552800	71553046	0	+	.	gene_id "ENSMUSG00000127055.1"; transcript_id "ENSMUST00000279824.1"; gene_type "lncRNA"; gene_name "ENSMUSG00000127055"; transcript_type "lncRNA"; transcript_name "ENSMUST00000279824"; exon_number 2; exon_id "ENSMUSE00001554513.1"; level 2; tag "basic"; tag "Ensembl_canonical"; tag "GENCODE_Primary"; tag "TAGENE";
chr14	sragcm37_es	exon	71575603	71575894	0.00273549069338742	+	.	gene_id "ENSMUSG00000127055.1"; transcript_id "ENSMUSG00000127055.1_tx_5"; exon_id "chr14_71575603_71575894_+"; exonnum "1"; txlen "555";
chr14	sragcm37_mid	exon	71578463	71578540	0.00273549069338742	+	.	gene_id "ENSMUSG00000127055.1"; transcript_id "ENSMUSG00000127055.1_tx_5"; exon_id "chr14_71578463_71578540_+"; exonnum "2"; txlen "555";
chr14	sragcm37_mid	exon	71601183	71601321	0.00273549069338742	+	.	gene_id "ENSMUSG00000127055.1"; transcript_id "ENSMUSG00000127055.1_tx_5"; exon_id "chr14_71601183_71601321_+"; exonnum "3"; txlen "555";
chr14	sragcm37_mid	exon	71602523	71602568	0.00273549069338742	+	.	gene_id "ENSMUSG00000127055.1"; transcript_id "ENSMUSG00000127055.1_tx_5"; exon_id "chr14_71602523_71602568_+"; exonnum "4"; txlen "555";
chr14	HAVANA	exon	71658277	71658457	0	+	.	gene_id "ENSMUSG00000115286.3"; transcript_id "ENSMUST00000337873.1"; gene_type "lncRNA"; gene_name "4930429C20Rik"; transcript_type "lncRNA"; transcript_name "4930429C20Rik-204"; exon_number 1; exon_id "ENSMUSE00001666140.1"; level 2; mgi_id "MGI:1921107"; tag "TAGENE"; havana_gene "OTTMUSG00000069199.1";
chr14	HAVANA	transcript	71658277	71659084	0	+	.	gene_id "ENSMUSG00000115286.3"; transcript_id "ENSMUST00000337873.1"; gene_type "lncRNA"; gene_name "4930429C20Rik"; transcript_type "lncRNA"; transcript_name "4930429C20Rik-204"; level 2; mgi_id "MGI:1921107"; tag "TAGENE"; havana_gene "OTTMUSG00000069199.1";
chr14	HAVANA	gene	71658277	71669467	0	+	.	gene_id "ENSMUSG00000115286.3"; gene_type "lncRNA"; gene_name "4930429C20Rik"; level 2; mgi_id "MGI:1921107"; havana_gene "OTTMUSG00000069199.1";
chr14	HAVANA	exon	71658399	71658457	0	+	.	gene_id "ENSMUSG00000115286.3"; transcript_id "ENSMUST00000337874.1"; gene_type "lncRNA"; gene_name "4930429C20Rik"; transcript_type "lncRNA"; transcript_name "4930429C20Rik-205"; exon_number 1; exon_id "ENSMUSE00001666148.1"; level 2; mgi_id "MGI:1921107"; tag "TAGENE"; havana_gene "OTTMUSG00000069199.1";
chr14	HAVANA	transcript	71658399	71659064	0	+	.	gene_id "ENSMUSG00000115286.3"; transcript_id "ENSMUST00000337874.1"; gene_type "lncRNA"; gene_name "4930429C20Rik"; transcript_type "lncRNA"; transcript_name "4930429C20Rik-205"; level 2; mgi_id "MGI:1921107"; tag "TAGENE"; havana_gene "OTTMUSG00000069199.1";
chr14	HAVANA	exon	71658421	71658457	0	+	.	gene_id "ENSMUSG00000115286.3"; transcript_id "ENSMUST00000337871.1"; gene_type "lncRNA"; gene_name "4930429C20Rik"; transcript_type "lncRNA"; transcript_name "4930429C20Rik-202"; exon_number 1; exon_id "ENSMUSE00001666144.1"; level 2; mgi_id "MGI:1921107"; tag "Ensembl_canonical"; tag "GENCODE_Primary"; tag "TAGENE"; havana_gene "OTTMUSG00000069199.1";
chr14	HAVANA	transcript	71658421	71669467	0	+	.	gene_id "ENSMUSG00000115286.3"; transcript_id "ENSMUST00000337871.1"; gene_type "lncRNA"; gene_name "4930429C20Rik"; transcript_type "lncRNA"; transcript_name "4930429C20Rik-202"; level 2; mgi_id "MGI:1921107"; tag "Ensembl_canonical"; tag "GENCODE_Primary"; tag "TAGENE"; havana_gene "OTTMUSG00000069199.1";
chr14	HAVANA	exon	71658428	71658457	0	+	.	gene_id "ENSMUSG00000115286.3"; transcript_id "ENSMUST00000337876.1"; gene_type "lncRNA"; gene_name "4930429C20Rik"; transcript_type "lncRNA"; transcript_name "4930429C20Rik-207"; exon_number 1; exon_id "ENSMUSE00001666129.1"; level 2; mgi_id "MGI:1921107"; tag "TAGENE"; havana_gene "OTTMUSG00000069199.1";
chr14	HAVANA	transcript	71658428	71659064	0	+	.	gene_id "ENSMUSG00000115286.3"; transcript_id "ENSMUST00000337876.1"; gene_type "lncRNA"; gene_name "4930429C20Rik"; transcript_type "lncRNA"; transcript_name "4930429C20Rik-207"; level 2; mgi_id "MGI:1921107"; tag "TAGENE"; havana_gene "OTTMUSG00000069199.1";
chr14	HAVANA	exon	71658429	71658694	0	+	.	gene_id "ENSMUSG00000115286.3"; transcript_id "ENSMUST00000226329.3"; gene_type "lncRNA"; gene_name "4930429C20Rik"; transcript_type "lncRNA"; transcript_name "4930429C20Rik-201"; exon_number 1; exon_id "ENSMUSE00001666137.1"; level 2; mgi_id "MGI:1921107"; tag "basic"; tag "TAGENE"; havana_gene "OTTMUSG00000069199.1"; havana_transcript "OTTMUST00000167432.1";
chr14	HAVANA	transcript	71658429	71659095	0	+	.	gene_id "ENSMUSG00000115286.3"; transcript_id "ENSMUST00000226329.3"; gene_type "lncRNA"; gene_name "4930429C20Rik"; transcript_type "lncRNA"; transcript_name "4930429C20Rik-201"; level 2; mgi_id "MGI:1921107"; tag "basic"; tag "TAGENE"; havana_gene "OTTMUSG00000069199.1"; havana_transcript "OTTMUST00000167432.1";
chr14	HAVANA	transcript	71658433	71659072	0	+	.	gene_id "ENSMUSG00000115286.3"; transcript_id "ENSMUST00000337875.1"; gene_type "lncRNA"; gene_name "4930429C20Rik"; transcript_type "lncRNA"; transcript_name "4930429C20Rik-206"; level 2; mgi_id "MGI:1921107"; tag "TAGENE"; havana_gene "OTTMUSG00000069199.1";
chr14	HAVANA	exon	71658433	71659072	0	+	.	gene_id "ENSMUSG00000115286.3"; transcript_id "ENSMUST00000337875.1"; gene_type "lncRNA"; gene_name "4930429C20Rik"; transcript_type "lncRNA"; transcript_name "4930429C20Rik-206"; exon_number 1; exon_id "ENSMUSE00001666139.1"; level 2; mgi_id "MGI:1921107"; tag "TAGENE"; havana_gene "OTTMUSG00000069199.1";
chr14	HAVANA	exon	71658434	71658531	0	+	.	gene_id "ENSMUSG00000115286.3"; transcript_id "ENSMUST00000337877.1"; gene_type "lncRNA"; gene_name "4930429C20Rik"; transcript_type "lncRNA"; transcript_name "4930429C20Rik-208"; exon_number 1; exon_id "ENSMUSE00001666141.1"; level 2; mgi_id "MGI:1921107"; tag "TAGENE"; havana_gene "OTTMUSG00000069199.1";
chr14	HAVANA	transcript	71658434	71659066	0	+	.	gene_id "ENSMUSG00000115286.3"; transcript_id "ENSMUST00000337877.1"; gene_type "lncRNA"; gene_name "4930429C20Rik"; transcript_type "lncRNA"; transcript_name "4930429C20Rik-208"; level 2; mgi_id "MGI:1921107"; tag "TAGENE"; havana_gene "OTTMUSG00000069199.1";
chr14	HAVANA	exon	71658436	71658694	0	+	.	gene_id "ENSMUSG00000115286.3"; transcript_id "ENSMUST00000337878.1"; gene_type "lncRNA"; gene_name "4930429C20Rik"; transcript_type "lncRNA"; transcript_name "4930429C20Rik-209"; exon_number 1; exon_id "ENSMUSE00001666132.1"; level 2; mgi_id "MGI:1921107"; tag "TAGENE"; havana_gene "OTTMUSG00000069199.1";
chr14	HAVANA	transcript	71658436	71659066	0	+	.	gene_id "ENSMUSG00000115286.3"; transcript_id "ENSMUST00000337878.1"; gene_type "lncRNA"; gene_name "4930429C20Rik"; transcript_type "lncRNA"; transcript_name "4930429C20Rik-209"; level 2; mgi_id "MGI:1921107"; tag "TAGENE"; havana_gene "OTTMUSG00000069199.1";
chr14	HAVANA	exon	71658439	71658694	0	+	.	gene_id "ENSMUSG00000115286.3"; transcript_id "ENSMUST00000337879.1"; gene_type "lncRNA"; gene_name "4930429C20Rik"; transcript_type "lncRNA"; transcript_name "4930429C20Rik-210"; exon_number 1; exon_id "ENSMUSE00001666142.1"; level 2; mgi_id "MGI:1921107"; tag "TAGENE"; havana_gene "OTTMUSG00000069199.1";
chr14	HAVANA	transcript	71658439	71659066	0	+	.	gene_id "ENSMUSG00000115286.3"; transcript_id "ENSMUST00000337879.1"; gene_type "lncRNA"; gene_name "4930429C20Rik"; transcript_type "lncRNA"; transcript_name "4930429C20Rik-210"; level 2; mgi_id "MGI:1921107"; tag "TAGENE"; havana_gene "OTTMUSG00000069199.1";
chr14	HAVANA	exon	71658444	71658531	0	+	.	gene_id "ENSMUSG00000115286.3"; transcript_id "ENSMUST00000337880.1"; gene_type "lncRNA"; gene_name "4930429C20Rik"; transcript_type "lncRNA"; transcript_name "4930429C20Rik-211"; exon_number 1; exon_id "ENSMUSE00001666143.1"; level 2; mgi_id "MGI:1921107"; tag "TAGENE"; havana_gene "OTTMUSG00000069199.1";
chr14	HAVANA	transcript	71658444	71659064	0	+	.	gene_id "ENSMUSG00000115286.3"; transcript_id "ENSMUST00000337880.1"; gene_type "lncRNA"; gene_name "4930429C20Rik"; transcript_type "lncRNA"; transcript_name "4930429C20Rik-211"; level 2; mgi_id "MGI:1921107"; tag "TAGENE"; havana_gene "OTTMUSG00000069199.1";
chr14	HAVANA	exon	71658452	71658694	0	+	.	gene_id "ENSMUSG00000115286.3"; transcript_id "ENSMUST00000337872.1"; gene_type "lncRNA"; gene_name "4930429C20Rik"; transcript_type "lncRNA"; transcript_name "4930429C20Rik-203"; exon_number 1; exon_id "ENSMUSE00001666131.1"; level 2; mgi_id "MGI:1921107"; tag "basic"; tag "TAGENE"; havana_gene "OTTMUSG00000069199.1";
chr14	HAVANA	transcript	71658452	71669467	0	+	.	gene_id "ENSMUSG00000115286.3"; transcript_id "ENSMUST00000337872.1"; gene_type "lncRNA"; gene_name "4930429C20Rik"; transcript_type "lncRNA"; transcript_name "4930429C20Rik-203"; level 2; mgi_id "MGI:1921107"; tag "basic"; tag "TAGENE"; havana_gene "OTTMUSG00000069199.1";
chr14	HAVANA	exon	71658792	71658889	0	+	.	gene_id "ENSMUSG00000115286.3"; transcript_id "ENSMUST00000337871.1"; gene_type "lncRNA"; gene_name "4930429C20Rik"; transcript_type "lncRNA"; transcript_name "4930429C20Rik-202"; exon_number 2; exon_id "ENSMUSE00001666135.1"; level 2; mgi_id "MGI:1921107"; tag "Ensembl_canonical"; tag "GENCODE_Primary"; tag "TAGENE"; havana_gene "OTTMUSG00000069199.1";
chr14	HAVANA	exon	71658792	71658889	0	+	.	gene_id "ENSMUSG00000115286.3"; transcript_id "ENSMUST00000337872.1"; gene_type "lncRNA"; gene_name "4930429C20Rik"; transcript_type "lncRNA"; transcript_name "4930429C20Rik-203"; exon_number 2; exon_id "ENSMUSE00001666135.1"; level 2; mgi_id "MGI:1921107"; tag "basic"; tag "TAGENE"; havana_gene "OTTMUSG00000069199.1";
chr14	HAVANA	exon	71658792	71659066	0	+	.	gene_id "ENSMUSG00000115286.3"; transcript_id "ENSMUST00000337877.1"; gene_type "lncRNA"; gene_name "4930429C20Rik"; transcript_type "lncRNA"; transcript_name "4930429C20Rik-208"; exon_number 2; exon_id "ENSMUSE00001666146.1"; level 2; mgi_id "MGI:1921107"; tag "TAGENE"; havana_gene "OTTMUSG00000069199.1";
chr14	HAVANA	exon	71658792	71659084	0	+	.	gene_id "ENSMUSG00000115286.3"; transcript_id "ENSMUST00000337873.1"; gene_type "lncRNA"; gene_name "4930429C20Rik"; transcript_type "lncRNA"; transcript_name "4930429C20Rik-204"; exon_number 2; exon_id "ENSMUSE00001666147.1"; level 2; mgi_id "MGI:1921107"; tag "TAGENE"; havana_gene "OTTMUSG00000069199.1";
chr14	HAVANA	exon	71658792	71659095	0	+	.	gene_id "ENSMUSG00000115286.3"; transcript_id "ENSMUST00000226329.3"; gene_type "lncRNA"; gene_name "4930429C20Rik"; transcript_type "lncRNA"; transcript_name "4930429C20Rik-201"; exon_number 2; exon_id "ENSMUSE00001666133.1"; level 2; mgi_id "MGI:1921107"; tag "basic"; tag "TAGENE"; havana_gene "OTTMUSG00000069199.1"; havana_transcript "OTTMUST00000167432.1";
chr14	HAVANA	exon	71658825	71659064	0	+	.	gene_id "ENSMUSG00000115286.3"; transcript_id "ENSMUST00000337874.1"; gene_type "lncRNA"; gene_name "4930429C20Rik"; transcript_type "lncRNA"; transcript_name "4930429C20Rik-205"; exon_number 2; exon_id "ENSMUSE00001666136.1"; level 2; mgi_id "MGI:1921107"; tag "TAGENE"; havana_gene "OTTMUSG00000069199.1";
chr14	HAVANA	exon	71658825	71659066	0	+	.	gene_id "ENSMUSG00000115286.3"; transcript_id "ENSMUST00000337878.1"; gene_type "lncRNA"; gene_name "4930429C20Rik"; transcript_type "lncRNA"; transcript_name "4930429C20Rik-209"; exon_number 2; exon_id "ENSMUSE00001666134.1"; level 2; mgi_id "MGI:1921107"; tag "TAGENE"; havana_gene "OTTMUSG00000069199.1";
chr14	HAVANA	exon	71658829	71659064	0	+	.	gene_id "ENSMUSG00000115286.3"; transcript_id "ENSMUST00000337876.1"; gene_type "lncRNA"; gene_name "4930429C20Rik"; transcript_type "lncRNA"; transcript_name "4930429C20Rik-207"; exon_number 2; exon_id "ENSMUSE00001666145.1"; level 2; mgi_id "MGI:1921107"; tag "TAGENE"; havana_gene "OTTMUSG00000069199.1";
chr14	HAVANA	exon	71658829	71659064	0	+	.	gene_id "ENSMUSG00000115286.3"; transcript_id "ENSMUST00000337880.1"; gene_type "lncRNA"; gene_name "4930429C20Rik"; transcript_type "lncRNA"; transcript_name "4930429C20Rik-211"; exon_number 2; exon_id "ENSMUSE00001666145.1"; level 2; mgi_id "MGI:1921107"; tag "TAGENE"; havana_gene "OTTMUSG00000069199.1";
chr14	HAVANA	exon	71658829	71659066	0	+	.	gene_id "ENSMUSG00000115286.3"; transcript_id "ENSMUST00000337879.1"; gene_type "lncRNA"; gene_name "4930429C20Rik"; transcript_type "lncRNA"; transcript_name "4930429C20Rik-210"; exon_number 2; exon_id "ENSMUSE00001666130.1"; level 2; mgi_id "MGI:1921107"; tag "TAGENE"; havana_gene "OTTMUSG00000069199.1";
chr14	HAVANA	exon	71669232	71669467	0	+	.	gene_id "ENSMUSG00000115286.3"; transcript_id "ENSMUST00000337871.1"; gene_type "lncRNA"; gene_name "4930429C20Rik"; transcript_type "lncRNA"; transcript_name "4930429C20Rik-202"; exon_number 3; exon_id "ENSMUSE00001666138.1"; level 2; mgi_id "MGI:1921107"; tag "Ensembl_canonical"; tag "GENCODE_Primary"; tag "TAGENE"; havana_gene "OTTMUSG00000069199.1";
chr14	HAVANA	exon	71669232	71669467	0	+	.	gene_id "ENSMUSG00000115286.3"; transcript_id "ENSMUST00000337872.1"; gene_type "lncRNA"; gene_name "4930429C20Rik"; transcript_type "lncRNA"; transcript_name "4930429C20Rik-203"; exon_number 3; exon_id "ENSMUSE00001666138.1"; level 2; mgi_id "MGI:1921107"; tag "basic"; tag "TAGENE"; havana_gene "OTTMUSG00000069199.1";
chr14	sragcm37_es	exon	71722758	71722812	0.017699624372756	+	.	gene_id "ENSMUSG00000139592.1"; transcript_id "ENSMUSG00000139592.1_tx_17"; exon_id "chr14_71722758_71722812_+"; exonnum "1"; txlen "1881";
chr14	sragcm37_es	exon	71722758	71722812	0.0160905676115963	+	.	gene_id "ENSMUSG00000139592.1"; transcript_id "ENSMUSG00000139592.1_tx_19"; exon_id "chr14_71722758_71722812_+"; exonnum "1"; txlen "827";
chr14	sragcm37_es	exon	71722758	71722812	0.013791915095654	+	.	gene_id "ENSMUSG00000139592.1"; transcript_id "ENSMUSG00000139592.1_tx_21"; exon_id "chr14_71722758_71722812_+"; exonnum "1"; txlen "2015";
chr14	sragcm37_es	exon	71722758	71722812	0.0114932625797117	+	.	gene_id "ENSMUSG00000139592.1"; transcript_id "ENSMUSG00000139592.1_tx_24"; exon_id "chr14_71722758_71722812_+"; exonnum "1"; txlen "2205";
chr14	sragcm37_es	exon	71722758	71722812	0.0114932625797117	+	.	gene_id "ENSMUSG00000139592.1"; transcript_id "ENSMUSG00000139592.1_tx_25"; exon_id "chr14_71722758_71722812_+"; exonnum "1"; txlen "1017";
chr14	sragcm37_es	exon	71722758	71722812	0.00988420581855204	+	.	gene_id "ENSMUSG00000139592.1"; transcript_id "ENSMUSG00000139592.1_tx_27"; exon_id "chr14_71722758_71722812_+"; exonnum "1"; txlen "2071";
chr14	sragcm37_es	exon	71722758	71722812	0.00804528380579817	+	.	gene_id "ENSMUSG00000139592.1"; transcript_id "ENSMUSG00000139592.1_tx_30"; exon_id "chr14_71722758_71722812_+"; exonnum "1"; txlen "1617";
chr14	sragcm37_es	exon	71722758	71722812	0.00804528380579817	+	.	gene_id "ENSMUSG00000139592.1"; transcript_id "ENSMUSG00000139592.1_tx_31"; exon_id "chr14_71722758_71722812_+"; exonnum "1"; txlen "1751";
chr14	sragcm37_es	exon	71722758	71722812	0.00804528380579817	+	.	gene_id "ENSMUSG00000139592.1"; transcript_id "ENSMUSG00000139592.1_tx_34"; exon_id "chr14_71722758_71722812_+"; exonnum "1"; txlen "1941";
chr14	sragcm37_es	exon	71722758	71722812	0.00804528380579817	+	.	gene_id "ENSMUSG00000139592.1"; transcript_id "ENSMUSG00000139592.1_tx_35"; exon_id "chr14_71722758_71722812_+"; exonnum "1"; txlen "1807";
chr14	sragcm37_es	exon	71722758	71722812	0.00735568805101547	+	.	gene_id "ENSMUSG00000139592.1"; transcript_id "ENSMUSG00000139592.1_tx_39"; exon_id "chr14_71722758_71722812_+"; exonnum "1"; txlen "748";
chr14	sragcm37_es	exon	71722758	71722812	0.00528690078666737	+	.	gene_id "ENSMUSG00000139592.1"; transcript_id "ENSMUSG00000139592.1_tx_45"; exon_id "chr14_71722758_71722812_+"; exonnum "1"; txlen "1977";
chr14	sragcm37_es	exon	71722758	71722812	0.00528690078666737	+	.	gene_id "ENSMUSG00000139592.1"; transcript_id "ENSMUSG00000139592.1_tx_46"; exon_id "chr14_71722758_71722812_+"; exonnum "1"; txlen "2111";
chr14	sragcm37_es	exon	71722758	71722812	0.00528690078666737	+	.	gene_id "ENSMUSG00000139592.1"; transcript_id "ENSMUSG00000139592.1_tx_47"; exon_id "chr14_71722758_71722812_+"; exonnum "1"; txlen "2167";
chr14	sragcm37_es	exon	71722758	71722812	0.00528690078666737	+	.	gene_id "ENSMUSG00000139592.1"; transcript_id "ENSMUSG00000139592.1_tx_48"; exon_id "chr14_71722758_71722812_+"; exonnum "1"; txlen "2301";
chr14	sragcm37_es	exon	71722758	71722812	0.00459730503188467	+	.	gene_id "ENSMUSG00000139592.1"; transcript_id "ENSMUSG00000139592.1_tx_49"; exon_id "chr14_71722758_71722812_+"; exonnum "1"; txlen "1960";
chr14	sragcm37_es	exon	71722758	71722812	0.00459730503188467	+	.	gene_id "ENSMUSG00000139592.1"; transcript_id "ENSMUSG00000139592.1_tx_50"; exon_id "chr14_71722758_71722812_+"; exonnum "1"; txlen "2150";
chr14	sragcm37_es	exon	71722758	71722812	0.00459730503188467	+	.	gene_id "ENSMUSG00000139592.1"; transcript_id "ENSMUSG00000139592.1_tx_51"; exon_id "chr14_71722758_71722812_+"; exonnum "1"; txlen "2094";
chr14	sragcm37_es	exon	71722758	71722812	0.00459730503188467	+	.	gene_id "ENSMUSG00000139592.1"; transcript_id "ENSMUSG00000139592.1_tx_52"; exon_id "chr14_71722758_71722812_+"; exonnum "1"; txlen "906";
chr14	sragcm37_es	exon	71722758	71722812	0.00459730503188467	+	.	gene_id "ENSMUSG00000139592.1"; transcript_id "ENSMUSG00000139592.1_tx_53"; exon_id "chr14_71722758_71722812_+"; exonnum "1"; txlen "2284";
chr14	sragcm37_es	exon	71722758	71722812	0.00367784402550773	+	.	gene_id "ENSMUSG00000139592.1"; transcript_id "ENSMUSG00000139592.1_tx_54"; exon_id "chr14_71722758_71722812_+"; exonnum "1"; txlen "2471";
chr14	sragcm37_ss	exon	71723549	71724241	0.00735568805101547	+	.	gene_id "ENSMUSG00000139592.1"; transcript_id "ENSMUSG00000139592.1_tx_39"; exon_id "chr14_71723549_71724241_+"; exonnum "2"; txlen "748";
chr14	sragcm37_mid	exon	71795273	71795363	0.00367784402550773	+	.	gene_id "ENSMUSG00000139592.1"; transcript_id "ENSMUSG00000139592.1_tx_54"; exon_id "chr14_71795273_71795363_+"; exonnum "2"; txlen "2471";
chr14	sragcm37_mid	exon	71800005	71800083	0.00459730503188467	+	.	gene_id "ENSMUSG00000139592.1"; transcript_id "ENSMUSG00000139592.1_tx_49"; exon_id "chr14_71800005_71800083_+"; exonnum "2"; txlen "1960";
chr14	sragcm37_mid	exon	71800005	71800083	0.00459730503188467	+	.	gene_id "ENSMUSG00000139592.1"; transcript_id "ENSMUSG00000139592.1_tx_50"; exon_id "chr14_71800005_71800083_+"; exonnum "2"; txlen "2150";
chr14	sragcm37_mid	exon	71800005	71800083	0.00459730503188467	+	.	gene_id "ENSMUSG00000139592.1"; transcript_id "ENSMUSG00000139592.1_tx_51"; exon_id "chr14_71800005_71800083_+"; exonnum "2"; txlen "2094";
chr14	sragcm37_mid	exon	71800005	71800083	0.00459730503188467	+	.	gene_id "ENSMUSG00000139592.1"; transcript_id "ENSMUSG00000139592.1_tx_52"; exon_id "chr14_71800005_71800083_+"; exonnum "2"; txlen "906";
chr14	sragcm37_mid	exon	71800005	71800083	0.00459730503188467	+	.	gene_id "ENSMUSG00000139592.1"; transcript_id "ENSMUSG00000139592.1_tx_53"; exon_id "chr14_71800005_71800083_+"; exonnum "2"; txlen "2284";
chr14	sragcm37_mid	exon	71800005	71800083	0.00367784402550773	+	.	gene_id "ENSMUSG00000139592.1"; transcript_id "ENSMUSG00000139592.1_tx_54"; exon_id "chr14_71800005_71800083_+"; exonnum "3"; txlen "2471";
chr14	HAVANA	exon	71857935	71858019	0	+	.	gene_id "ENSMUSG00000139592.1"; transcript_id "ENSMUST00000354120.1"; gene_type "lncRNA"; gene_name "ENSMUSG00000139592"; transcript_type "lncRNA"; transcript_name "ENSMUST00000354120"; exon_number 1; exon_id "ENSMUSE00001697049.1"; level 2; tag "basic"; tag "Ensembl_canonical"; tag "GENCODE_Primary"; tag "TAGENE";
chr14	ENSEMBL_gcm37	exon	71857935	71858019	0.0245900178937932	+	.	gene_id "ENSMUSG00000139592.1"; transcript_id "ENSMUSG00000139592.1_tx_10"; exon_id "chr14_71857935_71858019_+"; exonnum "1"; txlen "2197";
chr14	ENSEMBL_gcm37	exon	71857935	71858019	0.0241790676833132	+	.	gene_id "ENSMUSG00000139592.1"; transcript_id "ENSMUSG00000139592.1_tx_11"; exon_id "chr14_71857935_71858019_+"; exonnum "1"; txlen "2007";
chr14	ENSEMBL_gcm37	exon	71857935	71858019	0.0220471922139164	+	.	gene_id "ENSMUSG00000139592.1"; transcript_id "ENSMUSG00000139592.1_tx_12"; exon_id "chr14_71857935_71858019_+"; exonnum "1"; txlen "1031";
chr14	ENSEMBL_gcm37	exon	71857935	71858019	0.0217681428559574	+	.	gene_id "ENSMUSG00000139592.1"; transcript_id "ENSMUSG00000139592.1_tx_13"; exon_id "chr14_71857935_71858019_+"; exonnum "1"; txlen "982";
chr14	ENSEMBL_gcm37	exon	71857935	71858019	0.0165697803828929	+	.	gene_id "ENSMUSG00000139592.1"; transcript_id "ENSMUSG00000139592.1_tx_18"; exon_id "chr14_71857935_71858019_+"; exonnum "1"; txlen "1130";
chr14	ENSEMBL_gcm37	exon	71857935	71858019	0.0159455609382317	+	.	gene_id "ENSMUSG00000139592.1"; transcript_id "ENSMUSG00000139592.1_tx_20"; exon_id "chr14_71857935_71858019_+"; exonnum "1"; txlen "707";
chr14	ENSEMBL_gcm37	exon	71857935	71858019	0.0097447655452467	+	.	gene_id "ENSMUSG00000139592.1"; transcript_id "ENSMUSG00000139592.1_tx_28"; exon_id "chr14_71857935_71858019_+"; exonnum "1"; txlen "2331";
chr14	ENSEMBL_gcm37	exon	71857935	71858019	0.00789600672869142	+	.	gene_id "ENSMUSG00000139592.1"; transcript_id "ENSMUSG00000139592.1_tx_38"; exon_id "chr14_71857935_71858019_+"; exonnum "1"; txlen "2141";
chr14	ENSEMBL_gcm37	exon	71857935	71858019	0.0422119574026985	+	.	gene_id "ENSMUSG00000139592.1"; transcript_id "ENSMUSG00000139592.1_tx_6"; exon_id "chr14_71857935_71858019_+"; exonnum "1"; txlen "897";
chr14	HAVANA	transcript	71857935	71996248	0	+	.	gene_id "ENSMUSG00000139592.1"; transcript_id "ENSMUST00000354120.1"; gene_type "lncRNA"; gene_name "ENSMUSG00000139592"; transcript_type "lncRNA"; transcript_name "ENSMUST00000354120"; level 2; tag "basic"; tag "Ensembl_canonical"; tag "GENCODE_Primary"; tag "TAGENE";
chr14	HAVANA	gene	71857935	72076757	0	+	.	gene_id "ENSMUSG00000139592.1"; gene_type "lncRNA"; gene_name "ENSMUSG00000139592"; level 2;
chr14	sragcm37_es	exon	71859721	71859863	0.00877223667329627	+	.	gene_id "ENSMUSG00000139592.1"; transcript_id "ENSMUSG00000139592.1_tx_29"; exon_id "chr14_71859721_71859863_+"; exonnum "1"; txlen "1188";
chr14	sragcm37_ss	exon	71872623	71873667	0.0165697803828929	+	.	gene_id "ENSMUSG00000139592.1"; transcript_id "ENSMUSG00000139592.1_tx_18"; exon_id "chr14_71872623_71873667_+"; exonnum "2"; txlen "1130";
chr14	sragcm37_ss	exon	71872623	71873667	0.00877223667329627	+	.	gene_id "ENSMUSG00000139592.1"; transcript_id "ENSMUSG00000139592.1_tx_29"; exon_id "chr14_71872623_71873667_+"; exonnum "2"; txlen "1188";
chr14	sragcm37_es	exon	71910995	71911498	0.0123472631051147	+	.	gene_id "ENSMUSG00000139592.1"; transcript_id "ENSMUSG00000139592.1_tx_23"; exon_id "chr14_71910995_71911498_+"; exonnum "1"; txlen "1046";
chr14	sragcm37_es	exon	71910995	71911498	0.0297673813765836	+	.	gene_id "ENSMUSG00000139592.1"; transcript_id "ENSMUSG00000139592.1_tx_8"; exon_id "chr14_71910995_71911498_+"; exonnum "1"; txlen "1632";
chr14	sragcm37_es	exon	71910995	71911498	0.0266879970962474	+	.	gene_id "ENSMUSG00000139592.1"; transcript_id "ENSMUSG00000139592.1_tx_9"; exon_id "chr14_71910995_71911498_+"; exonnum "1"; txlen "1768";
chr14	sragcm37_ss	exon	71913690	71914231	0.0123472631051147	+	.	gene_id "ENSMUSG00000139592.1"; transcript_id "ENSMUSG00000139592.1_tx_23"; exon_id "chr14_71913690_71914231_+"; exonnum "2"; txlen "1046";
chr14	sragcm37_ss	exon	71950369	71951265	0.0217681428559574	+	.	gene_id "ENSMUSG00000139592.1"; transcript_id "ENSMUSG00000139592.1_tx_13"; exon_id "chr14_71950369_71951265_+"; exonnum "2"; txlen "982";
chr14	HAVANA	exon	71970430	71970467	0	+	.	gene_id "ENSMUSG00000139592.1"; transcript_id "ENSMUST00000354121.1"; gene_type "lncRNA"; gene_name "ENSMUSG00000139592"; transcript_type "lncRNA"; transcript_name "ENSMUST00000354121"; exon_number 1; exon_id "ENSMUSE00001697047.1"; level 2; tag "basic"; tag "TAGENE";
chr14	HAVANA	transcript	71970430	72076757	0	+	.	gene_id "ENSMUSG00000139592.1"; transcript_id "ENSMUST00000354121.1"; gene_type "lncRNA"; gene_name "ENSMUSG00000139592"; transcript_type "lncRNA"; transcript_name "ENSMUST00000354121"; level 2; tag "basic"; tag "TAGENE";
chr14	HAVANA	exon	71970433	71970467	0	+	.	gene_id "ENSMUSG00000139592.1"; transcript_id "ENSMUST00000354120.1"; gene_type "lncRNA"; gene_name "ENSMUSG00000139592"; transcript_type "lncRNA"; transcript_name "ENSMUST00000354120"; exon_number 2; exon_id "ENSMUSE00001697054.1"; level 2; tag "basic"; tag "Ensembl_canonical"; tag "GENCODE_Primary"; tag "TAGENE";
chr14	ENSEMBL_gcm37	exon	71970433	71970467	0.0245900178937932	+	.	gene_id "ENSMUSG00000139592.1"; transcript_id "ENSMUSG00000139592.1_tx_10"; exon_id "chr14_71970433_71970467_+"; exonnum "2"; txlen "2197";
chr14	ENSEMBL_gcm37	exon	71970433	71970467	0.0241790676833132	+	.	gene_id "ENSMUSG00000139592.1"; transcript_id "ENSMUSG00000139592.1_tx_11"; exon_id "chr14_71970433_71970467_+"; exonnum "2"; txlen "2007";
chr14	ENSEMBL_gcm37	exon	71970433	71970467	0.0220471922139164	+	.	gene_id "ENSMUSG00000139592.1"; transcript_id "ENSMUSG00000139592.1_tx_12"; exon_id "chr14_71970433_71970467_+"; exonnum "2"; txlen "1031";
chr14	ENSEMBL_gcm37	exon	71970433	71970467	0.017699624372756	+	.	gene_id "ENSMUSG00000139592.1"; transcript_id "ENSMUSG00000139592.1_tx_17"; exon_id "chr14_71970433_71970467_+"; exonnum "2"; txlen "1881";
chr14	ENSEMBL_gcm37	exon	71970433	71970467	0.0160905676115963	+	.	gene_id "ENSMUSG00000139592.1"; transcript_id "ENSMUSG00000139592.1_tx_19"; exon_id "chr14_71970433_71970467_+"; exonnum "2"; txlen "827";
chr14	ENSEMBL_gcm37	exon	71970433	71970467	0.0159455609382317	+	.	gene_id "ENSMUSG00000139592.1"; transcript_id "ENSMUSG00000139592.1_tx_20"; exon_id "chr14_71970433_71970467_+"; exonnum "2"; txlen "707";
chr14	ENSEMBL_gcm37	exon	71970433	71970467	0.013791915095654	+	.	gene_id "ENSMUSG00000139592.1"; transcript_id "ENSMUSG00000139592.1_tx_21"; exon_id "chr14_71970433_71970467_+"; exonnum "2"; txlen "2015";
chr14	ENSEMBL_gcm37	exon	71970433	71970467	0.0114932625797117	+	.	gene_id "ENSMUSG00000139592.1"; transcript_id "ENSMUSG00000139592.1_tx_24"; exon_id "chr14_71970433_71970467_+"; exonnum "2"; txlen "2205";
chr14	ENSEMBL_gcm37	exon	71970433	71970467	0.0114932625797117	+	.	gene_id "ENSMUSG00000139592.1"; transcript_id "ENSMUSG00000139592.1_tx_25"; exon_id "chr14_71970433_71970467_+"; exonnum "2"; txlen "1017";
chr14	ENSEMBL_gcm37	exon	71970433	71970467	0.00988420581855204	+	.	gene_id "ENSMUSG00000139592.1"; transcript_id "ENSMUSG00000139592.1_tx_27"; exon_id "chr14_71970433_71970467_+"; exonnum "2"; txlen "2071";
chr14	ENSEMBL_gcm37	exon	71970433	71970467	0.0097447655452467	+	.	gene_id "ENSMUSG00000139592.1"; transcript_id "ENSMUSG00000139592.1_tx_28"; exon_id "chr14_71970433_71970467_+"; exonnum "2"; txlen "2331";
chr14	ENSEMBL_gcm37	exon	71970433	71970467	0.00804528380579817	+	.	gene_id "ENSMUSG00000139592.1"; transcript_id "ENSMUSG00000139592.1_tx_30"; exon_id "chr14_71970433_71970467_+"; exonnum "2"; txlen "1617";
chr14	ENSEMBL_gcm37	exon	71970433	71970467	0.00804528380579817	+	.	gene_id "ENSMUSG00000139592.1"; transcript_id "ENSMUSG00000139592.1_tx_31"; exon_id "chr14_71970433_71970467_+"; exonnum "2"; txlen "1751";
chr14	ENSEMBL_gcm37	exon	71970433	71970467	0.00804528380579817	+	.	gene_id "ENSMUSG00000139592.1"; transcript_id "ENSMUSG00000139592.1_tx_34"; exon_id "chr14_71970433_71970467_+"; exonnum "2"; txlen "1941";
chr14	ENSEMBL_gcm37	exon	71970433	71970467	0.00804528380579817	+	.	gene_id "ENSMUSG00000139592.1"; transcript_id "ENSMUSG00000139592.1_tx_35"; exon_id "chr14_71970433_71970467_+"; exonnum "2"; txlen "1807";
chr14	ENSEMBL_gcm37	exon	71970433	71970467	0.00789600672869142	+	.	gene_id "ENSMUSG00000139592.1"; transcript_id "ENSMUSG00000139592.1_tx_38"; exon_id "chr14_71970433_71970467_+"; exonnum "2"; txlen "2141";
chr14	ENSEMBL_gcm37	exon	71970433	71970467	0.00528690078666737	+	.	gene_id "ENSMUSG00000139592.1"; transcript_id "ENSMUSG00000139592.1_tx_45"; exon_id "chr14_71970433_71970467_+"; exonnum "2"; txlen "1977";
chr14	ENSEMBL_gcm37	exon	71970433	71970467	0.00528690078666737	+	.	gene_id "ENSMUSG00000139592.1"; transcript_id "ENSMUSG00000139592.1_tx_46"; exon_id "chr14_71970433_71970467_+"; exonnum "2"; txlen "2111";
chr14	ENSEMBL_gcm37	exon	71970433	71970467	0.00528690078666737	+	.	gene_id "ENSMUSG00000139592.1"; transcript_id "ENSMUSG00000139592.1_tx_47"; exon_id "chr14_71970433_71970467_+"; exonnum "2"; txlen "2167";
chr14	ENSEMBL_gcm37	exon	71970433	71970467	0.00528690078666737	+	.	gene_id "ENSMUSG00000139592.1"; transcript_id "ENSMUSG00000139592.1_tx_48"; exon_id "chr14_71970433_71970467_+"; exonnum "2"; txlen "2301";
chr14	ENSEMBL_gcm37	exon	71970433	71970467	0.00459730503188467	+	.	gene_id "ENSMUSG00000139592.1"; transcript_id "ENSMUSG00000139592.1_tx_49"; exon_id "chr14_71970433_71970467_+"; exonnum "3"; txlen "1960";
chr14	ENSEMBL_gcm37	exon	71970433	71970467	0.00459730503188467	+	.	gene_id "ENSMUSG00000139592.1"; transcript_id "ENSMUSG00000139592.1_tx_50"; exon_id "chr14_71970433_71970467_+"; exonnum "3"; txlen "2150";
chr14	ENSEMBL_gcm37	exon	71970433	71970467	0.00459730503188467	+	.	gene_id "ENSMUSG00000139592.1"; transcript_id "ENSMUSG00000139592.1_tx_51"; exon_id "chr14_71970433_71970467_+"; exonnum "3"; txlen "2094";
chr14	ENSEMBL_gcm37	exon	71970433	71970467	0.00459730503188467	+	.	gene_id "ENSMUSG00000139592.1"; transcript_id "ENSMUSG00000139592.1_tx_52"; exon_id "chr14_71970433_71970467_+"; exonnum "3"; txlen "906";
chr14	ENSEMBL_gcm37	exon	71970433	71970467	0.00459730503188467	+	.	gene_id "ENSMUSG00000139592.1"; transcript_id "ENSMUSG00000139592.1_tx_53"; exon_id "chr14_71970433_71970467_+"; exonnum "3"; txlen "2284";
chr14	ENSEMBL_gcm37	exon	71970433	71970467	0.00367784402550773	+	.	gene_id "ENSMUSG00000139592.1"; transcript_id "ENSMUSG00000139592.1_tx_54"; exon_id "chr14_71970433_71970467_+"; exonnum "4"; txlen "2471";
chr14	ENSEMBL_gcm37	exon	71970433	71970467	0.0422119574026985	+	.	gene_id "ENSMUSG00000139592.1"; transcript_id "ENSMUSG00000139592.1_tx_6"; exon_id "chr14_71970433_71970467_+"; exonnum "2"; txlen "897";
chr14	ENSEMBL_gcm37	exon	71970433	71970467	0.0297673813765836	+	.	gene_id "ENSMUSG00000139592.1"; transcript_id "ENSMUSG00000139592.1_tx_8"; exon_id "chr14_71970433_71970467_+"; exonnum "2"; txlen "1632";
chr14	ENSEMBL_gcm37	exon	71970433	71970467	0.0266879970962474	+	.	gene_id "ENSMUSG00000139592.1"; transcript_id "ENSMUSG00000139592.1_tx_9"; exon_id "chr14_71970433_71970467_+"; exonnum "2"; txlen "1768";
chr14	HAVANA	exon	71971060	71971253	0	+	.	gene_id "ENSMUSG00000139592.1"; transcript_id "ENSMUST00000354122.1"; gene_type "lncRNA"; gene_name "ENSMUSG00000139592"; transcript_type "lncRNA"; transcript_name "ENSMUST00000354122"; exon_number 1; exon_id "ENSMUSE00001697046.1"; level 2; tag "TAGENE";
chr14	HAVANA	transcript	71971060	72076757	0	+	.	gene_id "ENSMUSG00000139592.1"; transcript_id "ENSMUST00000354122.1"; gene_type "lncRNA"; gene_name "ENSMUSG00000139592"; transcript_type "lncRNA"; transcript_name "ENSMUST00000354122"; level 2; tag "TAGENE";
chr14	HAVANA	exon	71971064	71971253	0	+	.	gene_id "ENSMUSG00000139592.1"; transcript_id "ENSMUST00000354120.1"; gene_type "lncRNA"; gene_name "ENSMUSG00000139592"; transcript_type "lncRNA"; transcript_name "ENSMUST00000354120"; exon_number 3; exon_id "ENSMUSE00001697048.1"; level 2; tag "basic"; tag "Ensembl_canonical"; tag "GENCODE_Primary"; tag "TAGENE";
chr14	HAVANA	exon	71971064	71971253	0	+	.	gene_id "ENSMUSG00000139592.1"; transcript_id "ENSMUST00000354121.1"; gene_type "lncRNA"; gene_name "ENSMUSG00000139592"; transcript_type "lncRNA"; transcript_name "ENSMUST00000354121"; exon_number 2; exon_id "ENSMUSE00001697048.1"; level 2; tag "basic"; tag "TAGENE";
chr14	ENSEMBL_gcm37	exon	71971064	71971253	0.0245900178937932	+	.	gene_id "ENSMUSG00000139592.1"; transcript_id "ENSMUSG00000139592.1_tx_10"; exon_id "chr14_71971064_71971253_+"; exonnum "3"; txlen "2197";
chr14	ENSEMBL_gcm37	exon	71971064	71971253	0.0220471922139164	+	.	gene_id "ENSMUSG00000139592.1"; transcript_id "ENSMUSG00000139592.1_tx_12"; exon_id "chr14_71971064_71971253_+"; exonnum "3"; txlen "1031";
chr14	ENSEMBL_gcm37	exon	71971064	71971253	0.0114932625797117	+	.	gene_id "ENSMUSG00000139592.1"; transcript_id "ENSMUSG00000139592.1_tx_24"; exon_id "chr14_71971064_71971253_+"; exonnum "3"; txlen "2205";
chr14	ENSEMBL_gcm37	exon	71971064	71971253	0.0114932625797117	+	.	gene_id "ENSMUSG00000139592.1"; transcript_id "ENSMUSG00000139592.1_tx_25"; exon_id "chr14_71971064_71971253_+"; exonnum "3"; txlen "1017";
chr14	ENSEMBL_gcm37	exon	71971064	71971253	0.00988420581855204	+	.	gene_id "ENSMUSG00000139592.1"; transcript_id "ENSMUSG00000139592.1_tx_27"; exon_id "chr14_71971064_71971253_+"; exonnum "3"; txlen "2071";
chr14	ENSEMBL_gcm37	exon	71971064	71971253	0.0097447655452467	+	.	gene_id "ENSMUSG00000139592.1"; transcript_id "ENSMUSG00000139592.1_tx_28"; exon_id "chr14_71971064_71971253_+"; exonnum "3"; txlen "2331";
chr14	ENSEMBL_gcm37	exon	71971064	71971253	0.00804528380579817	+	.	gene_id "ENSMUSG00000139592.1"; transcript_id "ENSMUSG00000139592.1_tx_34"; exon_id "chr14_71971064_71971253_+"; exonnum "3"; txlen "1941";
chr14	ENSEMBL_gcm37	exon	71971064	71971253	0.00804528380579817	+	.	gene_id "ENSMUSG00000139592.1"; transcript_id "ENSMUSG00000139592.1_tx_35"; exon_id "chr14_71971064_71971253_+"; exonnum "3"; txlen "1807";
chr14	ENSEMBL_gcm37	exon	71971064	71971253	0.00528690078666737	+	.	gene_id "ENSMUSG00000139592.1"; transcript_id "ENSMUSG00000139592.1_tx_47"; exon_id "chr14_71971064_71971253_+"; exonnum "3"; txlen "2167";
chr14	ENSEMBL_gcm37	exon	71971064	71971253	0.00528690078666737	+	.	gene_id "ENSMUSG00000139592.1"; transcript_id "ENSMUSG00000139592.1_tx_48"; exon_id "chr14_71971064_71971253_+"; exonnum "3"; txlen "2301";
chr14	ENSEMBL_gcm37	exon	71971064	71971253	0.00459730503188467	+	.	gene_id "ENSMUSG00000139592.1"; transcript_id "ENSMUSG00000139592.1_tx_50"; exon_id "chr14_71971064_71971253_+"; exonnum "4"; txlen "2150";
chr14	ENSEMBL_gcm37	exon	71971064	71971253	0.00459730503188467	+	.	gene_id "ENSMUSG00000139592.1"; transcript_id "ENSMUSG00000139592.1_tx_53"; exon_id "chr14_71971064_71971253_+"; exonnum "4"; txlen "2284";
chr14	ENSEMBL_gcm37	exon	71971064	71971253	0.00367784402550773	+	.	gene_id "ENSMUSG00000139592.1"; transcript_id "ENSMUSG00000139592.1_tx_54"; exon_id "chr14_71971064_71971253_+"; exonnum "5"; txlen "2471";
chr14	ENSEMBL_gcm37	exon	71971064	71971253	0.0422119574026985	+	.	gene_id "ENSMUSG00000139592.1"; transcript_id "ENSMUSG00000139592.1_tx_6"; exon_id "chr14_71971064_71971253_+"; exonnum "3"; txlen "897";
chr14	ENSEMBL_gcm37	exon	71971064	71971253	0.0297673813765836	+	.	gene_id "ENSMUSG00000139592.1"; transcript_id "ENSMUSG00000139592.1_tx_8"; exon_id "chr14_71971064_71971253_+"; exonnum "3"; txlen "1632";
chr14	ENSEMBL_gcm37	exon	71971064	71971253	0.0266879970962474	+	.	gene_id "ENSMUSG00000139592.1"; transcript_id "ENSMUSG00000139592.1_tx_9"; exon_id "chr14_71971064_71971253_+"; exonnum "3"; txlen "1768";
chr14	sragcm37_mid	exon	71980116	71980281	0.0297673813765836	+	.	gene_id "ENSMUSG00000139592.1"; transcript_id "ENSMUSG00000139592.1_tx_8"; exon_id "chr14_71980116_71980281_+"; exonnum "4"; txlen "1632";
chr14	HAVANA	exon	71995395	71995528	0	+	.	gene_id "ENSMUSG00000139592.1"; transcript_id "ENSMUST00000354120.1"; gene_type "lncRNA"; gene_name "ENSMUSG00000139592"; transcript_type "lncRNA"; transcript_name "ENSMUST00000354120"; exon_number 4; exon_id "ENSMUSE00001697053.1"; level 2; tag "basic"; tag "Ensembl_canonical"; tag "GENCODE_Primary"; tag "TAGENE";
chr14	ENSEMBL_gcm37	exon	71995395	71995528	0.0220471922139164	+	.	gene_id "ENSMUSG00000139592.1"; transcript_id "ENSMUSG00000139592.1_tx_12"; exon_id "chr14_71995395_71995528_+"; exonnum "4"; txlen "1031";
chr14	ENSEMBL_gcm37	exon	71995395	71995528	0.0160905676115963	+	.	gene_id "ENSMUSG00000139592.1"; transcript_id "ENSMUSG00000139592.1_tx_19"; exon_id "chr14_71995395_71995528_+"; exonnum "3"; txlen "827";
chr14	ENSEMBL_gcm37	exon	71995395	71995528	0.013791915095654	+	.	gene_id "ENSMUSG00000139592.1"; transcript_id "ENSMUSG00000139592.1_tx_21"; exon_id "chr14_71995395_71995528_+"; exonnum "3"; txlen "2015";
chr14	ENSEMBL_gcm37	exon	71995395	71995528	0.0114932625797117	+	.	gene_id "ENSMUSG00000139592.1"; transcript_id "ENSMUSG00000139592.1_tx_24"; exon_id "chr14_71995395_71995528_+"; exonnum "4"; txlen "2205";
chr14	ENSEMBL_gcm37	exon	71995395	71995528	0.0114932625797117	+	.	gene_id "ENSMUSG00000139592.1"; transcript_id "ENSMUSG00000139592.1_tx_25"; exon_id "chr14_71995395_71995528_+"; exonnum "4"; txlen "1017";
chr14	ENSEMBL_gcm37	exon	71995395	71995528	0.0097447655452467	+	.	gene_id "ENSMUSG00000139592.1"; transcript_id "ENSMUSG00000139592.1_tx_28"; exon_id "chr14_71995395_71995528_+"; exonnum "4"; txlen "2331";
chr14	ENSEMBL_gcm37	exon	71995395	71995528	0.00804528380579817	+	.	gene_id "ENSMUSG00000139592.1"; transcript_id "ENSMUSG00000139592.1_tx_31"; exon_id "chr14_71995395_71995528_+"; exonnum "3"; txlen "1751";
chr14	ENSEMBL_gcm37	exon	71995395	71995528	0.00804528380579817	+	.	gene_id "ENSMUSG00000139592.1"; transcript_id "ENSMUSG00000139592.1_tx_34"; exon_id "chr14_71995395_71995528_+"; exonnum "4"; txlen "1941";
chr14	ENSEMBL_gcm37	exon	71995395	71995528	0.00789600672869142	+	.	gene_id "ENSMUSG00000139592.1"; transcript_id "ENSMUSG00000139592.1_tx_38"; exon_id "chr14_71995395_71995528_+"; exonnum "3"; txlen "2141";
chr14	ENSEMBL_gcm37	exon	71995395	71995528	0.00528690078666737	+	.	gene_id "ENSMUSG00000139592.1"; transcript_id "ENSMUSG00000139592.1_tx_46"; exon_id "chr14_71995395_71995528_+"; exonnum "3"; txlen "2111";
chr14	ENSEMBL_gcm37	exon	71995395	71995528	0.00528690078666737	+	.	gene_id "ENSMUSG00000139592.1"; transcript_id "ENSMUSG00000139592.1_tx_48"; exon_id "chr14_71995395_71995528_+"; exonnum "4"; txlen "2301";
chr14	ENSEMBL_gcm37	exon	71995395	71995528	0.00459730503188467	+	.	gene_id "ENSMUSG00000139592.1"; transcript_id "ENSMUSG00000139592.1_tx_51"; exon_id "chr14_71995395_71995528_+"; exonnum "4"; txlen "2094";
chr14	ENSEMBL_gcm37	exon	71995395	71995528	0.00459730503188467	+	.	gene_id "ENSMUSG00000139592.1"; transcript_id "ENSMUSG00000139592.1_tx_52"; exon_id "chr14_71995395_71995528_+"; exonnum "4"; txlen "906";
chr14	ENSEMBL_gcm37	exon	71995395	71995528	0.00459730503188467	+	.	gene_id "ENSMUSG00000139592.1"; transcript_id "ENSMUSG00000139592.1_tx_53"; exon_id "chr14_71995395_71995528_+"; exonnum "5"; txlen "2284";
chr14	ENSEMBL_gcm37	exon	71995395	71995528	0.00367784402550773	+	.	gene_id "ENSMUSG00000139592.1"; transcript_id "ENSMUSG00000139592.1_tx_54"; exon_id "chr14_71995395_71995528_+"; exonnum "6"; txlen "2471";
chr14	ENSEMBL_gcm37	exon	71995395	71995528	0.0297673813765836	+	.	gene_id "ENSMUSG00000139592.1"; transcript_id "ENSMUSG00000139592.1_tx_8"; exon_id "chr14_71995395_71995528_+"; exonnum "5"; txlen "1632";
chr14	HAVANA	exon	71995646	71996248	0	+	.	gene_id "ENSMUSG00000139592.1"; transcript_id "ENSMUST00000354120.1"; gene_type "lncRNA"; gene_name "ENSMUSG00000139592"; transcript_type "lncRNA"; transcript_name "ENSMUST00000354120"; exon_number 5; exon_id "ENSMUSE00001697052.1"; level 2; tag "basic"; tag "Ensembl_canonical"; tag "GENCODE_Primary"; tag "TAGENE";
chr14	ENSEMBL_gcm37	exon	71995646	71996248	0.0160905676115963	+	.	gene_id "ENSMUSG00000139592.1"; transcript_id "ENSMUSG00000139592.1_tx_19"; exon_id "chr14_71995646_71996248_+"; exonnum "4"; txlen "827";
chr14	ENSEMBL_gcm37	exon	71995646	71996248	0.0114932625797117	+	.	gene_id "ENSMUSG00000139592.1"; transcript_id "ENSMUSG00000139592.1_tx_25"; exon_id "chr14_71995646_71996248_+"; exonnum "5"; txlen "1017";
chr14	ENSEMBL_gcm37	exon	71995646	71996248	0.00459730503188467	+	.	gene_id "ENSMUSG00000139592.1"; transcript_id "ENSMUSG00000139592.1_tx_52"; exon_id "chr14_71995646_71996248_+"; exonnum "5"; txlen "906";
chr14	ENSEMBL_gcm37	exon	71995646	71996248	0.0297673813765836	+	.	gene_id "ENSMUSG00000139592.1"; transcript_id "ENSMUSG00000139592.1_tx_8"; exon_id "chr14_71995646_71996248_+"; exonnum "6"; txlen "1632";
chr14	sragcm37_es	exon	72000927	72001009	0.00617305543676404	+	.	gene_id "ENSMUSG00000139592.1"; transcript_id "ENSMUSG00000139592.1_tx_41"; exon_id "chr14_72000927_72001009_+"; exonnum "1"; txlen "2077";
chr14	sragcm37_es	exon	72000927	72001009	0.00617305543676404	+	.	gene_id "ENSMUSG00000139592.1"; transcript_id "ENSMUSG00000139592.1_tx_42"; exon_id "chr14_72000927_72001009_+"; exonnum "1"; txlen "873";
chr14	sragcm37_es	exon	72000927	72001009	0.00617305543676404	+	.	gene_id "ENSMUSG00000139592.1"; transcript_id "ENSMUSG00000139592.1_tx_43"; exon_id "chr14_72000927_72001009_+"; exonnum "1"; txlen "775";
chr14	sragcm37_mid	exon	72001627	72001769	0.0207934498922578	+	.	gene_id "ENSMUSG00000139592.1"; transcript_id "ENSMUSG00000139592.1_tx_14"; exon_id "chr14_72001627_72001769_+"; exonnum "1"; txlen "1934";
chr14	sragcm37_mid	exon	72001627	72001769	0.0207934498922578	+	.	gene_id "ENSMUSG00000139592.1"; transcript_id "ENSMUSG00000139592.1_tx_15"; exon_id "chr14_72001627_72001769_+"; exonnum "1"; txlen "730";
chr14	sragcm37_mid	exon	72001627	72001769	0.00649795309133057	+	.	gene_id "ENSMUSG00000139592.1"; transcript_id "ENSMUSG00000139592.1_tx_40"; exon_id "chr14_72001627_72001769_+"; exonnum "1"; txlen "632";
chr14	sragcm37_mid	exon	72003737	72003810	0.00617305543676404	+	.	gene_id "ENSMUSG00000139592.1"; transcript_id "ENSMUSG00000139592.1_tx_41"; exon_id "chr14_72003737_72003810_+"; exonnum "2"; txlen "2077";
chr14	sragcm37_mid	exon	72003737	72003810	0.00617305543676404	+	.	gene_id "ENSMUSG00000139592.1"; transcript_id "ENSMUSG00000139592.1_tx_42"; exon_id "chr14_72003737_72003810_+"; exonnum "2"; txlen "873";
chr14	sragcm37_mid	exon	72003737	72003810	0.00617305543676404	+	.	gene_id "ENSMUSG00000139592.1"; transcript_id "ENSMUSG00000139592.1_tx_43"; exon_id "chr14_72003737_72003810_+"; exonnum "2"; txlen "775";
chr14	sragcm37_mid	exon	72006253	72006381	0.00617305543676404	+	.	gene_id "ENSMUSG00000139592.1"; transcript_id "ENSMUSG00000139592.1_tx_41"; exon_id "chr14_72006253_72006381_+"; exonnum "3"; txlen "2077";
chr14	sragcm37_mid	exon	72006253	72006381	0.00617305543676404	+	.	gene_id "ENSMUSG00000139592.1"; transcript_id "ENSMUSG00000139592.1_tx_42"; exon_id "chr14_72006253_72006381_+"; exonnum "3"; txlen "873";
chr14	sragcm37_mid	exon	72006253	72006381	0.00617305543676404	+	.	gene_id "ENSMUSG00000139592.1"; transcript_id "ENSMUSG00000139592.1_tx_43"; exon_id "chr14_72006253_72006381_+"; exonnum "3"; txlen "775";
chr14	sragcm37_mid	exon	72006253	72006381	0.00529826450790912	+	.	gene_id "ENSMUSG00000139592.1"; transcript_id "ENSMUSG00000139592.1_tx_44"; exon_id "chr14_72006253_72006381_+"; exonnum "1"; txlen "2016";
chr14	HAVANA	exon	72007367	72007495	0	+	.	gene_id "ENSMUSG00000139592.1"; transcript_id "ENSMUST00000354121.1"; gene_type "lncRNA"; gene_name "ENSMUSG00000139592"; transcript_type "lncRNA"; transcript_name "ENSMUST00000354121"; exon_number 3; exon_id "ENSMUSE00001697051.1"; level 2; tag "basic"; tag "TAGENE";
chr14	HAVANA	exon	72007367	72007495	0	+	.	gene_id "ENSMUSG00000139592.1"; transcript_id "ENSMUST00000354122.1"; gene_type "lncRNA"; gene_name "ENSMUSG00000139592"; transcript_type "lncRNA"; transcript_name "ENSMUST00000354122"; exon_number 2; exon_id "ENSMUSE00001697051.1"; level 2; tag "TAGENE";
chr14	ENSEMBL_gcm37	exon	72007367	72007495	0.0245900178937932	+	.	gene_id "ENSMUSG00000139592.1"; transcript_id "ENSMUSG00000139592.1_tx_10"; exon_id "chr14_72007367_72007495_+"; exonnum "4"; txlen "2197";
chr14	ENSEMBL_gcm37	exon	72007367	72007495	0.0241790676833132	+	.	gene_id "ENSMUSG00000139592.1"; transcript_id "ENSMUSG00000139592.1_tx_11"; exon_id "chr14_72007367_72007495_+"; exonnum "3"; txlen "2007";
chr14	ENSEMBL_gcm37	exon	72007367	72007495	0.0220471922139164	+	.	gene_id "ENSMUSG00000139592.1"; transcript_id "ENSMUSG00000139592.1_tx_12"; exon_id "chr14_72007367_72007495_+"; exonnum "5"; txlen "1031";
chr14	ENSEMBL_gcm37	exon	72007367	72007495	0.0207934498922578	+	.	gene_id "ENSMUSG00000139592.1"; transcript_id "ENSMUSG00000139592.1_tx_14"; exon_id "chr14_72007367_72007495_+"; exonnum "2"; txlen "1934";
chr14	ENSEMBL_gcm37	exon	72007367	72007495	0.0207934498922578	+	.	gene_id "ENSMUSG00000139592.1"; transcript_id "ENSMUSG00000139592.1_tx_15"; exon_id "chr14_72007367_72007495_+"; exonnum "2"; txlen "730";
chr14	ENSEMBL_gcm37	exon	72007367	72007495	0.017699624372756	+	.	gene_id "ENSMUSG00000139592.1"; transcript_id "ENSMUSG00000139592.1_tx_17"; exon_id "chr14_72007367_72007495_+"; exonnum "3"; txlen "1881";
chr14	ENSEMBL_gcm37	exon	72007367	72007495	0.0159455609382317	+	.	gene_id "ENSMUSG00000139592.1"; transcript_id "ENSMUSG00000139592.1_tx_20"; exon_id "chr14_72007367_72007495_+"; exonnum "3"; txlen "707";
chr14	ENSEMBL_gcm37	exon	72007367	72007495	0.013791915095654	+	.	gene_id "ENSMUSG00000139592.1"; transcript_id "ENSMUSG00000139592.1_tx_21"; exon_id "chr14_72007367_72007495_+"; exonnum "4"; txlen "2015";
chr14	ENSEMBL_gcm37	exon	72007367	72007495	0.0114932625797117	+	.	gene_id "ENSMUSG00000139592.1"; transcript_id "ENSMUSG00000139592.1_tx_24"; exon_id "chr14_72007367_72007495_+"; exonnum "5"; txlen "2205";
chr14	ENSEMBL_gcm37	exon	72007367	72007495	0.00988420581855204	+	.	gene_id "ENSMUSG00000139592.1"; transcript_id "ENSMUSG00000139592.1_tx_27"; exon_id "chr14_72007367_72007495_+"; exonnum "4"; txlen "2071";
chr14	ENSEMBL_gcm37	exon	72007367	72007495	0.0097447655452467	+	.	gene_id "ENSMUSG00000139592.1"; transcript_id "ENSMUSG00000139592.1_tx_28"; exon_id "chr14_72007367_72007495_+"; exonnum "5"; txlen "2331";
chr14	ENSEMBL_gcm37	exon	72007367	72007495	0.00804528380579817	+	.	gene_id "ENSMUSG00000139592.1"; transcript_id "ENSMUSG00000139592.1_tx_30"; exon_id "chr14_72007367_72007495_+"; exonnum "3"; txlen "1617";
chr14	ENSEMBL_gcm37	exon	72007367	72007495	0.00804528380579817	+	.	gene_id "ENSMUSG00000139592.1"; transcript_id "ENSMUSG00000139592.1_tx_31"; exon_id "chr14_72007367_72007495_+"; exonnum "4"; txlen "1751";
chr14	ENSEMBL_gcm37	exon	72007367	72007495	0.00804528380579817	+	.	gene_id "ENSMUSG00000139592.1"; transcript_id "ENSMUSG00000139592.1_tx_34"; exon_id "chr14_72007367_72007495_+"; exonnum "5"; txlen "1941";
chr14	ENSEMBL_gcm37	exon	72007367	72007495	0.00804528380579817	+	.	gene_id "ENSMUSG00000139592.1"; transcript_id "ENSMUSG00000139592.1_tx_35"; exon_id "chr14_72007367_72007495_+"; exonnum "4"; txlen "1807";
chr14	ENSEMBL_gcm37	exon	72007367	72007495	0.00789600672869142	+	.	gene_id "ENSMUSG00000139592.1"; transcript_id "ENSMUSG00000139592.1_tx_38"; exon_id "chr14_72007367_72007495_+"; exonnum "4"; txlen "2141";
chr14	ENSEMBL_gcm37	exon	72007367	72007495	0.00649795309133057	+	.	gene_id "ENSMUSG00000139592.1"; transcript_id "ENSMUSG00000139592.1_tx_40"; exon_id "chr14_72007367_72007495_+"; exonnum "2"; txlen "632";
chr14	ENSEMBL_gcm37	exon	72007367	72007495	0.00617305543676404	+	.	gene_id "ENSMUSG00000139592.1"; transcript_id "ENSMUSG00000139592.1_tx_41"; exon_id "chr14_72007367_72007495_+"; exonnum "4"; txlen "2077";
chr14	ENSEMBL_gcm37	exon	72007367	72007495	0.00617305543676404	+	.	gene_id "ENSMUSG00000139592.1"; transcript_id "ENSMUSG00000139592.1_tx_42"; exon_id "chr14_72007367_72007495_+"; exonnum "4"; txlen "873";
chr14	ENSEMBL_gcm37	exon	72007367	72007495	0.00617305543676404	+	.	gene_id "ENSMUSG00000139592.1"; transcript_id "ENSMUSG00000139592.1_tx_43"; exon_id "chr14_72007367_72007495_+"; exonnum "4"; txlen "775";
chr14	ENSEMBL_gcm37	exon	72007367	72007495	0.00529826450790912	+	.	gene_id "ENSMUSG00000139592.1"; transcript_id "ENSMUSG00000139592.1_tx_44"; exon_id "chr14_72007367_72007495_+"; exonnum "2"; txlen "2016";
chr14	ENSEMBL_gcm37	exon	72007367	72007495	0.00528690078666737	+	.	gene_id "ENSMUSG00000139592.1"; transcript_id "ENSMUSG00000139592.1_tx_45"; exon_id "chr14_72007367_72007495_+"; exonnum "3"; txlen "1977";
chr14	ENSEMBL_gcm37	exon	72007367	72007495	0.00528690078666737	+	.	gene_id "ENSMUSG00000139592.1"; transcript_id "ENSMUSG00000139592.1_tx_46"; exon_id "chr14_72007367_72007495_+"; exonnum "4"; txlen "2111";
chr14	ENSEMBL_gcm37	exon	72007367	72007495	0.00528690078666737	+	.	gene_id "ENSMUSG00000139592.1"; transcript_id "ENSMUSG00000139592.1_tx_47"; exon_id "chr14_72007367_72007495_+"; exonnum "4"; txlen "2167";
chr14	ENSEMBL_gcm37	exon	72007367	72007495	0.00528690078666737	+	.	gene_id "ENSMUSG00000139592.1"; transcript_id "ENSMUSG00000139592.1_tx_48"; exon_id "chr14_72007367_72007495_+"; exonnum "5"; txlen "2301";
chr14	ENSEMBL_gcm37	exon	72007367	72007495	0.00459730503188467	+	.	gene_id "ENSMUSG00000139592.1"; transcript_id "ENSMUSG00000139592.1_tx_49"; exon_id "chr14_72007367_72007495_+"; exonnum "4"; txlen "1960";
chr14	ENSEMBL_gcm37	exon	72007367	72007495	0.00459730503188467	+	.	gene_id "ENSMUSG00000139592.1"; transcript_id "ENSMUSG00000139592.1_tx_50"; exon_id "chr14_72007367_72007495_+"; exonnum "5"; txlen "2150";
chr14	ENSEMBL_gcm37	exon	72007367	72007495	0.00459730503188467	+	.	gene_id "ENSMUSG00000139592.1"; transcript_id "ENSMUSG00000139592.1_tx_51"; exon_id "chr14_72007367_72007495_+"; exonnum "5"; txlen "2094";
chr14	ENSEMBL_gcm37	exon	72007367	72007495	0.00459730503188467	+	.	gene_id "ENSMUSG00000139592.1"; transcript_id "ENSMUSG00000139592.1_tx_53"; exon_id "chr14_72007367_72007495_+"; exonnum "6"; txlen "2284";
chr14	ENSEMBL_gcm37	exon	72007367	72007495	0.00367784402550773	+	.	gene_id "ENSMUSG00000139592.1"; transcript_id "ENSMUSG00000139592.1_tx_54"; exon_id "chr14_72007367_72007495_+"; exonnum "7"; txlen "2471";
chr14	ENSEMBL_gcm37	exon	72007367	72007495	0.0422119574026985	+	.	gene_id "ENSMUSG00000139592.1"; transcript_id "ENSMUSG00000139592.1_tx_6"; exon_id "chr14_72007367_72007495_+"; exonnum "4"; txlen "897";
chr14	ENSEMBL_gcm37	exon	72007367	72007495	0.0266879970962474	+	.	gene_id "ENSMUSG00000139592.1"; transcript_id "ENSMUSG00000139592.1_tx_9"; exon_id "chr14_72007367_72007495_+"; exonnum "4"; txlen "1768";
chr14	HAVANA	exon	72015470	72015733	0	+	.	gene_id "ENSMUSG00000139592.1"; transcript_id "ENSMUST00000354121.1"; gene_type "lncRNA"; gene_name "ENSMUSG00000139592"; transcript_type "lncRNA"; transcript_name "ENSMUST00000354121"; exon_number 4; exon_id "ENSMUSE00001697050.1"; level 2; tag "basic"; tag "TAGENE";
chr14	HAVANA	exon	72015470	72015733	0	+	.	gene_id "ENSMUSG00000139592.1"; transcript_id "ENSMUST00000354122.1"; gene_type "lncRNA"; gene_name "ENSMUSG00000139592"; transcript_type "lncRNA"; transcript_name "ENSMUST00000354122"; exon_number 3; exon_id "ENSMUSE00001697050.1"; level 2; tag "TAGENE";
chr14	ENSEMBL_gcm37	exon	72015470	72015733	0.0245900178937932	+	.	gene_id "ENSMUSG00000139592.1"; transcript_id "ENSMUSG00000139592.1_tx_10"; exon_id "chr14_72015470_72015733_+"; exonnum "5"; txlen "2197";
chr14	ENSEMBL_gcm37	exon	72015470	72015733	0.0241790676833132	+	.	gene_id "ENSMUSG00000139592.1"; transcript_id "ENSMUSG00000139592.1_tx_11"; exon_id "chr14_72015470_72015733_+"; exonnum "4"; txlen "2007";
chr14	ENSEMBL_gcm37	exon	72015470	72015733	0.0220471922139164	+	.	gene_id "ENSMUSG00000139592.1"; transcript_id "ENSMUSG00000139592.1_tx_12"; exon_id "chr14_72015470_72015733_+"; exonnum "6"; txlen "1031";
chr14	ENSEMBL_gcm37	exon	72015470	72015733	0.0207934498922578	+	.	gene_id "ENSMUSG00000139592.1"; transcript_id "ENSMUSG00000139592.1_tx_14"; exon_id "chr14_72015470_72015733_+"; exonnum "3"; txlen "1934";
chr14	ENSEMBL_gcm37	exon	72015470	72015733	0.0207934498922578	+	.	gene_id "ENSMUSG00000139592.1"; transcript_id "ENSMUSG00000139592.1_tx_15"; exon_id "chr14_72015470_72015733_+"; exonnum "3"; txlen "730";
chr14	ENSEMBL_gcm37	exon	72015470	72015733	0.017699624372756	+	.	gene_id "ENSMUSG00000139592.1"; transcript_id "ENSMUSG00000139592.1_tx_17"; exon_id "chr14_72015470_72015733_+"; exonnum "4"; txlen "1881";
chr14	ENSEMBL_gcm37	exon	72015470	72015733	0.0159455609382317	+	.	gene_id "ENSMUSG00000139592.1"; transcript_id "ENSMUSG00000139592.1_tx_20"; exon_id "chr14_72015470_72015733_+"; exonnum "4"; txlen "707";
chr14	ENSEMBL_gcm37	exon	72015470	72015733	0.013791915095654	+	.	gene_id "ENSMUSG00000139592.1"; transcript_id "ENSMUSG00000139592.1_tx_21"; exon_id "chr14_72015470_72015733_+"; exonnum "5"; txlen "2015";
chr14	ENSEMBL_gcm37	exon	72015470	72015733	0.0114932625797117	+	.	gene_id "ENSMUSG00000139592.1"; transcript_id "ENSMUSG00000139592.1_tx_24"; exon_id "chr14_72015470_72015733_+"; exonnum "6"; txlen "2205";
chr14	ENSEMBL_gcm37	exon	72015470	72015733	0.00988420581855204	+	.	gene_id "ENSMUSG00000139592.1"; transcript_id "ENSMUSG00000139592.1_tx_27"; exon_id "chr14_72015470_72015733_+"; exonnum "5"; txlen "2071";
chr14	ENSEMBL_gcm37	exon	72015470	72015733	0.0097447655452467	+	.	gene_id "ENSMUSG00000139592.1"; transcript_id "ENSMUSG00000139592.1_tx_28"; exon_id "chr14_72015470_72015733_+"; exonnum "6"; txlen "2331";
chr14	ENSEMBL_gcm37	exon	72015470	72015733	0.00789600672869142	+	.	gene_id "ENSMUSG00000139592.1"; transcript_id "ENSMUSG00000139592.1_tx_38"; exon_id "chr14_72015470_72015733_+"; exonnum "5"; txlen "2141";
chr14	ENSEMBL_gcm37	exon	72015470	72015733	0.00649795309133057	+	.	gene_id "ENSMUSG00000139592.1"; transcript_id "ENSMUSG00000139592.1_tx_40"; exon_id "chr14_72015470_72015733_+"; exonnum "3"; txlen "632";
chr14	ENSEMBL_gcm37	exon	72015470	72015733	0.00617305543676404	+	.	gene_id "ENSMUSG00000139592.1"; transcript_id "ENSMUSG00000139592.1_tx_41"; exon_id "chr14_72015470_72015733_+"; exonnum "5"; txlen "2077";
chr14	ENSEMBL_gcm37	exon	72015470	72015733	0.00617305543676404	+	.	gene_id "ENSMUSG00000139592.1"; transcript_id "ENSMUSG00000139592.1_tx_42"; exon_id "chr14_72015470_72015733_+"; exonnum "5"; txlen "873";
chr14	ENSEMBL_gcm37	exon	72015470	72015733	0.00617305543676404	+	.	gene_id "ENSMUSG00000139592.1"; transcript_id "ENSMUSG00000139592.1_tx_43"; exon_id "chr14_72015470_72015733_+"; exonnum "5"; txlen "775";
chr14	ENSEMBL_gcm37	exon	72015470	72015733	0.00529826450790912	+	.	gene_id "ENSMUSG00000139592.1"; transcript_id "ENSMUSG00000139592.1_tx_44"; exon_id "chr14_72015470_72015733_+"; exonnum "3"; txlen "2016";
chr14	ENSEMBL_gcm37	exon	72015470	72015733	0.00528690078666737	+	.	gene_id "ENSMUSG00000139592.1"; transcript_id "ENSMUSG00000139592.1_tx_45"; exon_id "chr14_72015470_72015733_+"; exonnum "4"; txlen "1977";
chr14	ENSEMBL_gcm37	exon	72015470	72015733	0.00528690078666737	+	.	gene_id "ENSMUSG00000139592.1"; transcript_id "ENSMUSG00000139592.1_tx_46"; exon_id "chr14_72015470_72015733_+"; exonnum "5"; txlen "2111";
chr14	ENSEMBL_gcm37	exon	72015470	72015733	0.00528690078666737	+	.	gene_id "ENSMUSG00000139592.1"; transcript_id "ENSMUSG00000139592.1_tx_47"; exon_id "chr14_72015470_72015733_+"; exonnum "5"; txlen "2167";
chr14	ENSEMBL_gcm37	exon	72015470	72015733	0.00528690078666737	+	.	gene_id "ENSMUSG00000139592.1"; transcript_id "ENSMUSG00000139592.1_tx_48"; exon_id "chr14_72015470_72015733_+"; exonnum "6"; txlen "2301";
chr14	ENSEMBL_gcm37	exon	72015470	72015733	0.00459730503188467	+	.	gene_id "ENSMUSG00000139592.1"; transcript_id "ENSMUSG00000139592.1_tx_49"; exon_id "chr14_72015470_72015733_+"; exonnum "5"; txlen "1960";
chr14	ENSEMBL_gcm37	exon	72015470	72015733	0.00459730503188467	+	.	gene_id "ENSMUSG00000139592.1"; transcript_id "ENSMUSG00000139592.1_tx_50"; exon_id "chr14_72015470_72015733_+"; exonnum "6"; txlen "2150";
chr14	ENSEMBL_gcm37	exon	72015470	72015733	0.00459730503188467	+	.	gene_id "ENSMUSG00000139592.1"; transcript_id "ENSMUSG00000139592.1_tx_51"; exon_id "chr14_72015470_72015733_+"; exonnum "6"; txlen "2094";
chr14	ENSEMBL_gcm37	exon	72015470	72015733	0.00459730503188467	+	.	gene_id "ENSMUSG00000139592.1"; transcript_id "ENSMUSG00000139592.1_tx_53"; exon_id "chr14_72015470_72015733_+"; exonnum "7"; txlen "2284";
chr14	ENSEMBL_gcm37	exon	72015470	72015733	0.00367784402550773	+	.	gene_id "ENSMUSG00000139592.1"; transcript_id "ENSMUSG00000139592.1_tx_54"; exon_id "chr14_72015470_72015733_+"; exonnum "8"; txlen "2471";
chr14	ENSEMBL_gcm37	exon	72015470	72015733	0.0422119574026985	+	.	gene_id "ENSMUSG00000139592.1"; transcript_id "ENSMUSG00000139592.1_tx_6"; exon_id "chr14_72015470_72015733_+"; exonnum "5"; txlen "897";
chr14	ENSEMBL_gcm37	exon	72015470	72015733	0.0266879970962474	+	.	gene_id "ENSMUSG00000139592.1"; transcript_id "ENSMUSG00000139592.1_tx_9"; exon_id "chr14_72015470_72015733_+"; exonnum "5"; txlen "1768";
chr14	sragcm37_ss	exon	72016091	72016736	0.0266879970962474	+	.	gene_id "ENSMUSG00000139592.1"; transcript_id "ENSMUSG00000139592.1_tx_9"; exon_id "chr14_72016091_72016736_+"; exonnum "6"; txlen "1768";
chr14	sragcm37_ss	exon	72016143	72016336	0.0220471922139164	+	.	gene_id "ENSMUSG00000139592.1"; transcript_id "ENSMUSG00000139592.1_tx_12"; exon_id "chr14_72016143_72016336_+"; exonnum "7"; txlen "1031";
chr14	sragcm37_ss	exon	72016143	72016336	0.0207934498922578	+	.	gene_id "ENSMUSG00000139592.1"; transcript_id "ENSMUSG00000139592.1_tx_15"; exon_id "chr14_72016143_72016336_+"; exonnum "4"; txlen "730";
chr14	sragcm37_ss	exon	72016143	72016336	0.0159455609382317	+	.	gene_id "ENSMUSG00000139592.1"; transcript_id "ENSMUSG00000139592.1_tx_20"; exon_id "chr14_72016143_72016336_+"; exonnum "5"; txlen "707";
chr14	sragcm37_ss	exon	72016143	72016336	0.00617305543676404	+	.	gene_id "ENSMUSG00000139592.1"; transcript_id "ENSMUSG00000139592.1_tx_42"; exon_id "chr14_72016143_72016336_+"; exonnum "6"; txlen "873";
chr14	sragcm37_ss	exon	72016143	72016336	0.0422119574026985	+	.	gene_id "ENSMUSG00000139592.1"; transcript_id "ENSMUSG00000139592.1_tx_6"; exon_id "chr14_72016143_72016336_+"; exonnum "6"; txlen "897";
chr14	sragcm37_es	exon	72037695	72037741	0.0130444981837518	+	.	gene_id "ENSMUSG00000139592.1"; transcript_id "ENSMUSG00000139592.1_tx_22"; exon_id "chr14_72037695_72037741_+"; exonnum "1"; txlen "1629";
chr14	sragcm37_es	exon	72037695	72037741	0.0102818390449922	+	.	gene_id "ENSMUSG00000139592.1"; transcript_id "ENSMUSG00000139592.1_tx_26"; exon_id "chr14_72037695_72037741_+"; exonnum "1"; txlen "1533";
chr14	sragcm37_mid	exon	72053035	72053122	0.0130444981837518	+	.	gene_id "ENSMUSG00000139592.1"; transcript_id "ENSMUSG00000139592.1_tx_22"; exon_id "chr14_72053035_72053122_+"; exonnum "2"; txlen "1629";
chr14	sragcm37_mid	exon	72053035	72053122	0.0102818390449922	+	.	gene_id "ENSMUSG00000139592.1"; transcript_id "ENSMUSG00000139592.1_tx_26"; exon_id "chr14_72053035_72053122_+"; exonnum "2"; txlen "1533";
chr14	sragcm37_mid	exon	72060075	72060170	0.0245900178937932	+	.	gene_id "ENSMUSG00000139592.1"; transcript_id "ENSMUSG00000139592.1_tx_10"; exon_id "chr14_72060075_72060170_+"; exonnum "6"; txlen "2197";
chr14	sragcm37_mid	exon	72060075	72060170	0.0241790676833132	+	.	gene_id "ENSMUSG00000139592.1"; transcript_id "ENSMUSG00000139592.1_tx_11"; exon_id "chr14_72060075_72060170_+"; exonnum "5"; txlen "2007";
chr14	sragcm37_mid	exon	72060075	72060170	0.0130444981837518	+	.	gene_id "ENSMUSG00000139592.1"; transcript_id "ENSMUSG00000139592.1_tx_22"; exon_id "chr14_72060075_72060170_+"; exonnum "3"; txlen "1629";
chr14	sragcm37_mid	exon	72060075	72060170	0.0097447655452467	+	.	gene_id "ENSMUSG00000139592.1"; transcript_id "ENSMUSG00000139592.1_tx_28"; exon_id "chr14_72060075_72060170_+"; exonnum "7"; txlen "2331";
chr14	sragcm37_mid	exon	72060075	72060170	0.00789600672869142	+	.	gene_id "ENSMUSG00000139592.1"; transcript_id "ENSMUSG00000139592.1_tx_38"; exon_id "chr14_72060075_72060170_+"; exonnum "6"; txlen "2141";
chr14	sragcm37_mid	exon	72060075	72060170	0.00649795309133057	+	.	gene_id "ENSMUSG00000139592.1"; transcript_id "ENSMUSG00000139592.1_tx_40"; exon_id "chr14_72060075_72060170_+"; exonnum "4"; txlen "632";
chr14	sragcm37_mid	exon	72060075	72060170	0.00617305543676404	+	.	gene_id "ENSMUSG00000139592.1"; transcript_id "ENSMUSG00000139592.1_tx_43"; exon_id "chr14_72060075_72060170_+"; exonnum "6"; txlen "775";
chr14	sragcm37_mid	exon	72060075	72060170	0.00529826450790912	+	.	gene_id "ENSMUSG00000139592.1"; transcript_id "ENSMUSG00000139592.1_tx_44"; exon_id "chr14_72060075_72060170_+"; exonnum "4"; txlen "2016";
chr14	sragcm37_mid	exon	72060075	72060170	0.00528690078666737	+	.	gene_id "ENSMUSG00000139592.1"; transcript_id "ENSMUSG00000139592.1_tx_45"; exon_id "chr14_72060075_72060170_+"; exonnum "5"; txlen "1977";
chr14	sragcm37_mid	exon	72060075	72060170	0.00528690078666737	+	.	gene_id "ENSMUSG00000139592.1"; transcript_id "ENSMUSG00000139592.1_tx_46"; exon_id "chr14_72060075_72060170_+"; exonnum "6"; txlen "2111";
chr14	sragcm37_mid	exon	72060075	72060170	0.00528690078666737	+	.	gene_id "ENSMUSG00000139592.1"; transcript_id "ENSMUSG00000139592.1_tx_47"; exon_id "chr14_72060075_72060170_+"; exonnum "6"; txlen "2167";
chr14	sragcm37_mid	exon	72060075	72060170	0.00528690078666737	+	.	gene_id "ENSMUSG00000139592.1"; transcript_id "ENSMUSG00000139592.1_tx_48"; exon_id "chr14_72060075_72060170_+"; exonnum "7"; txlen "2301";
chr14	sragcm37_mid	exon	72060075	72060170	0.00367784402550773	+	.	gene_id "ENSMUSG00000139592.1"; transcript_id "ENSMUSG00000139592.1_tx_54"; exon_id "chr14_72060075_72060170_+"; exonnum "9"; txlen "2471";
chr14	HAVANA	exon	72075360	72076757	0	+	.	gene_id "ENSMUSG00000139592.1"; transcript_id "ENSMUST00000354121.1"; gene_type "lncRNA"; gene_name "ENSMUSG00000139592"; transcript_type "lncRNA"; transcript_name "ENSMUST00000354121"; exon_number 5; exon_id "ENSMUSE00001697045.1"; level 2; tag "basic"; tag "TAGENE";
chr14	HAVANA	exon	72075360	72076757	0	+	.	gene_id "ENSMUSG00000139592.1"; transcript_id "ENSMUST00000354122.1"; gene_type "lncRNA"; gene_name "ENSMUSG00000139592"; transcript_type "lncRNA"; transcript_name "ENSMUST00000354122"; exon_number 4; exon_id "ENSMUSE00001697045.1"; level 2; tag "TAGENE";
chr14	ENSEMBL_gcm37	exon	72075360	72076757	0.0245900178937932	+	.	gene_id "ENSMUSG00000139592.1"; transcript_id "ENSMUSG00000139592.1_tx_10"; exon_id "chr14_72075360_72076757_+"; exonnum "7"; txlen "2197";
chr14	ENSEMBL_gcm37	exon	72075360	72076757	0.0241790676833132	+	.	gene_id "ENSMUSG00000139592.1"; transcript_id "ENSMUSG00000139592.1_tx_11"; exon_id "chr14_72075360_72076757_+"; exonnum "6"; txlen "2007";
chr14	ENSEMBL_gcm37	exon	72075360	72076757	0.0207934498922578	+	.	gene_id "ENSMUSG00000139592.1"; transcript_id "ENSMUSG00000139592.1_tx_14"; exon_id "chr14_72075360_72076757_+"; exonnum "4"; txlen "1934";
chr14	ENSEMBL_gcm37	exon	72075360	72076757	0.017699624372756	+	.	gene_id "ENSMUSG00000139592.1"; transcript_id "ENSMUSG00000139592.1_tx_17"; exon_id "chr14_72075360_72076757_+"; exonnum "5"; txlen "1881";
chr14	ENSEMBL_gcm37	exon	72075360	72076757	0.013791915095654	+	.	gene_id "ENSMUSG00000139592.1"; transcript_id "ENSMUSG00000139592.1_tx_21"; exon_id "chr14_72075360_72076757_+"; exonnum "6"; txlen "2015";
chr14	ENSEMBL_gcm37	exon	72075360	72076757	0.0130444981837518	+	.	gene_id "ENSMUSG00000139592.1"; transcript_id "ENSMUSG00000139592.1_tx_22"; exon_id "chr14_72075360_72076757_+"; exonnum "4"; txlen "1629";
chr14	ENSEMBL_gcm37	exon	72075360	72076757	0.0114932625797117	+	.	gene_id "ENSMUSG00000139592.1"; transcript_id "ENSMUSG00000139592.1_tx_24"; exon_id "chr14_72075360_72076757_+"; exonnum "7"; txlen "2205";
chr14	ENSEMBL_gcm37	exon	72075360	72076757	0.0102818390449922	+	.	gene_id "ENSMUSG00000139592.1"; transcript_id "ENSMUSG00000139592.1_tx_26"; exon_id "chr14_72075360_72076757_+"; exonnum "3"; txlen "1533";
chr14	ENSEMBL_gcm37	exon	72075360	72076757	0.00988420581855204	+	.	gene_id "ENSMUSG00000139592.1"; transcript_id "ENSMUSG00000139592.1_tx_27"; exon_id "chr14_72075360_72076757_+"; exonnum "6"; txlen "2071";
chr14	ENSEMBL_gcm37	exon	72075360	72076757	0.0097447655452467	+	.	gene_id "ENSMUSG00000139592.1"; transcript_id "ENSMUSG00000139592.1_tx_28"; exon_id "chr14_72075360_72076757_+"; exonnum "8"; txlen "2331";
chr14	ENSEMBL_gcm37	exon	72075360	72076757	0.00804528380579817	+	.	gene_id "ENSMUSG00000139592.1"; transcript_id "ENSMUSG00000139592.1_tx_30"; exon_id "chr14_72075360_72076757_+"; exonnum "4"; txlen "1617";
chr14	ENSEMBL_gcm37	exon	72075360	72076757	0.00804528380579817	+	.	gene_id "ENSMUSG00000139592.1"; transcript_id "ENSMUSG00000139592.1_tx_31"; exon_id "chr14_72075360_72076757_+"; exonnum "5"; txlen "1751";
chr14	ENSEMBL_gcm37	exon	72075360	72076757	0.00804528380579817	+	.	gene_id "ENSMUSG00000139592.1"; transcript_id "ENSMUSG00000139592.1_tx_34"; exon_id "chr14_72075360_72076757_+"; exonnum "6"; txlen "1941";
chr14	ENSEMBL_gcm37	exon	72075360	72076757	0.00804528380579817	+	.	gene_id "ENSMUSG00000139592.1"; transcript_id "ENSMUSG00000139592.1_tx_35"; exon_id "chr14_72075360_72076757_+"; exonnum "5"; txlen "1807";
chr14	ENSEMBL_gcm37	exon	72075360	72076757	0.00789600672869142	+	.	gene_id "ENSMUSG00000139592.1"; transcript_id "ENSMUSG00000139592.1_tx_38"; exon_id "chr14_72075360_72076757_+"; exonnum "7"; txlen "2141";
chr14	ENSEMBL_gcm37	exon	72075360	72076757	0.00617305543676404	+	.	gene_id "ENSMUSG00000139592.1"; transcript_id "ENSMUSG00000139592.1_tx_41"; exon_id "chr14_72075360_72076757_+"; exonnum "6"; txlen "2077";
chr14	ENSEMBL_gcm37	exon	72075360	72076757	0.00529826450790912	+	.	gene_id "ENSMUSG00000139592.1"; transcript_id "ENSMUSG00000139592.1_tx_44"; exon_id "chr14_72075360_72076757_+"; exonnum "5"; txlen "2016";
chr14	ENSEMBL_gcm37	exon	72075360	72076757	0.00528690078666737	+	.	gene_id "ENSMUSG00000139592.1"; transcript_id "ENSMUSG00000139592.1_tx_45"; exon_id "chr14_72075360_72076757_+"; exonnum "6"; txlen "1977";
chr14	ENSEMBL_gcm37	exon	72075360	72076757	0.00528690078666737	+	.	gene_id "ENSMUSG00000139592.1"; transcript_id "ENSMUSG00000139592.1_tx_46"; exon_id "chr14_72075360_72076757_+"; exonnum "7"; txlen "2111";
chr14	ENSEMBL_gcm37	exon	72075360	72076757	0.00528690078666737	+	.	gene_id "ENSMUSG00000139592.1"; transcript_id "ENSMUSG00000139592.1_tx_47"; exon_id "chr14_72075360_72076757_+"; exonnum "7"; txlen "2167";
chr14	ENSEMBL_gcm37	exon	72075360	72076757	0.00528690078666737	+	.	gene_id "ENSMUSG00000139592.1"; transcript_id "ENSMUSG00000139592.1_tx_48"; exon_id "chr14_72075360_72076757_+"; exonnum "8"; txlen "2301";
chr14	ENSEMBL_gcm37	exon	72075360	72076757	0.00459730503188467	+	.	gene_id "ENSMUSG00000139592.1"; transcript_id "ENSMUSG00000139592.1_tx_49"; exon_id "chr14_72075360_72076757_+"; exonnum "6"; txlen "1960";
chr14	ENSEMBL_gcm37	exon	72075360	72076757	0.00459730503188467	+	.	gene_id "ENSMUSG00000139592.1"; transcript_id "ENSMUSG00000139592.1_tx_50"; exon_id "chr14_72075360_72076757_+"; exonnum "7"; txlen "2150";
chr14	ENSEMBL_gcm37	exon	72075360	72076757	0.00459730503188467	+	.	gene_id "ENSMUSG00000139592.1"; transcript_id "ENSMUSG00000139592.1_tx_51"; exon_id "chr14_72075360_72076757_+"; exonnum "7"; txlen "2094";
chr14	ENSEMBL_gcm37	exon	72075360	72076757	0.00459730503188467	+	.	gene_id "ENSMUSG00000139592.1"; transcript_id "ENSMUSG00000139592.1_tx_53"; exon_id "chr14_72075360_72076757_+"; exonnum "8"; txlen "2284";
chr14	ENSEMBL_gcm37	exon	72075360	72076757	0.00367784402550773	+	.	gene_id "ENSMUSG00000139592.1"; transcript_id "ENSMUSG00000139592.1_tx_54"; exon_id "chr14_72075360_72076757_+"; exonnum "10"; txlen "2471";
chr14	HAVANA	exon	72089631	72089964	0	+	.	gene_id "ENSMUSG00000115304.3"; transcript_id "ENSMUST00000252436.1"; gene_type "lncRNA"; gene_name "4930434J06Rik"; transcript_type "lncRNA"; transcript_name "4930434J06Rik-221"; exon_number 1; exon_id "ENSMUSE00001501605.1"; level 2; mgi_id "MGI:1921917"; tag "TAGENE"; havana_gene "OTTMUSG00000069200.1";
chr14	HAVANA	exon	72089631	72089964	0	+	.	gene_id "ENSMUSG00000115304.3"; transcript_id "ENSMUST00000252424.1"; gene_type "lncRNA"; gene_name "4930434J06Rik"; transcript_type "lncRNA"; transcript_name "4930434J06Rik-209"; exon_number 1; exon_id "ENSMUSE00001501605.1"; level 2; mgi_id "MGI:1921917"; tag "basic"; tag "TAGENE"; havana_gene "OTTMUSG00000069200.1";
chr14	HAVANA	transcript	72089631	72126638	0	+	.	gene_id "ENSMUSG00000115304.3"; transcript_id "ENSMUST00000252436.1"; gene_type "lncRNA"; gene_name "4930434J06Rik"; transcript_type "lncRNA"; transcript_name "4930434J06Rik-221"; level 2; mgi_id "MGI:1921917"; tag "TAGENE"; havana_gene "OTTMUSG00000069200.1";
chr14	HAVANA	transcript	72089631	72136307	0	+	.	gene_id "ENSMUSG00000115304.3"; transcript_id "ENSMUST00000252424.1"; gene_type "lncRNA"; gene_name "4930434J06Rik"; transcript_type "lncRNA"; transcript_name "4930434J06Rik-209"; level 2; mgi_id "MGI:1921917"; tag "basic"; tag "TAGENE"; havana_gene "OTTMUSG00000069200.1";
chr14	HAVANA	gene	72089631	72157929	0	+	.	gene_id "ENSMUSG00000115304.3"; gene_type "lncRNA"; gene_name "4930434J06Rik"; level 2; mgi_id "MGI:1921917"; havana_gene "OTTMUSG00000069200.1";
chr14	HAVANA	exon	72089650	72089964	0	+	.	gene_id "ENSMUSG00000115304.3"; transcript_id "ENSMUST00000252447.1"; gene_type "lncRNA"; gene_name "4930434J06Rik"; transcript_type "lncRNA"; transcript_name "4930434J06Rik-232"; exon_number 1; exon_id "ENSMUSE00001501616.1"; level 2; mgi_id "MGI:1921917"; tag "basic"; tag "TAGENE"; havana_gene "OTTMUSG00000069200.1";
chr14	ENSEMBL_gcm37	exon	72089650	72089964	0.305623037101311	+	.	gene_id "ENSMUSG00000115304.3"; transcript_id "ENSMUSG00000115304.3_tx_36"; exon_id "chr14_72089650_72089964_+"; exonnum "1"; txlen "1112";
chr14	ENSEMBL_gcm37	exon	72089650	72089964	0.232691029085085	+	.	gene_id "ENSMUSG00000115304.3"; transcript_id "ENSMUSG00000115304.3_tx_41"; exon_id "chr14_72089650_72089964_+"; exonnum "1"; txlen "1131";
chr14	ENSEMBL_gcm37	exon	72089650	72089964	0.232691029085085	+	.	gene_id "ENSMUSG00000115304.3"; transcript_id "ENSMUSG00000115304.3_tx_42"; exon_id "chr14_72089650_72089964_+"; exonnum "1"; txlen "1262";
chr14	ENSEMBL_gcm37	exon	72089650	72089964	0.232691029085085	+	.	gene_id "ENSMUSG00000115304.3"; transcript_id "ENSMUSG00000115304.3_tx_43"; exon_id "chr14_72089650_72089964_+"; exonnum "1"; txlen "1266";
chr14	ENSEMBL_gcm37	exon	72089650	72089964	0.209039173388632	+	.	gene_id "ENSMUSG00000115304.3"; transcript_id "ENSMUSG00000115304.3_tx_50"; exon_id "chr14_72089650_72089964_+"; exonnum "1"; txlen "1535";
chr14	ENSEMBL_gcm37	exon	72089650	72089964	0.209039173388632	+	.	gene_id "ENSMUSG00000115304.3"; transcript_id "ENSMUSG00000115304.3_tx_51"; exon_id "chr14_72089650_72089964_+"; exonnum "1"; txlen "901";
chr14	ENSEMBL_gcm37	exon	72089650	72089964	0.209039173388632	+	.	gene_id "ENSMUSG00000115304.3"; transcript_id "ENSMUSG00000115304.3_tx_52"; exon_id "chr14_72089650_72089964_+"; exonnum "1"; txlen "1195";
chr14	ENSEMBL_gcm37	exon	72089650	72089964	0.209039173388632	+	.	gene_id "ENSMUSG00000115304.3"; transcript_id "ENSMUSG00000115304.3_tx_53"; exon_id "chr14_72089650_72089964_+"; exonnum "1"; txlen "1618";
chr14	ENSEMBL_gcm37	exon	72089650	72089964	0.209039173388632	+	.	gene_id "ENSMUSG00000115304.3"; transcript_id "ENSMUSG00000115304.3_tx_54"; exon_id "chr14_72089650_72089964_+"; exonnum "1"; txlen "1048";
chr14	ENSEMBL_gcm37	exon	72089650	72089964	0.209039173388632	+	.	gene_id "ENSMUSG00000115304.3"; transcript_id "ENSMUSG00000115304.3_tx_55"; exon_id "chr14_72089650_72089964_+"; exonnum "1"; txlen "1471";
chr14	ENSEMBL_gcm37	exon	72089650	72089964	0.209039173388632	+	.	gene_id "ENSMUSG00000115304.3"; transcript_id "ENSMUSG00000115304.3_tx_56"; exon_id "chr14_72089650_72089964_+"; exonnum "1"; txlen "1326";
chr14	ENSEMBL_gcm37	exon	72089650	72089964	0.209039173388632	+	.	gene_id "ENSMUSG00000115304.3"; transcript_id "ENSMUSG00000115304.3_tx_57"; exon_id "chr14_72089650_72089964_+"; exonnum "1"; txlen "1749";
chr14	ENSEMBL_gcm37	exon	72089650	72089964	0.209039173388632	+	.	gene_id "ENSMUSG00000115304.3"; transcript_id "ENSMUSG00000115304.3_tx_58"; exon_id "chr14_72089650_72089964_+"; exonnum "1"; txlen "1330";
chr14	HAVANA	transcript	72089650	72103365	0	+	.	gene_id "ENSMUSG00000115304.3"; transcript_id "ENSMUST00000252447.1"; gene_type "lncRNA"; gene_name "4930434J06Rik"; transcript_type "lncRNA"; transcript_name "4930434J06Rik-232"; level 2; mgi_id "MGI:1921917"; tag "basic"; tag "TAGENE"; havana_gene "OTTMUSG00000069200.1";
chr14	sragcm37_mid	exon	72093059	72093091	0.305623037101311	+	.	gene_id "ENSMUSG00000115304.3"; transcript_id "ENSMUSG00000115304.3_tx_36"; exon_id "chr14_72093059_72093091_+"; exonnum "2"; txlen "1112";
chr14	sragcm37_mid	exon	72093059	72093091	0.232691029085085	+	.	gene_id "ENSMUSG00000115304.3"; transcript_id "ENSMUSG00000115304.3_tx_41"; exon_id "chr14_72093059_72093091_+"; exonnum "2"; txlen "1131";
chr14	sragcm37_mid	exon	72093059	72093091	0.232691029085085	+	.	gene_id "ENSMUSG00000115304.3"; transcript_id "ENSMUSG00000115304.3_tx_42"; exon_id "chr14_72093059_72093091_+"; exonnum "2"; txlen "1262";
chr14	sragcm37_mid	exon	72093059	72093091	0.232691029085085	+	.	gene_id "ENSMUSG00000115304.3"; transcript_id "ENSMUSG00000115304.3_tx_43"; exon_id "chr14_72093059_72093091_+"; exonnum "2"; txlen "1266";
chr14	sragcm37_mid	exon	72093059	72093091	0.209039173388632	+	.	gene_id "ENSMUSG00000115304.3"; transcript_id "ENSMUSG00000115304.3_tx_50"; exon_id "chr14_72093059_72093091_+"; exonnum "2"; txlen "1535";
chr14	sragcm37_mid	exon	72093059	72093091	0.209039173388632	+	.	gene_id "ENSMUSG00000115304.3"; transcript_id "ENSMUSG00000115304.3_tx_51"; exon_id "chr14_72093059_72093091_+"; exonnum "2"; txlen "901";
chr14	sragcm37_mid	exon	72093059	72093091	0.209039173388632	+	.	gene_id "ENSMUSG00000115304.3"; transcript_id "ENSMUSG00000115304.3_tx_52"; exon_id "chr14_72093059_72093091_+"; exonnum "2"; txlen "1195";
chr14	sragcm37_mid	exon	72093059	72093091	0.209039173388632	+	.	gene_id "ENSMUSG00000115304.3"; transcript_id "ENSMUSG00000115304.3_tx_53"; exon_id "chr14_72093059_72093091_+"; exonnum "2"; txlen "1618";
chr14	sragcm37_mid	exon	72093059	72093091	0.209039173388632	+	.	gene_id "ENSMUSG00000115304.3"; transcript_id "ENSMUSG00000115304.3_tx_54"; exon_id "chr14_72093059_72093091_+"; exonnum "2"; txlen "1048";
chr14	sragcm37_mid	exon	72093059	72093091	0.209039173388632	+	.	gene_id "ENSMUSG00000115304.3"; transcript_id "ENSMUSG00000115304.3_tx_55"; exon_id "chr14_72093059_72093091_+"; exonnum "2"; txlen "1471";
chr14	sragcm37_mid	exon	72093059	72093091	0.209039173388632	+	.	gene_id "ENSMUSG00000115304.3"; transcript_id "ENSMUSG00000115304.3_tx_56"; exon_id "chr14_72093059_72093091_+"; exonnum "2"; txlen "1326";
chr14	sragcm37_mid	exon	72093059	72093091	0.209039173388632	+	.	gene_id "ENSMUSG00000115304.3"; transcript_id "ENSMUSG00000115304.3_tx_57"; exon_id "chr14_72093059_72093091_+"; exonnum "2"; txlen "1749";
chr14	sragcm37_mid	exon	72093059	72093091	0.209039173388632	+	.	gene_id "ENSMUSG00000115304.3"; transcript_id "ENSMUSG00000115304.3_tx_58"; exon_id "chr14_72093059_72093091_+"; exonnum "2"; txlen "1330";
chr14	HAVANA	exon	72093059	72093186	0	+	.	gene_id "ENSMUSG00000115304.3"; transcript_id "ENSMUST00000252436.1"; gene_type "lncRNA"; gene_name "4930434J06Rik"; transcript_type "lncRNA"; transcript_name "4930434J06Rik-221"; exon_number 2; exon_id "ENSMUSE00001501589.1"; level 2; mgi_id "MGI:1921917"; tag "TAGENE"; havana_gene "OTTMUSG00000069200.1";
chr14	HAVANA	exon	72093059	72093186	0	+	.	gene_id "ENSMUSG00000115304.3"; transcript_id "ENSMUST00000252424.1"; gene_type "lncRNA"; gene_name "4930434J06Rik"; transcript_type "lncRNA"; transcript_name "4930434J06Rik-209"; exon_number 2; exon_id "ENSMUSE00001501589.1"; level 2; mgi_id "MGI:1921917"; tag "basic"; tag "TAGENE"; havana_gene "OTTMUSG00000069200.1";
chr14	HAVANA	exon	72093059	72093186	0	+	.	gene_id "ENSMUSG00000115304.3"; transcript_id "ENSMUST00000252447.1"; gene_type "lncRNA"; gene_name "4930434J06Rik"; transcript_type "lncRNA"; transcript_name "4930434J06Rik-232"; exon_number 2; exon_id "ENSMUSE00001501589.1"; level 2; mgi_id "MGI:1921917"; tag "basic"; tag "TAGENE"; havana_gene "OTTMUSG00000069200.1";
chr14	HAVANA	exon	72093768	72093867	0	+	.	gene_id "ENSMUSG00000115304.3"; transcript_id "ENSMUST00000252436.1"; gene_type "lncRNA"; gene_name "4930434J06Rik"; transcript_type "lncRNA"; transcript_name "4930434J06Rik-221"; exon_number 3; exon_id "ENSMUSE00001501594.1"; level 2; mgi_id "MGI:1921917"; tag "TAGENE"; havana_gene "OTTMUSG00000069200.1";
chr14	HAVANA	exon	72093768	72093867	0	+	.	gene_id "ENSMUSG00000115304.3"; transcript_id "ENSMUST00000252424.1"; gene_type "lncRNA"; gene_name "4930434J06Rik"; transcript_type "lncRNA"; transcript_name "4930434J06Rik-209"; exon_number 3; exon_id "ENSMUSE00001501594.1"; level 2; mgi_id "MGI:1921917"; tag "basic"; tag "TAGENE"; havana_gene "OTTMUSG00000069200.1";
chr14	HAVANA	exon	72093768	72093867	0	+	.	gene_id "ENSMUSG00000115304.3"; transcript_id "ENSMUST00000252447.1"; gene_type "lncRNA"; gene_name "4930434J06Rik"; transcript_type "lncRNA"; transcript_name "4930434J06Rik-232"; exon_number 3; exon_id "ENSMUSE00001501594.1"; level 2; mgi_id "MGI:1921917"; tag "basic"; tag "TAGENE"; havana_gene "OTTMUSG00000069200.1";
chr14	ENSEMBL_gcm37	exon	72093768	72093867	0.305623037101311	+	.	gene_id "ENSMUSG00000115304.3"; transcript_id "ENSMUSG00000115304.3_tx_36"; exon_id "chr14_72093768_72093867_+"; exonnum "3"; txlen "1112";
chr14	ENSEMBL_gcm37	exon	72093768	72093867	0.232691029085085	+	.	gene_id "ENSMUSG00000115304.3"; transcript_id "ENSMUSG00000115304.3_tx_41"; exon_id "chr14_72093768_72093867_+"; exonnum "3"; txlen "1131";
chr14	ENSEMBL_gcm37	exon	72093768	72093867	0.232691029085085	+	.	gene_id "ENSMUSG00000115304.3"; transcript_id "ENSMUSG00000115304.3_tx_42"; exon_id "chr14_72093768_72093867_+"; exonnum "3"; txlen "1262";
chr14	ENSEMBL_gcm37	exon	72093768	72093867	0.232691029085085	+	.	gene_id "ENSMUSG00000115304.3"; transcript_id "ENSMUSG00000115304.3_tx_43"; exon_id "chr14_72093768_72093867_+"; exonnum "3"; txlen "1266";
chr14	ENSEMBL_gcm37	exon	72093768	72093867	0.209039173388632	+	.	gene_id "ENSMUSG00000115304.3"; transcript_id "ENSMUSG00000115304.3_tx_50"; exon_id "chr14_72093768_72093867_+"; exonnum "3"; txlen "1535";
chr14	ENSEMBL_gcm37	exon	72093768	72093867	0.209039173388632	+	.	gene_id "ENSMUSG00000115304.3"; transcript_id "ENSMUSG00000115304.3_tx_51"; exon_id "chr14_72093768_72093867_+"; exonnum "3"; txlen "901";
chr14	ENSEMBL_gcm37	exon	72093768	72093867	0.209039173388632	+	.	gene_id "ENSMUSG00000115304.3"; transcript_id "ENSMUSG00000115304.3_tx_52"; exon_id "chr14_72093768_72093867_+"; exonnum "3"; txlen "1195";
chr14	ENSEMBL_gcm37	exon	72093768	72093867	0.209039173388632	+	.	gene_id "ENSMUSG00000115304.3"; transcript_id "ENSMUSG00000115304.3_tx_53"; exon_id "chr14_72093768_72093867_+"; exonnum "3"; txlen "1618";
chr14	ENSEMBL_gcm37	exon	72093768	72093867	0.209039173388632	+	.	gene_id "ENSMUSG00000115304.3"; transcript_id "ENSMUSG00000115304.3_tx_54"; exon_id "chr14_72093768_72093867_+"; exonnum "3"; txlen "1048";
chr14	ENSEMBL_gcm37	exon	72093768	72093867	0.209039173388632	+	.	gene_id "ENSMUSG00000115304.3"; transcript_id "ENSMUSG00000115304.3_tx_55"; exon_id "chr14_72093768_72093867_+"; exonnum "3"; txlen "1471";
chr14	ENSEMBL_gcm37	exon	72093768	72093867	0.209039173388632	+	.	gene_id "ENSMUSG00000115304.3"; transcript_id "ENSMUSG00000115304.3_tx_56"; exon_id "chr14_72093768_72093867_+"; exonnum "3"; txlen "1326";
chr14	ENSEMBL_gcm37	exon	72093768	72093867	0.209039173388632	+	.	gene_id "ENSMUSG00000115304.3"; transcript_id "ENSMUSG00000115304.3_tx_57"; exon_id "chr14_72093768_72093867_+"; exonnum "3"; txlen "1749";
chr14	ENSEMBL_gcm37	exon	72093768	72093867	0.209039173388632	+	.	gene_id "ENSMUSG00000115304.3"; transcript_id "ENSMUSG00000115304.3_tx_58"; exon_id "chr14_72093768_72093867_+"; exonnum "3"; txlen "1330";
chr14	HAVANA	exon	72094047	72094297	0	+	.	gene_id "ENSMUSG00000115304.3"; transcript_id "ENSMUST00000252453.1"; gene_type "lncRNA"; gene_name "4930434J06Rik"; transcript_type "lncRNA"; transcript_name "4930434J06Rik-238"; exon_number 1; exon_id "ENSMUSE00001501610.1"; level 2; mgi_id "MGI:1921917"; tag "basic"; tag "TAGENE"; havana_gene "OTTMUSG00000069200.1";
chr14	HAVANA	transcript	72094047	72099891	0	+	.	gene_id "ENSMUSG00000115304.3"; transcript_id "ENSMUST00000252453.1"; gene_type "lncRNA"; gene_name "4930434J06Rik"; transcript_type "lncRNA"; transcript_name "4930434J06Rik-238"; level 2; mgi_id "MGI:1921917"; tag "basic"; tag "TAGENE"; havana_gene "OTTMUSG00000069200.1";
chr14	HAVANA	exon	72094103	72094297	0	+	.	gene_id "ENSMUSG00000115304.3"; transcript_id "ENSMUST00000252425.1"; gene_type "lncRNA"; gene_name "4930434J06Rik"; transcript_type "lncRNA"; transcript_name "4930434J06Rik-210"; exon_number 1; exon_id "ENSMUSE00001501608.1"; level 2; mgi_id "MGI:1921917"; tag "basic"; tag "TAGENE"; havana_gene "OTTMUSG00000069200.1";
chr14	HAVANA	transcript	72094103	72138217	0	+	.	gene_id "ENSMUSG00000115304.3"; transcript_id "ENSMUST00000252425.1"; gene_type "lncRNA"; gene_name "4930434J06Rik"; transcript_type "lncRNA"; transcript_name "4930434J06Rik-210"; level 2; mgi_id "MGI:1921917"; tag "basic"; tag "TAGENE"; havana_gene "OTTMUSG00000069200.1";
chr14	HAVANA	exon	72094118	72094297	0	+	.	gene_id "ENSMUSG00000115304.3"; transcript_id "ENSMUST00000252448.1"; gene_type "lncRNA"; gene_name "4930434J06Rik"; transcript_type "lncRNA"; transcript_name "4930434J06Rik-233"; exon_number 1; exon_id "ENSMUSE00001501586.1"; level 2; mgi_id "MGI:1921917"; tag "TAGENE"; havana_gene "OTTMUSG00000069200.1";
chr14	HAVANA	transcript	72094118	72104478	0	+	.	gene_id "ENSMUSG00000115304.3"; transcript_id "ENSMUST00000252448.1"; gene_type "lncRNA"; gene_name "4930434J06Rik"; transcript_type "lncRNA"; transcript_name "4930434J06Rik-233"; level 2; mgi_id "MGI:1921917"; tag "TAGENE"; havana_gene "OTTMUSG00000069200.1";
chr14	HAVANA	exon	72094124	72094297	0	+	.	gene_id "ENSMUSG00000115304.3"; transcript_id "ENSMUST00000252438.1"; gene_type "lncRNA"; gene_name "4930434J06Rik"; transcript_type "lncRNA"; transcript_name "4930434J06Rik-223"; exon_number 1; exon_id "ENSMUSE00001501612.1"; level 2; mgi_id "MGI:1921917"; tag "TAGENE"; havana_gene "OTTMUSG00000069200.1";
chr14	HAVANA	exon	72094124	72094297	0	+	.	gene_id "ENSMUSG00000115304.3"; transcript_id "ENSMUST00000252426.1"; gene_type "lncRNA"; gene_name "4930434J06Rik"; transcript_type "lncRNA"; transcript_name "4930434J06Rik-211"; exon_number 1; exon_id "ENSMUSE00001501612.1"; level 2; mgi_id "MGI:1921917"; tag "TAGENE"; havana_gene "OTTMUSG00000069200.1";
chr14	HAVANA	exon	72094124	72094297	0	+	.	gene_id "ENSMUSG00000115304.3"; transcript_id "ENSMUST00000252427.1"; gene_type "lncRNA"; gene_name "4930434J06Rik"; transcript_type "lncRNA"; transcript_name "4930434J06Rik-212"; exon_number 1; exon_id "ENSMUSE00001501612.1"; level 2; mgi_id "MGI:1921917"; tag "TAGENE"; havana_gene "OTTMUSG00000069200.1";
chr14	HAVANA	exon	72094124	72094297	0	+	.	gene_id "ENSMUSG00000115304.3"; transcript_id "ENSMUST00000252428.1"; gene_type "lncRNA"; gene_name "4930434J06Rik"; transcript_type "lncRNA"; transcript_name "4930434J06Rik-213"; exon_number 1; exon_id "ENSMUSE00001501612.1"; level 2; mgi_id "MGI:1921917"; tag "TAGENE"; havana_gene "OTTMUSG00000069200.1";
chr14	HAVANA	exon	72094124	72094297	0	+	.	gene_id "ENSMUSG00000115304.3"; transcript_id "ENSMUST00000252420.1"; gene_type "lncRNA"; gene_name "4930434J06Rik"; transcript_type "lncRNA"; transcript_name "4930434J06Rik-205"; exon_number 1; exon_id "ENSMUSE00001501612.1"; level 2; mgi_id "MGI:1921917"; tag "basic"; tag "TAGENE"; havana_gene "OTTMUSG00000069200.1";
chr14	HAVANA	transcript	72094124	72126638	0	+	.	gene_id "ENSMUSG00000115304.3"; transcript_id "ENSMUST00000252438.1"; gene_type "lncRNA"; gene_name "4930434J06Rik"; transcript_type "lncRNA"; transcript_name "4930434J06Rik-223"; level 2; mgi_id "MGI:1921917"; tag "TAGENE"; havana_gene "OTTMUSG00000069200.1";
chr14	HAVANA	transcript	72094124	72138174	0	+	.	gene_id "ENSMUSG00000115304.3"; transcript_id "ENSMUST00000252426.1"; gene_type "lncRNA"; gene_name "4930434J06Rik"; transcript_type "lncRNA"; transcript_name "4930434J06Rik-211"; level 2; mgi_id "MGI:1921917"; tag "TAGENE"; havana_gene "OTTMUSG00000069200.1";
chr14	HAVANA	transcript	72094124	72138174	0	+	.	gene_id "ENSMUSG00000115304.3"; transcript_id "ENSMUST00000252427.1"; gene_type "lncRNA"; gene_name "4930434J06Rik"; transcript_type "lncRNA"; transcript_name "4930434J06Rik-212"; level 2; mgi_id "MGI:1921917"; tag "TAGENE"; havana_gene "OTTMUSG00000069200.1";
chr14	HAVANA	transcript	72094124	72138174	0	+	.	gene_id "ENSMUSG00000115304.3"; transcript_id "ENSMUST00000252428.1"; gene_type "lncRNA"; gene_name "4930434J06Rik"; transcript_type "lncRNA"; transcript_name "4930434J06Rik-213"; level 2; mgi_id "MGI:1921917"; tag "TAGENE"; havana_gene "OTTMUSG00000069200.1";
chr14	HAVANA	transcript	72094124	72157884	0	+	.	gene_id "ENSMUSG00000115304.3"; transcript_id "ENSMUST00000252420.1"; gene_type "lncRNA"; gene_name "4930434J06Rik"; transcript_type "lncRNA"; transcript_name "4930434J06Rik-205"; level 2; mgi_id "MGI:1921917"; tag "basic"; tag "TAGENE"; havana_gene "OTTMUSG00000069200.1";
chr14	HAVANA	exon	72094142	72094297	0	+	.	gene_id "ENSMUSG00000115304.3"; transcript_id "ENSMUST00000228500.2"; gene_type "lncRNA"; gene_name "4930434J06Rik"; transcript_type "lncRNA"; transcript_name "4930434J06Rik-204"; exon_number 1; exon_id "ENSMUSE00001431959.2"; level 2; mgi_id "MGI:1921917"; havana_gene "OTTMUSG00000069200.1"; havana_transcript "OTTMUST00000167433.1";
chr14	HAVANA	exon	72094142	72094297	0	+	.	gene_id "ENSMUSG00000115304.3"; transcript_id "ENSMUST00000252422.1"; gene_type "lncRNA"; gene_name "4930434J06Rik"; transcript_type "lncRNA"; transcript_name "4930434J06Rik-207"; exon_number 1; exon_id "ENSMUSE00001431959.2"; level 2; mgi_id "MGI:1921917"; tag "TAGENE"; havana_gene "OTTMUSG00000069200.1";
chr14	HAVANA	exon	72094142	72094297	0	+	.	gene_id "ENSMUSG00000115304.3"; transcript_id "ENSMUST00000252421.1"; gene_type "lncRNA"; gene_name "4930434J06Rik"; transcript_type "lncRNA"; transcript_name "4930434J06Rik-206"; exon_number 1; exon_id "ENSMUSE00001431959.2"; level 2; mgi_id "MGI:1921917"; tag "TAGENE"; havana_gene "OTTMUSG00000069200.1";
chr14	HAVANA	exon	72094142	72094297	0	+	.	gene_id "ENSMUSG00000115304.3"; transcript_id "ENSMUST00000226195.3"; gene_type "lncRNA"; gene_name "4930434J06Rik"; transcript_type "lncRNA"; transcript_name "4930434J06Rik-201"; exon_number 1; exon_id "ENSMUSE00001431959.2"; level 2; mgi_id "MGI:1921917"; tag "basic"; tag "Ensembl_canonical"; tag "GENCODE_Primary"; tag "TAGENE"; havana_gene "OTTMUSG00000069200.1"; havana_transcript "OTTMUST00000167434.1";
chr14	HAVANA	transcript	72094142	72157879	0	+	.	gene_id "ENSMUSG00000115304.3"; transcript_id "ENSMUST00000228500.2"; gene_type "lncRNA"; gene_name "4930434J06Rik"; transcript_type "lncRNA"; transcript_name "4930434J06Rik-204"; level 2; mgi_id "MGI:1921917"; havana_gene "OTTMUSG00000069200.1"; havana_transcript "OTTMUST00000167433.1";
chr14	HAVANA	transcript	72094142	72157885	0	+	.	gene_id "ENSMUSG00000115304.3"; transcript_id "ENSMUST00000252422.1"; gene_type "lncRNA"; gene_name "4930434J06Rik"; transcript_type "lncRNA"; transcript_name "4930434J06Rik-207"; level 2; mgi_id "MGI:1921917"; tag "TAGENE"; havana_gene "OTTMUSG00000069200.1";
chr14	HAVANA	transcript	72094142	72157888	0	+	.	gene_id "ENSMUSG00000115304.3"; transcript_id "ENSMUST00000252421.1"; gene_type "lncRNA"; gene_name "4930434J06Rik"; transcript_type "lncRNA"; transcript_name "4930434J06Rik-206"; level 2; mgi_id "MGI:1921917"; tag "TAGENE"; havana_gene "OTTMUSG00000069200.1";
chr14	HAVANA	transcript	72094142	72157921	0	+	.	gene_id "ENSMUSG00000115304.3"; transcript_id "ENSMUST00000226195.3"; gene_type "lncRNA"; gene_name "4930434J06Rik"; transcript_type "lncRNA"; transcript_name "4930434J06Rik-201"; level 2; mgi_id "MGI:1921917"; tag "basic"; tag "Ensembl_canonical"; tag "GENCODE_Primary"; tag "TAGENE"; havana_gene "OTTMUSG00000069200.1"; havana_transcript "OTTMUST00000167434.1";
chr14	HAVANA	exon	72094143	72094297	0	+	.	gene_id "ENSMUSG00000115304.3"; transcript_id "ENSMUST00000252450.1"; gene_type "lncRNA"; gene_name "4930434J06Rik"; transcript_type "lncRNA"; transcript_name "4930434J06Rik-235"; exon_number 1; exon_id "ENSMUSE00001501620.1"; level 2; mgi_id "MGI:1921917"; tag "basic"; tag "TAGENE"; havana_gene "OTTMUSG00000069200.1";
chr14	HAVANA	transcript	72094143	72103477	0	+	.	gene_id "ENSMUSG00000115304.3"; transcript_id "ENSMUST00000252450.1"; gene_type "lncRNA"; gene_name "4930434J06Rik"; transcript_type "lncRNA"; transcript_name "4930434J06Rik-235"; level 2; mgi_id "MGI:1921917"; tag "basic"; tag "TAGENE"; havana_gene "OTTMUSG00000069200.1";
chr14	HAVANA	exon	72094149	72094297	0	+	.	gene_id "ENSMUSG00000115304.3"; transcript_id "ENSMUST00000227287.2"; gene_type "lncRNA"; gene_name "4930434J06Rik"; transcript_type "lncRNA"; transcript_name "4930434J06Rik-202"; exon_number 1; exon_id "ENSMUSE00001431700.2"; level 2; mgi_id "MGI:1921917"; tag "basic"; havana_gene "OTTMUSG00000069200.1"; havana_transcript "OTTMUST00000167435.1";
chr14	HAVANA	transcript	72094149	72157878	0	+	.	gene_id "ENSMUSG00000115304.3"; transcript_id "ENSMUST00000227287.2"; gene_type "lncRNA"; gene_name "4930434J06Rik"; transcript_type "lncRNA"; transcript_name "4930434J06Rik-202"; level 2; mgi_id "MGI:1921917"; tag "basic"; havana_gene "OTTMUSG00000069200.1"; havana_transcript "OTTMUST00000167435.1";
chr14	HAVANA	exon	72094154	72094297	0	+	.	gene_id "ENSMUSG00000115304.3"; transcript_id "ENSMUST00000252449.1"; gene_type "lncRNA"; gene_name "4930434J06Rik"; transcript_type "lncRNA"; transcript_name "4930434J06Rik-234"; exon_number 1; exon_id "ENSMUSE00001501619.1"; level 2; mgi_id "MGI:1921917"; tag "TAGENE"; havana_gene "OTTMUSG00000069200.1";
chr14	HAVANA	exon	72094154	72094297	0	+	.	gene_id "ENSMUSG00000115304.3"; transcript_id "ENSMUST00000252423.1"; gene_type "lncRNA"; gene_name "4930434J06Rik"; transcript_type "lncRNA"; transcript_name "4930434J06Rik-208"; exon_number 1; exon_id "ENSMUSE00001501619.1"; level 2; mgi_id "MGI:1921917"; tag "basic"; tag "TAGENE"; havana_gene "OTTMUSG00000069200.1";
chr14	HAVANA	transcript	72094154	72104478	0	+	.	gene_id "ENSMUSG00000115304.3"; transcript_id "ENSMUST00000252449.1"; gene_type "lncRNA"; gene_name "4930434J06Rik"; transcript_type "lncRNA"; transcript_name "4930434J06Rik-234"; level 2; mgi_id "MGI:1921917"; tag "TAGENE"; havana_gene "OTTMUSG00000069200.1";
chr14	HAVANA	transcript	72094154	72157888	0	+	.	gene_id "ENSMUSG00000115304.3"; transcript_id "ENSMUST00000252423.1"; gene_type "lncRNA"; gene_name "4930434J06Rik"; transcript_type "lncRNA"; transcript_name "4930434J06Rik-208"; level 2; mgi_id "MGI:1921917"; tag "basic"; tag "TAGENE"; havana_gene "OTTMUSG00000069200.1";
chr14	HAVANA	exon	72096795	72097005	0	+	.	gene_id "ENSMUSG00000115304.3"; transcript_id "ENSMUST00000252424.1"; gene_type "lncRNA"; gene_name "4930434J06Rik"; transcript_type "lncRNA"; transcript_name "4930434J06Rik-209"; exon_number 4; exon_id "ENSMUSE00001501593.1"; level 2; mgi_id "MGI:1921917"; tag "basic"; tag "TAGENE"; havana_gene "OTTMUSG00000069200.1";
chr14	HAVANA	exon	72096795	72097005	0	+	.	gene_id "ENSMUSG00000115304.3"; transcript_id "ENSMUST00000252447.1"; gene_type "lncRNA"; gene_name "4930434J06Rik"; transcript_type "lncRNA"; transcript_name "4930434J06Rik-232"; exon_number 4; exon_id "ENSMUSE00001501593.1"; level 2; mgi_id "MGI:1921917"; tag "basic"; tag "TAGENE"; havana_gene "OTTMUSG00000069200.1";
chr14	HAVANA	exon	72096795	72097005	0	+	.	gene_id "ENSMUSG00000115304.3"; transcript_id "ENSMUST00000252453.1"; gene_type "lncRNA"; gene_name "4930434J06Rik"; transcript_type "lncRNA"; transcript_name "4930434J06Rik-238"; exon_number 2; exon_id "ENSMUSE00001501593.1"; level 2; mgi_id "MGI:1921917"; tag "basic"; tag "TAGENE"; havana_gene "OTTMUSG00000069200.1";
chr14	HAVANA	exon	72096795	72097005	0	+	.	gene_id "ENSMUSG00000115304.3"; transcript_id "ENSMUST00000252425.1"; gene_type "lncRNA"; gene_name "4930434J06Rik"; transcript_type "lncRNA"; transcript_name "4930434J06Rik-210"; exon_number 2; exon_id "ENSMUSE00001501593.1"; level 2; mgi_id "MGI:1921917"; tag "basic"; tag "TAGENE"; havana_gene "OTTMUSG00000069200.1";
chr14	HAVANA	exon	72096795	72097005	0	+	.	gene_id "ENSMUSG00000115304.3"; transcript_id "ENSMUST00000252438.1"; gene_type "lncRNA"; gene_name "4930434J06Rik"; transcript_type "lncRNA"; transcript_name "4930434J06Rik-223"; exon_number 2; exon_id "ENSMUSE00001501593.1"; level 2; mgi_id "MGI:1921917"; tag "TAGENE"; havana_gene "OTTMUSG00000069200.1";
chr14	HAVANA	exon	72096795	72097005	0	+	.	gene_id "ENSMUSG00000115304.3"; transcript_id "ENSMUST00000252428.1"; gene_type "lncRNA"; gene_name "4930434J06Rik"; transcript_type "lncRNA"; transcript_name "4930434J06Rik-213"; exon_number 2; exon_id "ENSMUSE00001501593.1"; level 2; mgi_id "MGI:1921917"; tag "TAGENE"; havana_gene "OTTMUSG00000069200.1";
chr14	HAVANA	exon	72096795	72097005	0	+	.	gene_id "ENSMUSG00000115304.3"; transcript_id "ENSMUST00000252420.1"; gene_type "lncRNA"; gene_name "4930434J06Rik"; transcript_type "lncRNA"; transcript_name "4930434J06Rik-205"; exon_number 2; exon_id "ENSMUSE00001501593.1"; level 2; mgi_id "MGI:1921917"; tag "basic"; tag "TAGENE"; havana_gene "OTTMUSG00000069200.1";
chr14	HAVANA	exon	72096795	72097005	0	+	.	gene_id "ENSMUSG00000115304.3"; transcript_id "ENSMUST00000252422.1"; gene_type "lncRNA"; gene_name "4930434J06Rik"; transcript_type "lncRNA"; transcript_name "4930434J06Rik-207"; exon_number 2; exon_id "ENSMUSE00001501593.1"; level 2; mgi_id "MGI:1921917"; tag "TAGENE"; havana_gene "OTTMUSG00000069200.1";
chr14	HAVANA	exon	72096795	72097005	0	+	.	gene_id "ENSMUSG00000115304.3"; transcript_id "ENSMUST00000252449.1"; gene_type "lncRNA"; gene_name "4930434J06Rik"; transcript_type "lncRNA"; transcript_name "4930434J06Rik-234"; exon_number 2; exon_id "ENSMUSE00001501593.1"; level 2; mgi_id "MGI:1921917"; tag "TAGENE"; havana_gene "OTTMUSG00000069200.1";
chr14	HAVANA	exon	72096795	72097005	0	+	.	gene_id "ENSMUSG00000115304.3"; transcript_id "ENSMUST00000252423.1"; gene_type "lncRNA"; gene_name "4930434J06Rik"; transcript_type "lncRNA"; transcript_name "4930434J06Rik-208"; exon_number 2; exon_id "ENSMUSE00001501593.1"; level 2; mgi_id "MGI:1921917"; tag "basic"; tag "TAGENE"; havana_gene "OTTMUSG00000069200.1";
chr14	ENSEMBL_gcm37	exon	72096795	72097005	0.305623037101311	+	.	gene_id "ENSMUSG00000115304.3"; transcript_id "ENSMUSG00000115304.3_tx_36"; exon_id "chr14_72096795_72097005_+"; exonnum "4"; txlen "1112";
chr14	ENSEMBL_gcm37	exon	72096795	72097005	0.232691029085085	+	.	gene_id "ENSMUSG00000115304.3"; transcript_id "ENSMUSG00000115304.3_tx_41"; exon_id "chr14_72096795_72097005_+"; exonnum "4"; txlen "1131";
chr14	ENSEMBL_gcm37	exon	72096795	72097005	0.232691029085085	+	.	gene_id "ENSMUSG00000115304.3"; transcript_id "ENSMUSG00000115304.3_tx_42"; exon_id "chr14_72096795_72097005_+"; exonnum "4"; txlen "1262";
chr14	ENSEMBL_gcm37	exon	72096795	72097005	0.232691029085085	+	.	gene_id "ENSMUSG00000115304.3"; transcript_id "ENSMUSG00000115304.3_tx_43"; exon_id "chr14_72096795_72097005_+"; exonnum "4"; txlen "1266";
chr14	ENSEMBL_gcm37	exon	72096795	72097005	0.209039173388632	+	.	gene_id "ENSMUSG00000115304.3"; transcript_id "ENSMUSG00000115304.3_tx_52"; exon_id "chr14_72096795_72097005_+"; exonnum "4"; txlen "1195";
chr14	ENSEMBL_gcm37	exon	72096795	72097005	0.209039173388632	+	.	gene_id "ENSMUSG00000115304.3"; transcript_id "ENSMUSG00000115304.3_tx_54"; exon_id "chr14_72096795_72097005_+"; exonnum "4"; txlen "1048";
chr14	ENSEMBL_gcm37	exon	72096795	72097005	0.209039173388632	+	.	gene_id "ENSMUSG00000115304.3"; transcript_id "ENSMUSG00000115304.3_tx_56"; exon_id "chr14_72096795_72097005_+"; exonnum "4"; txlen "1326";
chr14	ENSEMBL_gcm37	exon	72096795	72097005	0.209039173388632	+	.	gene_id "ENSMUSG00000115304.3"; transcript_id "ENSMUSG00000115304.3_tx_58"; exon_id "chr14_72096795_72097005_+"; exonnum "4"; txlen "1330";
chr14	HAVANA	exon	72096795	72097428	0	+	.	gene_id "ENSMUSG00000115304.3"; transcript_id "ENSMUST00000226195.3"; gene_type "lncRNA"; gene_name "4930434J06Rik"; transcript_type "lncRNA"; transcript_name "4930434J06Rik-201"; exon_number 2; exon_id "ENSMUSE00001501614.1"; level 2; mgi_id "MGI:1921917"; tag "basic"; tag "Ensembl_canonical"; tag "GENCODE_Primary"; tag "TAGENE"; havana_gene "OTTMUSG00000069200.1"; havana_transcript "OTTMUST00000167434.1";
chr14	HAVANA	exon	72096795	72097428	0	+	.	gene_id "ENSMUSG00000115304.3"; transcript_id "ENSMUST00000252450.1"; gene_type "lncRNA"; gene_name "4930434J06Rik"; transcript_type "lncRNA"; transcript_name "4930434J06Rik-235"; exon_number 2; exon_id "ENSMUSE00001501614.1"; level 2; mgi_id "MGI:1921917"; tag "basic"; tag "TAGENE"; havana_gene "OTTMUSG00000069200.1";
chr14	HAVANA	exon	72096795	72097428	0	+	.	gene_id "ENSMUSG00000115304.3"; transcript_id "ENSMUST00000227287.2"; gene_type "lncRNA"; gene_name "4930434J06Rik"; transcript_type "lncRNA"; transcript_name "4930434J06Rik-202"; exon_number 2; exon_id "ENSMUSE00001501614.1"; level 2; mgi_id "MGI:1921917"; tag "basic"; havana_gene "OTTMUSG00000069200.1"; havana_transcript "OTTMUST00000167435.1";
chr14	ENSEMBL_gcm37	exon	72096795	72097428	0.209039173388632	+	.	gene_id "ENSMUSG00000115304.3"; transcript_id "ENSMUSG00000115304.3_tx_50"; exon_id "chr14_72096795_72097428_+"; exonnum "4"; txlen "1535";
chr14	ENSEMBL_gcm37	exon	72096795	72097428	0.209039173388632	+	.	gene_id "ENSMUSG00000115304.3"; transcript_id "ENSMUSG00000115304.3_tx_53"; exon_id "chr14_72096795_72097428_+"; exonnum "4"; txlen "1618";
chr14	ENSEMBL_gcm37	exon	72096795	72097428	0.209039173388632	+	.	gene_id "ENSMUSG00000115304.3"; transcript_id "ENSMUSG00000115304.3_tx_55"; exon_id "chr14_72096795_72097428_+"; exonnum "4"; txlen "1471";
chr14	ENSEMBL_gcm37	exon	72096795	72097428	0.209039173388632	+	.	gene_id "ENSMUSG00000115304.3"; transcript_id "ENSMUSG00000115304.3_tx_57"; exon_id "chr14_72096795_72097428_+"; exonnum "4"; txlen "1749";
chr14	HAVANA	exon	72099063	72099264	0	+	.	gene_id "ENSMUSG00000115304.3"; transcript_id "ENSMUST00000252436.1"; gene_type "lncRNA"; gene_name "4930434J06Rik"; transcript_type "lncRNA"; transcript_name "4930434J06Rik-221"; exon_number 4; exon_id "ENSMUSE00001430416.2"; level 2; mgi_id "MGI:1921917"; tag "TAGENE"; havana_gene "OTTMUSG00000069200.1";
chr14	HAVANA	exon	72099063	72099264	0	+	.	gene_id "ENSMUSG00000115304.3"; transcript_id "ENSMUST00000252424.1"; gene_type "lncRNA"; gene_name "4930434J06Rik"; transcript_type "lncRNA"; transcript_name "4930434J06Rik-209"; exon_number 5; exon_id "ENSMUSE00001430416.2"; level 2; mgi_id "MGI:1921917"; tag "basic"; tag "TAGENE"; havana_gene "OTTMUSG00000069200.1";
chr14	HAVANA	exon	72099063	72099264	0	+	.	gene_id "ENSMUSG00000115304.3"; transcript_id "ENSMUST00000252447.1"; gene_type "lncRNA"; gene_name "4930434J06Rik"; transcript_type "lncRNA"; transcript_name "4930434J06Rik-232"; exon_number 5; exon_id "ENSMUSE00001430416.2"; level 2; mgi_id "MGI:1921917"; tag "basic"; tag "TAGENE"; havana_gene "OTTMUSG00000069200.1";
chr14	HAVANA	exon	72099063	72099264	0	+	.	gene_id "ENSMUSG00000115304.3"; transcript_id "ENSMUST00000252453.1"; gene_type "lncRNA"; gene_name "4930434J06Rik"; transcript_type "lncRNA"; transcript_name "4930434J06Rik-238"; exon_number 3; exon_id "ENSMUSE00001430416.2"; level 2; mgi_id "MGI:1921917"; tag "basic"; tag "TAGENE"; havana_gene "OTTMUSG00000069200.1";
chr14	HAVANA	exon	72099063	72099264	0	+	.	gene_id "ENSMUSG00000115304.3"; transcript_id "ENSMUST00000252425.1"; gene_type "lncRNA"; gene_name "4930434J06Rik"; transcript_type "lncRNA"; transcript_name "4930434J06Rik-210"; exon_number 3; exon_id "ENSMUSE00001430416.2"; level 2; mgi_id "MGI:1921917"; tag "basic"; tag "TAGENE"; havana_gene "OTTMUSG00000069200.1";
chr14	HAVANA	exon	72099063	72099264	0	+	.	gene_id "ENSMUSG00000115304.3"; transcript_id "ENSMUST00000252448.1"; gene_type "lncRNA"; gene_name "4930434J06Rik"; transcript_type "lncRNA"; transcript_name "4930434J06Rik-233"; exon_number 2; exon_id "ENSMUSE00001430416.2"; level 2; mgi_id "MGI:1921917"; tag "TAGENE"; havana_gene "OTTMUSG00000069200.1";
chr14	HAVANA	exon	72099063	72099264	0	+	.	gene_id "ENSMUSG00000115304.3"; transcript_id "ENSMUST00000252438.1"; gene_type "lncRNA"; gene_name "4930434J06Rik"; transcript_type "lncRNA"; transcript_name "4930434J06Rik-223"; exon_number 3; exon_id "ENSMUSE00001430416.2"; level 2; mgi_id "MGI:1921917"; tag "TAGENE"; havana_gene "OTTMUSG00000069200.1";
chr14	HAVANA	exon	72099063	72099264	0	+	.	gene_id "ENSMUSG00000115304.3"; transcript_id "ENSMUST00000252426.1"; gene_type "lncRNA"; gene_name "4930434J06Rik"; transcript_type "lncRNA"; transcript_name "4930434J06Rik-211"; exon_number 2; exon_id "ENSMUSE00001430416.2"; level 2; mgi_id "MGI:1921917"; tag "TAGENE"; havana_gene "OTTMUSG00000069200.1";
chr14	HAVANA	exon	72099063	72099264	0	+	.	gene_id "ENSMUSG00000115304.3"; transcript_id "ENSMUST00000252427.1"; gene_type "lncRNA"; gene_name "4930434J06Rik"; transcript_type "lncRNA"; transcript_name "4930434J06Rik-212"; exon_number 2; exon_id "ENSMUSE00001430416.2"; level 2; mgi_id "MGI:1921917"; tag "TAGENE"; havana_gene "OTTMUSG00000069200.1";
chr14	HAVANA	exon	72099063	72099264	0	+	.	gene_id "ENSMUSG00000115304.3"; transcript_id "ENSMUST00000252428.1"; gene_type "lncRNA"; gene_name "4930434J06Rik"; transcript_type "lncRNA"; transcript_name "4930434J06Rik-213"; exon_number 3; exon_id "ENSMUSE00001430416.2"; level 2; mgi_id "MGI:1921917"; tag "TAGENE"; havana_gene "OTTMUSG00000069200.1";
chr14	HAVANA	exon	72099063	72099264	0	+	.	gene_id "ENSMUSG00000115304.3"; transcript_id "ENSMUST00000252420.1"; gene_type "lncRNA"; gene_name "4930434J06Rik"; transcript_type "lncRNA"; transcript_name "4930434J06Rik-205"; exon_number 3; exon_id "ENSMUSE00001430416.2"; level 2; mgi_id "MGI:1921917"; tag "basic"; tag "TAGENE"; havana_gene "OTTMUSG00000069200.1";
chr14	HAVANA	exon	72099063	72099264	0	+	.	gene_id "ENSMUSG00000115304.3"; transcript_id "ENSMUST00000228500.2"; gene_type "lncRNA"; gene_name "4930434J06Rik"; transcript_type "lncRNA"; transcript_name "4930434J06Rik-204"; exon_number 2; exon_id "ENSMUSE00001430416.2"; level 2; mgi_id "MGI:1921917"; havana_gene "OTTMUSG00000069200.1"; havana_transcript "OTTMUST00000167433.1";
chr14	HAVANA	exon	72099063	72099264	0	+	.	gene_id "ENSMUSG00000115304.3"; transcript_id "ENSMUST00000252422.1"; gene_type "lncRNA"; gene_name "4930434J06Rik"; transcript_type "lncRNA"; transcript_name "4930434J06Rik-207"; exon_number 3; exon_id "ENSMUSE00001430416.2"; level 2; mgi_id "MGI:1921917"; tag "TAGENE"; havana_gene "OTTMUSG00000069200.1";
chr14	HAVANA	exon	72099063	72099264	0	+	.	gene_id "ENSMUSG00000115304.3"; transcript_id "ENSMUST00000252421.1"; gene_type "lncRNA"; gene_name "4930434J06Rik"; transcript_type "lncRNA"; transcript_name "4930434J06Rik-206"; exon_number 2; exon_id "ENSMUSE00001430416.2"; level 2; mgi_id "MGI:1921917"; tag "TAGENE"; havana_gene "OTTMUSG00000069200.1";
chr14	HAVANA	exon	72099063	72099264	0	+	.	gene_id "ENSMUSG00000115304.3"; transcript_id "ENSMUST00000226195.3"; gene_type "lncRNA"; gene_name "4930434J06Rik"; transcript_type "lncRNA"; transcript_name "4930434J06Rik-201"; exon_number 3; exon_id "ENSMUSE00001430416.2"; level 2; mgi_id "MGI:1921917"; tag "basic"; tag "Ensembl_canonical"; tag "GENCODE_Primary"; tag "TAGENE"; havana_gene "OTTMUSG00000069200.1"; havana_transcript "OTTMUST00000167434.1";
chr14	HAVANA	exon	72099063	72099264	0	+	.	gene_id "ENSMUSG00000115304.3"; transcript_id "ENSMUST00000252450.1"; gene_type "lncRNA"; gene_name "4930434J06Rik"; transcript_type "lncRNA"; transcript_name "4930434J06Rik-235"; exon_number 3; exon_id "ENSMUSE00001430416.2"; level 2; mgi_id "MGI:1921917"; tag "basic"; tag "TAGENE"; havana_gene "OTTMUSG00000069200.1";
chr14	HAVANA	exon	72099063	72099264	0	+	.	gene_id "ENSMUSG00000115304.3"; transcript_id "ENSMUST00000227287.2"; gene_type "lncRNA"; gene_name "4930434J06Rik"; transcript_type "lncRNA"; transcript_name "4930434J06Rik-202"; exon_number 3; exon_id "ENSMUSE00001430416.2"; level 2; mgi_id "MGI:1921917"; tag "basic"; havana_gene "OTTMUSG00000069200.1"; havana_transcript "OTTMUST00000167435.1";
chr14	HAVANA	exon	72099063	72099264	0	+	.	gene_id "ENSMUSG00000115304.3"; transcript_id "ENSMUST00000252449.1"; gene_type "lncRNA"; gene_name "4930434J06Rik"; transcript_type "lncRNA"; transcript_name "4930434J06Rik-234"; exon_number 3; exon_id "ENSMUSE00001430416.2"; level 2; mgi_id "MGI:1921917"; tag "TAGENE"; havana_gene "OTTMUSG00000069200.1";
chr14	HAVANA	exon	72099063	72099264	0	+	.	gene_id "ENSMUSG00000115304.3"; transcript_id "ENSMUST00000252423.1"; gene_type "lncRNA"; gene_name "4930434J06Rik"; transcript_type "lncRNA"; transcript_name "4930434J06Rik-208"; exon_number 3; exon_id "ENSMUSE00001430416.2"; level 2; mgi_id "MGI:1921917"; tag "basic"; tag "TAGENE"; havana_gene "OTTMUSG00000069200.1";
chr14	ENSEMBL_gcm37	exon	72099063	72099264	0.305623037101311	+	.	gene_id "ENSMUSG00000115304.3"; transcript_id "ENSMUSG00000115304.3_tx_36"; exon_id "chr14_72099063_72099264_+"; exonnum "5"; txlen "1112";
chr14	ENSEMBL_gcm37	exon	72099063	72099264	0.232691029085085	+	.	gene_id "ENSMUSG00000115304.3"; transcript_id "ENSMUSG00000115304.3_tx_41"; exon_id "chr14_72099063_72099264_+"; exonnum "5"; txlen "1131";
chr14	ENSEMBL_gcm37	exon	72099063	72099264	0.232691029085085	+	.	gene_id "ENSMUSG00000115304.3"; transcript_id "ENSMUSG00000115304.3_tx_42"; exon_id "chr14_72099063_72099264_+"; exonnum "5"; txlen "1262";
chr14	ENSEMBL_gcm37	exon	72099063	72099264	0.232691029085085	+	.	gene_id "ENSMUSG00000115304.3"; transcript_id "ENSMUSG00000115304.3_tx_43"; exon_id "chr14_72099063_72099264_+"; exonnum "5"; txlen "1266";
chr14	ENSEMBL_gcm37	exon	72099063	72099264	0.209039173388632	+	.	gene_id "ENSMUSG00000115304.3"; transcript_id "ENSMUSG00000115304.3_tx_50"; exon_id "chr14_72099063_72099264_+"; exonnum "5"; txlen "1535";
chr14	ENSEMBL_gcm37	exon	72099063	72099264	0.209039173388632	+	.	gene_id "ENSMUSG00000115304.3"; transcript_id "ENSMUSG00000115304.3_tx_51"; exon_id "chr14_72099063_72099264_+"; exonnum "4"; txlen "901";
chr14	ENSEMBL_gcm37	exon	72099063	72099264	0.209039173388632	+	.	gene_id "ENSMUSG00000115304.3"; transcript_id "ENSMUSG00000115304.3_tx_52"; exon_id "chr14_72099063_72099264_+"; exonnum "5"; txlen "1195";
chr14	ENSEMBL_gcm37	exon	72099063	72099264	0.209039173388632	+	.	gene_id "ENSMUSG00000115304.3"; transcript_id "ENSMUSG00000115304.3_tx_53"; exon_id "chr14_72099063_72099264_+"; exonnum "5"; txlen "1618";
chr14	ENSEMBL_gcm37	exon	72099063	72099264	0.209039173388632	+	.	gene_id "ENSMUSG00000115304.3"; transcript_id "ENSMUSG00000115304.3_tx_54"; exon_id "chr14_72099063_72099264_+"; exonnum "5"; txlen "1048";
chr14	ENSEMBL_gcm37	exon	72099063	72099264	0.209039173388632	+	.	gene_id "ENSMUSG00000115304.3"; transcript_id "ENSMUSG00000115304.3_tx_55"; exon_id "chr14_72099063_72099264_+"; exonnum "5"; txlen "1471";
chr14	ENSEMBL_gcm37	exon	72099063	72099264	0.209039173388632	+	.	gene_id "ENSMUSG00000115304.3"; transcript_id "ENSMUSG00000115304.3_tx_56"; exon_id "chr14_72099063_72099264_+"; exonnum "5"; txlen "1326";
chr14	ENSEMBL_gcm37	exon	72099063	72099264	0.209039173388632	+	.	gene_id "ENSMUSG00000115304.3"; transcript_id "ENSMUSG00000115304.3_tx_57"; exon_id "chr14_72099063_72099264_+"; exonnum "5"; txlen "1749";
chr14	ENSEMBL_gcm37	exon	72099063	72099264	0.209039173388632	+	.	gene_id "ENSMUSG00000115304.3"; transcript_id "ENSMUSG00000115304.3_tx_58"; exon_id "chr14_72099063_72099264_+"; exonnum "5"; txlen "1330";
chr14	HAVANA	exon	72099805	72099868	0	+	.	gene_id "ENSMUSG00000115304.3"; transcript_id "ENSMUST00000252436.1"; gene_type "lncRNA"; gene_name "4930434J06Rik"; transcript_type "lncRNA"; transcript_name "4930434J06Rik-221"; exon_number 5; exon_id "ENSMUSE00001501575.1"; level 2; mgi_id "MGI:1921917"; tag "TAGENE"; havana_gene "OTTMUSG00000069200.1";
chr14	HAVANA	exon	72099805	72099868	0	+	.	gene_id "ENSMUSG00000115304.3"; transcript_id "ENSMUST00000252424.1"; gene_type "lncRNA"; gene_name "4930434J06Rik"; transcript_type "lncRNA"; transcript_name "4930434J06Rik-209"; exon_number 6; exon_id "ENSMUSE00001501575.1"; level 2; mgi_id "MGI:1921917"; tag "basic"; tag "TAGENE"; havana_gene "OTTMUSG00000069200.1";
chr14	HAVANA	exon	72099805	72099868	0	+	.	gene_id "ENSMUSG00000115304.3"; transcript_id "ENSMUST00000252447.1"; gene_type "lncRNA"; gene_name "4930434J06Rik"; transcript_type "lncRNA"; transcript_name "4930434J06Rik-232"; exon_number 6; exon_id "ENSMUSE00001501575.1"; level 2; mgi_id "MGI:1921917"; tag "basic"; tag "TAGENE"; havana_gene "OTTMUSG00000069200.1";
chr14	HAVANA	exon	72099805	72099868	0	+	.	gene_id "ENSMUSG00000115304.3"; transcript_id "ENSMUST00000252425.1"; gene_type "lncRNA"; gene_name "4930434J06Rik"; transcript_type "lncRNA"; transcript_name "4930434J06Rik-210"; exon_number 4; exon_id "ENSMUSE00001501575.1"; level 2; mgi_id "MGI:1921917"; tag "basic"; tag "TAGENE"; havana_gene "OTTMUSG00000069200.1";
chr14	HAVANA	exon	72099805	72099868	0	+	.	gene_id "ENSMUSG00000115304.3"; transcript_id "ENSMUST00000252448.1"; gene_type "lncRNA"; gene_name "4930434J06Rik"; transcript_type "lncRNA"; transcript_name "4930434J06Rik-233"; exon_number 3; exon_id "ENSMUSE00001501575.1"; level 2; mgi_id "MGI:1921917"; tag "TAGENE"; havana_gene "OTTMUSG00000069200.1";
chr14	HAVANA	exon	72099805	72099868	0	+	.	gene_id "ENSMUSG00000115304.3"; transcript_id "ENSMUST00000252438.1"; gene_type "lncRNA"; gene_name "4930434J06Rik"; transcript_type "lncRNA"; transcript_name "4930434J06Rik-223"; exon_number 4; exon_id "ENSMUSE00001501575.1"; level 2; mgi_id "MGI:1921917"; tag "TAGENE"; havana_gene "OTTMUSG00000069200.1";
chr14	HAVANA	exon	72099805	72099868	0	+	.	gene_id "ENSMUSG00000115304.3"; transcript_id "ENSMUST00000252427.1"; gene_type "lncRNA"; gene_name "4930434J06Rik"; transcript_type "lncRNA"; transcript_name "4930434J06Rik-212"; exon_number 3; exon_id "ENSMUSE00001501575.1"; level 2; mgi_id "MGI:1921917"; tag "TAGENE"; havana_gene "OTTMUSG00000069200.1";
chr14	HAVANA	exon	72099805	72099868	0	+	.	gene_id "ENSMUSG00000115304.3"; transcript_id "ENSMUST00000252420.1"; gene_type "lncRNA"; gene_name "4930434J06Rik"; transcript_type "lncRNA"; transcript_name "4930434J06Rik-205"; exon_number 4; exon_id "ENSMUSE00001501575.1"; level 2; mgi_id "MGI:1921917"; tag "basic"; tag "TAGENE"; havana_gene "OTTMUSG00000069200.1";
chr14	HAVANA	exon	72099805	72099868	0	+	.	gene_id "ENSMUSG00000115304.3"; transcript_id "ENSMUST00000252422.1"; gene_type "lncRNA"; gene_name "4930434J06Rik"; transcript_type "lncRNA"; transcript_name "4930434J06Rik-207"; exon_number 4; exon_id "ENSMUSE00001501575.1"; level 2; mgi_id "MGI:1921917"; tag "TAGENE"; havana_gene "OTTMUSG00000069200.1";
chr14	HAVANA	exon	72099805	72099868	0	+	.	gene_id "ENSMUSG00000115304.3"; transcript_id "ENSMUST00000252421.1"; gene_type "lncRNA"; gene_name "4930434J06Rik"; transcript_type "lncRNA"; transcript_name "4930434J06Rik-206"; exon_number 3; exon_id "ENSMUSE00001501575.1"; level 2; mgi_id "MGI:1921917"; tag "TAGENE"; havana_gene "OTTMUSG00000069200.1";
chr14	HAVANA	exon	72099805	72099868	0	+	.	gene_id "ENSMUSG00000115304.3"; transcript_id "ENSMUST00000252450.1"; gene_type "lncRNA"; gene_name "4930434J06Rik"; transcript_type "lncRNA"; transcript_name "4930434J06Rik-235"; exon_number 4; exon_id "ENSMUSE00001501575.1"; level 2; mgi_id "MGI:1921917"; tag "basic"; tag "TAGENE"; havana_gene "OTTMUSG00000069200.1";
chr14	HAVANA	exon	72099805	72099868	0	+	.	gene_id "ENSMUSG00000115304.3"; transcript_id "ENSMUST00000252449.1"; gene_type "lncRNA"; gene_name "4930434J06Rik"; transcript_type "lncRNA"; transcript_name "4930434J06Rik-234"; exon_number 4; exon_id "ENSMUSE00001501575.1"; level 2; mgi_id "MGI:1921917"; tag "TAGENE"; havana_gene "OTTMUSG00000069200.1";
chr14	ENSEMBL_gcm37	exon	72099805	72099868	0.305623037101311	+	.	gene_id "ENSMUSG00000115304.3"; transcript_id "ENSMUSG00000115304.3_tx_36"; exon_id "chr14_72099805_72099868_+"; exonnum "6"; txlen "1112";
chr14	ENSEMBL_gcm37	exon	72099805	72099868	0.209039173388632	+	.	gene_id "ENSMUSG00000115304.3"; transcript_id "ENSMUSG00000115304.3_tx_50"; exon_id "chr14_72099805_72099868_+"; exonnum "6"; txlen "1535";
chr14	ENSEMBL_gcm37	exon	72099805	72099868	0.209039173388632	+	.	gene_id "ENSMUSG00000115304.3"; transcript_id "ENSMUSG00000115304.3_tx_51"; exon_id "chr14_72099805_72099868_+"; exonnum "5"; txlen "901";
chr14	ENSEMBL_gcm37	exon	72099805	72099868	0.209039173388632	+	.	gene_id "ENSMUSG00000115304.3"; transcript_id "ENSMUSG00000115304.3_tx_52"; exon_id "chr14_72099805_72099868_+"; exonnum "6"; txlen "1195";
chr14	ENSEMBL_gcm37	exon	72099805	72099868	0.209039173388632	+	.	gene_id "ENSMUSG00000115304.3"; transcript_id "ENSMUSG00000115304.3_tx_53"; exon_id "chr14_72099805_72099868_+"; exonnum "6"; txlen "1618";
chr14	ENSEMBL_gcm37	exon	72099805	72099868	0.209039173388632	+	.	gene_id "ENSMUSG00000115304.3"; transcript_id "ENSMUSG00000115304.3_tx_56"; exon_id "chr14_72099805_72099868_+"; exonnum "6"; txlen "1326";
chr14	ENSEMBL_gcm37	exon	72099805	72099868	0.209039173388632	+	.	gene_id "ENSMUSG00000115304.3"; transcript_id "ENSMUSG00000115304.3_tx_57"; exon_id "chr14_72099805_72099868_+"; exonnum "6"; txlen "1749";
chr14	ENSEMBL_gcm37	exon	72099805	72099868	0.209039173388632	+	.	gene_id "ENSMUSG00000115304.3"; transcript_id "ENSMUSG00000115304.3_tx_58"; exon_id "chr14_72099805_72099868_+"; exonnum "6"; txlen "1330";
chr14	HAVANA	exon	72099805	72099891	0	+	.	gene_id "ENSMUSG00000115304.3"; transcript_id "ENSMUST00000252453.1"; gene_type "lncRNA"; gene_name "4930434J06Rik"; transcript_type "lncRNA"; transcript_name "4930434J06Rik-238"; exon_number 4; exon_id "ENSMUSE00001501588.1"; level 2; mgi_id "MGI:1921917"; tag "basic"; tag "TAGENE"; havana_gene "OTTMUSG00000069200.1";
chr14	HAVANA	exon	72103334	72103365	0	+	.	gene_id "ENSMUSG00000115304.3"; transcript_id "ENSMUST00000252447.1"; gene_type "lncRNA"; gene_name "4930434J06Rik"; transcript_type "lncRNA"; transcript_name "4930434J06Rik-232"; exon_number 7; exon_id "ENSMUSE00001501592.1"; level 2; mgi_id "MGI:1921917"; tag "basic"; tag "TAGENE"; havana_gene "OTTMUSG00000069200.1";
chr14	HAVANA	exon	72103334	72103477	0	+	.	gene_id "ENSMUSG00000115304.3"; transcript_id "ENSMUST00000252450.1"; gene_type "lncRNA"; gene_name "4930434J06Rik"; transcript_type "lncRNA"; transcript_name "4930434J06Rik-235"; exon_number 5; exon_id "ENSMUSE00001501615.1"; level 2; mgi_id "MGI:1921917"; tag "basic"; tag "TAGENE"; havana_gene "OTTMUSG00000069200.1";
chr14	HAVANA	exon	72104390	72104478	0	+	.	gene_id "ENSMUSG00000115304.3"; transcript_id "ENSMUST00000252448.1"; gene_type "lncRNA"; gene_name "4930434J06Rik"; transcript_type "lncRNA"; transcript_name "4930434J06Rik-233"; exon_number 4; exon_id "ENSMUSE00001501578.1"; level 2; mgi_id "MGI:1921917"; tag "TAGENE"; havana_gene "OTTMUSG00000069200.1";
chr14	HAVANA	exon	72104390	72104478	0	+	.	gene_id "ENSMUSG00000115304.3"; transcript_id "ENSMUST00000252449.1"; gene_type "lncRNA"; gene_name "4930434J06Rik"; transcript_type "lncRNA"; transcript_name "4930434J06Rik-234"; exon_number 5; exon_id "ENSMUSE00001501578.1"; level 2; mgi_id "MGI:1921917"; tag "TAGENE"; havana_gene "OTTMUSG00000069200.1";
chr14	HAVANA	exon	72118100	72118352	0	+	.	gene_id "ENSMUSG00000115304.3"; transcript_id "ENSMUST00000252442.1"; gene_type "lncRNA"; gene_name "4930434J06Rik"; transcript_type "lncRNA"; transcript_name "4930434J06Rik-227"; exon_number 1; exon_id "ENSMUSE00001501583.1"; level 2; mgi_id "MGI:1921917"; tag "TAGENE"; havana_gene "OTTMUSG00000069200.1";
chr14	HAVANA	transcript	72118100	72138226	0	+	.	gene_id "ENSMUSG00000115304.3"; transcript_id "ENSMUST00000252442.1"; gene_type "lncRNA"; gene_name "4930434J06Rik"; transcript_type "lncRNA"; transcript_name "4930434J06Rik-227"; level 2; mgi_id "MGI:1921917"; tag "TAGENE"; havana_gene "OTTMUSG00000069200.1";
chr14	HAVANA	exon	72118114	72118352	0	+	.	gene_id "ENSMUSG00000115304.3"; transcript_id "ENSMUST00000252429.1"; gene_type "lncRNA"; gene_name "4930434J06Rik"; transcript_type "lncRNA"; transcript_name "4930434J06Rik-214"; exon_number 1; exon_id "ENSMUSE00001501607.1"; level 2; mgi_id "MGI:1921917"; tag "TAGENE"; havana_gene "OTTMUSG00000069200.1";
chr14	HAVANA	transcript	72118114	72157929	0	+	.	gene_id "ENSMUSG00000115304.3"; transcript_id "ENSMUST00000252429.1"; gene_type "lncRNA"; gene_name "4930434J06Rik"; transcript_type "lncRNA"; transcript_name "4930434J06Rik-214"; level 2; mgi_id "MGI:1921917"; tag "TAGENE"; havana_gene "OTTMUSG00000069200.1";
chr14	HAVANA	exon	72118119	72118352	0	+	.	gene_id "ENSMUSG00000115304.3"; transcript_id "ENSMUST00000252452.1"; gene_type "lncRNA"; gene_name "4930434J06Rik"; transcript_type "lncRNA"; transcript_name "4930434J06Rik-237"; exon_number 1; exon_id "ENSMUSE00001501591.1"; level 2; mgi_id "MGI:1921917"; tag "TAGENE"; havana_gene "OTTMUSG00000069200.1";
chr14	HAVANA	exon	72118119	72118352	0	+	.	gene_id "ENSMUSG00000115304.3"; transcript_id "ENSMUST00000252439.1"; gene_type "lncRNA"; gene_name "4930434J06Rik"; transcript_type "lncRNA"; transcript_name "4930434J06Rik-224"; exon_number 1; exon_id "ENSMUSE00001501591.1"; level 2; mgi_id "MGI:1921917"; tag "TAGENE"; havana_gene "OTTMUSG00000069200.1";
chr14	HAVANA	transcript	72118119	72126642	0	+	.	gene_id "ENSMUSG00000115304.3"; transcript_id "ENSMUST00000252452.1"; gene_type "lncRNA"; gene_name "4930434J06Rik"; transcript_type "lncRNA"; transcript_name "4930434J06Rik-237"; level 2; mgi_id "MGI:1921917"; tag "TAGENE"; havana_gene "OTTMUSG00000069200.1";
chr14	HAVANA	transcript	72118119	72146444	0	+	.	gene_id "ENSMUSG00000115304.3"; transcript_id "ENSMUST00000252439.1"; gene_type "lncRNA"; gene_name "4930434J06Rik"; transcript_type "lncRNA"; transcript_name "4930434J06Rik-224"; level 2; mgi_id "MGI:1921917"; tag "TAGENE"; havana_gene "OTTMUSG00000069200.1";
chr14	HAVANA	exon	72118120	72118285	0	+	.	gene_id "ENSMUSG00000115304.3"; transcript_id "ENSMUST00000252443.1"; gene_type "lncRNA"; gene_name "4930434J06Rik"; transcript_type "lncRNA"; transcript_name "4930434J06Rik-228"; exon_number 1; exon_id "ENSMUSE00001501587.1"; level 2; mgi_id "MGI:1921917"; tag "TAGENE"; havana_gene "OTTMUSG00000069200.1";
chr14	HAVANA	exon	72118120	72118352	0	+	.	gene_id "ENSMUSG00000115304.3"; transcript_id "ENSMUST00000252430.1"; gene_type "lncRNA"; gene_name "4930434J06Rik"; transcript_type "lncRNA"; transcript_name "4930434J06Rik-215"; exon_number 1; exon_id "ENSMUSE00001501598.1"; level 2; mgi_id "MGI:1921917"; tag "TAGENE"; havana_gene "OTTMUSG00000069200.1";
chr14	HAVANA	transcript	72118120	72138220	0	+	.	gene_id "ENSMUSG00000115304.3"; transcript_id "ENSMUST00000252443.1"; gene_type "lncRNA"; gene_name "4930434J06Rik"; transcript_type "lncRNA"; transcript_name "4930434J06Rik-228"; level 2; mgi_id "MGI:1921917"; tag "TAGENE"; havana_gene "OTTMUSG00000069200.1";
chr14	HAVANA	transcript	72118120	72157929	0	+	.	gene_id "ENSMUSG00000115304.3"; transcript_id "ENSMUST00000252430.1"; gene_type "lncRNA"; gene_name "4930434J06Rik"; transcript_type "lncRNA"; transcript_name "4930434J06Rik-215"; level 2; mgi_id "MGI:1921917"; tag "TAGENE"; havana_gene "OTTMUSG00000069200.1";
chr14	HAVANA	exon	72118122	72118352	0	+	.	gene_id "ENSMUSG00000115304.3"; transcript_id "ENSMUST00000252444.1"; gene_type "lncRNA"; gene_name "4930434J06Rik"; transcript_type "lncRNA"; transcript_name "4930434J06Rik-229"; exon_number 1; exon_id "ENSMUSE00001501590.1"; level 2; mgi_id "MGI:1921917"; tag "TAGENE"; havana_gene "OTTMUSG00000069200.1";
chr14	HAVANA	transcript	72118122	72138174	0	+	.	gene_id "ENSMUSG00000115304.3"; transcript_id "ENSMUST00000252444.1"; gene_type "lncRNA"; gene_name "4930434J06Rik"; transcript_type "lncRNA"; transcript_name "4930434J06Rik-229"; level 2; mgi_id "MGI:1921917"; tag "TAGENE"; havana_gene "OTTMUSG00000069200.1";
chr14	HAVANA	exon	72118123	72118352	0	+	.	gene_id "ENSMUSG00000115304.3"; transcript_id "ENSMUST00000252445.1"; gene_type "lncRNA"; gene_name "4930434J06Rik"; transcript_type "lncRNA"; transcript_name "4930434J06Rik-230"; exon_number 1; exon_id "ENSMUSE00001501576.1"; level 2; mgi_id "MGI:1921917"; tag "TAGENE"; havana_gene "OTTMUSG00000069200.1";
chr14	HAVANA	exon	72118123	72118352	0	+	.	gene_id "ENSMUSG00000115304.3"; transcript_id "ENSMUST00000252432.1"; gene_type "lncRNA"; gene_name "4930434J06Rik"; transcript_type "lncRNA"; transcript_name "4930434J06Rik-217"; exon_number 1; exon_id "ENSMUSE00001501576.1"; level 2; mgi_id "MGI:1921917"; tag "TAGENE"; havana_gene "OTTMUSG00000069200.1";
chr14	HAVANA	transcript	72118123	72136594	0	+	.	gene_id "ENSMUSG00000115304.3"; transcript_id "ENSMUST00000252445.1"; gene_type "lncRNA"; gene_name "4930434J06Rik"; transcript_type "lncRNA"; transcript_name "4930434J06Rik-230"; level 2; mgi_id "MGI:1921917"; tag "TAGENE"; havana_gene "OTTMUSG00000069200.1";
chr14	HAVANA	transcript	72118123	72157884	0	+	.	gene_id "ENSMUSG00000115304.3"; transcript_id "ENSMUST00000252432.1"; gene_type "lncRNA"; gene_name "4930434J06Rik"; transcript_type "lncRNA"; transcript_name "4930434J06Rik-217"; level 2; mgi_id "MGI:1921917"; tag "TAGENE"; havana_gene "OTTMUSG00000069200.1";
chr14	HAVANA	exon	72118124	72118285	0	+	.	gene_id "ENSMUSG00000115304.3"; transcript_id "ENSMUST00000252446.1"; gene_type "lncRNA"; gene_name "4930434J06Rik"; transcript_type "lncRNA"; transcript_name "4930434J06Rik-231"; exon_number 1; exon_id "ENSMUSE00001501618.1"; level 2; mgi_id "MGI:1921917"; tag "TAGENE"; havana_gene "OTTMUSG00000069200.1";
chr14	HAVANA	exon	72118124	72118285	0	+	.	gene_id "ENSMUSG00000115304.3"; transcript_id "ENSMUST00000252433.1"; gene_type "lncRNA"; gene_name "4930434J06Rik"; transcript_type "lncRNA"; transcript_name "4930434J06Rik-218"; exon_number 1; exon_id "ENSMUSE00001501618.1"; level 2; mgi_id "MGI:1921917"; tag "TAGENE"; havana_gene "OTTMUSG00000069200.1";
chr14	HAVANA	exon	72118124	72118352	0	+	.	gene_id "ENSMUSG00000115304.3"; transcript_id "ENSMUST00000252451.1"; gene_type "lncRNA"; gene_name "4930434J06Rik"; transcript_type "lncRNA"; transcript_name "4930434J06Rik-236"; exon_number 1; exon_id "ENSMUSE00001501580.1"; level 2; mgi_id "MGI:1921917"; tag "TAGENE"; havana_gene "OTTMUSG00000069200.1";
chr14	HAVANA	exon	72118124	72118352	0	+	.	gene_id "ENSMUSG00000115304.3"; transcript_id "ENSMUST00000252440.1"; gene_type "lncRNA"; gene_name "4930434J06Rik"; transcript_type "lncRNA"; transcript_name "4930434J06Rik-225"; exon_number 1; exon_id "ENSMUSE00001501580.1"; level 2; mgi_id "MGI:1921917"; tag "TAGENE"; havana_gene "OTTMUSG00000069200.1";
chr14	HAVANA	exon	72118124	72118352	0	+	.	gene_id "ENSMUSG00000115304.3"; transcript_id "ENSMUST00000252441.1"; gene_type "lncRNA"; gene_name "4930434J06Rik"; transcript_type "lncRNA"; transcript_name "4930434J06Rik-226"; exon_number 1; exon_id "ENSMUSE00001501580.1"; level 2; mgi_id "MGI:1921917"; tag "TAGENE"; havana_gene "OTTMUSG00000069200.1";
chr14	HAVANA	exon	72118124	72118352	0	+	.	gene_id "ENSMUSG00000115304.3"; transcript_id "ENSMUST00000252431.1"; gene_type "lncRNA"; gene_name "4930434J06Rik"; transcript_type "lncRNA"; transcript_name "4930434J06Rik-216"; exon_number 1; exon_id "ENSMUSE00001501580.1"; level 2; mgi_id "MGI:1921917"; tag "basic"; tag "TAGENE"; havana_gene "OTTMUSG00000069200.1";
chr14	HAVANA	transcript	72118124	72126813	0	+	.	gene_id "ENSMUSG00000115304.3"; transcript_id "ENSMUST00000252451.1"; gene_type "lncRNA"; gene_name "4930434J06Rik"; transcript_type "lncRNA"; transcript_name "4930434J06Rik-236"; level 2; mgi_id "MGI:1921917"; tag "TAGENE"; havana_gene "OTTMUSG00000069200.1";
chr14	HAVANA	transcript	72118124	72136594	0	+	.	gene_id "ENSMUSG00000115304.3"; transcript_id "ENSMUST00000252446.1"; gene_type "lncRNA"; gene_name "4930434J06Rik"; transcript_type "lncRNA"; transcript_name "4930434J06Rik-231"; level 2; mgi_id "MGI:1921917"; tag "TAGENE"; havana_gene "OTTMUSG00000069200.1";
chr14	HAVANA	transcript	72118124	72146444	0	+	.	gene_id "ENSMUSG00000115304.3"; transcript_id "ENSMUST00000252440.1"; gene_type "lncRNA"; gene_name "4930434J06Rik"; transcript_type "lncRNA"; transcript_name "4930434J06Rik-225"; level 2; mgi_id "MGI:1921917"; tag "TAGENE"; havana_gene "OTTMUSG00000069200.1";
chr14	HAVANA	transcript	72118124	72146444	0	+	.	gene_id "ENSMUSG00000115304.3"; transcript_id "ENSMUST00000252441.1"; gene_type "lncRNA"; gene_name "4930434J06Rik"; transcript_type "lncRNA"; transcript_name "4930434J06Rik-226"; level 2; mgi_id "MGI:1921917"; tag "TAGENE"; havana_gene "OTTMUSG00000069200.1";
chr14	HAVANA	transcript	72118124	72157884	0	+	.	gene_id "ENSMUSG00000115304.3"; transcript_id "ENSMUST00000252433.1"; gene_type "lncRNA"; gene_name "4930434J06Rik"; transcript_type "lncRNA"; transcript_name "4930434J06Rik-218"; level 2; mgi_id "MGI:1921917"; tag "TAGENE"; havana_gene "OTTMUSG00000069200.1";
chr14	HAVANA	transcript	72118124	72157896	0	+	.	gene_id "ENSMUSG00000115304.3"; transcript_id "ENSMUST00000252431.1"; gene_type "lncRNA"; gene_name "4930434J06Rik"; transcript_type "lncRNA"; transcript_name "4930434J06Rik-216"; level 2; mgi_id "MGI:1921917"; tag "basic"; tag "TAGENE"; havana_gene "OTTMUSG00000069200.1";
chr14	HAVANA	exon	72118150	72118352	0	+	.	gene_id "ENSMUSG00000115304.3"; transcript_id "ENSMUST00000252437.1"; gene_type "lncRNA"; gene_name "4930434J06Rik"; transcript_type "lncRNA"; transcript_name "4930434J06Rik-222"; exon_number 1; exon_id "ENSMUSE00001501604.1"; level 2; mgi_id "MGI:1921917"; tag "TAGENE"; havana_gene "OTTMUSG00000069200.1";
chr14	HAVANA	transcript	72118150	72154497	0	+	.	gene_id "ENSMUSG00000115304.3"; transcript_id "ENSMUST00000252437.1"; gene_type "lncRNA"; gene_name "4930434J06Rik"; transcript_type "lncRNA"; transcript_name "4930434J06Rik-222"; level 2; mgi_id "MGI:1921917"; tag "TAGENE"; havana_gene "OTTMUSG00000069200.1";
chr14	HAVANA	exon	72118172	72118285	0	+	.	gene_id "ENSMUSG00000115304.3"; transcript_id "ENSMUST00000252434.1"; gene_type "lncRNA"; gene_name "4930434J06Rik"; transcript_type "lncRNA"; transcript_name "4930434J06Rik-219"; exon_number 1; exon_id "ENSMUSE00001501601.1"; level 2; mgi_id "MGI:1921917"; tag "TAGENE"; havana_gene "OTTMUSG00000069200.1";
chr14	HAVANA	transcript	72118172	72157884	0	+	.	gene_id "ENSMUSG00000115304.3"; transcript_id "ENSMUST00000252434.1"; gene_type "lncRNA"; gene_name "4930434J06Rik"; transcript_type "lncRNA"; transcript_name "4930434J06Rik-219"; level 2; mgi_id "MGI:1921917"; tag "TAGENE"; havana_gene "OTTMUSG00000069200.1";
chr14	HAVANA	exon	72118181	72118285	0	+	.	gene_id "ENSMUSG00000115304.3"; transcript_id "ENSMUST00000252435.1"; gene_type "lncRNA"; gene_name "4930434J06Rik"; transcript_type "lncRNA"; transcript_name "4930434J06Rik-220"; exon_number 1; exon_id "ENSMUSE00001501617.1"; level 2; mgi_id "MGI:1921917"; tag "TAGENE"; havana_gene "OTTMUSG00000069200.1";
chr14	HAVANA	transcript	72118181	72157888	0	+	.	gene_id "ENSMUSG00000115304.3"; transcript_id "ENSMUST00000252435.1"; gene_type "lncRNA"; gene_name "4930434J06Rik"; transcript_type "lncRNA"; transcript_name "4930434J06Rik-220"; level 2; mgi_id "MGI:1921917"; tag "TAGENE"; havana_gene "OTTMUSG00000069200.1";
chr14	HAVANA	exon	72126234	72126638	0	+	.	gene_id "ENSMUSG00000115304.3"; transcript_id "ENSMUST00000252436.1"; gene_type "lncRNA"; gene_name "4930434J06Rik"; transcript_type "lncRNA"; transcript_name "4930434J06Rik-221"; exon_number 6; exon_id "ENSMUSE00001501584.1"; level 2; mgi_id "MGI:1921917"; tag "TAGENE"; havana_gene "OTTMUSG00000069200.1";
chr14	HAVANA	exon	72126234	72126638	0	+	.	gene_id "ENSMUSG00000115304.3"; transcript_id "ENSMUST00000252438.1"; gene_type "lncRNA"; gene_name "4930434J06Rik"; transcript_type "lncRNA"; transcript_name "4930434J06Rik-223"; exon_number 5; exon_id "ENSMUSE00001501584.1"; level 2; mgi_id "MGI:1921917"; tag "TAGENE"; havana_gene "OTTMUSG00000069200.1";
chr14	HAVANA	exon	72126234	72126642	0	+	.	gene_id "ENSMUSG00000115304.3"; transcript_id "ENSMUST00000252452.1"; gene_type "lncRNA"; gene_name "4930434J06Rik"; transcript_type "lncRNA"; transcript_name "4930434J06Rik-237"; exon_number 2; exon_id "ENSMUSE00001501596.1"; level 2; mgi_id "MGI:1921917"; tag "TAGENE"; havana_gene "OTTMUSG00000069200.1";
chr14	HAVANA	exon	72126559	72126813	0	+	.	gene_id "ENSMUSG00000115304.3"; transcript_id "ENSMUST00000252451.1"; gene_type "lncRNA"; gene_name "4930434J06Rik"; transcript_type "lncRNA"; transcript_name "4930434J06Rik-236"; exon_number 2; exon_id "ENSMUSE00001501579.1"; level 2; mgi_id "MGI:1921917"; tag "TAGENE"; havana_gene "OTTMUSG00000069200.1";
chr14	HAVANA	exon	72136232	72136295	0	+	.	gene_id "ENSMUSG00000115304.3"; transcript_id "ENSMUST00000252425.1"; gene_type "lncRNA"; gene_name "4930434J06Rik"; transcript_type "lncRNA"; transcript_name "4930434J06Rik-210"; exon_number 5; exon_id "ENSMUSE00001430675.2"; level 2; mgi_id "MGI:1921917"; tag "basic"; tag "TAGENE"; havana_gene "OTTMUSG00000069200.1";
chr14	HAVANA	exon	72136232	72136295	0	+	.	gene_id "ENSMUSG00000115304.3"; transcript_id "ENSMUST00000252426.1"; gene_type "lncRNA"; gene_name "4930434J06Rik"; transcript_type "lncRNA"; transcript_name "4930434J06Rik-211"; exon_number 3; exon_id "ENSMUSE00001430675.2"; level 2; mgi_id "MGI:1921917"; tag "TAGENE"; havana_gene "OTTMUSG00000069200.1";
chr14	HAVANA	exon	72136232	72136295	0	+	.	gene_id "ENSMUSG00000115304.3"; transcript_id "ENSMUST00000252427.1"; gene_type "lncRNA"; gene_name "4930434J06Rik"; transcript_type "lncRNA"; transcript_name "4930434J06Rik-212"; exon_number 4; exon_id "ENSMUSE00001430675.2"; level 2; mgi_id "MGI:1921917"; tag "TAGENE"; havana_gene "OTTMUSG00000069200.1";
chr14	HAVANA	exon	72136232	72136295	0	+	.	gene_id "ENSMUSG00000115304.3"; transcript_id "ENSMUST00000252428.1"; gene_type "lncRNA"; gene_name "4930434J06Rik"; transcript_type "lncRNA"; transcript_name "4930434J06Rik-213"; exon_number 4; exon_id "ENSMUSE00001430675.2"; level 2; mgi_id "MGI:1921917"; tag "TAGENE"; havana_gene "OTTMUSG00000069200.1";
chr14	HAVANA	exon	72136232	72136295	0	+	.	gene_id "ENSMUSG00000115304.3"; transcript_id "ENSMUST00000252420.1"; gene_type "lncRNA"; gene_name "4930434J06Rik"; transcript_type "lncRNA"; transcript_name "4930434J06Rik-205"; exon_number 5; exon_id "ENSMUSE00001430675.2"; level 2; mgi_id "MGI:1921917"; tag "basic"; tag "TAGENE"; havana_gene "OTTMUSG00000069200.1";
chr14	HAVANA	exon	72136232	72136295	0	+	.	gene_id "ENSMUSG00000115304.3"; transcript_id "ENSMUST00000228500.2"; gene_type "lncRNA"; gene_name "4930434J06Rik"; transcript_type "lncRNA"; transcript_name "4930434J06Rik-204"; exon_number 3; exon_id "ENSMUSE00001430675.2"; level 2; mgi_id "MGI:1921917"; havana_gene "OTTMUSG00000069200.1"; havana_transcript "OTTMUST00000167433.1";
chr14	HAVANA	exon	72136232	72136295	0	+	.	gene_id "ENSMUSG00000115304.3"; transcript_id "ENSMUST00000252422.1"; gene_type "lncRNA"; gene_name "4930434J06Rik"; transcript_type "lncRNA"; transcript_name "4930434J06Rik-207"; exon_number 5; exon_id "ENSMUSE00001430675.2"; level 2; mgi_id "MGI:1921917"; tag "TAGENE"; havana_gene "OTTMUSG00000069200.1";
chr14	HAVANA	exon	72136232	72136295	0	+	.	gene_id "ENSMUSG00000115304.3"; transcript_id "ENSMUST00000252421.1"; gene_type "lncRNA"; gene_name "4930434J06Rik"; transcript_type "lncRNA"; transcript_name "4930434J06Rik-206"; exon_number 4; exon_id "ENSMUSE00001430675.2"; level 2; mgi_id "MGI:1921917"; tag "TAGENE"; havana_gene "OTTMUSG00000069200.1";
chr14	HAVANA	exon	72136232	72136295	0	+	.	gene_id "ENSMUSG00000115304.3"; transcript_id "ENSMUST00000226195.3"; gene_type "lncRNA"; gene_name "4930434J06Rik"; transcript_type "lncRNA"; transcript_name "4930434J06Rik-201"; exon_number 4; exon_id "ENSMUSE00001430675.2"; level 2; mgi_id "MGI:1921917"; tag "basic"; tag "Ensembl_canonical"; tag "GENCODE_Primary"; tag "TAGENE"; havana_gene "OTTMUSG00000069200.1"; havana_transcript "OTTMUST00000167434.1";
chr14	HAVANA	exon	72136232	72136295	0	+	.	gene_id "ENSMUSG00000115304.3"; transcript_id "ENSMUST00000227287.2"; gene_type "lncRNA"; gene_name "4930434J06Rik"; transcript_type "lncRNA"; transcript_name "4930434J06Rik-202"; exon_number 4; exon_id "ENSMUSE00001430675.2"; level 2; mgi_id "MGI:1921917"; tag "basic"; havana_gene "OTTMUSG00000069200.1"; havana_transcript "OTTMUST00000167435.1";
chr14	HAVANA	exon	72136232	72136295	0	+	.	gene_id "ENSMUSG00000115304.3"; transcript_id "ENSMUST00000252423.1"; gene_type "lncRNA"; gene_name "4930434J06Rik"; transcript_type "lncRNA"; transcript_name "4930434J06Rik-208"; exon_number 4; exon_id "ENSMUSE00001430675.2"; level 2; mgi_id "MGI:1921917"; tag "basic"; tag "TAGENE"; havana_gene "OTTMUSG00000069200.1";
chr14	HAVANA	exon	72136232	72136295	0	+	.	gene_id "ENSMUSG00000115304.3"; transcript_id "ENSMUST00000252442.1"; gene_type "lncRNA"; gene_name "4930434J06Rik"; transcript_type "lncRNA"; transcript_name "4930434J06Rik-227"; exon_number 2; exon_id "ENSMUSE00001430675.2"; level 2; mgi_id "MGI:1921917"; tag "TAGENE"; havana_gene "OTTMUSG00000069200.1";
chr14	HAVANA	exon	72136232	72136295	0	+	.	gene_id "ENSMUSG00000115304.3"; transcript_id "ENSMUST00000252429.1"; gene_type "lncRNA"; gene_name "4930434J06Rik"; transcript_type "lncRNA"; transcript_name "4930434J06Rik-214"; exon_number 2; exon_id "ENSMUSE00001430675.2"; level 2; mgi_id "MGI:1921917"; tag "TAGENE"; havana_gene "OTTMUSG00000069200.1";
chr14	HAVANA	exon	72136232	72136295	0	+	.	gene_id "ENSMUSG00000115304.3"; transcript_id "ENSMUST00000252439.1"; gene_type "lncRNA"; gene_name "4930434J06Rik"; transcript_type "lncRNA"; transcript_name "4930434J06Rik-224"; exon_number 2; exon_id "ENSMUSE00001430675.2"; level 2; mgi_id "MGI:1921917"; tag "TAGENE"; havana_gene "OTTMUSG00000069200.1";
chr14	HAVANA	exon	72136232	72136295	0	+	.	gene_id "ENSMUSG00000115304.3"; transcript_id "ENSMUST00000252443.1"; gene_type "lncRNA"; gene_name "4930434J06Rik"; transcript_type "lncRNA"; transcript_name "4930434J06Rik-228"; exon_number 2; exon_id "ENSMUSE00001430675.2"; level 2; mgi_id "MGI:1921917"; tag "TAGENE"; havana_gene "OTTMUSG00000069200.1";
chr14	HAVANA	exon	72136232	72136295	0	+	.	gene_id "ENSMUSG00000115304.3"; transcript_id "ENSMUST00000252444.1"; gene_type "lncRNA"; gene_name "4930434J06Rik"; transcript_type "lncRNA"; transcript_name "4930434J06Rik-229"; exon_number 2; exon_id "ENSMUSE00001430675.2"; level 2; mgi_id "MGI:1921917"; tag "TAGENE"; havana_gene "OTTMUSG00000069200.1";
chr14	HAVANA	exon	72136232	72136295	0	+	.	gene_id "ENSMUSG00000115304.3"; transcript_id "ENSMUST00000252432.1"; gene_type "lncRNA"; gene_name "4930434J06Rik"; transcript_type "lncRNA"; transcript_name "4930434J06Rik-217"; exon_number 2; exon_id "ENSMUSE00001430675.2"; level 2; mgi_id "MGI:1921917"; tag "TAGENE"; havana_gene "OTTMUSG00000069200.1";
chr14	HAVANA	exon	72136232	72136295	0	+	.	gene_id "ENSMUSG00000115304.3"; transcript_id "ENSMUST00000252441.1"; gene_type "lncRNA"; gene_name "4930434J06Rik"; transcript_type "lncRNA"; transcript_name "4930434J06Rik-226"; exon_number 2; exon_id "ENSMUSE00001430675.2"; level 2; mgi_id "MGI:1921917"; tag "TAGENE"; havana_gene "OTTMUSG00000069200.1";
chr14	HAVANA	exon	72136232	72136295	0	+	.	gene_id "ENSMUSG00000115304.3"; transcript_id "ENSMUST00000252433.1"; gene_type "lncRNA"; gene_name "4930434J06Rik"; transcript_type "lncRNA"; transcript_name "4930434J06Rik-218"; exon_number 2; exon_id "ENSMUSE00001430675.2"; level 2; mgi_id "MGI:1921917"; tag "TAGENE"; havana_gene "OTTMUSG00000069200.1";
chr14	HAVANA	exon	72136232	72136295	0	+	.	gene_id "ENSMUSG00000115304.3"; transcript_id "ENSMUST00000252431.1"; gene_type "lncRNA"; gene_name "4930434J06Rik"; transcript_type "lncRNA"; transcript_name "4930434J06Rik-216"; exon_number 2; exon_id "ENSMUSE00001430675.2"; level 2; mgi_id "MGI:1921917"; tag "basic"; tag "TAGENE"; havana_gene "OTTMUSG00000069200.1";
chr14	HAVANA	exon	72136232	72136295	0	+	.	gene_id "ENSMUSG00000115304.3"; transcript_id "ENSMUST00000252437.1"; gene_type "lncRNA"; gene_name "4930434J06Rik"; transcript_type "lncRNA"; transcript_name "4930434J06Rik-222"; exon_number 2; exon_id "ENSMUSE00001430675.2"; level 2; mgi_id "MGI:1921917"; tag "TAGENE"; havana_gene "OTTMUSG00000069200.1";
chr14	HAVANA	exon	72136232	72136295	0	+	.	gene_id "ENSMUSG00000115304.3"; transcript_id "ENSMUST00000252434.1"; gene_type "lncRNA"; gene_name "4930434J06Rik"; transcript_type "lncRNA"; transcript_name "4930434J06Rik-219"; exon_number 2; exon_id "ENSMUSE00001430675.2"; level 2; mgi_id "MGI:1921917"; tag "TAGENE"; havana_gene "OTTMUSG00000069200.1";
chr14	HAVANA	exon	72136232	72136295	0	+	.	gene_id "ENSMUSG00000115304.3"; transcript_id "ENSMUST00000252435.1"; gene_type "lncRNA"; gene_name "4930434J06Rik"; transcript_type "lncRNA"; transcript_name "4930434J06Rik-220"; exon_number 2; exon_id "ENSMUSE00001430675.2"; level 2; mgi_id "MGI:1921917"; tag "TAGENE"; havana_gene "OTTMUSG00000069200.1";
chr14	ENSEMBL_gcm37	exon	72136232	72136295	0.305623037101311	+	.	gene_id "ENSMUSG00000115304.3"; transcript_id "ENSMUSG00000115304.3_tx_36"; exon_id "chr14_72136232_72136295_+"; exonnum "7"; txlen "1112";
chr14	ENSEMBL_gcm37	exon	72136232	72136295	0.232691029085085	+	.	gene_id "ENSMUSG00000115304.3"; transcript_id "ENSMUSG00000115304.3_tx_41"; exon_id "chr14_72136232_72136295_+"; exonnum "6"; txlen "1131";
chr14	ENSEMBL_gcm37	exon	72136232	72136295	0.232691029085085	+	.	gene_id "ENSMUSG00000115304.3"; transcript_id "ENSMUSG00000115304.3_tx_42"; exon_id "chr14_72136232_72136295_+"; exonnum "6"; txlen "1262";
chr14	ENSEMBL_gcm37	exon	72136232	72136295	0.232691029085085	+	.	gene_id "ENSMUSG00000115304.3"; transcript_id "ENSMUSG00000115304.3_tx_43"; exon_id "chr14_72136232_72136295_+"; exonnum "6"; txlen "1266";
chr14	ENSEMBL_gcm37	exon	72136232	72136295	0.209039173388632	+	.	gene_id "ENSMUSG00000115304.3"; transcript_id "ENSMUSG00000115304.3_tx_50"; exon_id "chr14_72136232_72136295_+"; exonnum "7"; txlen "1535";
chr14	ENSEMBL_gcm37	exon	72136232	72136295	0.209039173388632	+	.	gene_id "ENSMUSG00000115304.3"; transcript_id "ENSMUSG00000115304.3_tx_51"; exon_id "chr14_72136232_72136295_+"; exonnum "6"; txlen "901";
chr14	ENSEMBL_gcm37	exon	72136232	72136295	0.209039173388632	+	.	gene_id "ENSMUSG00000115304.3"; transcript_id "ENSMUSG00000115304.3_tx_52"; exon_id "chr14_72136232_72136295_+"; exonnum "7"; txlen "1195";
chr14	ENSEMBL_gcm37	exon	72136232	72136295	0.209039173388632	+	.	gene_id "ENSMUSG00000115304.3"; transcript_id "ENSMUSG00000115304.3_tx_53"; exon_id "chr14_72136232_72136295_+"; exonnum "7"; txlen "1618";
chr14	ENSEMBL_gcm37	exon	72136232	72136295	0.209039173388632	+	.	gene_id "ENSMUSG00000115304.3"; transcript_id "ENSMUSG00000115304.3_tx_54"; exon_id "chr14_72136232_72136295_+"; exonnum "6"; txlen "1048";
chr14	ENSEMBL_gcm37	exon	72136232	72136295	0.209039173388632	+	.	gene_id "ENSMUSG00000115304.3"; transcript_id "ENSMUSG00000115304.3_tx_55"; exon_id "chr14_72136232_72136295_+"; exonnum "6"; txlen "1471";
chr14	ENSEMBL_gcm37	exon	72136232	72136295	0.209039173388632	+	.	gene_id "ENSMUSG00000115304.3"; transcript_id "ENSMUSG00000115304.3_tx_56"; exon_id "chr14_72136232_72136295_+"; exonnum "7"; txlen "1326";
chr14	ENSEMBL_gcm37	exon	72136232	72136295	0.209039173388632	+	.	gene_id "ENSMUSG00000115304.3"; transcript_id "ENSMUSG00000115304.3_tx_57"; exon_id "chr14_72136232_72136295_+"; exonnum "7"; txlen "1749";
chr14	ENSEMBL_gcm37	exon	72136232	72136295	0.209039173388632	+	.	gene_id "ENSMUSG00000115304.3"; transcript_id "ENSMUSG00000115304.3_tx_58"; exon_id "chr14_72136232_72136295_+"; exonnum "7"; txlen "1330";
chr14	HAVANA	exon	72136232	72136307	0	+	.	gene_id "ENSMUSG00000115304.3"; transcript_id "ENSMUST00000252424.1"; gene_type "lncRNA"; gene_name "4930434J06Rik"; transcript_type "lncRNA"; transcript_name "4930434J06Rik-209"; exon_number 7; exon_id "ENSMUSE00001501581.1"; level 2; mgi_id "MGI:1921917"; tag "basic"; tag "TAGENE"; havana_gene "OTTMUSG00000069200.1";
chr14	HAVANA	exon	72136232	72136594	0	+	.	gene_id "ENSMUSG00000115304.3"; transcript_id "ENSMUST00000252445.1"; gene_type "lncRNA"; gene_name "4930434J06Rik"; transcript_type "lncRNA"; transcript_name "4930434J06Rik-230"; exon_number 2; exon_id "ENSMUSE00001501613.1"; level 2; mgi_id "MGI:1921917"; tag "TAGENE"; havana_gene "OTTMUSG00000069200.1";
chr14	HAVANA	exon	72136232	72136594	0	+	.	gene_id "ENSMUSG00000115304.3"; transcript_id "ENSMUST00000252446.1"; gene_type "lncRNA"; gene_name "4930434J06Rik"; transcript_type "lncRNA"; transcript_name "4930434J06Rik-231"; exon_number 2; exon_id "ENSMUSE00001501613.1"; level 2; mgi_id "MGI:1921917"; tag "TAGENE"; havana_gene "OTTMUSG00000069200.1";
chr14	HAVANA	exon	72138095	72138174	0	+	.	gene_id "ENSMUSG00000115304.3"; transcript_id "ENSMUST00000252426.1"; gene_type "lncRNA"; gene_name "4930434J06Rik"; transcript_type "lncRNA"; transcript_name "4930434J06Rik-211"; exon_number 4; exon_id "ENSMUSE00001501597.1"; level 2; mgi_id "MGI:1921917"; tag "TAGENE"; havana_gene "OTTMUSG00000069200.1";
chr14	HAVANA	exon	72138095	72138174	0	+	.	gene_id "ENSMUSG00000115304.3"; transcript_id "ENSMUST00000252427.1"; gene_type "lncRNA"; gene_name "4930434J06Rik"; transcript_type "lncRNA"; transcript_name "4930434J06Rik-212"; exon_number 5; exon_id "ENSMUSE00001501597.1"; level 2; mgi_id "MGI:1921917"; tag "TAGENE"; havana_gene "OTTMUSG00000069200.1";
chr14	HAVANA	exon	72138095	72138174	0	+	.	gene_id "ENSMUSG00000115304.3"; transcript_id "ENSMUST00000252428.1"; gene_type "lncRNA"; gene_name "4930434J06Rik"; transcript_type "lncRNA"; transcript_name "4930434J06Rik-213"; exon_number 5; exon_id "ENSMUSE00001501597.1"; level 2; mgi_id "MGI:1921917"; tag "TAGENE"; havana_gene "OTTMUSG00000069200.1";
chr14	HAVANA	exon	72138095	72138217	0	+	.	gene_id "ENSMUSG00000115304.3"; transcript_id "ENSMUST00000252425.1"; gene_type "lncRNA"; gene_name "4930434J06Rik"; transcript_type "lncRNA"; transcript_name "4930434J06Rik-210"; exon_number 6; exon_id "ENSMUSE00001501609.1"; level 2; mgi_id "MGI:1921917"; tag "basic"; tag "TAGENE"; havana_gene "OTTMUSG00000069200.1";
chr14	ENSEMBL_gcm37	exon	72138095	72138217	0.305623037101311	+	.	gene_id "ENSMUSG00000115304.3"; transcript_id "ENSMUSG00000115304.3_tx_36"; exon_id "chr14_72138095_72138217_+"; exonnum "8"; txlen "1112";
chr14	ENSEMBL_gcm37	exon	72138095	72138217	0.209039173388632	+	.	gene_id "ENSMUSG00000115304.3"; transcript_id "ENSMUSG00000115304.3_tx_50"; exon_id "chr14_72138095_72138217_+"; exonnum "8"; txlen "1535";
chr14	ENSEMBL_gcm37	exon	72138095	72138217	0.209039173388632	+	.	gene_id "ENSMUSG00000115304.3"; transcript_id "ENSMUSG00000115304.3_tx_51"; exon_id "chr14_72138095_72138217_+"; exonnum "7"; txlen "901";
chr14	ENSEMBL_gcm37	exon	72138095	72138217	0.209039173388632	+	.	gene_id "ENSMUSG00000115304.3"; transcript_id "ENSMUSG00000115304.3_tx_54"; exon_id "chr14_72138095_72138217_+"; exonnum "7"; txlen "1048";
chr14	ENSEMBL_gcm37	exon	72138095	72138217	0.209039173388632	+	.	gene_id "ENSMUSG00000115304.3"; transcript_id "ENSMUSG00000115304.3_tx_55"; exon_id "chr14_72138095_72138217_+"; exonnum "7"; txlen "1471";
chr14	HAVANA	exon	72138095	72138220	0	+	.	gene_id "ENSMUSG00000115304.3"; transcript_id "ENSMUST00000252443.1"; gene_type "lncRNA"; gene_name "4930434J06Rik"; transcript_type "lncRNA"; transcript_name "4930434J06Rik-228"; exon_number 3; exon_id "ENSMUSE00001501603.1"; level 2; mgi_id "MGI:1921917"; tag "TAGENE"; havana_gene "OTTMUSG00000069200.1";
chr14	HAVANA	exon	72138095	72138226	0	+	.	gene_id "ENSMUSG00000115304.3"; transcript_id "ENSMUST00000252442.1"; gene_type "lncRNA"; gene_name "4930434J06Rik"; transcript_type "lncRNA"; transcript_name "4930434J06Rik-227"; exon_number 3; exon_id "ENSMUSE00001501621.1"; level 2; mgi_id "MGI:1921917"; tag "TAGENE"; havana_gene "OTTMUSG00000069200.1";
chr14	HAVANA	exon	72138099	72138174	0	+	.	gene_id "ENSMUSG00000115304.3"; transcript_id "ENSMUST00000252444.1"; gene_type "lncRNA"; gene_name "4930434J06Rik"; transcript_type "lncRNA"; transcript_name "4930434J06Rik-229"; exon_number 3; exon_id "ENSMUSE00001501573.1"; level 2; mgi_id "MGI:1921917"; tag "TAGENE"; havana_gene "OTTMUSG00000069200.1";
chr14	HAVANA	exon	72139300	72139450	0	+	.	gene_id "ENSMUSG00000115304.3"; transcript_id "ENSMUST00000226195.3"; gene_type "lncRNA"; gene_name "4930434J06Rik"; transcript_type "lncRNA"; transcript_name "4930434J06Rik-201"; exon_number 5; exon_id "ENSMUSE00001501595.1"; level 2; mgi_id "MGI:1921917"; tag "basic"; tag "Ensembl_canonical"; tag "GENCODE_Primary"; tag "TAGENE"; havana_gene "OTTMUSG00000069200.1"; havana_transcript "OTTMUST00000167434.1";
chr14	HAVANA	exon	72139316	72139450	0	+	.	gene_id "ENSMUSG00000115304.3"; transcript_id "ENSMUST00000227287.2"; gene_type "lncRNA"; gene_name "4930434J06Rik"; transcript_type "lncRNA"; transcript_name "4930434J06Rik-202"; exon_number 5; exon_id "ENSMUSE00001430624.2"; level 2; mgi_id "MGI:1921917"; tag "basic"; havana_gene "OTTMUSG00000069200.1"; havana_transcript "OTTMUST00000167435.1";
chr14	HAVANA	exon	72139316	72139450	0	+	.	gene_id "ENSMUSG00000115304.3"; transcript_id "ENSMUST00000252441.1"; gene_type "lncRNA"; gene_name "4930434J06Rik"; transcript_type "lncRNA"; transcript_name "4930434J06Rik-226"; exon_number 3; exon_id "ENSMUSE00001430624.2"; level 2; mgi_id "MGI:1921917"; tag "TAGENE"; havana_gene "OTTMUSG00000069200.1";
chr14	HAVANA	exon	72139316	72139450	0	+	.	gene_id "ENSMUSG00000115304.3"; transcript_id "ENSMUST00000252431.1"; gene_type "lncRNA"; gene_name "4930434J06Rik"; transcript_type "lncRNA"; transcript_name "4930434J06Rik-216"; exon_number 3; exon_id "ENSMUSE00001430624.2"; level 2; mgi_id "MGI:1921917"; tag "basic"; tag "TAGENE"; havana_gene "OTTMUSG00000069200.1";
chr14	HAVANA	exon	72139316	72139450	0	+	.	gene_id "ENSMUSG00000115304.3"; transcript_id "ENSMUST00000252435.1"; gene_type "lncRNA"; gene_name "4930434J06Rik"; transcript_type "lncRNA"; transcript_name "4930434J06Rik-220"; exon_number 3; exon_id "ENSMUSE00001430624.2"; level 2; mgi_id "MGI:1921917"; tag "TAGENE"; havana_gene "OTTMUSG00000069200.1";
chr14	ENSEMBL_gcm37	exon	72139316	72139450	0.232691029085085	+	.	gene_id "ENSMUSG00000115304.3"; transcript_id "ENSMUSG00000115304.3_tx_43"; exon_id "chr14_72139316_72139450_+"; exonnum "7"; txlen "1266";
chr14	ENSEMBL_gcm37	exon	72139316	72139450	0.209039173388632	+	.	gene_id "ENSMUSG00000115304.3"; transcript_id "ENSMUSG00000115304.3_tx_58"; exon_id "chr14_72139316_72139450_+"; exonnum "8"; txlen "1330";
chr14	HAVANA	exon	72139320	72139450	0	+	.	gene_id "ENSMUSG00000115304.3"; transcript_id "ENSMUST00000252420.1"; gene_type "lncRNA"; gene_name "4930434J06Rik"; transcript_type "lncRNA"; transcript_name "4930434J06Rik-205"; exon_number 6; exon_id "ENSMUSE00001501606.1"; level 2; mgi_id "MGI:1921917"; tag "basic"; tag "TAGENE"; havana_gene "OTTMUSG00000069200.1";
chr14	HAVANA	exon	72139320	72139450	0	+	.	gene_id "ENSMUSG00000115304.3"; transcript_id "ENSMUST00000252439.1"; gene_type "lncRNA"; gene_name "4930434J06Rik"; transcript_type "lncRNA"; transcript_name "4930434J06Rik-224"; exon_number 3; exon_id "ENSMUSE00001501606.1"; level 2; mgi_id "MGI:1921917"; tag "TAGENE"; havana_gene "OTTMUSG00000069200.1";
chr14	HAVANA	exon	72139320	72139450	0	+	.	gene_id "ENSMUSG00000115304.3"; transcript_id "ENSMUST00000252432.1"; gene_type "lncRNA"; gene_name "4930434J06Rik"; transcript_type "lncRNA"; transcript_name "4930434J06Rik-217"; exon_number 3; exon_id "ENSMUSE00001501606.1"; level 2; mgi_id "MGI:1921917"; tag "TAGENE"; havana_gene "OTTMUSG00000069200.1";
chr14	HAVANA	exon	72139320	72139450	0	+	.	gene_id "ENSMUSG00000115304.3"; transcript_id "ENSMUST00000252433.1"; gene_type "lncRNA"; gene_name "4930434J06Rik"; transcript_type "lncRNA"; transcript_name "4930434J06Rik-218"; exon_number 3; exon_id "ENSMUSE00001501606.1"; level 2; mgi_id "MGI:1921917"; tag "TAGENE"; havana_gene "OTTMUSG00000069200.1";
chr14	ENSEMBL_gcm37	exon	72139320	72139450	0.232691029085085	+	.	gene_id "ENSMUSG00000115304.3"; transcript_id "ENSMUSG00000115304.3_tx_42"; exon_id "chr14_72139320_72139450_+"; exonnum "7"; txlen "1262";
chr14	ENSEMBL_gcm37	exon	72139320	72139450	0.209039173388632	+	.	gene_id "ENSMUSG00000115304.3"; transcript_id "ENSMUSG00000115304.3_tx_56"; exon_id "chr14_72139320_72139450_+"; exonnum "8"; txlen "1326";
chr14	ENSEMBL_gcm37	exon	72139320	72139450	0.209039173388632	+	.	gene_id "ENSMUSG00000115304.3"; transcript_id "ENSMUSG00000115304.3_tx_57"; exon_id "chr14_72139320_72139450_+"; exonnum "8"; txlen "1749";
chr14	HAVANA	exon	72146265	72146444	0	+	.	gene_id "ENSMUSG00000115304.3"; transcript_id "ENSMUST00000252439.1"; gene_type "lncRNA"; gene_name "4930434J06Rik"; transcript_type "lncRNA"; transcript_name "4930434J06Rik-224"; exon_number 4; exon_id "ENSMUSE00001501602.1"; level 2; mgi_id "MGI:1921917"; tag "TAGENE"; havana_gene "OTTMUSG00000069200.1";
chr14	HAVANA	exon	72146265	72146444	0	+	.	gene_id "ENSMUSG00000115304.3"; transcript_id "ENSMUST00000252440.1"; gene_type "lncRNA"; gene_name "4930434J06Rik"; transcript_type "lncRNA"; transcript_name "4930434J06Rik-225"; exon_number 2; exon_id "ENSMUSE00001501602.1"; level 2; mgi_id "MGI:1921917"; tag "TAGENE"; havana_gene "OTTMUSG00000069200.1";
chr14	HAVANA	exon	72146265	72146444	0	+	.	gene_id "ENSMUSG00000115304.3"; transcript_id "ENSMUST00000252441.1"; gene_type "lncRNA"; gene_name "4930434J06Rik"; transcript_type "lncRNA"; transcript_name "4930434J06Rik-226"; exon_number 4; exon_id "ENSMUSE00001501602.1"; level 2; mgi_id "MGI:1921917"; tag "TAGENE"; havana_gene "OTTMUSG00000069200.1";
chr14	HAVANA	exon	72150425	72150589	0	+	.	gene_id "ENSMUSG00000115304.3"; transcript_id "ENSMUST00000227287.2"; gene_type "lncRNA"; gene_name "4930434J06Rik"; transcript_type "lncRNA"; transcript_name "4930434J06Rik-202"; exon_number 6; exon_id "ENSMUSE00001436228.2"; level 2; mgi_id "MGI:1921917"; tag "basic"; havana_gene "OTTMUSG00000069200.1"; havana_transcript "OTTMUST00000167435.1";
chr14	HAVANA	exon	72150531	72150589	0	+	.	gene_id "ENSMUSG00000115304.3"; transcript_id "ENSMUST00000228197.2"; gene_type "lncRNA"; gene_name "4930434J06Rik"; transcript_type "lncRNA"; transcript_name "4930434J06Rik-203"; exon_number 1; exon_id "ENSMUSE00001430698.2"; level 2; mgi_id "MGI:1921917"; havana_gene "OTTMUSG00000069200.1"; havana_transcript "OTTMUST00000167436.1";
chr14	HAVANA	transcript	72150531	72157878	0	+	.	gene_id "ENSMUSG00000115304.3"; transcript_id "ENSMUST00000228197.2"; gene_type "lncRNA"; gene_name "4930434J06Rik"; transcript_type "lncRNA"; transcript_name "4930434J06Rik-203"; level 2; mgi_id "MGI:1921917"; havana_gene "OTTMUSG00000069200.1"; havana_transcript "OTTMUST00000167436.1";
chr14	HAVANA	exon	72154218	72154497	0	+	.	gene_id "ENSMUSG00000115304.3"; transcript_id "ENSMUST00000252437.1"; gene_type "lncRNA"; gene_name "4930434J06Rik"; transcript_type "lncRNA"; transcript_name "4930434J06Rik-222"; exon_number 3; exon_id "ENSMUSE00001501585.1"; level 2; mgi_id "MGI:1921917"; tag "TAGENE"; havana_gene "OTTMUSG00000069200.1";
chr14	HAVANA	exon	72157680	72157878	0	+	.	gene_id "ENSMUSG00000115304.3"; transcript_id "ENSMUST00000227287.2"; gene_type "lncRNA"; gene_name "4930434J06Rik"; transcript_type "lncRNA"; transcript_name "4930434J06Rik-202"; exon_number 7; exon_id "ENSMUSE00001429181.2"; level 2; mgi_id "MGI:1921917"; tag "basic"; havana_gene "OTTMUSG00000069200.1"; havana_transcript "OTTMUST00000167435.1";
chr14	HAVANA	exon	72157680	72157878	0	+	.	gene_id "ENSMUSG00000115304.3"; transcript_id "ENSMUST00000228197.2"; gene_type "lncRNA"; gene_name "4930434J06Rik"; transcript_type "lncRNA"; transcript_name "4930434J06Rik-203"; exon_number 2; exon_id "ENSMUSE00001429181.2"; level 2; mgi_id "MGI:1921917"; havana_gene "OTTMUSG00000069200.1"; havana_transcript "OTTMUST00000167436.1";
chr14	HAVANA	exon	72157680	72157879	0	+	.	gene_id "ENSMUSG00000115304.3"; transcript_id "ENSMUST00000228500.2"; gene_type "lncRNA"; gene_name "4930434J06Rik"; transcript_type "lncRNA"; transcript_name "4930434J06Rik-204"; exon_number 4; exon_id "ENSMUSE00001432357.2"; level 2; mgi_id "MGI:1921917"; havana_gene "OTTMUSG00000069200.1"; havana_transcript "OTTMUST00000167433.1";
chr14	HAVANA	exon	72157680	72157884	0	+	.	gene_id "ENSMUSG00000115304.3"; transcript_id "ENSMUST00000252420.1"; gene_type "lncRNA"; gene_name "4930434J06Rik"; transcript_type "lncRNA"; transcript_name "4930434J06Rik-205"; exon_number 7; exon_id "ENSMUSE00001501574.1"; level 2; mgi_id "MGI:1921917"; tag "basic"; tag "TAGENE"; havana_gene "OTTMUSG00000069200.1";
chr14	HAVANA	exon	72157680	72157884	0	+	.	gene_id "ENSMUSG00000115304.3"; transcript_id "ENSMUST00000252432.1"; gene_type "lncRNA"; gene_name "4930434J06Rik"; transcript_type "lncRNA"; transcript_name "4930434J06Rik-217"; exon_number 4; exon_id "ENSMUSE00001501574.1"; level 2; mgi_id "MGI:1921917"; tag "TAGENE"; havana_gene "OTTMUSG00000069200.1";
chr14	HAVANA	exon	72157680	72157884	0	+	.	gene_id "ENSMUSG00000115304.3"; transcript_id "ENSMUST00000252433.1"; gene_type "lncRNA"; gene_name "4930434J06Rik"; transcript_type "lncRNA"; transcript_name "4930434J06Rik-218"; exon_number 4; exon_id "ENSMUSE00001501574.1"; level 2; mgi_id "MGI:1921917"; tag "TAGENE"; havana_gene "OTTMUSG00000069200.1";
chr14	HAVANA	exon	72157680	72157884	0	+	.	gene_id "ENSMUSG00000115304.3"; transcript_id "ENSMUST00000252434.1"; gene_type "lncRNA"; gene_name "4930434J06Rik"; transcript_type "lncRNA"; transcript_name "4930434J06Rik-219"; exon_number 3; exon_id "ENSMUSE00001501574.1"; level 2; mgi_id "MGI:1921917"; tag "TAGENE"; havana_gene "OTTMUSG00000069200.1";
chr14	HAVANA	exon	72157680	72157885	0	+	.	gene_id "ENSMUSG00000115304.3"; transcript_id "ENSMUST00000252422.1"; gene_type "lncRNA"; gene_name "4930434J06Rik"; transcript_type "lncRNA"; transcript_name "4930434J06Rik-207"; exon_number 6; exon_id "ENSMUSE00001501577.1"; level 2; mgi_id "MGI:1921917"; tag "TAGENE"; havana_gene "OTTMUSG00000069200.1";
chr14	ENSEMBL_gcm37	exon	72157680	72157885	0.232691029085085	+	.	gene_id "ENSMUSG00000115304.3"; transcript_id "ENSMUSG00000115304.3_tx_41"; exon_id "chr14_72157680_72157885_+"; exonnum "7"; txlen "1131";
chr14	ENSEMBL_gcm37	exon	72157680	72157885	0.232691029085085	+	.	gene_id "ENSMUSG00000115304.3"; transcript_id "ENSMUSG00000115304.3_tx_42"; exon_id "chr14_72157680_72157885_+"; exonnum "8"; txlen "1262";
chr14	ENSEMBL_gcm37	exon	72157680	72157885	0.232691029085085	+	.	gene_id "ENSMUSG00000115304.3"; transcript_id "ENSMUSG00000115304.3_tx_43"; exon_id "chr14_72157680_72157885_+"; exonnum "8"; txlen "1266";
chr14	ENSEMBL_gcm37	exon	72157680	72157885	0.209039173388632	+	.	gene_id "ENSMUSG00000115304.3"; transcript_id "ENSMUSG00000115304.3_tx_52"; exon_id "chr14_72157680_72157885_+"; exonnum "8"; txlen "1195";
chr14	ENSEMBL_gcm37	exon	72157680	72157885	0.209039173388632	+	.	gene_id "ENSMUSG00000115304.3"; transcript_id "ENSMUSG00000115304.3_tx_53"; exon_id "chr14_72157680_72157885_+"; exonnum "8"; txlen "1618";
chr14	ENSEMBL_gcm37	exon	72157680	72157885	0.209039173388632	+	.	gene_id "ENSMUSG00000115304.3"; transcript_id "ENSMUSG00000115304.3_tx_56"; exon_id "chr14_72157680_72157885_+"; exonnum "9"; txlen "1326";
chr14	ENSEMBL_gcm37	exon	72157680	72157885	0.209039173388632	+	.	gene_id "ENSMUSG00000115304.3"; transcript_id "ENSMUSG00000115304.3_tx_57"; exon_id "chr14_72157680_72157885_+"; exonnum "9"; txlen "1749";
chr14	ENSEMBL_gcm37	exon	72157680	72157885	0.209039173388632	+	.	gene_id "ENSMUSG00000115304.3"; transcript_id "ENSMUSG00000115304.3_tx_58"; exon_id "chr14_72157680_72157885_+"; exonnum "9"; txlen "1330";
chr14	HAVANA	exon	72157680	72157888	0	+	.	gene_id "ENSMUSG00000115304.3"; transcript_id "ENSMUST00000252421.1"; gene_type "lncRNA"; gene_name "4930434J06Rik"; transcript_type "lncRNA"; transcript_name "4930434J06Rik-206"; exon_number 5; exon_id "ENSMUSE00001501599.1"; level 2; mgi_id "MGI:1921917"; tag "TAGENE"; havana_gene "OTTMUSG00000069200.1";
chr14	HAVANA	exon	72157680	72157888	0	+	.	gene_id "ENSMUSG00000115304.3"; transcript_id "ENSMUST00000252423.1"; gene_type "lncRNA"; gene_name "4930434J06Rik"; transcript_type "lncRNA"; transcript_name "4930434J06Rik-208"; exon_number 5; exon_id "ENSMUSE00001501599.1"; level 2; mgi_id "MGI:1921917"; tag "basic"; tag "TAGENE"; havana_gene "OTTMUSG00000069200.1";
chr14	HAVANA	exon	72157680	72157888	0	+	.	gene_id "ENSMUSG00000115304.3"; transcript_id "ENSMUST00000252435.1"; gene_type "lncRNA"; gene_name "4930434J06Rik"; transcript_type "lncRNA"; transcript_name "4930434J06Rik-220"; exon_number 4; exon_id "ENSMUSE00001501599.1"; level 2; mgi_id "MGI:1921917"; tag "TAGENE"; havana_gene "OTTMUSG00000069200.1";
chr14	HAVANA	exon	72157680	72157896	0	+	.	gene_id "ENSMUSG00000115304.3"; transcript_id "ENSMUST00000252431.1"; gene_type "lncRNA"; gene_name "4930434J06Rik"; transcript_type "lncRNA"; transcript_name "4930434J06Rik-216"; exon_number 4; exon_id "ENSMUSE00001501611.1"; level 2; mgi_id "MGI:1921917"; tag "basic"; tag "TAGENE"; havana_gene "OTTMUSG00000069200.1";
chr14	HAVANA	exon	72157680	72157921	0	+	.	gene_id "ENSMUSG00000115304.3"; transcript_id "ENSMUST00000226195.3"; gene_type "lncRNA"; gene_name "4930434J06Rik"; transcript_type "lncRNA"; transcript_name "4930434J06Rik-201"; exon_number 6; exon_id "ENSMUSE00001501600.1"; level 2; mgi_id "MGI:1921917"; tag "basic"; tag "Ensembl_canonical"; tag "GENCODE_Primary"; tag "TAGENE"; havana_gene "OTTMUSG00000069200.1"; havana_transcript "OTTMUST00000167434.1";
chr14	HAVANA	exon	72157680	72157929	0	+	.	gene_id "ENSMUSG00000115304.3"; transcript_id "ENSMUST00000252429.1"; gene_type "lncRNA"; gene_name "4930434J06Rik"; transcript_type "lncRNA"; transcript_name "4930434J06Rik-214"; exon_number 3; exon_id "ENSMUSE00001501582.1"; level 2; mgi_id "MGI:1921917"; tag "TAGENE"; havana_gene "OTTMUSG00000069200.1";
chr14	HAVANA	exon	72157680	72157929	0	+	.	gene_id "ENSMUSG00000115304.3"; transcript_id "ENSMUST00000252430.1"; gene_type "lncRNA"; gene_name "4930434J06Rik"; transcript_type "lncRNA"; transcript_name "4930434J06Rik-215"; exon_number 2; exon_id "ENSMUSE00001501582.1"; level 2; mgi_id "MGI:1921917"; tag "TAGENE"; havana_gene "OTTMUSG00000069200.1";
chr14	sragcm37_es	exon	72174579	72174827	0.0415925261317269	+	.	gene_id "sragcm37_gene_27620"; transcript_id "sragcm37_gene_27620_tx_1"; exon_id "chr14_72174579_72174827_+"; exonnum "1"; txlen "504";
chr14	sragcm37_ss	exon	72175113	72175367	0.0415925261317269	+	.	gene_id "sragcm37_gene_27620"; transcript_id "sragcm37_gene_27620_tx_1"; exon_id "chr14_72175113_72175367_+"; exonnum "2"; txlen "504";
chr14	HAVANA	exon	72178934	72179035	0	+	.	gene_id "ENSMUSG00000139959.1"; transcript_id "ENSMUST00000356570.1"; gene_type "lncRNA"; gene_name "ENSMUSG00000139959"; transcript_type "lncRNA"; transcript_name "ENSMUST00000356570"; exon_number 1; exon_id "ENSMUSE00001701588.1"; level 2; tag "basic"; tag "TAGENE";
chr14	HAVANA	exon	72178934	72179035	0	+	.	gene_id "ENSMUSG00000139959.1"; transcript_id "ENSMUST00000356569.1"; gene_type "lncRNA"; gene_name "ENSMUSG00000139959"; transcript_type "lncRNA"; transcript_name "ENSMUST00000356569"; exon_number 1; exon_id "ENSMUSE00001701588.1"; level 2; tag "Ensembl_canonical"; tag "GENCODE_Primary"; tag "TAGENE";
chr14	HAVANA	transcript	72178934	72183464	0	+	.	gene_id "ENSMUSG00000139959.1"; transcript_id "ENSMUST00000356570.1"; gene_type "lncRNA"; gene_name "ENSMUSG00000139959"; transcript_type "lncRNA"; transcript_name "ENSMUST00000356570"; level 2; tag "basic"; tag "TAGENE";
chr14	HAVANA	gene	72178934	72205179	0	+	.	gene_id "ENSMUSG00000139959.1"; gene_type "lncRNA"; gene_name "ENSMUSG00000139959"; level 2;
chr14	HAVANA	transcript	72178934	72205179	0	+	.	gene_id "ENSMUSG00000139959.1"; transcript_id "ENSMUST00000356569.1"; gene_type "lncRNA"; gene_name "ENSMUSG00000139959"; transcript_type "lncRNA"; transcript_name "ENSMUST00000356569"; level 2; tag "Ensembl_canonical"; tag "GENCODE_Primary"; tag "TAGENE";
chr14	HAVANA	exon	72178945	72179035	0	+	.	gene_id "ENSMUSG00000139959.1"; transcript_id "ENSMUST00000356571.1"; gene_type "lncRNA"; gene_name "ENSMUSG00000139959"; transcript_type "lncRNA"; transcript_name "ENSMUST00000356571"; exon_number 1; exon_id "ENSMUSE00001701589.1"; level 2; tag "basic"; tag "TAGENE";
chr14	ENSEMBL_gcm37	exon	72178945	72179035	0.0105211180514901	+	.	gene_id "ENSMUSG00000139959.1"; transcript_id "ENSMUSG00000139959.1_tx_3"; exon_id "chr14_72178945_72179035_+"; exonnum "1"; txlen "538";
chr14	HAVANA	transcript	72178945	72182952	0	+	.	gene_id "ENSMUSG00000139959.1"; transcript_id "ENSMUST00000356571.1"; gene_type "lncRNA"; gene_name "ENSMUSG00000139959"; transcript_type "lncRNA"; transcript_name "ENSMUST00000356571"; level 2; tag "basic"; tag "TAGENE";
chr14	HAVANA	exon	72178954	72179035	0	+	.	gene_id "ENSMUSG00000139959.1"; transcript_id "ENSMUST00000356572.1"; gene_type "lncRNA"; gene_name "ENSMUSG00000139959"; transcript_type "lncRNA"; transcript_name "ENSMUST00000356572"; exon_number 1; exon_id "ENSMUSE00001701591.1"; level 2; tag "basic"; tag "TAGENE";
chr14	HAVANA	transcript	72178954	72182948	0	+	.	gene_id "ENSMUSG00000139959.1"; transcript_id "ENSMUST00000356572.1"; gene_type "lncRNA"; gene_name "ENSMUSG00000139959"; transcript_type "lncRNA"; transcript_name "ENSMUST00000356572"; level 2; tag "basic"; tag "TAGENE";
chr14	HAVANA	exon	72181827	72182153	0	+	.	gene_id "ENSMUSG00000139959.1"; transcript_id "ENSMUST00000356570.1"; gene_type "lncRNA"; gene_name "ENSMUSG00000139959"; transcript_type "lncRNA"; transcript_name "ENSMUST00000356570"; exon_number 2; exon_id "ENSMUSE00001701594.1"; level 2; tag "basic"; tag "TAGENE";
chr14	HAVANA	exon	72181827	72182153	0	+	.	gene_id "ENSMUSG00000139959.1"; transcript_id "ENSMUST00000356571.1"; gene_type "lncRNA"; gene_name "ENSMUSG00000139959"; transcript_type "lncRNA"; transcript_name "ENSMUST00000356571"; exon_number 2; exon_id "ENSMUSE00001701594.1"; level 2; tag "basic"; tag "TAGENE";
chr14	HAVANA	exon	72181952	72182153	0	+	.	gene_id "ENSMUSG00000139959.1"; transcript_id "ENSMUST00000356572.1"; gene_type "lncRNA"; gene_name "ENSMUSG00000139959"; transcript_type "lncRNA"; transcript_name "ENSMUST00000356572"; exon_number 2; exon_id "ENSMUSE00001701592.1"; level 2; tag "basic"; tag "TAGENE";
chr14	HAVANA	exon	72182474	72182948	0	+	.	gene_id "ENSMUSG00000139959.1"; transcript_id "ENSMUST00000356572.1"; gene_type "lncRNA"; gene_name "ENSMUSG00000139959"; transcript_type "lncRNA"; transcript_name "ENSMUST00000356572"; exon_number 3; exon_id "ENSMUSE00001701586.1"; level 2; tag "basic"; tag "TAGENE";
chr14	HAVANA	exon	72182474	72182952	0	+	.	gene_id "ENSMUSG00000139959.1"; transcript_id "ENSMUST00000356571.1"; gene_type "lncRNA"; gene_name "ENSMUSG00000139959"; transcript_type "lncRNA"; transcript_name "ENSMUST00000356571"; exon_number 3; exon_id "ENSMUSE00001701587.1"; level 2; tag "basic"; tag "TAGENE";
chr14	HAVANA	exon	72183214	72183464	0	+	.	gene_id "ENSMUSG00000139959.1"; transcript_id "ENSMUST00000356570.1"; gene_type "lncRNA"; gene_name "ENSMUSG00000139959"; transcript_type "lncRNA"; transcript_name "ENSMUST00000356570"; exon_number 3; exon_id "ENSMUSE00001701590.1"; level 2; tag "basic"; tag "TAGENE";
chr14	sragcm37_ss	exon	72204659	72205105	0.0105211180514901	+	.	gene_id "ENSMUSG00000139959.1"; transcript_id "ENSMUSG00000139959.1_tx_3"; exon_id "chr14_72204659_72205105_+"; exonnum "2"; txlen "538";
chr14	HAVANA	exon	72204914	72205179	0	+	.	gene_id "ENSMUSG00000139959.1"; transcript_id "ENSMUST00000356569.1"; gene_type "lncRNA"; gene_name "ENSMUSG00000139959"; transcript_type "lncRNA"; transcript_name "ENSMUST00000356569"; exon_number 2; exon_id "ENSMUSE00001701593.1"; level 2; tag "Ensembl_canonical"; tag "GENCODE_Primary"; tag "TAGENE";
chr14	HAVANA	exon	72274674	72274823	0	+	.	gene_id "ENSMUSG00000126494.1"; transcript_id "ENSMUST00000276696.1"; gene_type "lncRNA"; gene_name "ENSMUSG00000126494"; transcript_type "lncRNA"; transcript_name "ENSMUST00000276696"; exon_number 1; exon_id "ENSMUSE00001548316.1"; level 2; tag "basic"; tag "Ensembl_canonical"; tag "GENCODE_Primary"; tag "TAGENE";
chr14	HAVANA	gene	72274674	72275378	0	+	.	gene_id "ENSMUSG00000126494.1"; gene_type "lncRNA"; gene_name "ENSMUSG00000126494"; level 2;
chr14	HAVANA	transcript	72274674	72275378	0	+	.	gene_id "ENSMUSG00000126494.1"; transcript_id "ENSMUST00000276696.1"; gene_type "lncRNA"; gene_name "ENSMUSG00000126494"; transcript_type "lncRNA"; transcript_name "ENSMUST00000276696"; level 2; tag "basic"; tag "Ensembl_canonical"; tag "GENCODE_Primary"; tag "TAGENE";
chr14	HAVANA	exon	72274970	72275378	0	+	.	gene_id "ENSMUSG00000126494.1"; transcript_id "ENSMUST00000276696.1"; gene_type "lncRNA"; gene_name "ENSMUSG00000126494"; transcript_type "lncRNA"; transcript_name "ENSMUST00000276696"; exon_number 2; exon_id "ENSMUSE00001548315.1"; level 2; tag "basic"; tag "Ensembl_canonical"; tag "GENCODE_Primary"; tag "TAGENE";
chr14	sragcm37_es	exon	72302183	72302306	0.0393489815125729	+	.	gene_id "sragcm37_gene_28256"; transcript_id "sragcm37_gene_28256_tx_1"; exon_id "chr14_72302183_72302306_+"; exonnum "1"; txlen "908";
chr14	sragcm37_es	exon	72302183	72302306	0.0237777267963676	+	.	gene_id "sragcm37_gene_28256"; transcript_id "sragcm37_gene_28256_tx_2"; exon_id "chr14_72302183_72302306_+"; exonnum "1"; txlen "1011";
chr14	sragcm37_es	exon	72302183	72302306	0.0140982981889967	+	.	gene_id "sragcm37_gene_28256"; transcript_id "sragcm37_gene_28256_tx_3"; exon_id "chr14_72302183_72302306_+"; exonnum "1"; txlen "846";
chr14	sragcm37_es	exon	72302183	72302306	0.00505013666471524	+	.	gene_id "sragcm37_gene_28256"; transcript_id "sragcm37_gene_28256_tx_4"; exon_id "chr14_72302183_72302306_+"; exonnum "1"; txlen "1067";
chr14	sragcm37_mid	exon	72304989	72305050	0.0393489815125729	+	.	gene_id "sragcm37_gene_28256"; transcript_id "sragcm37_gene_28256_tx_1"; exon_id "chr14_72304989_72305050_+"; exonnum "2"; txlen "908";
chr14	sragcm37_mid	exon	72304989	72305050	0.0237777267963676	+	.	gene_id "sragcm37_gene_28256"; transcript_id "sragcm37_gene_28256_tx_2"; exon_id "chr14_72304989_72305050_+"; exonnum "2"; txlen "1011";
chr14	sragcm37_mid	exon	72304989	72305050	0.00505013666471524	+	.	gene_id "sragcm37_gene_28256"; transcript_id "sragcm37_gene_28256_tx_4"; exon_id "chr14_72304989_72305050_+"; exonnum "2"; txlen "1067";
chr14	sragcm37_mid	exon	72306558	72306716	0.00505013666471524	+	.	gene_id "sragcm37_gene_28256"; transcript_id "sragcm37_gene_28256_tx_4"; exon_id "chr14_72306558_72306716_+"; exonnum "3"; txlen "1067";
chr14	sragcm37_mid	exon	72306614	72306716	0.0237777267963676	+	.	gene_id "sragcm37_gene_28256"; transcript_id "sragcm37_gene_28256_tx_2"; exon_id "chr14_72306614_72306716_+"; exonnum "3"; txlen "1011";
chr14	sragcm37_ss	exon	72310303	72311024	0.0393489815125729	+	.	gene_id "sragcm37_gene_28256"; transcript_id "sragcm37_gene_28256_tx_1"; exon_id "chr14_72310303_72311024_+"; exonnum "3"; txlen "908";
chr14	sragcm37_ss	exon	72310303	72311024	0.0237777267963676	+	.	gene_id "sragcm37_gene_28256"; transcript_id "sragcm37_gene_28256_tx_2"; exon_id "chr14_72310303_72311024_+"; exonnum "4"; txlen "1011";
chr14	sragcm37_ss	exon	72310303	72311024	0.0140982981889967	+	.	gene_id "sragcm37_gene_28256"; transcript_id "sragcm37_gene_28256_tx_3"; exon_id "chr14_72310303_72311024_+"; exonnum "2"; txlen "846";
chr14	sragcm37_ss	exon	72310303	72311024	0.00505013666471524	+	.	gene_id "sragcm37_gene_28256"; transcript_id "sragcm37_gene_28256_tx_4"; exon_id "chr14_72310303_72311024_+"; exonnum "4"; txlen "1067";
chr14	ENSEMBL	gene	72368528	72368661	0	+	.	gene_id "ENSMUSG00000064485.3"; gene_type "snRNA"; gene_name "Gm23735"; level 3; mgi_id "MGI:5453512";
chr14	ENSEMBL	transcript	72368528	72368661	0	+	.	gene_id "ENSMUSG00000064485.3"; transcript_id "ENSMUST00000082551.3"; gene_type "snRNA"; gene_name "Gm23735"; transcript_type "snRNA"; transcript_name "Gm23735-201"; level 3; transcript_support_level "NA"; mgi_id "MGI:5453512"; tag "basic"; tag "Ensembl_canonical"; tag "GENCODE_Primary";
chr14	ENSEMBL	exon	72368528	72368661	0	+	.	gene_id "ENSMUSG00000064485.3"; transcript_id "ENSMUST00000082551.3"; gene_type "snRNA"; gene_name "Gm23735"; transcript_type "snRNA"; transcript_name "Gm23735-201"; exon_number 1; exon_id "ENSMUSE00000521709.2"; level 3; transcript_support_level "NA"; mgi_id "MGI:5453512"; tag "basic"; tag "Ensembl_canonical"; tag "GENCODE_Primary";
chr14	sragcm37_es	exon	72488899	72489097	16.0413191521895	+	.	gene_id "sragcm37_gene_16680"; transcript_id "sragcm37_gene_16680_tx_1"; exon_id "chr14_72488899_72489097_+"; exonnum "1"; txlen "665";
chr14	sragcm37_es	exon	72488899	72489097	2.32249294839184	+	.	gene_id "sragcm37_gene_16680"; transcript_id "sragcm37_gene_16680_tx_2"; exon_id "chr14_72488899_72489097_+"; exonnum "1"; txlen "696";
chr14	sragcm37_mid	exon	72495364	72495394	2.32249294839184	+	.	gene_id "sragcm37_gene_16680"; transcript_id "sragcm37_gene_16680_tx_2"; exon_id "chr14_72495364_72495394_+"; exonnum "2"; txlen "696";
chr14	sragcm37_ss	exon	72504522	72504987	16.0413191521895	+	.	gene_id "sragcm37_gene_16680"; transcript_id "sragcm37_gene_16680_tx_1"; exon_id "chr14_72504522_72504987_+"; exonnum "2"; txlen "665";
chr14	sragcm37_ss	exon	72504522	72504987	2.32249294839184	+	.	gene_id "sragcm37_gene_16680"; transcript_id "sragcm37_gene_16680_tx_2"; exon_id "chr14_72504522_72504987_+"; exonnum "3"; txlen "696";
chr14	sragcm37_mid	exon	72746014	72746329	0.963939147481389	+	.	gene_id "ENSMUSG00000138010.1"; transcript_id "ENSMUSG00000138010.1_tx_1"; exon_id "chr14_72746014_72746329_+"; exonnum "1"; txlen "590";
chr14	sragcm37_mid	exon	72746014	72746329	0.317743166868903	+	.	gene_id "ENSMUSG00000138010.1"; transcript_id "ENSMUSG00000138010.1_tx_2"; exon_id "chr14_72746014_72746329_+"; exonnum "1"; txlen "686";
chr14	sragcm37_mid	exon	72748656	72748751	0.317743166868903	+	.	gene_id "ENSMUSG00000138010.1"; transcript_id "ENSMUSG00000138010.1_tx_2"; exon_id "chr14_72748656_72748751_+"; exonnum "2"; txlen "686";
chr14	sragcm37_mid	exon	72752343	72752396	0.963939147481389	+	.	gene_id "ENSMUSG00000138010.1"; transcript_id "ENSMUSG00000138010.1_tx_1"; exon_id "chr14_72752343_72752396_+"; exonnum "2"; txlen "590";
chr14	sragcm37_mid	exon	72752343	72752396	0.317743166868903	+	.	gene_id "ENSMUSG00000138010.1"; transcript_id "ENSMUSG00000138010.1_tx_2"; exon_id "chr14_72752343_72752396_+"; exonnum "3"; txlen "686";
chr14	sragcm37_ss	exon	72752890	72753109	0.963939147481389	+	.	gene_id "ENSMUSG00000138010.1"; transcript_id "ENSMUSG00000138010.1_tx_1"; exon_id "chr14_72752890_72753109_+"; exonnum "3"; txlen "590";
chr14	sragcm37_ss	exon	72752890	72753109	0.317743166868903	+	.	gene_id "ENSMUSG00000138010.1"; transcript_id "ENSMUSG00000138010.1_tx_2"; exon_id "chr14_72752890_72753109_+"; exonnum "4"; txlen "686";
chr14	HAVANA	exon	72765786	72765928	0	+	.	gene_id "ENSMUSG00000138010.1"; transcript_id "ENSMUST00000344986.1"; gene_type "lncRNA"; gene_name "ENSMUSG00000138010"; transcript_type "lncRNA"; transcript_name "ENSMUST00000344986"; exon_number 1; exon_id "ENSMUSE00001679722.1"; level 2; tag "basic"; tag "Ensembl_canonical"; tag "GENCODE_Primary"; tag "TAGENE";
chr14	HAVANA	gene	72765786	72768812	0	+	.	gene_id "ENSMUSG00000138010.1"; gene_type "lncRNA"; gene_name "ENSMUSG00000138010"; level 2;
chr14	HAVANA	transcript	72765786	72768812	0	+	.	gene_id "ENSMUSG00000138010.1"; transcript_id "ENSMUST00000344986.1"; gene_type "lncRNA"; gene_name "ENSMUSG00000138010"; transcript_type "lncRNA"; transcript_name "ENSMUST00000344986"; level 2; tag "basic"; tag "Ensembl_canonical"; tag "GENCODE_Primary"; tag "TAGENE";
chr14	HAVANA	exon	72768339	72768812	0	+	.	gene_id "ENSMUSG00000138010.1"; transcript_id "ENSMUST00000344986.1"; gene_type "lncRNA"; gene_name "ENSMUSG00000138010"; transcript_type "lncRNA"; transcript_name "ENSMUST00000344986"; exon_number 2; exon_id "ENSMUSE00001679721.1"; level 2; tag "basic"; tag "Ensembl_canonical"; tag "GENCODE_Primary"; tag "TAGENE";
chr14	sragcm37_es	exon	72823223	72823327	0.919904302153331	+	.	gene_id "ENSMUSG00000090216.3"; transcript_id "ENSMUSG00000090216.3_tx_1"; exon_id "chr14_72823223_72823327_+"; exonnum "1"; txlen "638";
chr14	HAVANA	exon	72827141	72827268	0	+	.	gene_id "ENSMUSG00000090216.3"; transcript_id "ENSMUST00000160445.3"; gene_type "lncRNA"; gene_name "Gm16549"; transcript_type "lncRNA"; transcript_name "Gm16549-201"; exon_number 1; exon_id "ENSMUSE00001694560.1"; level 2; transcript_support_level "1"; mgi_id "MGI:4414969"; tag "basic"; tag "Ensembl_canonical"; tag "GENCODE_Primary"; tag "TAGENE"; havana_gene "OTTMUSG00000034683.1"; havana_transcript "OTTMUST00000088045.1";
chr14	HAVANA	gene	72827141	72840816	0	+	.	gene_id "ENSMUSG00000090216.3"; gene_type "lncRNA"; gene_name "Gm16549"; level 2; mgi_id "MGI:4414969"; havana_gene "OTTMUSG00000034683.1";
chr14	HAVANA	transcript	72827141	72840816	0	+	.	gene_id "ENSMUSG00000090216.3"; transcript_id "ENSMUST00000160445.3"; gene_type "lncRNA"; gene_name "Gm16549"; transcript_type "lncRNA"; transcript_name "Gm16549-201"; level 2; transcript_support_level "1"; mgi_id "MGI:4414969"; tag "basic"; tag "Ensembl_canonical"; tag "GENCODE_Primary"; tag "TAGENE"; havana_gene "OTTMUSG00000034683.1"; havana_transcript "OTTMUST00000088045.1";
chr14	sragcm37_mid	exon	72827154	72827268	0.919904302153331	+	.	gene_id "ENSMUSG00000090216.3"; transcript_id "ENSMUSG00000090216.3_tx_1"; exon_id "chr14_72827154_72827268_+"; exonnum "2"; txlen "638";
chr14	sragcm37_mid	exon	72840382	72840582	0.919904302153331	+	.	gene_id "ENSMUSG00000090216.3"; transcript_id "ENSMUSG00000090216.3_tx_1"; exon_id "chr14_72840382_72840582_+"; exonnum "3"; txlen "638";
chr14	HAVANA	exon	72840382	72840816	0	+	.	gene_id "ENSMUSG00000090216.3"; transcript_id "ENSMUST00000160445.3"; gene_type "lncRNA"; gene_name "Gm16549"; transcript_type "lncRNA"; transcript_name "Gm16549-201"; exon_number 2; exon_id "ENSMUSE00001694561.1"; level 2; transcript_support_level "1"; mgi_id "MGI:4414969"; tag "basic"; tag "Ensembl_canonical"; tag "GENCODE_Primary"; tag "TAGENE"; havana_gene "OTTMUSG00000034683.1"; havana_transcript "OTTMUST00000088045.1";
chr14	sragcm37_ss	exon	72844881	72845097	0.919904302153331	+	.	gene_id "ENSMUSG00000090216.3"; transcript_id "ENSMUSG00000090216.3_tx_1"; exon_id "chr14_72844881_72845097_+"; exonnum "4"; txlen "638";
chr14	HAVANA	exon	72871779	72872128	0	+	.	gene_id "ENSMUSG00000139302.1"; transcript_id "ENSMUST00000352609.1"; gene_type "lncRNA"; gene_name "ENSMUSG00000139302"; transcript_type "lncRNA"; transcript_name "ENSMUST00000352609"; exon_number 1; exon_id "ENSMUSE00001694096.1"; level 2; tag "TAGENE";
chr14	HAVANA	transcript	72871779	72889601	0	+	.	gene_id "ENSMUSG00000139302.1"; transcript_id "ENSMUST00000352609.1"; gene_type "lncRNA"; gene_name "ENSMUSG00000139302"; transcript_type "lncRNA"; transcript_name "ENSMUST00000352609"; level 2; tag "TAGENE";
chr14	HAVANA	gene	72871779	72891864	0	+	.	gene_id "ENSMUSG00000139302.1"; gene_type "lncRNA"; gene_name "ENSMUSG00000139302"; level 2;
chr14	HAVANA	exon	72871790	72872128	0	+	.	gene_id "ENSMUSG00000139302.1"; transcript_id "ENSMUST00000352610.1"; gene_type "lncRNA"; gene_name "ENSMUSG00000139302"; transcript_type "lncRNA"; transcript_name "ENSMUST00000352610"; exon_number 1; exon_id "ENSMUSE00001694097.1"; level 2; tag "basic"; tag "TAGENE";
chr14	HAVANA	transcript	72871790	72889591	0	+	.	gene_id "ENSMUSG00000139302.1"; transcript_id "ENSMUST00000352610.1"; gene_type "lncRNA"; gene_name "ENSMUSG00000139302"; transcript_type "lncRNA"; transcript_name "ENSMUST00000352610"; level 2; tag "basic"; tag "TAGENE";
chr14	HAVANA	exon	72871832	72872128	0	+	.	gene_id "ENSMUSG00000139302.1"; transcript_id "ENSMUST00000352608.1"; gene_type "lncRNA"; gene_name "ENSMUSG00000139302"; transcript_type "lncRNA"; transcript_name "ENSMUST00000352608"; exon_number 1; exon_id "ENSMUSE00001694095.1"; level 2; tag "basic"; tag "Ensembl_canonical"; tag "GENCODE_Primary"; tag "TAGENE";
chr14	HAVANA	transcript	72871832	72891864	0	+	.	gene_id "ENSMUSG00000139302.1"; transcript_id "ENSMUST00000352608.1"; gene_type "lncRNA"; gene_name "ENSMUSG00000139302"; transcript_type "lncRNA"; transcript_name "ENSMUST00000352608"; level 2; tag "basic"; tag "Ensembl_canonical"; tag "GENCODE_Primary"; tag "TAGENE";
chr14	HAVANA	exon	72873379	72873525	0	+	.	gene_id "ENSMUSG00000139302.1"; transcript_id "ENSMUST00000352610.1"; gene_type "lncRNA"; gene_name "ENSMUSG00000139302"; transcript_type "lncRNA"; transcript_name "ENSMUST00000352610"; exon_number 2; exon_id "ENSMUSE00001694093.1"; level 2; tag "basic"; tag "TAGENE";
chr14	HAVANA	exon	72889500	72889591	0	+	.	gene_id "ENSMUSG00000139302.1"; transcript_id "ENSMUST00000352610.1"; gene_type "lncRNA"; gene_name "ENSMUSG00000139302"; transcript_type "lncRNA"; transcript_name "ENSMUST00000352610"; exon_number 3; exon_id "ENSMUSE00001694099.1"; level 2; tag "basic"; tag "TAGENE";
chr14	HAVANA	exon	72889500	72889601	0	+	.	gene_id "ENSMUSG00000139302.1"; transcript_id "ENSMUST00000352609.1"; gene_type "lncRNA"; gene_name "ENSMUSG00000139302"; transcript_type "lncRNA"; transcript_name "ENSMUST00000352609"; exon_number 2; exon_id "ENSMUSE00001694098.1"; level 2; tag "TAGENE";
chr14	HAVANA	exon	72891140	72891864	0	+	.	gene_id "ENSMUSG00000139302.1"; transcript_id "ENSMUST00000352608.1"; gene_type "lncRNA"; gene_name "ENSMUSG00000139302"; transcript_type "lncRNA"; transcript_name "ENSMUST00000352608"; exon_number 2; exon_id "ENSMUSE00001694094.1"; level 2; tag "basic"; tag "Ensembl_canonical"; tag "GENCODE_Primary"; tag "TAGENE";
chr14	sragcm37_es	exon	72938971	72940094	0.307597356790092	+	.	gene_id "sragcm37_gene_14800"; transcript_id "sragcm37_gene_14800_tx_1"; exon_id "chr14_72938971_72940094_+"; exonnum "1"; txlen "1276";
chr14	sragcm37_ss	exon	72941968	72942119	0.307597356790092	+	.	gene_id "sragcm37_gene_14800"; transcript_id "sragcm37_gene_14800_tx_1"; exon_id "chr14_72941968_72942119_+"; exonnum "2"; txlen "1276";
chr14	HAVANA	gene	72947521	72948046	0	+	.	gene_id "ENSMUSG00000139472.1"; gene_type "lncRNA"; gene_name "ENSMUSG00000139472"; level 2;
chr14	HAVANA	transcript	72947521	72948046	0	+	.	gene_id "ENSMUSG00000139472.1"; transcript_id "ENSMUST00000353372.1"; gene_type "lncRNA"; gene_name "ENSMUSG00000139472"; transcript_type "lncRNA"; transcript_name "ENSMUST00000353372"; level 2; tag "basic"; tag "Ensembl_canonical"; tag "GENCODE_Primary"; tag "TAGENE";
chr14	HAVANA	exon	72947521	72948046	0	+	.	gene_id "ENSMUSG00000139472.1"; transcript_id "ENSMUST00000353372.1"; gene_type "lncRNA"; gene_name "ENSMUSG00000139472"; transcript_type "lncRNA"; transcript_name "ENSMUST00000353372"; exon_number 1; exon_id "ENSMUSE00001695684.1"; level 2; tag "basic"; tag "Ensembl_canonical"; tag "GENCODE_Primary"; tag "TAGENE";
chr14	sragcm37_mid	exon	72994405	72994458	0.00946900624634107	+	.	gene_id "ENSMUSG00000115532.3"; transcript_id "ENSMUSG00000115532.3_tx_16"; exon_id "chr14_72994405_72994458_+"; exonnum "1"; txlen "1085";
chr14	sragcm37_mid	exon	72994405	72994458	0.00946900624634107	+	.	gene_id "ENSMUSG00000115532.3"; transcript_id "ENSMUSG00000115532.3_tx_17"; exon_id "chr14_72994405_72994458_+"; exonnum "1"; txlen "966";
chr14	sragcm37_mid	exon	72994405	72994458	0.00946900624634107	+	.	gene_id "ENSMUSG00000115532.3"; transcript_id "ENSMUSG00000115532.3_tx_18"; exon_id "chr14_72994405_72994458_+"; exonnum "1"; txlen "1414";
chr14	sragcm37_mid	exon	72994405	72994458	0.00946900624634107	+	.	gene_id "ENSMUSG00000115532.3"; transcript_id "ENSMUSG00000115532.3_tx_19"; exon_id "chr14_72994405_72994458_+"; exonnum "1"; txlen "1295";
chr14	sragcm37_mid	exon	72994405	72994458	0.00946900624634107	+	.	gene_id "ENSMUSG00000115532.3"; transcript_id "ENSMUSG00000115532.3_tx_20"; exon_id "chr14_72994405_72994458_+"; exonnum "1"; txlen "1167";
chr14	sragcm37_mid	exon	72994405	72994458	0.00946900624634107	+	.	gene_id "ENSMUSG00000115532.3"; transcript_id "ENSMUSG00000115532.3_tx_21"; exon_id "chr14_72994405_72994458_+"; exonnum "1"; txlen "837";
chr14	sragcm37_mid	exon	72994405	72994458	0.00946900624634107	+	.	gene_id "ENSMUSG00000115532.3"; transcript_id "ENSMUSG00000115532.3_tx_22"; exon_id "chr14_72994405_72994458_+"; exonnum "1"; txlen "1113";
chr14	sragcm37_mid	exon	72994405	72994458	0.00799604971913246	+	.	gene_id "ENSMUSG00000115532.3"; transcript_id "ENSMUSG00000115532.3_tx_23"; exon_id "chr14_72994405_72994458_+"; exonnum "1"; txlen "1199";
chr14	sragcm37_mid	exon	72994405	72994458	0.00799604971913246	+	.	gene_id "ENSMUSG00000115532.3"; transcript_id "ENSMUSG00000115532.3_tx_24"; exon_id "chr14_72994405_72994458_+"; exonnum "1"; txlen "1528";
chr14	sragcm37_mid	exon	72996174	72996221	0.00946900624634107	+	.	gene_id "ENSMUSG00000115532.3"; transcript_id "ENSMUSG00000115532.3_tx_16"; exon_id "chr14_72996174_72996221_+"; exonnum "2"; txlen "1085";
chr14	sragcm37_mid	exon	72996174	72996221	0.00946900624634107	+	.	gene_id "ENSMUSG00000115532.3"; transcript_id "ENSMUSG00000115532.3_tx_17"; exon_id "chr14_72996174_72996221_+"; exonnum "2"; txlen "966";
chr14	sragcm37_mid	exon	72996174	72996221	0.00946900624634107	+	.	gene_id "ENSMUSG00000115532.3"; transcript_id "ENSMUSG00000115532.3_tx_18"; exon_id "chr14_72996174_72996221_+"; exonnum "2"; txlen "1414";
chr14	sragcm37_mid	exon	72996174	72996221	0.00946900624634107	+	.	gene_id "ENSMUSG00000115532.3"; transcript_id "ENSMUSG00000115532.3_tx_19"; exon_id "chr14_72996174_72996221_+"; exonnum "2"; txlen "1295";
chr14	sragcm37_mid	exon	72996174	72996221	0.00946900624634107	+	.	gene_id "ENSMUSG00000115532.3"; transcript_id "ENSMUSG00000115532.3_tx_20"; exon_id "chr14_72996174_72996221_+"; exonnum "2"; txlen "1167";
chr14	sragcm37_mid	exon	72996174	72996221	0.00946900624634107	+	.	gene_id "ENSMUSG00000115532.3"; transcript_id "ENSMUSG00000115532.3_tx_21"; exon_id "chr14_72996174_72996221_+"; exonnum "2"; txlen "837";
chr14	sragcm37_mid	exon	72996174	72996221	0.00946900624634107	+	.	gene_id "ENSMUSG00000115532.3"; transcript_id "ENSMUSG00000115532.3_tx_22"; exon_id "chr14_72996174_72996221_+"; exonnum "2"; txlen "1113";
chr14	sragcm37_mid	exon	72996174	72996221	0.00799604971913246	+	.	gene_id "ENSMUSG00000115532.3"; transcript_id "ENSMUSG00000115532.3_tx_23"; exon_id "chr14_72996174_72996221_+"; exonnum "2"; txlen "1199";
chr14	sragcm37_mid	exon	72996174	72996221	0.00799604971913246	+	.	gene_id "ENSMUSG00000115532.3"; transcript_id "ENSMUSG00000115532.3_tx_24"; exon_id "chr14_72996174_72996221_+"; exonnum "2"; txlen "1528";
chr14	sragcm37_es	exon	73008105	73008308	0.0130294958897452	+	.	gene_id "ENSMUSG00000115532.3"; transcript_id "ENSMUSG00000115532.3_tx_10"; exon_id "chr14_73008105_73008308_+"; exonnum "1"; txlen "1318";
chr14	sragcm37_mid	exon	73008440	73008553	0.0130294958897452	+	.	gene_id "ENSMUSG00000115532.3"; transcript_id "ENSMUSG00000115532.3_tx_10"; exon_id "chr14_73008440_73008553_+"; exonnum "2"; txlen "1318";
chr14	sragcm37_mid	exon	73008440	73008553	0.00799604971913246	+	.	gene_id "ENSMUSG00000115532.3"; transcript_id "ENSMUSG00000115532.3_tx_23"; exon_id "chr14_73008440_73008553_+"; exonnum "3"; txlen "1199";
chr14	sragcm37_mid	exon	73008440	73008553	0.00799604971913246	+	.	gene_id "ENSMUSG00000115532.3"; transcript_id "ENSMUSG00000115532.3_tx_24"; exon_id "chr14_73008440_73008553_+"; exonnum "3"; txlen "1528";
chr14	HAVANA	exon	73026088	73027499	0	+	.	gene_id "ENSMUSG00000115532.3"; transcript_id "ENSMUST00000351942.1"; gene_type "lncRNA"; gene_name "Gm41206"; transcript_type "lncRNA"; transcript_name "Gm41206-202"; exon_number 1; exon_id "ENSMUSE00001692920.1"; level 2; mgi_id "MGI:5624091"; tag "TAGENE"; havana_gene "OTTMUSG00000069223.1";
chr14	HAVANA	transcript	73026088	73055135	0	+	.	gene_id "ENSMUSG00000115532.3"; transcript_id "ENSMUST00000351942.1"; gene_type "lncRNA"; gene_name "Gm41206"; transcript_type "lncRNA"; transcript_name "Gm41206-202"; level 2; mgi_id "MGI:5624091"; tag "TAGENE"; havana_gene "OTTMUSG00000069223.1";
chr14	HAVANA	gene	73026088	73097772	0	+	.	gene_id "ENSMUSG00000115532.3"; gene_type "lncRNA"; gene_name "Gm41206"; level 2; mgi_id "MGI:5624091"; havana_gene "OTTMUSG00000069223.1";
chr14	HAVANA	exon	73026118	73027499	0	+	.	gene_id "ENSMUSG00000115532.3"; transcript_id "ENSMUST00000351943.1"; gene_type "lncRNA"; gene_name "Gm41206"; transcript_type "lncRNA"; transcript_name "Gm41206-203"; exon_number 1; exon_id "ENSMUSE00001692916.1"; level 2; mgi_id "MGI:5624091"; tag "basic"; tag "TAGENE"; havana_gene "OTTMUSG00000069223.1";
chr14	ENSEMBL_gcm37	exon	73026118	73027499	0.0366134908191855	+	.	gene_id "ENSMUSG00000115532.3"; transcript_id "ENSMUSG00000115532.3_tx_6"; exon_id "chr14_73026118_73027499_+"; exonnum "1"; txlen "2052";
chr14	ENSEMBL_gcm37	exon	73026118	73027499	0.0366134908191855	+	.	gene_id "ENSMUSG00000115532.3"; transcript_id "ENSMUSG00000115532.3_tx_7"; exon_id "chr14_73026118_73027499_+"; exonnum "1"; txlen "2117";
chr14	HAVANA	transcript	73026118	73055135	0	+	.	gene_id "ENSMUSG00000115532.3"; transcript_id "ENSMUST00000351943.1"; gene_type "lncRNA"; gene_name "Gm41206"; transcript_type "lncRNA"; transcript_name "Gm41206-203"; level 2; mgi_id "MGI:5624091"; tag "basic"; tag "TAGENE"; havana_gene "OTTMUSG00000069223.1";
chr14	HAVANA	exon	73026793	73027499	0	+	.	gene_id "ENSMUSG00000115532.3"; transcript_id "ENSMUST00000227565.3"; gene_type "lncRNA"; gene_name "Gm41206"; transcript_type "lncRNA"; transcript_name "Gm41206-201"; exon_number 1; exon_id "ENSMUSE00001431733.2"; level 2; mgi_id "MGI:5624091"; tag "RNA_Seq_supported_partial"; tag "basic"; tag "Ensembl_canonical"; tag "GENCODE_Primary"; tag "TAGENE"; havana_gene "OTTMUSG00000069223.1"; havana_transcript "OTTMUST00000167475.1";
chr14	HAVANA	transcript	73026793	73097742	0	+	.	gene_id "ENSMUSG00000115532.3"; transcript_id "ENSMUST00000227565.3"; gene_type "lncRNA"; gene_name "Gm41206"; transcript_type "lncRNA"; transcript_name "Gm41206-201"; level 2; mgi_id "MGI:5624091"; tag "RNA_Seq_supported_partial"; tag "basic"; tag "Ensembl_canonical"; tag "GENCODE_Primary"; tag "TAGENE"; havana_gene "OTTMUSG00000069223.1"; havana_transcript "OTTMUST00000167475.1";
chr14	HAVANA	exon	73039992	73040056	0	+	.	gene_id "ENSMUSG00000115532.3"; transcript_id "ENSMUST00000351943.1"; gene_type "lncRNA"; gene_name "Gm41206"; transcript_type "lncRNA"; transcript_name "Gm41206-203"; exon_number 2; exon_id "ENSMUSE00001429936.2"; level 2; mgi_id "MGI:5624091"; tag "basic"; tag "TAGENE"; havana_gene "OTTMUSG00000069223.1";
chr14	HAVANA	exon	73039992	73040056	0	+	.	gene_id "ENSMUSG00000115532.3"; transcript_id "ENSMUST00000227565.3"; gene_type "lncRNA"; gene_name "Gm41206"; transcript_type "lncRNA"; transcript_name "Gm41206-201"; exon_number 2; exon_id "ENSMUSE00001429936.2"; level 2; mgi_id "MGI:5624091"; tag "RNA_Seq_supported_partial"; tag "basic"; tag "Ensembl_canonical"; tag "GENCODE_Primary"; tag "TAGENE"; havana_gene "OTTMUSG00000069223.1"; havana_transcript "OTTMUST00000167475.1";
chr14	ENSEMBL_gcm37	exon	73039992	73040056	0.00946900624634107	+	.	gene_id "ENSMUSG00000115532.3"; transcript_id "ENSMUSG00000115532.3_tx_16"; exon_id "chr14_73039992_73040056_+"; exonnum "3"; txlen "1085";
chr14	ENSEMBL_gcm37	exon	73039992	73040056	0.00946900624634107	+	.	gene_id "ENSMUSG00000115532.3"; transcript_id "ENSMUSG00000115532.3_tx_17"; exon_id "chr14_73039992_73040056_+"; exonnum "3"; txlen "966";
chr14	ENSEMBL_gcm37	exon	73039992	73040056	0.00946900624634107	+	.	gene_id "ENSMUSG00000115532.3"; transcript_id "ENSMUSG00000115532.3_tx_18"; exon_id "chr14_73039992_73040056_+"; exonnum "3"; txlen "1414";
chr14	ENSEMBL_gcm37	exon	73039992	73040056	0.00946900624634107	+	.	gene_id "ENSMUSG00000115532.3"; transcript_id "ENSMUSG00000115532.3_tx_19"; exon_id "chr14_73039992_73040056_+"; exonnum "3"; txlen "1295";
chr14	ENSEMBL_gcm37	exon	73039992	73040056	0.00946900624634107	+	.	gene_id "ENSMUSG00000115532.3"; transcript_id "ENSMUSG00000115532.3_tx_20"; exon_id "chr14_73039992_73040056_+"; exonnum "3"; txlen "1167";
chr14	ENSEMBL_gcm37	exon	73039992	73040056	0.00946900624634107	+	.	gene_id "ENSMUSG00000115532.3"; transcript_id "ENSMUSG00000115532.3_tx_21"; exon_id "chr14_73039992_73040056_+"; exonnum "3"; txlen "837";
chr14	ENSEMBL_gcm37	exon	73039992	73040056	0.00946900624634107	+	.	gene_id "ENSMUSG00000115532.3"; transcript_id "ENSMUSG00000115532.3_tx_22"; exon_id "chr14_73039992_73040056_+"; exonnum "3"; txlen "1113";
chr14	ENSEMBL_gcm37	exon	73039992	73040056	0.00799604971913246	+	.	gene_id "ENSMUSG00000115532.3"; transcript_id "ENSMUSG00000115532.3_tx_23"; exon_id "chr14_73039992_73040056_+"; exonnum "4"; txlen "1199";
chr14	ENSEMBL_gcm37	exon	73039992	73040056	0.00799604971913246	+	.	gene_id "ENSMUSG00000115532.3"; transcript_id "ENSMUSG00000115532.3_tx_24"; exon_id "chr14_73039992_73040056_+"; exonnum "4"; txlen "1528";
chr14	ENSEMBL_gcm37	exon	73039992	73040056	0.0366134908191855	+	.	gene_id "ENSMUSG00000115532.3"; transcript_id "ENSMUSG00000115532.3_tx_7"; exon_id "chr14_73039992_73040056_+"; exonnum "2"; txlen "2117";
chr14	HAVANA	exon	73045154	73045202	0	+	.	gene_id "ENSMUSG00000115532.3"; transcript_id "ENSMUST00000351945.1"; gene_type "lncRNA"; gene_name "Gm41206"; transcript_type "lncRNA"; transcript_name "Gm41206-205"; exon_number 1; exon_id "ENSMUSE00001692904.1"; level 2; mgi_id "MGI:5624091"; tag "TAGENE"; havana_gene "OTTMUSG00000069223.1";
chr14	HAVANA	exon	73045154	73045329	0	+	.	gene_id "ENSMUSG00000115532.3"; transcript_id "ENSMUST00000351946.1"; gene_type "lncRNA"; gene_name "Gm41206"; transcript_type "lncRNA"; transcript_name "Gm41206-206"; exon_number 1; exon_id "ENSMUSE00001692914.1"; level 2; mgi_id "MGI:5624091"; tag "TAGENE"; havana_gene "OTTMUSG00000069223.1";
chr14	HAVANA	transcript	73045154	73055135	0	+	.	gene_id "ENSMUSG00000115532.3"; transcript_id "ENSMUST00000351945.1"; gene_type "lncRNA"; gene_name "Gm41206"; transcript_type "lncRNA"; transcript_name "Gm41206-205"; level 2; mgi_id "MGI:5624091"; tag "TAGENE"; havana_gene "OTTMUSG00000069223.1";
chr14	HAVANA	transcript	73045154	73055135	0	+	.	gene_id "ENSMUSG00000115532.3"; transcript_id "ENSMUST00000351946.1"; gene_type "lncRNA"; gene_name "Gm41206"; transcript_type "lncRNA"; transcript_name "Gm41206-206"; level 2; mgi_id "MGI:5624091"; tag "TAGENE"; havana_gene "OTTMUSG00000069223.1";
chr14	sragcm37_es	exon	73048040	73048113	0.214329205643827	+	.	gene_id "ENSMUSG00000115532.3"; transcript_id "ENSMUSG00000115532.3_tx_4"; exon_id "chr14_73048040_73048113_+"; exonnum "1"; txlen "1074";
chr14	sragcm37_es	exon	73048040	73048113	0.0371105945551972	+	.	gene_id "ENSMUSG00000115532.3"; transcript_id "ENSMUSG00000115532.3_tx_5"; exon_id "chr14_73048040_73048113_+"; exonnum "1"; txlen "1020";
chr14	sragcm37_es	exon	73051157	73051208	0.0235962325717689	+	.	gene_id "ENSMUSG00000115532.3"; transcript_id "ENSMUSG00000115532.3_tx_8"; exon_id "chr14_73051157_73051208_+"; exonnum "1"; txlen "1052";
chr14	HAVANA	exon	73054577	73054683	0	+	.	gene_id "ENSMUSG00000115532.3"; transcript_id "ENSMUST00000351944.1"; gene_type "lncRNA"; gene_name "Gm41206"; transcript_type "lncRNA"; transcript_name "Gm41206-204"; exon_number 1; exon_id "ENSMUSE00001692918.1"; level 2; mgi_id "MGI:5624091"; tag "basic"; tag "TAGENE"; havana_gene "OTTMUSG00000069223.1";
chr14	ENSEMBL_gcm37	exon	73054577	73054683	0.0222623796748855	+	.	gene_id "ENSMUSG00000115532.3"; transcript_id "ENSMUSG00000115532.3_tx_9"; exon_id "chr14_73054577_73054683_+"; exonnum "1"; txlen "777";
chr14	HAVANA	transcript	73054577	73079592	0	+	.	gene_id "ENSMUSG00000115532.3"; transcript_id "ENSMUST00000351944.1"; gene_type "lncRNA"; gene_name "Gm41206"; transcript_type "lncRNA"; transcript_name "Gm41206-204"; level 2; mgi_id "MGI:5624091"; tag "basic"; tag "TAGENE"; havana_gene "OTTMUSG00000069223.1";
chr14	HAVANA	exon	73054905	73054958	0	+	.	gene_id "ENSMUSG00000115532.3"; transcript_id "ENSMUST00000351944.1"; gene_type "lncRNA"; gene_name "Gm41206"; transcript_type "lncRNA"; transcript_name "Gm41206-204"; exon_number 2; exon_id "ENSMUSE00001692928.1"; level 2; mgi_id "MGI:5624091"; tag "basic"; tag "TAGENE"; havana_gene "OTTMUSG00000069223.1";
chr14	ENSEMBL_gcm37	exon	73054905	73054958	0.0130294958897452	+	.	gene_id "ENSMUSG00000115532.3"; transcript_id "ENSMUSG00000115532.3_tx_10"; exon_id "chr14_73054905_73054958_+"; exonnum "3"; txlen "1318";
chr14	ENSEMBL_gcm37	exon	73054905	73054958	0.00946900624634107	+	.	gene_id "ENSMUSG00000115532.3"; transcript_id "ENSMUSG00000115532.3_tx_20"; exon_id "chr14_73054905_73054958_+"; exonnum "4"; txlen "1167";
chr14	ENSEMBL_gcm37	exon	73054905	73054958	0.00946900624634107	+	.	gene_id "ENSMUSG00000115532.3"; transcript_id "ENSMUSG00000115532.3_tx_21"; exon_id "chr14_73054905_73054958_+"; exonnum "4"; txlen "837";
chr14	ENSEMBL_gcm37	exon	73054905	73054958	0.214329205643827	+	.	gene_id "ENSMUSG00000115532.3"; transcript_id "ENSMUSG00000115532.3_tx_4"; exon_id "chr14_73054905_73054958_+"; exonnum "2"; txlen "1074";
chr14	ENSEMBL_gcm37	exon	73054905	73054958	0.0366134908191855	+	.	gene_id "ENSMUSG00000115532.3"; transcript_id "ENSMUSG00000115532.3_tx_6"; exon_id "chr14_73054905_73054958_+"; exonnum "2"; txlen "2052";
chr14	ENSEMBL_gcm37	exon	73054905	73054958	0.0366134908191855	+	.	gene_id "ENSMUSG00000115532.3"; transcript_id "ENSMUSG00000115532.3_tx_7"; exon_id "chr14_73054905_73054958_+"; exonnum "3"; txlen "2117";
chr14	ENSEMBL_gcm37	exon	73054905	73054958	0.0235962325717689	+	.	gene_id "ENSMUSG00000115532.3"; transcript_id "ENSMUSG00000115532.3_tx_8"; exon_id "chr14_73054905_73054958_+"; exonnum "2"; txlen "1052";
chr14	ENSEMBL_gcm37	exon	73054905	73054958	0.0222623796748855	+	.	gene_id "ENSMUSG00000115532.3"; transcript_id "ENSMUSG00000115532.3_tx_9"; exon_id "chr14_73054905_73054958_+"; exonnum "2"; txlen "777";
chr14	HAVANA	exon	73054905	73055135	0	+	.	gene_id "ENSMUSG00000115532.3"; transcript_id "ENSMUST00000351942.1"; gene_type "lncRNA"; gene_name "Gm41206"; transcript_type "lncRNA"; transcript_name "Gm41206-202"; exon_number 2; exon_id "ENSMUSE00001692913.1"; level 2; mgi_id "MGI:5624091"; tag "TAGENE"; havana_gene "OTTMUSG00000069223.1";
chr14	HAVANA	exon	73054905	73055135	0	+	.	gene_id "ENSMUSG00000115532.3"; transcript_id "ENSMUST00000351943.1"; gene_type "lncRNA"; gene_name "Gm41206"; transcript_type "lncRNA"; transcript_name "Gm41206-203"; exon_number 3; exon_id "ENSMUSE00001692913.1"; level 2; mgi_id "MGI:5624091"; tag "basic"; tag "TAGENE"; havana_gene "OTTMUSG00000069223.1";
chr14	HAVANA	exon	73054905	73055135	0	+	.	gene_id "ENSMUSG00000115532.3"; transcript_id "ENSMUST00000351945.1"; gene_type "lncRNA"; gene_name "Gm41206"; transcript_type "lncRNA"; transcript_name "Gm41206-205"; exon_number 2; exon_id "ENSMUSE00001692913.1"; level 2; mgi_id "MGI:5624091"; tag "TAGENE"; havana_gene "OTTMUSG00000069223.1";
chr14	HAVANA	exon	73054905	73055135	0	+	.	gene_id "ENSMUSG00000115532.3"; transcript_id "ENSMUST00000351946.1"; gene_type "lncRNA"; gene_name "Gm41206"; transcript_type "lncRNA"; transcript_name "Gm41206-206"; exon_number 2; exon_id "ENSMUSE00001692913.1"; level 2; mgi_id "MGI:5624091"; tag "TAGENE"; havana_gene "OTTMUSG00000069223.1";
chr14	sragcm37_ss	exon	73060651	73061266	0.00946900624634107	+	.	gene_id "ENSMUSG00000115532.3"; transcript_id "ENSMUSG00000115532.3_tx_21"; exon_id "chr14_73060651_73061266_+"; exonnum "5"; txlen "837";
chr14	sragcm37_ss	exon	73060651	73061266	0.0366134908191855	+	.	gene_id "ENSMUSG00000115532.3"; transcript_id "ENSMUSG00000115532.3_tx_6"; exon_id "chr14_73060651_73061266_+"; exonnum "3"; txlen "2052";
chr14	sragcm37_ss	exon	73060651	73061266	0.0366134908191855	+	.	gene_id "ENSMUSG00000115532.3"; transcript_id "ENSMUSG00000115532.3_tx_7"; exon_id "chr14_73060651_73061266_+"; exonnum "4"; txlen "2117";
chr14	sragcm37_ss	exon	73060651	73061266	0.0222623796748855	+	.	gene_id "ENSMUSG00000115532.3"; transcript_id "ENSMUSG00000115532.3_tx_9"; exon_id "chr14_73060651_73061266_+"; exonnum "3"; txlen "777";
chr14	HAVANA	exon	73078647	73079592	0	+	.	gene_id "ENSMUSG00000115532.3"; transcript_id "ENSMUST00000351944.1"; gene_type "lncRNA"; gene_name "Gm41206"; transcript_type "lncRNA"; transcript_name "Gm41206-204"; exon_number 3; exon_id "ENSMUSE00001692907.1"; level 2; mgi_id "MGI:5624091"; tag "basic"; tag "TAGENE"; havana_gene "OTTMUSG00000069223.1";
chr14	ENSEMBL_gcm37	exon	73078647	73079592	0.0130294958897452	+	.	gene_id "ENSMUSG00000115532.3"; transcript_id "ENSMUSG00000115532.3_tx_10"; exon_id "chr14_73078647_73079592_+"; exonnum "4"; txlen "1318";
chr14	ENSEMBL_gcm37	exon	73078647	73079592	0.00946900624634107	+	.	gene_id "ENSMUSG00000115532.3"; transcript_id "ENSMUSG00000115532.3_tx_20"; exon_id "chr14_73078647_73079592_+"; exonnum "5"; txlen "1167";
chr14	ENSEMBL_gcm37	exon	73078647	73079592	0.00946900624634107	+	.	gene_id "ENSMUSG00000115532.3"; transcript_id "ENSMUSG00000115532.3_tx_22"; exon_id "chr14_73078647_73079592_+"; exonnum "4"; txlen "1113";
chr14	ENSEMBL_gcm37	exon	73078647	73079592	0.214329205643827	+	.	gene_id "ENSMUSG00000115532.3"; transcript_id "ENSMUSG00000115532.3_tx_4"; exon_id "chr14_73078647_73079592_+"; exonnum "3"; txlen "1074";
chr14	ENSEMBL_gcm37	exon	73078647	73079592	0.0371105945551972	+	.	gene_id "ENSMUSG00000115532.3"; transcript_id "ENSMUSG00000115532.3_tx_5"; exon_id "chr14_73078647_73079592_+"; exonnum "2"; txlen "1020";
chr14	ENSEMBL_gcm37	exon	73078647	73079592	0.0235962325717689	+	.	gene_id "ENSMUSG00000115532.3"; transcript_id "ENSMUSG00000115532.3_tx_8"; exon_id "chr14_73078647_73079592_+"; exonnum "3"; txlen "1052";
chr14	HAVANA	exon	73089210	73089435	0	+	.	gene_id "ENSMUSG00000115532.3"; transcript_id "ENSMUST00000227565.3"; gene_type "lncRNA"; gene_name "Gm41206"; transcript_type "lncRNA"; transcript_name "Gm41206-201"; exon_number 3; exon_id "ENSMUSE00001692930.1"; level 2; mgi_id "MGI:5624091"; tag "RNA_Seq_supported_partial"; tag "basic"; tag "Ensembl_canonical"; tag "GENCODE_Primary"; tag "TAGENE"; havana_gene "OTTMUSG00000069223.1"; havana_transcript "OTTMUST00000167475.1";
chr14	ENSEMBL_gcm37	exon	73089210	73089435	0.00946900624634107	+	.	gene_id "ENSMUSG00000115532.3"; transcript_id "ENSMUSG00000115532.3_tx_16"; exon_id "chr14_73089210_73089435_+"; exonnum "4"; txlen "1085";
chr14	ENSEMBL_gcm37	exon	73089210	73089435	0.00946900624634107	+	.	gene_id "ENSMUSG00000115532.3"; transcript_id "ENSMUSG00000115532.3_tx_17"; exon_id "chr14_73089210_73089435_+"; exonnum "4"; txlen "966";
chr14	ENSEMBL_gcm37	exon	73089210	73089435	0.00946900624634107	+	.	gene_id "ENSMUSG00000115532.3"; transcript_id "ENSMUSG00000115532.3_tx_18"; exon_id "chr14_73089210_73089435_+"; exonnum "4"; txlen "1414";
chr14	ENSEMBL_gcm37	exon	73089210	73089435	0.00946900624634107	+	.	gene_id "ENSMUSG00000115532.3"; transcript_id "ENSMUSG00000115532.3_tx_19"; exon_id "chr14_73089210_73089435_+"; exonnum "4"; txlen "1295";
chr14	ENSEMBL_gcm37	exon	73089210	73089435	0.00799604971913246	+	.	gene_id "ENSMUSG00000115532.3"; transcript_id "ENSMUSG00000115532.3_tx_23"; exon_id "chr14_73089210_73089435_+"; exonnum "5"; txlen "1199";
chr14	ENSEMBL_gcm37	exon	73089210	73089435	0.00799604971913246	+	.	gene_id "ENSMUSG00000115532.3"; transcript_id "ENSMUSG00000115532.3_tx_24"; exon_id "chr14_73089210_73089435_+"; exonnum "5"; txlen "1528";
chr14	HAVANA	exon	73089272	73089435	0	+	.	gene_id "ENSMUSG00000115532.3"; transcript_id "ENSMUST00000351955.1"; gene_type "lncRNA"; gene_name "Gm41206"; transcript_type "lncRNA"; transcript_name "Gm41206-215"; exon_number 1; exon_id "ENSMUSE00001692919.1"; level 2; mgi_id "MGI:5624091"; tag "TAGENE"; havana_gene "OTTMUSG00000069223.1";
chr14	HAVANA	exon	73089272	73089718	0	+	.	gene_id "ENSMUSG00000115532.3"; transcript_id "ENSMUST00000351948.1"; gene_type "lncRNA"; gene_name "Gm41206"; transcript_type "lncRNA"; transcript_name "Gm41206-208"; exon_number 1; exon_id "ENSMUSE00001692912.1"; level 2; mgi_id "MGI:5624091"; tag "TAGENE"; havana_gene "OTTMUSG00000069223.1";
chr14	HAVANA	transcript	73089272	73093522	0	+	.	gene_id "ENSMUSG00000115532.3"; transcript_id "ENSMUST00000351955.1"; gene_type "lncRNA"; gene_name "Gm41206"; transcript_type "lncRNA"; transcript_name "Gm41206-215"; level 2; mgi_id "MGI:5624091"; tag "TAGENE"; havana_gene "OTTMUSG00000069223.1";
chr14	HAVANA	transcript	73089272	73097742	0	+	.	gene_id "ENSMUSG00000115532.3"; transcript_id "ENSMUST00000351948.1"; gene_type "lncRNA"; gene_name "Gm41206"; transcript_type "lncRNA"; transcript_name "Gm41206-208"; level 2; mgi_id "MGI:5624091"; tag "TAGENE"; havana_gene "OTTMUSG00000069223.1";
chr14	HAVANA	exon	73089274	73089435	0	+	.	gene_id "ENSMUSG00000115532.3"; transcript_id "ENSMUST00000351953.1"; gene_type "lncRNA"; gene_name "Gm41206"; transcript_type "lncRNA"; transcript_name "Gm41206-213"; exon_number 1; exon_id "ENSMUSE00001692922.1"; level 2; mgi_id "MGI:5624091"; tag "basic"; tag "TAGENE"; havana_gene "OTTMUSG00000069223.1";
chr14	HAVANA	transcript	73089274	73093858	0	+	.	gene_id "ENSMUSG00000115532.3"; transcript_id "ENSMUST00000351953.1"; gene_type "lncRNA"; gene_name "Gm41206"; transcript_type "lncRNA"; transcript_name "Gm41206-213"; level 2; mgi_id "MGI:5624091"; tag "basic"; tag "TAGENE"; havana_gene "OTTMUSG00000069223.1";
chr14	HAVANA	exon	73089279	73089435	0	+	.	gene_id "ENSMUSG00000115532.3"; transcript_id "ENSMUST00000351954.1"; gene_type "lncRNA"; gene_name "Gm41206"; transcript_type "lncRNA"; transcript_name "Gm41206-214"; exon_number 1; exon_id "ENSMUSE00001692903.1"; level 2; mgi_id "MGI:5624091"; tag "TAGENE"; havana_gene "OTTMUSG00000069223.1";
chr14	HAVANA	exon	73089279	73089718	0	+	.	gene_id "ENSMUSG00000115532.3"; transcript_id "ENSMUST00000351956.1"; gene_type "lncRNA"; gene_name "Gm41206"; transcript_type "lncRNA"; transcript_name "Gm41206-216"; exon_number 1; exon_id "ENSMUSE00001692917.1"; level 2; mgi_id "MGI:5624091"; tag "TAGENE"; havana_gene "OTTMUSG00000069223.1";
chr14	HAVANA	transcript	73089279	73093522	0	+	.	gene_id "ENSMUSG00000115532.3"; transcript_id "ENSMUST00000351956.1"; gene_type "lncRNA"; gene_name "Gm41206"; transcript_type "lncRNA"; transcript_name "Gm41206-216"; level 2; mgi_id "MGI:5624091"; tag "TAGENE"; havana_gene "OTTMUSG00000069223.1";
chr14	HAVANA	transcript	73089279	73093863	0	+	.	gene_id "ENSMUSG00000115532.3"; transcript_id "ENSMUST00000351954.1"; gene_type "lncRNA"; gene_name "Gm41206"; transcript_type "lncRNA"; transcript_name "Gm41206-214"; level 2; mgi_id "MGI:5624091"; tag "TAGENE"; havana_gene "OTTMUSG00000069223.1";
chr14	HAVANA	exon	73089287	73089435	0	+	.	gene_id "ENSMUSG00000115532.3"; transcript_id "ENSMUST00000351947.1"; gene_type "lncRNA"; gene_name "Gm41206"; transcript_type "lncRNA"; transcript_name "Gm41206-207"; exon_number 1; exon_id "ENSMUSE00001692925.1"; level 2; mgi_id "MGI:5624091"; tag "TAGENE"; havana_gene "OTTMUSG00000069223.1";
chr14	HAVANA	transcript	73089287	73097772	0	+	.	gene_id "ENSMUSG00000115532.3"; transcript_id "ENSMUST00000351947.1"; gene_type "lncRNA"; gene_name "Gm41206"; transcript_type "lncRNA"; transcript_name "Gm41206-207"; level 2; mgi_id "MGI:5624091"; tag "TAGENE"; havana_gene "OTTMUSG00000069223.1";
chr14	HAVANA	exon	73089292	73089718	0	+	.	gene_id "ENSMUSG00000115532.3"; transcript_id "ENSMUST00000351951.1"; gene_type "lncRNA"; gene_name "Gm41206"; transcript_type "lncRNA"; transcript_name "Gm41206-211"; exon_number 1; exon_id "ENSMUSE00001692908.1"; level 2; mgi_id "MGI:5624091"; tag "TAGENE"; havana_gene "OTTMUSG00000069223.1";
chr14	HAVANA	transcript	73089292	73094135	0	+	.	gene_id "ENSMUSG00000115532.3"; transcript_id "ENSMUST00000351951.1"; gene_type "lncRNA"; gene_name "Gm41206"; transcript_type "lncRNA"; transcript_name "Gm41206-211"; level 2; mgi_id "MGI:5624091"; tag "TAGENE"; havana_gene "OTTMUSG00000069223.1";
chr14	HAVANA	exon	73089313	73089435	0	+	.	gene_id "ENSMUSG00000115532.3"; transcript_id "ENSMUST00000351952.1"; gene_type "lncRNA"; gene_name "Gm41206"; transcript_type "lncRNA"; transcript_name "Gm41206-212"; exon_number 1; exon_id "ENSMUSE00001692927.1"; level 2; mgi_id "MGI:5624091"; tag "TAGENE"; havana_gene "OTTMUSG00000069223.1";
chr14	HAVANA	exon	73089313	73089435	0	+	.	gene_id "ENSMUSG00000115532.3"; transcript_id "ENSMUST00000351949.1"; gene_type "lncRNA"; gene_name "Gm41206"; transcript_type "lncRNA"; transcript_name "Gm41206-209"; exon_number 1; exon_id "ENSMUSE00001692927.1"; level 2; mgi_id "MGI:5624091"; tag "TAGENE"; havana_gene "OTTMUSG00000069223.1";
chr14	HAVANA	transcript	73089313	73094126	0	+	.	gene_id "ENSMUSG00000115532.3"; transcript_id "ENSMUST00000351952.1"; gene_type "lncRNA"; gene_name "Gm41206"; transcript_type "lncRNA"; transcript_name "Gm41206-212"; level 2; mgi_id "MGI:5624091"; tag "TAGENE"; havana_gene "OTTMUSG00000069223.1";
chr14	HAVANA	transcript	73089313	73097708	0	+	.	gene_id "ENSMUSG00000115532.3"; transcript_id "ENSMUST00000351949.1"; gene_type "lncRNA"; gene_name "Gm41206"; transcript_type "lncRNA"; transcript_name "Gm41206-209"; level 2; mgi_id "MGI:5624091"; tag "TAGENE"; havana_gene "OTTMUSG00000069223.1";
chr14	HAVANA	exon	73089318	73089435	0	+	.	gene_id "ENSMUSG00000115532.3"; transcript_id "ENSMUST00000351950.1"; gene_type "lncRNA"; gene_name "Gm41206"; transcript_type "lncRNA"; transcript_name "Gm41206-210"; exon_number 1; exon_id "ENSMUSE00001692906.1"; level 2; mgi_id "MGI:5624091"; tag "basic"; tag "TAGENE"; havana_gene "OTTMUSG00000069223.1";
chr14	HAVANA	transcript	73089318	73097708	0	+	.	gene_id "ENSMUSG00000115532.3"; transcript_id "ENSMUST00000351950.1"; gene_type "lncRNA"; gene_name "Gm41206"; transcript_type "lncRNA"; transcript_name "Gm41206-210"; level 2; mgi_id "MGI:5624091"; tag "basic"; tag "TAGENE"; havana_gene "OTTMUSG00000069223.1";
chr14	HAVANA	exon	73089600	73089718	0	+	.	gene_id "ENSMUSG00000115532.3"; transcript_id "ENSMUST00000351953.1"; gene_type "lncRNA"; gene_name "Gm41206"; transcript_type "lncRNA"; transcript_name "Gm41206-213"; exon_number 2; exon_id "ENSMUSE00001692910.1"; level 2; mgi_id "MGI:5624091"; tag "basic"; tag "TAGENE"; havana_gene "OTTMUSG00000069223.1";
chr14	HAVANA	exon	73089600	73089718	0	+	.	gene_id "ENSMUSG00000115532.3"; transcript_id "ENSMUST00000351947.1"; gene_type "lncRNA"; gene_name "Gm41206"; transcript_type "lncRNA"; transcript_name "Gm41206-207"; exon_number 2; exon_id "ENSMUSE00001692910.1"; level 2; mgi_id "MGI:5624091"; tag "TAGENE"; havana_gene "OTTMUSG00000069223.1";
chr14	HAVANA	exon	73089600	73089718	0	+	.	gene_id "ENSMUSG00000115532.3"; transcript_id "ENSMUST00000351952.1"; gene_type "lncRNA"; gene_name "Gm41206"; transcript_type "lncRNA"; transcript_name "Gm41206-212"; exon_number 2; exon_id "ENSMUSE00001692910.1"; level 2; mgi_id "MGI:5624091"; tag "TAGENE"; havana_gene "OTTMUSG00000069223.1";
chr14	ENSEMBL_gcm37	exon	73089600	73089718	0.00946900624634107	+	.	gene_id "ENSMUSG00000115532.3"; transcript_id "ENSMUSG00000115532.3_tx_16"; exon_id "chr14_73089600_73089718_+"; exonnum "5"; txlen "1085";
chr14	ENSEMBL_gcm37	exon	73089600	73089718	0.00946900624634107	+	.	gene_id "ENSMUSG00000115532.3"; transcript_id "ENSMUSG00000115532.3_tx_18"; exon_id "chr14_73089600_73089718_+"; exonnum "5"; txlen "1414";
chr14	ENSEMBL_gcm37	exon	73089600	73089718	0.00799604971913246	+	.	gene_id "ENSMUSG00000115532.3"; transcript_id "ENSMUSG00000115532.3_tx_23"; exon_id "chr14_73089600_73089718_+"; exonnum "6"; txlen "1199";
chr14	ENSEMBL_gcm37	exon	73089600	73089718	0.00799604971913246	+	.	gene_id "ENSMUSG00000115532.3"; transcript_id "ENSMUSG00000115532.3_tx_24"; exon_id "chr14_73089600_73089718_+"; exonnum "6"; txlen "1528";
chr14	HAVANA	exon	73090948	73091123	0	+	.	gene_id "ENSMUSG00000115532.3"; transcript_id "ENSMUST00000227565.3"; gene_type "lncRNA"; gene_name "Gm41206"; transcript_type "lncRNA"; transcript_name "Gm41206-201"; exon_number 4; exon_id "ENSMUSE00001428961.2"; level 2; mgi_id "MGI:5624091"; tag "RNA_Seq_supported_partial"; tag "basic"; tag "Ensembl_canonical"; tag "GENCODE_Primary"; tag "TAGENE"; havana_gene "OTTMUSG00000069223.1"; havana_transcript "OTTMUST00000167475.1";
chr14	HAVANA	exon	73090948	73091123	0	+	.	gene_id "ENSMUSG00000115532.3"; transcript_id "ENSMUST00000351955.1"; gene_type "lncRNA"; gene_name "Gm41206"; transcript_type "lncRNA"; transcript_name "Gm41206-215"; exon_number 2; exon_id "ENSMUSE00001428961.2"; level 2; mgi_id "MGI:5624091"; tag "TAGENE"; havana_gene "OTTMUSG00000069223.1";
chr14	HAVANA	exon	73090948	73091123	0	+	.	gene_id "ENSMUSG00000115532.3"; transcript_id "ENSMUST00000351948.1"; gene_type "lncRNA"; gene_name "Gm41206"; transcript_type "lncRNA"; transcript_name "Gm41206-208"; exon_number 2; exon_id "ENSMUSE00001428961.2"; level 2; mgi_id "MGI:5624091"; tag "TAGENE"; havana_gene "OTTMUSG00000069223.1";
chr14	HAVANA	exon	73090948	73091123	0	+	.	gene_id "ENSMUSG00000115532.3"; transcript_id "ENSMUST00000351953.1"; gene_type "lncRNA"; gene_name "Gm41206"; transcript_type "lncRNA"; transcript_name "Gm41206-213"; exon_number 3; exon_id "ENSMUSE00001428961.2"; level 2; mgi_id "MGI:5624091"; tag "basic"; tag "TAGENE"; havana_gene "OTTMUSG00000069223.1";
chr14	HAVANA	exon	73090948	73091123	0	+	.	gene_id "ENSMUSG00000115532.3"; transcript_id "ENSMUST00000351956.1"; gene_type "lncRNA"; gene_name "Gm41206"; transcript_type "lncRNA"; transcript_name "Gm41206-216"; exon_number 2; exon_id "ENSMUSE00001428961.2"; level 2; mgi_id "MGI:5624091"; tag "TAGENE"; havana_gene "OTTMUSG00000069223.1";
chr14	HAVANA	exon	73090948	73091123	0	+	.	gene_id "ENSMUSG00000115532.3"; transcript_id "ENSMUST00000351954.1"; gene_type "lncRNA"; gene_name "Gm41206"; transcript_type "lncRNA"; transcript_name "Gm41206-214"; exon_number 2; exon_id "ENSMUSE00001428961.2"; level 2; mgi_id "MGI:5624091"; tag "TAGENE"; havana_gene "OTTMUSG00000069223.1";
chr14	HAVANA	exon	73090948	73091123	0	+	.	gene_id "ENSMUSG00000115532.3"; transcript_id "ENSMUST00000351947.1"; gene_type "lncRNA"; gene_name "Gm41206"; transcript_type "lncRNA"; transcript_name "Gm41206-207"; exon_number 3; exon_id "ENSMUSE00001428961.2"; level 2; mgi_id "MGI:5624091"; tag "TAGENE"; havana_gene "OTTMUSG00000069223.1";
chr14	HAVANA	exon	73090948	73091123	0	+	.	gene_id "ENSMUSG00000115532.3"; transcript_id "ENSMUST00000351951.1"; gene_type "lncRNA"; gene_name "Gm41206"; transcript_type "lncRNA"; transcript_name "Gm41206-211"; exon_number 2; exon_id "ENSMUSE00001428961.2"; level 2; mgi_id "MGI:5624091"; tag "TAGENE"; havana_gene "OTTMUSG00000069223.1";
chr14	HAVANA	exon	73090948	73091123	0	+	.	gene_id "ENSMUSG00000115532.3"; transcript_id "ENSMUST00000351952.1"; gene_type "lncRNA"; gene_name "Gm41206"; transcript_type "lncRNA"; transcript_name "Gm41206-212"; exon_number 3; exon_id "ENSMUSE00001428961.2"; level 2; mgi_id "MGI:5624091"; tag "TAGENE"; havana_gene "OTTMUSG00000069223.1";
chr14	HAVANA	exon	73090948	73091123	0	+	.	gene_id "ENSMUSG00000115532.3"; transcript_id "ENSMUST00000351950.1"; gene_type "lncRNA"; gene_name "Gm41206"; transcript_type "lncRNA"; transcript_name "Gm41206-210"; exon_number 2; exon_id "ENSMUSE00001428961.2"; level 2; mgi_id "MGI:5624091"; tag "basic"; tag "TAGENE"; havana_gene "OTTMUSG00000069223.1";
chr14	ENSEMBL_gcm37	exon	73090948	73091123	0.00946900624634107	+	.	gene_id "ENSMUSG00000115532.3"; transcript_id "ENSMUSG00000115532.3_tx_16"; exon_id "chr14_73090948_73091123_+"; exonnum "6"; txlen "1085";
chr14	ENSEMBL_gcm37	exon	73090948	73091123	0.00946900624634107	+	.	gene_id "ENSMUSG00000115532.3"; transcript_id "ENSMUSG00000115532.3_tx_17"; exon_id "chr14_73090948_73091123_+"; exonnum "5"; txlen "966";
chr14	ENSEMBL_gcm37	exon	73090948	73091123	0.00946900624634107	+	.	gene_id "ENSMUSG00000115532.3"; transcript_id "ENSMUSG00000115532.3_tx_18"; exon_id "chr14_73090948_73091123_+"; exonnum "6"; txlen "1414";
chr14	ENSEMBL_gcm37	exon	73090948	73091123	0.00946900624634107	+	.	gene_id "ENSMUSG00000115532.3"; transcript_id "ENSMUSG00000115532.3_tx_19"; exon_id "chr14_73090948_73091123_+"; exonnum "5"; txlen "1295";
chr14	ENSEMBL_gcm37	exon	73090948	73091123	0.00799604971913246	+	.	gene_id "ENSMUSG00000115532.3"; transcript_id "ENSMUSG00000115532.3_tx_23"; exon_id "chr14_73090948_73091123_+"; exonnum "7"; txlen "1199";
chr14	ENSEMBL_gcm37	exon	73090948	73091123	0.00799604971913246	+	.	gene_id "ENSMUSG00000115532.3"; transcript_id "ENSMUSG00000115532.3_tx_24"; exon_id "chr14_73090948_73091123_+"; exonnum "7"; txlen "1528";
chr14	HAVANA	exon	73092837	73092971	0	+	.	gene_id "ENSMUSG00000115532.3"; transcript_id "ENSMUST00000227565.3"; gene_type "lncRNA"; gene_name "Gm41206"; transcript_type "lncRNA"; transcript_name "Gm41206-201"; exon_number 5; exon_id "ENSMUSE00001431494.2"; level 2; mgi_id "MGI:5624091"; tag "RNA_Seq_supported_partial"; tag "basic"; tag "Ensembl_canonical"; tag "GENCODE_Primary"; tag "TAGENE"; havana_gene "OTTMUSG00000069223.1"; havana_transcript "OTTMUST00000167475.1";
chr14	HAVANA	exon	73092837	73092971	0	+	.	gene_id "ENSMUSG00000115532.3"; transcript_id "ENSMUST00000351948.1"; gene_type "lncRNA"; gene_name "Gm41206"; transcript_type "lncRNA"; transcript_name "Gm41206-208"; exon_number 3; exon_id "ENSMUSE00001431494.2"; level 2; mgi_id "MGI:5624091"; tag "TAGENE"; havana_gene "OTTMUSG00000069223.1";
chr14	HAVANA	exon	73092837	73092971	0	+	.	gene_id "ENSMUSG00000115532.3"; transcript_id "ENSMUST00000351954.1"; gene_type "lncRNA"; gene_name "Gm41206"; transcript_type "lncRNA"; transcript_name "Gm41206-214"; exon_number 3; exon_id "ENSMUSE00001431494.2"; level 2; mgi_id "MGI:5624091"; tag "TAGENE"; havana_gene "OTTMUSG00000069223.1";
chr14	HAVANA	exon	73092837	73092971	0	+	.	gene_id "ENSMUSG00000115532.3"; transcript_id "ENSMUST00000351947.1"; gene_type "lncRNA"; gene_name "Gm41206"; transcript_type "lncRNA"; transcript_name "Gm41206-207"; exon_number 4; exon_id "ENSMUSE00001431494.2"; level 2; mgi_id "MGI:5624091"; tag "TAGENE"; havana_gene "OTTMUSG00000069223.1";
chr14	HAVANA	exon	73092837	73092971	0	+	.	gene_id "ENSMUSG00000115532.3"; transcript_id "ENSMUST00000351951.1"; gene_type "lncRNA"; gene_name "Gm41206"; transcript_type "lncRNA"; transcript_name "Gm41206-211"; exon_number 3; exon_id "ENSMUSE00001431494.2"; level 2; mgi_id "MGI:5624091"; tag "TAGENE"; havana_gene "OTTMUSG00000069223.1";
chr14	HAVANA	exon	73092837	73092971	0	+	.	gene_id "ENSMUSG00000115532.3"; transcript_id "ENSMUST00000351952.1"; gene_type "lncRNA"; gene_name "Gm41206"; transcript_type "lncRNA"; transcript_name "Gm41206-212"; exon_number 4; exon_id "ENSMUSE00001431494.2"; level 2; mgi_id "MGI:5624091"; tag "TAGENE"; havana_gene "OTTMUSG00000069223.1";
chr14	ENSEMBL_gcm37	exon	73092837	73092971	0.00946900624634107	+	.	gene_id "ENSMUSG00000115532.3"; transcript_id "ENSMUSG00000115532.3_tx_16"; exon_id "chr14_73092837_73092971_+"; exonnum "7"; txlen "1085";
chr14	ENSEMBL_gcm37	exon	73092837	73092971	0.00946900624634107	+	.	gene_id "ENSMUSG00000115532.3"; transcript_id "ENSMUSG00000115532.3_tx_17"; exon_id "chr14_73092837_73092971_+"; exonnum "6"; txlen "966";
chr14	ENSEMBL_gcm37	exon	73092837	73092971	0.00946900624634107	+	.	gene_id "ENSMUSG00000115532.3"; transcript_id "ENSMUSG00000115532.3_tx_18"; exon_id "chr14_73092837_73092971_+"; exonnum "7"; txlen "1414";
chr14	ENSEMBL_gcm37	exon	73092837	73092971	0.00946900624634107	+	.	gene_id "ENSMUSG00000115532.3"; transcript_id "ENSMUSG00000115532.3_tx_19"; exon_id "chr14_73092837_73092971_+"; exonnum "6"; txlen "1295";
chr14	ENSEMBL_gcm37	exon	73092837	73092971	0.00799604971913246	+	.	gene_id "ENSMUSG00000115532.3"; transcript_id "ENSMUSG00000115532.3_tx_23"; exon_id "chr14_73092837_73092971_+"; exonnum "8"; txlen "1199";
chr14	ENSEMBL_gcm37	exon	73092837	73092971	0.00799604971913246	+	.	gene_id "ENSMUSG00000115532.3"; transcript_id "ENSMUSG00000115532.3_tx_24"; exon_id "chr14_73092837_73092971_+"; exonnum "8"; txlen "1528";
chr14	HAVANA	exon	73092837	73093020	0	+	.	gene_id "ENSMUSG00000115532.3"; transcript_id "ENSMUST00000351950.1"; gene_type "lncRNA"; gene_name "Gm41206"; transcript_type "lncRNA"; transcript_name "Gm41206-210"; exon_number 3; exon_id "ENSMUSE00001692915.1"; level 2; mgi_id "MGI:5624091"; tag "basic"; tag "TAGENE"; havana_gene "OTTMUSG00000069223.1";
chr14	HAVANA	exon	73092837	73093522	0	+	.	gene_id "ENSMUSG00000115532.3"; transcript_id "ENSMUST00000351955.1"; gene_type "lncRNA"; gene_name "Gm41206"; transcript_type "lncRNA"; transcript_name "Gm41206-215"; exon_number 3; exon_id "ENSMUSE00001692924.1"; level 2; mgi_id "MGI:5624091"; tag "TAGENE"; havana_gene "OTTMUSG00000069223.1";
chr14	HAVANA	exon	73092837	73093522	0	+	.	gene_id "ENSMUSG00000115532.3"; transcript_id "ENSMUST00000351956.1"; gene_type "lncRNA"; gene_name "Gm41206"; transcript_type "lncRNA"; transcript_name "Gm41206-216"; exon_number 3; exon_id "ENSMUSE00001692924.1"; level 2; mgi_id "MGI:5624091"; tag "TAGENE"; havana_gene "OTTMUSG00000069223.1";
chr14	HAVANA	exon	73092837	73093858	0	+	.	gene_id "ENSMUSG00000115532.3"; transcript_id "ENSMUST00000351953.1"; gene_type "lncRNA"; gene_name "Gm41206"; transcript_type "lncRNA"; transcript_name "Gm41206-213"; exon_number 4; exon_id "ENSMUSE00001692905.1"; level 2; mgi_id "MGI:5624091"; tag "basic"; tag "TAGENE"; havana_gene "OTTMUSG00000069223.1";
chr14	HAVANA	exon	73093536	73093863	0	+	.	gene_id "ENSMUSG00000115532.3"; transcript_id "ENSMUST00000351954.1"; gene_type "lncRNA"; gene_name "Gm41206"; transcript_type "lncRNA"; transcript_name "Gm41206-214"; exon_number 4; exon_id "ENSMUSE00001692911.1"; level 2; mgi_id "MGI:5624091"; tag "TAGENE"; havana_gene "OTTMUSG00000069223.1";
chr14	HAVANA	exon	73093536	73094126	0	+	.	gene_id "ENSMUSG00000115532.3"; transcript_id "ENSMUST00000351952.1"; gene_type "lncRNA"; gene_name "Gm41206"; transcript_type "lncRNA"; transcript_name "Gm41206-212"; exon_number 5; exon_id "ENSMUSE00001692926.1"; level 2; mgi_id "MGI:5624091"; tag "TAGENE"; havana_gene "OTTMUSG00000069223.1";
chr14	ENSEMBL_gcm37	exon	73093536	73094126	0.00946900624634107	+	.	gene_id "ENSMUSG00000115532.3"; transcript_id "ENSMUSG00000115532.3_tx_18"; exon_id "chr14_73093536_73094126_+"; exonnum "8"; txlen "1414";
chr14	ENSEMBL_gcm37	exon	73093536	73094126	0.00946900624634107	+	.	gene_id "ENSMUSG00000115532.3"; transcript_id "ENSMUSG00000115532.3_tx_19"; exon_id "chr14_73093536_73094126_+"; exonnum "7"; txlen "1295";
chr14	ENSEMBL_gcm37	exon	73093536	73094126	0.00799604971913246	+	.	gene_id "ENSMUSG00000115532.3"; transcript_id "ENSMUSG00000115532.3_tx_24"; exon_id "chr14_73093536_73094126_+"; exonnum "9"; txlen "1528";
chr14	HAVANA	exon	73093536	73094135	0	+	.	gene_id "ENSMUSG00000115532.3"; transcript_id "ENSMUST00000351951.1"; gene_type "lncRNA"; gene_name "Gm41206"; transcript_type "lncRNA"; transcript_name "Gm41206-211"; exon_number 4; exon_id "ENSMUSE00001692929.1"; level 2; mgi_id "MGI:5624091"; tag "TAGENE"; havana_gene "OTTMUSG00000069223.1";
chr14	HAVANA	exon	73097481	73097708	0	+	.	gene_id "ENSMUSG00000115532.3"; transcript_id "ENSMUST00000351949.1"; gene_type "lncRNA"; gene_name "Gm41206"; transcript_type "lncRNA"; transcript_name "Gm41206-209"; exon_number 2; exon_id "ENSMUSE00001692923.1"; level 2; mgi_id "MGI:5624091"; tag "TAGENE"; havana_gene "OTTMUSG00000069223.1";
chr14	HAVANA	exon	73097481	73097708	0	+	.	gene_id "ENSMUSG00000115532.3"; transcript_id "ENSMUST00000351950.1"; gene_type "lncRNA"; gene_name "Gm41206"; transcript_type "lncRNA"; transcript_name "Gm41206-210"; exon_number 4; exon_id "ENSMUSE00001692923.1"; level 2; mgi_id "MGI:5624091"; tag "basic"; tag "TAGENE"; havana_gene "OTTMUSG00000069223.1";
chr14	HAVANA	exon	73097481	73097742	0	+	.	gene_id "ENSMUSG00000115532.3"; transcript_id "ENSMUST00000227565.3"; gene_type "lncRNA"; gene_name "Gm41206"; transcript_type "lncRNA"; transcript_name "Gm41206-201"; exon_number 6; exon_id "ENSMUSE00001692921.1"; level 2; mgi_id "MGI:5624091"; tag "RNA_Seq_supported_partial"; tag "basic"; tag "Ensembl_canonical"; tag "GENCODE_Primary"; tag "TAGENE"; havana_gene "OTTMUSG00000069223.1"; havana_transcript "OTTMUST00000167475.1";
chr14	HAVANA	exon	73097481	73097742	0	+	.	gene_id "ENSMUSG00000115532.3"; transcript_id "ENSMUST00000351948.1"; gene_type "lncRNA"; gene_name "Gm41206"; transcript_type "lncRNA"; transcript_name "Gm41206-208"; exon_number 4; exon_id "ENSMUSE00001692921.1"; level 2; mgi_id "MGI:5624091"; tag "TAGENE"; havana_gene "OTTMUSG00000069223.1";
chr14	ENSEMBL_gcm37	exon	73097481	73097742	0.00946900624634107	+	.	gene_id "ENSMUSG00000115532.3"; transcript_id "ENSMUSG00000115532.3_tx_16"; exon_id "chr14_73097481_73097742_+"; exonnum "8"; txlen "1085";
chr14	ENSEMBL_gcm37	exon	73097481	73097742	0.00946900624634107	+	.	gene_id "ENSMUSG00000115532.3"; transcript_id "ENSMUSG00000115532.3_tx_17"; exon_id "chr14_73097481_73097742_+"; exonnum "7"; txlen "966";
chr14	ENSEMBL_gcm37	exon	73097481	73097742	0.00799604971913246	+	.	gene_id "ENSMUSG00000115532.3"; transcript_id "ENSMUSG00000115532.3_tx_23"; exon_id "chr14_73097481_73097742_+"; exonnum "9"; txlen "1199";
chr14	HAVANA	exon	73097481	73097772	0	+	.	gene_id "ENSMUSG00000115532.3"; transcript_id "ENSMUST00000351947.1"; gene_type "lncRNA"; gene_name "Gm41206"; transcript_type "lncRNA"; transcript_name "Gm41206-207"; exon_number 5; exon_id "ENSMUSE00001692909.1"; level 2; mgi_id "MGI:5624091"; tag "TAGENE"; havana_gene "OTTMUSG00000069223.1";
chr14	HAVANA	gene	73139599	73140076	0	+	.	gene_id "ENSMUSG00000115475.2"; gene_type "processed_pseudogene"; gene_name "Gm49295"; level 2; mgi_id "MGI:6118788"; havana_gene "OTTMUSG00000069225.1";
chr14	HAVANA	transcript	73139599	73140076	0	+	.	gene_id "ENSMUSG00000115475.2"; transcript_id "ENSMUST00000228487.2"; gene_type "processed_pseudogene"; gene_name "Gm49295"; transcript_type "processed_pseudogene"; transcript_name "Gm49295-201"; level 2; mgi_id "MGI:6118788"; ont "PGO:0000004"; tag "basic"; tag "Ensembl_canonical"; tag "GENCODE_Primary"; havana_gene "OTTMUSG00000069225.1"; havana_transcript "OTTMUST00000167478.1";
chr14	HAVANA	exon	73139599	73140076	0	+	.	gene_id "ENSMUSG00000115475.2"; transcript_id "ENSMUST00000228487.2"; gene_type "processed_pseudogene"; gene_name "Gm49295"; transcript_type "processed_pseudogene"; transcript_name "Gm49295-201"; exon_number 1; exon_id "ENSMUSE00001434403.2"; level 2; mgi_id "MGI:6118788"; ont "PGO:0000004"; tag "basic"; tag "Ensembl_canonical"; tag "GENCODE_Primary"; havana_gene "OTTMUSG00000069225.1"; havana_transcript "OTTMUST00000167478.1";
chr14	sragcm37_es	exon	73177455	73177624	0.00257219331652276	+	.	gene_id "sragcm37_gene_14634"; transcript_id "sragcm37_gene_14634_tx_4"; exon_id "chr14_73177455_73177624_+"; exonnum "1"; txlen "792";
chr14	sragcm37_mid	exon	73219561	73219644	0.00596739052730926	+	.	gene_id "sragcm37_gene_14634"; transcript_id "sragcm37_gene_14634_tx_2"; exon_id "chr14_73219561_73219644_+"; exonnum "1"; txlen "704";
chr14	sragcm37_mid	exon	73219561	73219644	0.00257219331652276	+	.	gene_id "sragcm37_gene_14634"; transcript_id "sragcm37_gene_14634_tx_4"; exon_id "chr14_73219561_73219644_+"; exonnum "2"; txlen "792";
chr14	sragcm37_mid	exon	73219561	73219644	0.00152243975692132	+	.	gene_id "sragcm37_gene_14634"; transcript_id "sragcm37_gene_14634_tx_6"; exon_id "chr14_73219561_73219644_+"; exonnum "1"; txlen "647";
chr14	sragcm37_es	exon	73220261	73220426	0.00658789717386673	+	.	gene_id "sragcm37_gene_14634"; transcript_id "sragcm37_gene_14634_tx_1"; exon_id "chr14_73220261_73220426_+"; exonnum "1"; txlen "704";
chr14	sragcm37_es	exon	73220261	73220426	0.00190304969615165	+	.	gene_id "sragcm37_gene_14634"; transcript_id "sragcm37_gene_14634_tx_5"; exon_id "chr14_73220261_73220426_+"; exonnum "1"; txlen "729";
chr14	sragcm37_mid	exon	73220943	73221146	0.00596739052730926	+	.	gene_id "sragcm37_gene_14634"; transcript_id "sragcm37_gene_14634_tx_2"; exon_id "chr14_73220943_73221146_+"; exonnum "2"; txlen "704";
chr14	sragcm37_mid	exon	73221025	73221146	0.00658789717386673	+	.	gene_id "sragcm37_gene_14634"; transcript_id "sragcm37_gene_14634_tx_1"; exon_id "chr14_73221025_73221146_+"; exonnum "2"; txlen "704";
chr14	sragcm37_mid	exon	73221025	73221146	0.00257219331652276	+	.	gene_id "sragcm37_gene_14634"; transcript_id "sragcm37_gene_14634_tx_4"; exon_id "chr14_73221025_73221146_+"; exonnum "3"; txlen "792";
chr14	sragcm37_mid	exon	73221025	73221146	0.00190304969615165	+	.	gene_id "sragcm37_gene_14634"; transcript_id "sragcm37_gene_14634_tx_5"; exon_id "chr14_73221025_73221146_+"; exonnum "2"; txlen "729";
chr14	sragcm37_mid	exon	73221025	73221146	0.00152243975692132	+	.	gene_id "sragcm37_gene_14634"; transcript_id "sragcm37_gene_14634_tx_6"; exon_id "chr14_73221025_73221146_+"; exonnum "2"; txlen "647";
chr14	sragcm37_ss	exon	73221561	73221976	0.00658789717386673	+	.	gene_id "sragcm37_gene_14634"; transcript_id "sragcm37_gene_14634_tx_1"; exon_id "chr14_73221561_73221976_+"; exonnum "3"; txlen "704";
chr14	sragcm37_ss	exon	73221561	73221976	0.00596739052730926	+	.	gene_id "sragcm37_gene_14634"; transcript_id "sragcm37_gene_14634_tx_2"; exon_id "chr14_73221561_73221976_+"; exonnum "3"; txlen "704";
chr14	sragcm37_ss	exon	73221561	73221976	0.00257219331652276	+	.	gene_id "sragcm37_gene_14634"; transcript_id "sragcm37_gene_14634_tx_4"; exon_id "chr14_73221561_73221976_+"; exonnum "4"; txlen "792";
chr14	sragcm37_mid	exon	73235049	73235175	0.00190304969615165	+	.	gene_id "sragcm37_gene_14634"; transcript_id "sragcm37_gene_14634_tx_5"; exon_id "chr14_73235049_73235175_+"; exonnum "3"; txlen "729";
chr14	sragcm37_mid	exon	73235049	73235175	0.00152243975692132	+	.	gene_id "sragcm37_gene_14634"; transcript_id "sragcm37_gene_14634_tx_6"; exon_id "chr14_73235049_73235175_+"; exonnum "3"; txlen "647";
chr14	sragcm37_ss	exon	73235580	73235893	0.00190304969615165	+	.	gene_id "sragcm37_gene_14634"; transcript_id "sragcm37_gene_14634_tx_5"; exon_id "chr14_73235580_73235893_+"; exonnum "4"; txlen "729";
chr14	sragcm37_ss	exon	73235580	73235893	0.00152243975692132	+	.	gene_id "sragcm37_gene_14634"; transcript_id "sragcm37_gene_14634_tx_6"; exon_id "chr14_73235580_73235893_+"; exonnum "4"; txlen "647";
chr14	HAVANA	exon	73238730	73239010	0	+	.	gene_id "ENSMUSG00000139428.1"; transcript_id "ENSMUST00000353240.1"; gene_type "lncRNA"; gene_name "ENSMUSG00000139428"; transcript_type "lncRNA"; transcript_name "ENSMUST00000353240"; exon_number 1; exon_id "ENSMUSE00001695362.1"; level 2; tag "basic"; tag "Ensembl_canonical"; tag "GENCODE_Primary"; tag "TAGENE";
chr14	ENSEMBL_gcm37	exon	73238730	73239010	0.008920992532657	+	.	gene_id "ENSMUSG00000139428.1"; transcript_id "ENSMUSG00000139428.1_tx_27"; exon_id "chr14_73238730_73239010_+"; exonnum "1"; txlen "1048";
chr14	HAVANA	gene	73238730	73239940	0	+	.	gene_id "ENSMUSG00000139428.1"; gene_type "lncRNA"; gene_name "ENSMUSG00000139428"; level 2;
chr14	HAVANA	transcript	73238730	73239940	0	+	.	gene_id "ENSMUSG00000139428.1"; transcript_id "ENSMUST00000353240.1"; gene_type "lncRNA"; gene_name "ENSMUSG00000139428"; transcript_type "lncRNA"; transcript_name "ENSMUST00000353240"; level 2; tag "basic"; tag "Ensembl_canonical"; tag "GENCODE_Primary"; tag "TAGENE";
chr14	sragcm37_mid	exon	73239814	73239901	0.008920992532657	+	.	gene_id "ENSMUSG00000139428.1"; transcript_id "ENSMUSG00000139428.1_tx_27"; exon_id "chr14_73239814_73239901_+"; exonnum "2"; txlen "1048";
chr14	HAVANA	exon	73239814	73239940	0	+	.	gene_id "ENSMUSG00000139428.1"; transcript_id "ENSMUST00000353240.1"; gene_type "lncRNA"; gene_name "ENSMUSG00000139428"; transcript_type "lncRNA"; transcript_name "ENSMUST00000353240"; exon_number 2; exon_id "ENSMUSE00001695361.1"; level 2; tag "basic"; tag "Ensembl_canonical"; tag "GENCODE_Primary"; tag "TAGENE";
chr14	sragcm37_mid	exon	73242610	73242752	0.008920992532657	+	.	gene_id "ENSMUSG00000139428.1"; transcript_id "ENSMUSG00000139428.1_tx_27"; exon_id "chr14_73242610_73242752_+"; exonnum "3"; txlen "1048";
chr14	sragcm37_es	exon	73249499	73249561	0.0136201184103811	+	.	gene_id "ENSMUSG00000139428.1"; transcript_id "ENSMUSG00000139428.1_tx_26"; exon_id "chr14_73249499_73249561_+"; exonnum "1"; txlen "652";
chr14	sragcm37_mid	exon	73251497	73251652	0.0262715342101121	+	.	gene_id "ENSMUSG00000139428.1"; transcript_id "ENSMUSG00000139428.1_tx_11"; exon_id "chr14_73251497_73251652_+"; exonnum "1"; txlen "1587";
chr14	sragcm37_mid	exon	73251497	73251652	0.0213456215457161	+	.	gene_id "ENSMUSG00000139428.1"; transcript_id "ENSMUSG00000139428.1_tx_16"; exon_id "chr14_73251497_73251652_+"; exonnum "1"; txlen "1574";
chr14	sragcm37_mid	exon	73251497	73251652	0.0180616797694521	+	.	gene_id "ENSMUSG00000139428.1"; transcript_id "ENSMUSG00000139428.1_tx_21"; exon_id "chr14_73251497_73251652_+"; exonnum "1"; txlen "1682";
chr14	sragcm37_mid	exon	73251497	73251652	0.0180616797694521	+	.	gene_id "ENSMUSG00000139428.1"; transcript_id "ENSMUSG00000139428.1_tx_23"; exon_id "chr14_73251497_73251652_+"; exonnum "1"; txlen "1669";
chr14	sragcm37_mid	exon	73251497	73251652	0.0136201184103811	+	.	gene_id "ENSMUSG00000139428.1"; transcript_id "ENSMUSG00000139428.1_tx_26"; exon_id "chr14_73251497_73251652_+"; exonnum "2"; txlen "652";
chr14	sragcm37_mid	exon	73251497	73251652	0.0287344905423101	+	.	gene_id "ENSMUSG00000139428.1"; transcript_id "ENSMUSG00000139428.1_tx_7"; exon_id "chr14_73251497_73251652_+"; exonnum "1"; txlen "1481";
chr14	sragcm37_mid	exon	73251497	73251652	0.0287344905423101	+	.	gene_id "ENSMUSG00000139428.1"; transcript_id "ENSMUSG00000139428.1_tx_8"; exon_id "chr14_73251497_73251652_+"; exonnum "1"; txlen "1468";
chr14	sragcm37_es	exon	73251813	73251905	0.0558270101964882	+	.	gene_id "ENSMUSG00000139428.1"; transcript_id "ENSMUSG00000139428.1_tx_1"; exon_id "chr14_73251813_73251905_+"; exonnum "1"; txlen "1418";
chr14	sragcm37_es	exon	73251813	73251905	0.0262715342101121	+	.	gene_id "ENSMUSG00000139428.1"; transcript_id "ENSMUSG00000139428.1_tx_10"; exon_id "chr14_73251813_73251905_+"; exonnum "1"; txlen "1581";
chr14	sragcm37_es	exon	73251813	73251905	0.0228077696049032	+	.	gene_id "ENSMUSG00000139428.1"; transcript_id "ENSMUSG00000139428.1_tx_12"; exon_id "chr14_73251813_73251905_+"; exonnum "1"; txlen "629";
chr14	sragcm37_es	exon	73251813	73251905	0.0213456215457161	+	.	gene_id "ENSMUSG00000139428.1"; transcript_id "ENSMUSG00000139428.1_tx_13"; exon_id "chr14_73251813_73251905_+"; exonnum "1"; txlen "1568";
chr14	sragcm37_es	exon	73251813	73251905	0.0213456215457161	+	.	gene_id "ENSMUSG00000139428.1"; transcript_id "ENSMUSG00000139428.1_tx_14"; exon_id "chr14_73251813_73251905_+"; exonnum "1"; txlen "512";
chr14	sragcm37_es	exon	73251813	73251905	0.0213456215457161	+	.	gene_id "ENSMUSG00000139428.1"; transcript_id "ENSMUSG00000139428.1_tx_15"; exon_id "chr14_73251813_73251905_+"; exonnum "1"; txlen "1511";
chr14	sragcm37_es	exon	73251813	73251905	0.0180616797694521	+	.	gene_id "ENSMUSG00000139428.1"; transcript_id "ENSMUSG00000139428.1_tx_18"; exon_id "chr14_73251813_73251905_+"; exonnum "1"; txlen "1619";
chr14	sragcm37_es	exon	73251813	73251905	0.0180616797694521	+	.	gene_id "ENSMUSG00000139428.1"; transcript_id "ENSMUSG00000139428.1_tx_19"; exon_id "chr14_73251813_73251905_+"; exonnum "1"; txlen "1676";
chr14	sragcm37_es	exon	73251813	73251905	0.0410492722033001	+	.	gene_id "ENSMUSG00000139428.1"; transcript_id "ENSMUSG00000139428.1_tx_2"; exon_id "chr14_73251813_73251905_+"; exonnum "1"; txlen "1405";
chr14	sragcm37_es	exon	73251813	73251905	0.0180616797694521	+	.	gene_id "ENSMUSG00000139428.1"; transcript_id "ENSMUSG00000139428.1_tx_20"; exon_id "chr14_73251813_73251905_+"; exonnum "1"; txlen "1663";
chr14	sragcm37_es	exon	73251813	73251905	0.0180616797694521	+	.	gene_id "ENSMUSG00000139428.1"; transcript_id "ENSMUSG00000139428.1_tx_22"; exon_id "chr14_73251813_73251905_+"; exonnum "1"; txlen "1606";
chr14	sragcm37_es	exon	73251813	73251905	0.0151841459962926	+	.	gene_id "ENSMUSG00000139428.1"; transcript_id "ENSMUSG00000139428.1_tx_25"; exon_id "chr14_73251813_73251905_+"; exonnum "1"; txlen "686";
chr14	sragcm37_es	exon	73251813	73251905	0.0336604032067061	+	.	gene_id "ENSMUSG00000139428.1"; transcript_id "ENSMUSG00000139428.1_tx_4"; exon_id "chr14_73251813_73251905_+"; exonnum "1"; txlen "1475";
chr14	sragcm37_es	exon	73251813	73251905	0.0336604032067061	+	.	gene_id "ENSMUSG00000139428.1"; transcript_id "ENSMUSG00000139428.1_tx_5"; exon_id "chr14_73251813_73251905_+"; exonnum "1"; txlen "1462";
chr14	sragcm37_es	exon	73251813	73251905	0.0262715342101121	+	.	gene_id "ENSMUSG00000139428.1"; transcript_id "ENSMUSG00000139428.1_tx_9"; exon_id "chr14_73251813_73251905_+"; exonnum "1"; txlen "1524";
chr14	sragcm37_mid	exon	73252035	73252091	0.0262715342101121	+	.	gene_id "ENSMUSG00000139428.1"; transcript_id "ENSMUSG00000139428.1_tx_10"; exon_id "chr14_73252035_73252091_+"; exonnum "2"; txlen "1581";
chr14	sragcm37_mid	exon	73252035	73252091	0.0213456215457161	+	.	gene_id "ENSMUSG00000139428.1"; transcript_id "ENSMUSG00000139428.1_tx_13"; exon_id "chr14_73252035_73252091_+"; exonnum "2"; txlen "1568";
chr14	sragcm37_mid	exon	73252035	73252091	0.0213456215457161	+	.	gene_id "ENSMUSG00000139428.1"; transcript_id "ENSMUSG00000139428.1_tx_14"; exon_id "chr14_73252035_73252091_+"; exonnum "2"; txlen "512";
chr14	sragcm37_mid	exon	73252035	73252091	0.0180616797694521	+	.	gene_id "ENSMUSG00000139428.1"; transcript_id "ENSMUSG00000139428.1_tx_19"; exon_id "chr14_73252035_73252091_+"; exonnum "2"; txlen "1676";
chr14	sragcm37_mid	exon	73252035	73252091	0.0180616797694521	+	.	gene_id "ENSMUSG00000139428.1"; transcript_id "ENSMUSG00000139428.1_tx_20"; exon_id "chr14_73252035_73252091_+"; exonnum "2"; txlen "1663";
chr14	sragcm37_mid	exon	73252035	73252091	0.0151841459962926	+	.	gene_id "ENSMUSG00000139428.1"; transcript_id "ENSMUSG00000139428.1_tx_25"; exon_id "chr14_73252035_73252091_+"; exonnum "2"; txlen "686";
chr14	sragcm37_mid	exon	73252035	73252091	0.0336604032067061	+	.	gene_id "ENSMUSG00000139428.1"; transcript_id "ENSMUSG00000139428.1_tx_4"; exon_id "chr14_73252035_73252091_+"; exonnum "2"; txlen "1475";
chr14	sragcm37_mid	exon	73252035	73252091	0.0336604032067061	+	.	gene_id "ENSMUSG00000139428.1"; transcript_id "ENSMUSG00000139428.1_tx_5"; exon_id "chr14_73252035_73252091_+"; exonnum "2"; txlen "1462";
chr14	sragcm37_mid	exon	73253620	73253804	0.0558270101964882	+	.	gene_id "ENSMUSG00000139428.1"; transcript_id "ENSMUSG00000139428.1_tx_1"; exon_id "chr14_73253620_73253804_+"; exonnum "2"; txlen "1418";
chr14	sragcm37_mid	exon	73253620	73253804	0.0262715342101121	+	.	gene_id "ENSMUSG00000139428.1"; transcript_id "ENSMUSG00000139428.1_tx_10"; exon_id "chr14_73253620_73253804_+"; exonnum "3"; txlen "1581";
chr14	sragcm37_mid	exon	73253620	73253804	0.0262715342101121	+	.	gene_id "ENSMUSG00000139428.1"; transcript_id "ENSMUSG00000139428.1_tx_11"; exon_id "chr14_73253620_73253804_+"; exonnum "2"; txlen "1587";
chr14	sragcm37_mid	exon	73253620	73253804	0.0228077696049032	+	.	gene_id "ENSMUSG00000139428.1"; transcript_id "ENSMUSG00000139428.1_tx_12"; exon_id "chr14_73253620_73253804_+"; exonnum "2"; txlen "629";
chr14	sragcm37_mid	exon	73253620	73253804	0.0213456215457161	+	.	gene_id "ENSMUSG00000139428.1"; transcript_id "ENSMUSG00000139428.1_tx_13"; exon_id "chr14_73253620_73253804_+"; exonnum "3"; txlen "1568";
chr14	sragcm37_mid	exon	73253620	73253804	0.0213456215457161	+	.	gene_id "ENSMUSG00000139428.1"; transcript_id "ENSMUSG00000139428.1_tx_14"; exon_id "chr14_73253620_73253804_+"; exonnum "3"; txlen "512";
chr14	sragcm37_mid	exon	73253620	73253804	0.0213456215457161	+	.	gene_id "ENSMUSG00000139428.1"; transcript_id "ENSMUSG00000139428.1_tx_15"; exon_id "chr14_73253620_73253804_+"; exonnum "2"; txlen "1511";
chr14	sragcm37_mid	exon	73253620	73253804	0.0213456215457161	+	.	gene_id "ENSMUSG00000139428.1"; transcript_id "ENSMUSG00000139428.1_tx_16"; exon_id "chr14_73253620_73253804_+"; exonnum "2"; txlen "1574";
chr14	sragcm37_mid	exon	73253620	73253804	0.0180616797694521	+	.	gene_id "ENSMUSG00000139428.1"; transcript_id "ENSMUSG00000139428.1_tx_18"; exon_id "chr14_73253620_73253804_+"; exonnum "2"; txlen "1619";
chr14	sragcm37_mid	exon	73253620	73253804	0.0180616797694521	+	.	gene_id "ENSMUSG00000139428.1"; transcript_id "ENSMUSG00000139428.1_tx_19"; exon_id "chr14_73253620_73253804_+"; exonnum "3"; txlen "1676";
chr14	sragcm37_mid	exon	73253620	73253804	0.0410492722033001	+	.	gene_id "ENSMUSG00000139428.1"; transcript_id "ENSMUSG00000139428.1_tx_2"; exon_id "chr14_73253620_73253804_+"; exonnum "2"; txlen "1405";
chr14	sragcm37_mid	exon	73253620	73253804	0.0180616797694521	+	.	gene_id "ENSMUSG00000139428.1"; transcript_id "ENSMUSG00000139428.1_tx_20"; exon_id "chr14_73253620_73253804_+"; exonnum "3"; txlen "1663";
chr14	sragcm37_mid	exon	73253620	73253804	0.0180616797694521	+	.	gene_id "ENSMUSG00000139428.1"; transcript_id "ENSMUSG00000139428.1_tx_21"; exon_id "chr14_73253620_73253804_+"; exonnum "2"; txlen "1682";
chr14	sragcm37_mid	exon	73253620	73253804	0.0180616797694521	+	.	gene_id "ENSMUSG00000139428.1"; transcript_id "ENSMUSG00000139428.1_tx_22"; exon_id "chr14_73253620_73253804_+"; exonnum "2"; txlen "1606";
chr14	sragcm37_mid	exon	73253620	73253804	0.0180616797694521	+	.	gene_id "ENSMUSG00000139428.1"; transcript_id "ENSMUSG00000139428.1_tx_23"; exon_id "chr14_73253620_73253804_+"; exonnum "2"; txlen "1669";
chr14	sragcm37_mid	exon	73253620	73253804	0.0151841459962926	+	.	gene_id "ENSMUSG00000139428.1"; transcript_id "ENSMUSG00000139428.1_tx_25"; exon_id "chr14_73253620_73253804_+"; exonnum "3"; txlen "686";
chr14	sragcm37_mid	exon	73253620	73253804	0.0136201184103811	+	.	gene_id "ENSMUSG00000139428.1"; transcript_id "ENSMUSG00000139428.1_tx_26"; exon_id "chr14_73253620_73253804_+"; exonnum "3"; txlen "652";
chr14	sragcm37_mid	exon	73253620	73253804	0.008920992532657	+	.	gene_id "ENSMUSG00000139428.1"; transcript_id "ENSMUSG00000139428.1_tx_27"; exon_id "chr14_73253620_73253804_+"; exonnum "4"; txlen "1048";
chr14	sragcm37_mid	exon	73253620	73253804	0.0336604032067061	+	.	gene_id "ENSMUSG00000139428.1"; transcript_id "ENSMUSG00000139428.1_tx_4"; exon_id "chr14_73253620_73253804_+"; exonnum "3"; txlen "1475";
chr14	sragcm37_mid	exon	73253620	73253804	0.0336604032067061	+	.	gene_id "ENSMUSG00000139428.1"; transcript_id "ENSMUSG00000139428.1_tx_5"; exon_id "chr14_73253620_73253804_+"; exonnum "3"; txlen "1462";
chr14	sragcm37_mid	exon	73253620	73253804	0.0287344905423101	+	.	gene_id "ENSMUSG00000139428.1"; transcript_id "ENSMUSG00000139428.1_tx_7"; exon_id "chr14_73253620_73253804_+"; exonnum "2"; txlen "1481";
chr14	sragcm37_mid	exon	73253620	73253804	0.0287344905423101	+	.	gene_id "ENSMUSG00000139428.1"; transcript_id "ENSMUSG00000139428.1_tx_8"; exon_id "chr14_73253620_73253804_+"; exonnum "2"; txlen "1468";
chr14	sragcm37_mid	exon	73253620	73253804	0.0262715342101121	+	.	gene_id "ENSMUSG00000139428.1"; transcript_id "ENSMUSG00000139428.1_tx_9"; exon_id "chr14_73253620_73253804_+"; exonnum "2"; txlen "1524";
chr14	sragcm37_ss	exon	73255073	73255423	0.0228077696049032	+	.	gene_id "ENSMUSG00000139428.1"; transcript_id "ENSMUSG00000139428.1_tx_12"; exon_id "chr14_73255073_73255423_+"; exonnum "3"; txlen "629";
chr14	sragcm37_ss	exon	73255073	73255423	0.0151841459962926	+	.	gene_id "ENSMUSG00000139428.1"; transcript_id "ENSMUSG00000139428.1_tx_25"; exon_id "chr14_73255073_73255423_+"; exonnum "4"; txlen "686";
chr14	sragcm37_ss	exon	73255073	73255423	0.008920992532657	+	.	gene_id "ENSMUSG00000139428.1"; transcript_id "ENSMUSG00000139428.1_tx_27"; exon_id "chr14_73255073_73255423_+"; exonnum "5"; txlen "1048";
chr14	sragcm37_mid	exon	73256774	73256868	0.0180616797694521	+	.	gene_id "ENSMUSG00000139428.1"; transcript_id "ENSMUSG00000139428.1_tx_18"; exon_id "chr14_73256774_73256868_+"; exonnum "3"; txlen "1619";
chr14	sragcm37_mid	exon	73256774	73256868	0.0180616797694521	+	.	gene_id "ENSMUSG00000139428.1"; transcript_id "ENSMUSG00000139428.1_tx_19"; exon_id "chr14_73256774_73256868_+"; exonnum "4"; txlen "1676";
chr14	sragcm37_mid	exon	73256774	73256868	0.0180616797694521	+	.	gene_id "ENSMUSG00000139428.1"; transcript_id "ENSMUSG00000139428.1_tx_20"; exon_id "chr14_73256774_73256868_+"; exonnum "4"; txlen "1663";
chr14	sragcm37_mid	exon	73256774	73256868	0.0180616797694521	+	.	gene_id "ENSMUSG00000139428.1"; transcript_id "ENSMUSG00000139428.1_tx_21"; exon_id "chr14_73256774_73256868_+"; exonnum "3"; txlen "1682";
chr14	sragcm37_mid	exon	73256774	73256868	0.0180616797694521	+	.	gene_id "ENSMUSG00000139428.1"; transcript_id "ENSMUSG00000139428.1_tx_22"; exon_id "chr14_73256774_73256868_+"; exonnum "3"; txlen "1606";
chr14	sragcm37_mid	exon	73256774	73256868	0.0180616797694521	+	.	gene_id "ENSMUSG00000139428.1"; transcript_id "ENSMUSG00000139428.1_tx_23"; exon_id "chr14_73256774_73256868_+"; exonnum "3"; txlen "1669";
chr14	sragcm37_mid	exon	73258860	73258965	0.0262715342101121	+	.	gene_id "ENSMUSG00000139428.1"; transcript_id "ENSMUSG00000139428.1_tx_10"; exon_id "chr14_73258860_73258965_+"; exonnum "4"; txlen "1581";
chr14	sragcm37_mid	exon	73258860	73258965	0.0262715342101121	+	.	gene_id "ENSMUSG00000139428.1"; transcript_id "ENSMUSG00000139428.1_tx_11"; exon_id "chr14_73258860_73258965_+"; exonnum "3"; txlen "1587";
chr14	sragcm37_mid	exon	73258860	73258965	0.0213456215457161	+	.	gene_id "ENSMUSG00000139428.1"; transcript_id "ENSMUSG00000139428.1_tx_13"; exon_id "chr14_73258860_73258965_+"; exonnum "4"; txlen "1568";
chr14	sragcm37_mid	exon	73258860	73258965	0.0213456215457161	+	.	gene_id "ENSMUSG00000139428.1"; transcript_id "ENSMUSG00000139428.1_tx_15"; exon_id "chr14_73258860_73258965_+"; exonnum "3"; txlen "1511";
chr14	sragcm37_mid	exon	73258860	73258965	0.0213456215457161	+	.	gene_id "ENSMUSG00000139428.1"; transcript_id "ENSMUSG00000139428.1_tx_16"; exon_id "chr14_73258860_73258965_+"; exonnum "3"; txlen "1574";
chr14	sragcm37_mid	exon	73258860	73258965	0.0180616797694521	+	.	gene_id "ENSMUSG00000139428.1"; transcript_id "ENSMUSG00000139428.1_tx_18"; exon_id "chr14_73258860_73258965_+"; exonnum "4"; txlen "1619";
chr14	sragcm37_mid	exon	73258860	73258965	0.0180616797694521	+	.	gene_id "ENSMUSG00000139428.1"; transcript_id "ENSMUSG00000139428.1_tx_19"; exon_id "chr14_73258860_73258965_+"; exonnum "5"; txlen "1676";
chr14	sragcm37_mid	exon	73258860	73258965	0.0180616797694521	+	.	gene_id "ENSMUSG00000139428.1"; transcript_id "ENSMUSG00000139428.1_tx_20"; exon_id "chr14_73258860_73258965_+"; exonnum "5"; txlen "1663";
chr14	sragcm37_mid	exon	73258860	73258965	0.0180616797694521	+	.	gene_id "ENSMUSG00000139428.1"; transcript_id "ENSMUSG00000139428.1_tx_21"; exon_id "chr14_73258860_73258965_+"; exonnum "4"; txlen "1682";
chr14	sragcm37_mid	exon	73258860	73258965	0.0180616797694521	+	.	gene_id "ENSMUSG00000139428.1"; transcript_id "ENSMUSG00000139428.1_tx_22"; exon_id "chr14_73258860_73258965_+"; exonnum "4"; txlen "1606";
chr14	sragcm37_mid	exon	73258860	73258965	0.0180616797694521	+	.	gene_id "ENSMUSG00000139428.1"; transcript_id "ENSMUSG00000139428.1_tx_23"; exon_id "chr14_73258860_73258965_+"; exonnum "4"; txlen "1669";
chr14	sragcm37_mid	exon	73258860	73258965	0.0262715342101121	+	.	gene_id "ENSMUSG00000139428.1"; transcript_id "ENSMUSG00000139428.1_tx_9"; exon_id "chr14_73258860_73258965_+"; exonnum "3"; txlen "1524";
chr14	sragcm37_es	exon	73262734	73262959	0.01641970888132	+	.	gene_id "ENSMUSG00000139428.1"; transcript_id "ENSMUSG00000139428.1_tx_24"; exon_id "chr14_73262734_73262959_+"; exonnum "1"; txlen "1366";
chr14	sragcm37_ss	exon	73263078	73264217	0.0558270101964882	+	.	gene_id "ENSMUSG00000139428.1"; transcript_id "ENSMUSG00000139428.1_tx_1"; exon_id "chr14_73263078_73264217_+"; exonnum "3"; txlen "1418";
chr14	sragcm37_ss	exon	73263078	73264217	0.0262715342101121	+	.	gene_id "ENSMUSG00000139428.1"; transcript_id "ENSMUSG00000139428.1_tx_10"; exon_id "chr14_73263078_73264217_+"; exonnum "5"; txlen "1581";
chr14	sragcm37_ss	exon	73263078	73264217	0.0262715342101121	+	.	gene_id "ENSMUSG00000139428.1"; transcript_id "ENSMUSG00000139428.1_tx_11"; exon_id "chr14_73263078_73264217_+"; exonnum "4"; txlen "1587";
chr14	sragcm37_ss	exon	73263078	73264217	0.0180616797694521	+	.	gene_id "ENSMUSG00000139428.1"; transcript_id "ENSMUSG00000139428.1_tx_18"; exon_id "chr14_73263078_73264217_+"; exonnum "5"; txlen "1619";
chr14	sragcm37_ss	exon	73263078	73264217	0.0180616797694521	+	.	gene_id "ENSMUSG00000139428.1"; transcript_id "ENSMUSG00000139428.1_tx_19"; exon_id "chr14_73263078_73264217_+"; exonnum "6"; txlen "1676";
chr14	sragcm37_ss	exon	73263078	73264217	0.0180616797694521	+	.	gene_id "ENSMUSG00000139428.1"; transcript_id "ENSMUSG00000139428.1_tx_21"; exon_id "chr14_73263078_73264217_+"; exonnum "5"; txlen "1682";
chr14	sragcm37_ss	exon	73263078	73264217	0.01641970888132	+	.	gene_id "ENSMUSG00000139428.1"; transcript_id "ENSMUSG00000139428.1_tx_24"; exon_id "chr14_73263078_73264217_+"; exonnum "2"; txlen "1366";
chr14	sragcm37_ss	exon	73263078	73264217	0.0336604032067061	+	.	gene_id "ENSMUSG00000139428.1"; transcript_id "ENSMUSG00000139428.1_tx_4"; exon_id "chr14_73263078_73264217_+"; exonnum "4"; txlen "1475";
chr14	sragcm37_ss	exon	73263078	73264217	0.0287344905423101	+	.	gene_id "ENSMUSG00000139428.1"; transcript_id "ENSMUSG00000139428.1_tx_7"; exon_id "chr14_73263078_73264217_+"; exonnum "3"; txlen "1481";
chr14	sragcm37_ss	exon	73263078	73264217	0.0262715342101121	+	.	gene_id "ENSMUSG00000139428.1"; transcript_id "ENSMUSG00000139428.1_tx_9"; exon_id "chr14_73263078_73264217_+"; exonnum "4"; txlen "1524";
chr14	sragcm37_ss	exon	73263081	73264207	0.0213456215457161	+	.	gene_id "ENSMUSG00000139428.1"; transcript_id "ENSMUSG00000139428.1_tx_13"; exon_id "chr14_73263081_73264207_+"; exonnum "5"; txlen "1568";
chr14	sragcm37_ss	exon	73263081	73264207	0.0213456215457161	+	.	gene_id "ENSMUSG00000139428.1"; transcript_id "ENSMUSG00000139428.1_tx_15"; exon_id "chr14_73263081_73264207_+"; exonnum "4"; txlen "1511";
chr14	sragcm37_ss	exon	73263081	73264207	0.0213456215457161	+	.	gene_id "ENSMUSG00000139428.1"; transcript_id "ENSMUSG00000139428.1_tx_16"; exon_id "chr14_73263081_73264207_+"; exonnum "4"; txlen "1574";
chr14	sragcm37_ss	exon	73263081	73264207	0.0410492722033001	+	.	gene_id "ENSMUSG00000139428.1"; transcript_id "ENSMUSG00000139428.1_tx_2"; exon_id "chr14_73263081_73264207_+"; exonnum "3"; txlen "1405";
chr14	sragcm37_ss	exon	73263081	73264207	0.0180616797694521	+	.	gene_id "ENSMUSG00000139428.1"; transcript_id "ENSMUSG00000139428.1_tx_20"; exon_id "chr14_73263081_73264207_+"; exonnum "6"; txlen "1663";
chr14	sragcm37_ss	exon	73263081	73264207	0.0180616797694521	+	.	gene_id "ENSMUSG00000139428.1"; transcript_id "ENSMUSG00000139428.1_tx_22"; exon_id "chr14_73263081_73264207_+"; exonnum "5"; txlen "1606";
chr14	sragcm37_ss	exon	73263081	73264207	0.0180616797694521	+	.	gene_id "ENSMUSG00000139428.1"; transcript_id "ENSMUSG00000139428.1_tx_23"; exon_id "chr14_73263081_73264207_+"; exonnum "5"; txlen "1669";
chr14	sragcm37_ss	exon	73263081	73264207	0.0336604032067061	+	.	gene_id "ENSMUSG00000139428.1"; transcript_id "ENSMUSG00000139428.1_tx_5"; exon_id "chr14_73263081_73264207_+"; exonnum "4"; txlen "1462";
chr14	sragcm37_ss	exon	73263081	73264207	0.0287344905423101	+	.	gene_id "ENSMUSG00000139428.1"; transcript_id "ENSMUSG00000139428.1_tx_8"; exon_id "chr14_73263081_73264207_+"; exonnum "3"; txlen "1468";
chr14	sragcm37_es	exon	73279720	73280340	0.0373632302751508	+	.	gene_id "ENSMUSG00000139428.1"; transcript_id "ENSMUSG00000139428.1_tx_3"; exon_id "chr14_73279720_73280340_+"; exonnum "1"; txlen "738";
chr14	sragcm37_mid	exon	73280434	73280550	0.0213456215457161	+	.	gene_id "ENSMUSG00000139428.1"; transcript_id "ENSMUSG00000139428.1_tx_14"; exon_id "chr14_73280434_73280550_+"; exonnum "4"; txlen "512";
chr14	sragcm37_mid	exon	73280434	73280550	0.0136201184103811	+	.	gene_id "ENSMUSG00000139428.1"; transcript_id "ENSMUSG00000139428.1_tx_26"; exon_id "chr14_73280434_73280550_+"; exonnum "4"; txlen "652";
chr14	sragcm37_mid	exon	73280434	73280550	0.0373632302751508	+	.	gene_id "ENSMUSG00000139428.1"; transcript_id "ENSMUSG00000139428.1_tx_3"; exon_id "chr14_73280434_73280550_+"; exonnum "2"; txlen "738";
chr14	sragcm37_mid	exon	73282525	73282584	0.0213456215457161	+	.	gene_id "ENSMUSG00000139428.1"; transcript_id "ENSMUSG00000139428.1_tx_14"; exon_id "chr14_73282525_73282584_+"; exonnum "5"; txlen "512";
chr14	sragcm37_mid	exon	73282525	73282584	0.0136201184103811	+	.	gene_id "ENSMUSG00000139428.1"; transcript_id "ENSMUSG00000139428.1_tx_26"; exon_id "chr14_73282525_73282584_+"; exonnum "5"; txlen "652";
chr14	sragcm37_ss	exon	73287357	73287427	0.0136201184103811	+	.	gene_id "ENSMUSG00000139428.1"; transcript_id "ENSMUSG00000139428.1_tx_26"; exon_id "chr14_73287357_73287427_+"; exonnum "6"; txlen "652";
chr14	sragcm37_es	exon	73337361	73337642	0.00477759897702885	+	.	gene_id "ENSMUSG00000120611.2"; transcript_id "ENSMUSG00000120611.2_tx_5"; exon_id "chr14_73337361_73337642_+"; exonnum "1"; txlen "987";
chr14	HAVANA	transcript	73344727	73345535	0	+	.	gene_id "ENSMUSG00000120611.2"; transcript_id "ENSMUST00000244577.2"; gene_type "lncRNA"; gene_name "Gm56757"; transcript_type "lncRNA"; transcript_name "Gm56757-201"; level 2; mgi_id "MGI:7337427"; tag "basic"; tag "TAGENE";
chr14	HAVANA	exon	73344727	73345535	0	+	.	gene_id "ENSMUSG00000120611.2"; transcript_id "ENSMUST00000244577.2"; gene_type "lncRNA"; gene_name "Gm56757"; transcript_type "lncRNA"; transcript_name "Gm56757-201"; exon_number 1; exon_id "ENSMUSE00001672020.1"; level 2; mgi_id "MGI:7337427"; tag "basic"; tag "TAGENE";
chr14	HAVANA	gene	73344727	73347918	0	+	.	gene_id "ENSMUSG00000120611.2"; gene_type "lncRNA"; gene_name "Gm56757"; level 2; mgi_id "MGI:7337427";
chr14	HAVANA	exon	73344729	73344828	0	+	.	gene_id "ENSMUSG00000120611.2"; transcript_id "ENSMUST00000341103.1"; gene_type "lncRNA"; gene_name "Gm56757"; transcript_type "lncRNA"; transcript_name "Gm56757-202"; exon_number 1; exon_id "ENSMUSE00001672025.1"; level 2; mgi_id "MGI:7337427"; tag "basic"; tag "Ensembl_canonical"; tag "GENCODE_Primary"; tag "TAGENE";
chr14	HAVANA	transcript	73344729	73347918	0	+	.	gene_id "ENSMUSG00000120611.2"; transcript_id "ENSMUST00000341103.1"; gene_type "lncRNA"; gene_name "Gm56757"; transcript_type "lncRNA"; transcript_name "Gm56757-202"; level 2; mgi_id "MGI:7337427"; tag "basic"; tag "Ensembl_canonical"; tag "GENCODE_Primary"; tag "TAGENE";
chr14	HAVANA	exon	73344732	73344828	0	+	.	gene_id "ENSMUSG00000120611.2"; transcript_id "ENSMUST00000341104.1"; gene_type "lncRNA"; gene_name "Gm56757"; transcript_type "lncRNA"; transcript_name "Gm56757-203"; exon_number 1; exon_id "ENSMUSE00001672027.1"; level 2; mgi_id "MGI:7337427"; tag "TAGENE";
chr14	HAVANA	transcript	73344732	73347915	0	+	.	gene_id "ENSMUSG00000120611.2"; transcript_id "ENSMUST00000341104.1"; gene_type "lncRNA"; gene_name "Gm56757"; transcript_type "lncRNA"; transcript_name "Gm56757-203"; level 2; mgi_id "MGI:7337427"; tag "TAGENE";
chr14	HAVANA	exon	73344751	73344828	0	+	.	gene_id "ENSMUSG00000120611.2"; transcript_id "ENSMUST00000341107.1"; gene_type "lncRNA"; gene_name "Gm56757"; transcript_type "lncRNA"; transcript_name "Gm56757-206"; exon_number 1; exon_id "ENSMUSE00001672022.1"; level 2; mgi_id "MGI:7337427"; tag "basic"; tag "TAGENE";
chr14	HAVANA	exon	73344751	73344828	0	+	.	gene_id "ENSMUSG00000120611.2"; transcript_id "ENSMUST00000341105.1"; gene_type "lncRNA"; gene_name "Gm56757"; transcript_type "lncRNA"; transcript_name "Gm56757-204"; exon_number 1; exon_id "ENSMUSE00001672022.1"; level 2; mgi_id "MGI:7337427"; tag "basic"; tag "TAGENE";
chr14	HAVANA	exon	73344751	73344963	0	+	.	gene_id "ENSMUSG00000120611.2"; transcript_id "ENSMUST00000341106.1"; gene_type "lncRNA"; gene_name "Gm56757"; transcript_type "lncRNA"; transcript_name "Gm56757-205"; exon_number 1; exon_id "ENSMUSE00001672017.1"; level 2; mgi_id "MGI:7337427"; tag "basic"; tag "TAGENE";
chr14	HAVANA	transcript	73344751	73347915	0	+	.	gene_id "ENSMUSG00000120611.2"; transcript_id "ENSMUST00000341107.1"; gene_type "lncRNA"; gene_name "Gm56757"; transcript_type "lncRNA"; transcript_name "Gm56757-206"; level 2; mgi_id "MGI:7337427"; tag "basic"; tag "TAGENE";
chr14	HAVANA	transcript	73344751	73347918	0	+	.	gene_id "ENSMUSG00000120611.2"; transcript_id "ENSMUST00000341105.1"; gene_type "lncRNA"; gene_name "Gm56757"; transcript_type "lncRNA"; transcript_name "Gm56757-204"; level 2; mgi_id "MGI:7337427"; tag "basic"; tag "TAGENE";
chr14	HAVANA	transcript	73344751	73347918	0	+	.	gene_id "ENSMUSG00000120611.2"; transcript_id "ENSMUST00000341106.1"; gene_type "lncRNA"; gene_name "Gm56757"; transcript_type "lncRNA"; transcript_name "Gm56757-205"; level 2; mgi_id "MGI:7337427"; tag "basic"; tag "TAGENE";
chr14	HAVANA	exon	73345686	73345777	0	+	.	gene_id "ENSMUSG00000120611.2"; transcript_id "ENSMUST00000341108.1"; gene_type "lncRNA"; gene_name "Gm56757"; transcript_type "lncRNA"; transcript_name "Gm56757-207"; exon_number 1; exon_id "ENSMUSE00001672018.1"; level 2; mgi_id "MGI:7337427"; tag "basic"; tag "TAGENE";
chr14	HAVANA	transcript	73345686	73347918	0	+	.	gene_id "ENSMUSG00000120611.2"; transcript_id "ENSMUST00000341108.1"; gene_type "lncRNA"; gene_name "Gm56757"; transcript_type "lncRNA"; transcript_name "Gm56757-207"; level 2; mgi_id "MGI:7337427"; tag "basic"; tag "TAGENE";
chr14	HAVANA	transcript	73345700	73346037	0	+	.	gene_id "ENSMUSG00000120611.2"; transcript_id "ENSMUST00000341109.1"; gene_type "lncRNA"; gene_name "Gm56757"; transcript_type "lncRNA"; transcript_name "Gm56757-208"; level 2; mgi_id "MGI:7337427"; tag "TAGENE";
chr14	HAVANA	exon	73345700	73346037	0	+	.	gene_id "ENSMUSG00000120611.2"; transcript_id "ENSMUST00000341109.1"; gene_type "lncRNA"; gene_name "Gm56757"; transcript_type "lncRNA"; transcript_name "Gm56757-208"; exon_number 1; exon_id "ENSMUSE00001672019.1"; level 2; mgi_id "MGI:7337427"; tag "TAGENE";
chr14	HAVANA	exon	73345701	73345777	0	+	.	gene_id "ENSMUSG00000120611.2"; transcript_id "ENSMUST00000341107.1"; gene_type "lncRNA"; gene_name "Gm56757"; transcript_type "lncRNA"; transcript_name "Gm56757-206"; exon_number 2; exon_id "ENSMUSE00001672024.1"; level 2; mgi_id "MGI:7337427"; tag "basic"; tag "TAGENE";
chr14	HAVANA	exon	73345971	73346116	0	+	.	gene_id "ENSMUSG00000120611.2"; transcript_id "ENSMUST00000341103.1"; gene_type "lncRNA"; gene_name "Gm56757"; transcript_type "lncRNA"; transcript_name "Gm56757-202"; exon_number 2; exon_id "ENSMUSE00001672023.1"; level 2; mgi_id "MGI:7337427"; tag "basic"; tag "Ensembl_canonical"; tag "GENCODE_Primary"; tag "TAGENE";
chr14	HAVANA	exon	73345971	73346116	0	+	.	gene_id "ENSMUSG00000120611.2"; transcript_id "ENSMUST00000341105.1"; gene_type "lncRNA"; gene_name "Gm56757"; transcript_type "lncRNA"; transcript_name "Gm56757-204"; exon_number 2; exon_id "ENSMUSE00001672023.1"; level 2; mgi_id "MGI:7337427"; tag "basic"; tag "TAGENE";
chr14	HAVANA	exon	73345971	73346116	0	+	.	gene_id "ENSMUSG00000120611.2"; transcript_id "ENSMUST00000341106.1"; gene_type "lncRNA"; gene_name "Gm56757"; transcript_type "lncRNA"; transcript_name "Gm56757-205"; exon_number 2; exon_id "ENSMUSE00001672023.1"; level 2; mgi_id "MGI:7337427"; tag "basic"; tag "TAGENE";
chr14	HAVANA	exon	73345971	73346116	0	+	.	gene_id "ENSMUSG00000120611.2"; transcript_id "ENSMUST00000341108.1"; gene_type "lncRNA"; gene_name "Gm56757"; transcript_type "lncRNA"; transcript_name "Gm56757-207"; exon_number 2; exon_id "ENSMUSE00001672023.1"; level 2; mgi_id "MGI:7337427"; tag "basic"; tag "TAGENE";
chr14	HAVANA	exon	73347059	73347918	0	+	.	gene_id "ENSMUSG00000120611.2"; transcript_id "ENSMUST00000341105.1"; gene_type "lncRNA"; gene_name "Gm56757"; transcript_type "lncRNA"; transcript_name "Gm56757-204"; exon_number 3; exon_id "ENSMUSE00001672021.1"; level 2; mgi_id "MGI:7337427"; tag "basic"; tag "TAGENE";
chr14	HAVANA	exon	73347211	73347915	0	+	.	gene_id "ENSMUSG00000120611.2"; transcript_id "ENSMUST00000341104.1"; gene_type "lncRNA"; gene_name "Gm56757"; transcript_type "lncRNA"; transcript_name "Gm56757-203"; exon_number 2; exon_id "ENSMUSE00001672016.1"; level 2; mgi_id "MGI:7337427"; tag "TAGENE";
chr14	HAVANA	exon	73347211	73347915	0	+	.	gene_id "ENSMUSG00000120611.2"; transcript_id "ENSMUST00000341107.1"; gene_type "lncRNA"; gene_name "Gm56757"; transcript_type "lncRNA"; transcript_name "Gm56757-206"; exon_number 3; exon_id "ENSMUSE00001672016.1"; level 2; mgi_id "MGI:7337427"; tag "basic"; tag "TAGENE";
chr14	ENSEMBL_gcm37	exon	73347211	73347915	0.00477759897702885	+	.	gene_id "ENSMUSG00000120611.2"; transcript_id "ENSMUSG00000120611.2_tx_5"; exon_id "chr14_73347211_73347915_+"; exonnum "2"; txlen "987";
chr14	HAVANA	exon	73347211	73347918	0	+	.	gene_id "ENSMUSG00000120611.2"; transcript_id "ENSMUST00000341103.1"; gene_type "lncRNA"; gene_name "Gm56757"; transcript_type "lncRNA"; transcript_name "Gm56757-202"; exon_number 3; exon_id "ENSMUSE00001672026.1"; level 2; mgi_id "MGI:7337427"; tag "basic"; tag "Ensembl_canonical"; tag "GENCODE_Primary"; tag "TAGENE";
chr14	HAVANA	exon	73347211	73347918	0	+	.	gene_id "ENSMUSG00000120611.2"; transcript_id "ENSMUST00000341106.1"; gene_type "lncRNA"; gene_name "Gm56757"; transcript_type "lncRNA"; transcript_name "Gm56757-205"; exon_number 3; exon_id "ENSMUSE00001672026.1"; level 2; mgi_id "MGI:7337427"; tag "basic"; tag "TAGENE";
chr14	HAVANA	exon	73347211	73347918	0	+	.	gene_id "ENSMUSG00000120611.2"; transcript_id "ENSMUST00000341108.1"; gene_type "lncRNA"; gene_name "Gm56757"; transcript_type "lncRNA"; transcript_name "Gm56757-207"; exon_number 3; exon_id "ENSMUSE00001672026.1"; level 2; mgi_id "MGI:7337427"; tag "basic"; tag "TAGENE";
chr14	HAVANA	exon	73360477	73360572	0	+	.	gene_id "ENSMUSG00000022106.15"; transcript_id "ENSMUST00000163339.8"; gene_type "protein_coding"; gene_name "Rcbtb2"; transcript_type "protein_coding"; transcript_name "Rcbtb2-203"; exon_number 1; exon_id "ENSMUSE00000873619.2"; level 2; protein_id "ENSMUSP00000131374.2"; transcript_support_level "3"; mgi_id "MGI:1917200"; tag "alternative_5_UTR"; tag "mRNA_end_NF"; tag "cds_end_NF"; havana_gene "OTTMUSG00000036135.1"; havana_transcript "OTTMUST00000092881.1";
chr14	HAVANA	UTR	73360477	73360572	0	+	.	gene_id "ENSMUSG00000022106.15"; transcript_id "ENSMUST00000163339.8"; gene_type "protein_coding"; gene_name "Rcbtb2"; transcript_type "protein_coding"; transcript_name "Rcbtb2-203"; exon_number 1; exon_id "ENSMUSE00000873619.2"; level 2; protein_id "ENSMUSP00000131374.2"; transcript_support_level "3"; mgi_id "MGI:1917200"; tag "alternative_5_UTR"; tag "mRNA_end_NF"; tag "cds_end_NF"; havana_gene "OTTMUSG00000036135.1"; havana_transcript "OTTMUST00000092881.1";
chr14	HAVANA	transcript	73360477	73399426	0	+	.	gene_id "ENSMUSG00000022106.15"; transcript_id "ENSMUST00000163339.8"; gene_type "protein_coding"; gene_name "Rcbtb2"; transcript_type "protein_coding"; transcript_name "Rcbtb2-203"; level 2; protein_id "ENSMUSP00000131374.2"; transcript_support_level "3"; mgi_id "MGI:1917200"; tag "alternative_5_UTR"; tag "mRNA_end_NF"; tag "cds_end_NF"; havana_gene "OTTMUSG00000036135.1"; havana_transcript "OTTMUST00000092881.1";
chr14	HAVANA	gene	73360477	73445283	0	+	.	gene_id "ENSMUSG00000022106.15"; gene_type "protein_coding"; gene_name "Rcbtb2"; level 2; mgi_id "MGI:1917200"; havana_gene "OTTMUSG00000036135.1";
chr14	HAVANA	exon	73376208	73376540	0	+	.	gene_id "ENSMUSG00000022106.15"; transcript_id "ENSMUST00000163650.8"; gene_type "protein_coding"; gene_name "Rcbtb2"; transcript_type "retained_intron"; transcript_name "Rcbtb2-206"; exon_number 1; exon_id "ENSMUSE00000884754.2"; level 2; transcript_support_level "3"; mgi_id "MGI:1917200"; havana_gene "OTTMUSG00000036135.1"; havana_transcript "OTTMUST00000092882.1";
chr14	HAVANA	exon	73376208	73376540	0	+	.	gene_id "ENSMUSG00000022106.15"; transcript_id "ENSMUST00000171070.8"; gene_type "protein_coding"; gene_name "Rcbtb2"; transcript_type "protein_coding"; transcript_name "Rcbtb2-224"; exon_number 1; exon_id "ENSMUSE00000884754.2"; level 2; protein_id "ENSMUSP00000132723.2"; transcript_support_level "5"; mgi_id "MGI:1917200"; tag "alternative_5_UTR"; tag "mRNA_end_NF"; tag "cds_end_NF"; havana_gene "OTTMUSG00000036135.1"; havana_transcript "OTTMUST00000092883.1";
chr14	HAVANA	UTR	73376208	73376540	0	+	.	gene_id "ENSMUSG00000022106.15"; transcript_id "ENSMUST00000171070.8"; gene_type "protein_coding"; gene_name "Rcbtb2"; transcript_type "protein_coding"; transcript_name "Rcbtb2-224"; exon_number 1; exon_id "ENSMUSE00000884754.2"; level 2; protein_id "ENSMUSP00000132723.2"; transcript_support_level "5"; mgi_id "MGI:1917200"; tag "alternative_5_UTR"; tag "mRNA_end_NF"; tag "cds_end_NF"; havana_gene "OTTMUSG00000036135.1"; havana_transcript "OTTMUST00000092883.1";
chr14	HAVANA	transcript	73376208	73392652	0	+	.	gene_id "ENSMUSG00000022106.15"; transcript_id "ENSMUST00000163650.8"; gene_type "protein_coding"; gene_name "Rcbtb2"; transcript_type "retained_intron"; transcript_name "Rcbtb2-206"; level 2; transcript_support_level "3"; mgi_id "MGI:1917200"; havana_gene "OTTMUSG00000036135.1"; havana_transcript "OTTMUST00000092882.1";
chr14	HAVANA	transcript	73376208	73399777	0	+	.	gene_id "ENSMUSG00000022106.15"; transcript_id "ENSMUST00000171070.8"; gene_type "protein_coding"; gene_name "Rcbtb2"; transcript_type "protein_coding"; transcript_name "Rcbtb2-224"; level 2; protein_id "ENSMUSP00000132723.2"; transcript_support_level "5"; mgi_id "MGI:1917200"; tag "alternative_5_UTR"; tag "mRNA_end_NF"; tag "cds_end_NF"; havana_gene "OTTMUSG00000036135.1"; havana_transcript "OTTMUST00000092883.1";
chr14	HAVANA	exon	73379976	73380033	0	+	.	gene_id "ENSMUSG00000022106.15"; transcript_id "ENSMUST00000170370.8"; gene_type "protein_coding"; gene_name "Rcbtb2"; transcript_type "protein_coding"; transcript_name "Rcbtb2-222"; exon_number 1; exon_id "ENSMUSE00000889239.2"; level 2; protein_id "ENSMUSP00000130732.2"; transcript_support_level "3"; mgi_id "MGI:1917200"; tag "alternative_5_UTR"; tag "mRNA_end_NF"; tag "cds_end_NF"; havana_gene "OTTMUSG00000036135.1"; havana_transcript "OTTMUST00000092893.1";
chr14	HAVANA	UTR	73379976	73380033	0	+	.	gene_id "ENSMUSG00000022106.15"; transcript_id "ENSMUST00000170370.8"; gene_type "protein_coding"; gene_name "Rcbtb2"; transcript_type "protein_coding"; transcript_name "Rcbtb2-222"; exon_number 1; exon_id "ENSMUSE00000889239.2"; level 2; protein_id "ENSMUSP00000130732.2"; transcript_support_level "3"; mgi_id "MGI:1917200"; tag "alternative_5_UTR"; tag "mRNA_end_NF"; tag "cds_end_NF"; havana_gene "OTTMUSG00000036135.1"; havana_transcript "OTTMUST00000092893.1";
chr14	HAVANA	transcript	73379976	73402159	0	+	.	gene_id "ENSMUSG00000022106.15"; transcript_id "ENSMUST00000170370.8"; gene_type "protein_coding"; gene_name "Rcbtb2"; transcript_type "protein_coding"; transcript_name "Rcbtb2-222"; level 2; protein_id "ENSMUSP00000130732.2"; transcript_support_level "3"; mgi_id "MGI:1917200"; tag "alternative_5_UTR"; tag "mRNA_end_NF"; tag "cds_end_NF"; havana_gene "OTTMUSG00000036135.1"; havana_transcript "OTTMUST00000092893.1";
chr14	HAVANA	exon	73379977	73380033	0	+	.	gene_id "ENSMUSG00000022106.15"; transcript_id "ENSMUST00000164822.8"; gene_type "protein_coding"; gene_name "Rcbtb2"; transcript_type "protein_coding"; transcript_name "Rcbtb2-209"; exon_number 1; exon_id "ENSMUSE00000900179.2"; level 2; protein_id "ENSMUSP00000131588.2"; transcript_support_level "1"; mgi_id "MGI:1917200"; tag "basic"; tag "Ensembl_canonical"; tag "GENCODE_Primary"; tag "appris_principal_3"; tag "CCDS"; ccdsid "CCDS27266.1"; havana_gene "OTTMUSG00000036135.1"; havana_transcript "OTTMUST00000092884.1";
chr14	HAVANA	UTR	73379977	73380033	0	+	.	gene_id "ENSMUSG00000022106.15"; transcript_id "ENSMUST00000164822.8"; gene_type "protein_coding"; gene_name "Rcbtb2"; transcript_type "protein_coding"; transcript_name "Rcbtb2-209"; exon_number 1; exon_id "ENSMUSE00000900179.2"; level 2; protein_id "ENSMUSP00000131588.2"; transcript_support_level "1"; mgi_id "MGI:1917200"; tag "basic"; tag "Ensembl_canonical"; tag "GENCODE_Primary"; tag "appris_principal_3"; tag "CCDS"; ccdsid "CCDS27266.1"; havana_gene "OTTMUSG00000036135.1"; havana_transcript "OTTMUST00000092884.1";
chr14	HAVANA	transcript	73379977	73421658	0	+	.	gene_id "ENSMUSG00000022106.15"; transcript_id "ENSMUST00000164822.8"; gene_type "protein_coding"; gene_name "Rcbtb2"; transcript_type "protein_coding"; transcript_name "Rcbtb2-209"; level 2; protein_id "ENSMUSP00000131588.2"; transcript_support_level "1"; mgi_id "MGI:1917200"; tag "basic"; tag "Ensembl_canonical"; tag "GENCODE_Primary"; tag "appris_principal_3"; tag "CCDS"; ccdsid "CCDS27266.1"; havana_gene "OTTMUSG00000036135.1"; havana_transcript "OTTMUST00000092884.1";
chr14	HAVANA	exon	73379998	73380033	0	+	.	gene_id "ENSMUSG00000022106.15"; transcript_id "ENSMUST00000165429.8"; gene_type "protein_coding"; gene_name "Rcbtb2"; transcript_type "protein_coding"; transcript_name "Rcbtb2-211"; exon_number 1; exon_id "ENSMUSE00000897893.2"; level 2; protein_id "ENSMUSP00000127258.2"; transcript_support_level "5"; mgi_id "MGI:1917200"; tag "alternative_5_UTR"; tag "mRNA_end_NF"; tag "cds_end_NF"; havana_gene "OTTMUSG00000036135.1"; havana_transcript "OTTMUST00000092908.1";
chr14	HAVANA	UTR	73379998	73380033	0	+	.	gene_id "ENSMUSG00000022106.15"; transcript_id "ENSMUST00000165429.8"; gene_type "protein_coding"; gene_name "Rcbtb2"; transcript_type "protein_coding"; transcript_name "Rcbtb2-211"; exon_number 1; exon_id "ENSMUSE00000897893.2"; level 2; protein_id "ENSMUSP00000127258.2"; transcript_support_level "5"; mgi_id "MGI:1917200"; tag "alternative_5_UTR"; tag "mRNA_end_NF"; tag "cds_end_NF"; havana_gene "OTTMUSG00000036135.1"; havana_transcript "OTTMUST00000092908.1";
chr14	HAVANA	transcript	73379998	73403947	0	+	.	gene_id "ENSMUSG00000022106.15"; transcript_id "ENSMUST00000165429.8"; gene_type "protein_coding"; gene_name "Rcbtb2"; transcript_type "protein_coding"; transcript_name "Rcbtb2-211"; level 2; protein_id "ENSMUSP00000127258.2"; transcript_support_level "5"; mgi_id "MGI:1917200"; tag "alternative_5_UTR"; tag "mRNA_end_NF"; tag "cds_end_NF"; havana_gene "OTTMUSG00000036135.1"; havana_transcript "OTTMUST00000092908.1";
chr14	HAVANA	exon	73380078	73380163	0	+	.	gene_id "ENSMUSG00000022106.15"; transcript_id "ENSMUST00000163339.8"; gene_type "protein_coding"; gene_name "Rcbtb2"; transcript_type "protein_coding"; transcript_name "Rcbtb2-203"; exon_number 2; exon_id "ENSMUSE00000881620.2"; level 2; protein_id "ENSMUSP00000131374.2"; transcript_support_level "3"; mgi_id "MGI:1917200"; tag "alternative_5_UTR"; tag "mRNA_end_NF"; tag "cds_end_NF"; havana_gene "OTTMUSG00000036135.1"; havana_transcript "OTTMUST00000092881.1";
chr14	HAVANA	UTR	73380078	73380163	0	+	.	gene_id "ENSMUSG00000022106.15"; transcript_id "ENSMUST00000163339.8"; gene_type "protein_coding"; gene_name "Rcbtb2"; transcript_type "protein_coding"; transcript_name "Rcbtb2-203"; exon_number 2; exon_id "ENSMUSE00000881620.2"; level 2; protein_id "ENSMUSP00000131374.2"; transcript_support_level "3"; mgi_id "MGI:1917200"; tag "alternative_5_UTR"; tag "mRNA_end_NF"; tag "cds_end_NF"; havana_gene "OTTMUSG00000036135.1"; havana_transcript "OTTMUST00000092881.1";
chr14	HAVANA	exon	73380147	73380628	0	+	.	gene_id "ENSMUSG00000022106.15"; transcript_id "ENSMUST00000163546.8"; gene_type "protein_coding"; gene_name "Rcbtb2"; transcript_type "retained_intron"; transcript_name "Rcbtb2-205"; exon_number 1; exon_id "ENSMUSE00000899922.2"; level 2; transcript_support_level "1"; mgi_id "MGI:1917200"; havana_gene "OTTMUSG00000036135.1"; havana_transcript "OTTMUST00000092885.1";
chr14	HAVANA	transcript	73380147	73392651	0	+	.	gene_id "ENSMUSG00000022106.15"; transcript_id "ENSMUST00000163546.8"; gene_type "protein_coding"; gene_name "Rcbtb2"; transcript_type "retained_intron"; transcript_name "Rcbtb2-205"; level 2; transcript_support_level "1"; mgi_id "MGI:1917200"; havana_gene "OTTMUSG00000036135.1"; havana_transcript "OTTMUST00000092885.1";
chr14	HAVANA	exon	73380163	73380262	0	+	.	gene_id "ENSMUSG00000022106.15"; transcript_id "ENSMUST00000170368.8"; gene_type "protein_coding"; gene_name "Rcbtb2"; transcript_type "protein_coding"; transcript_name "Rcbtb2-221"; exon_number 1; exon_id "ENSMUSE00000891800.2"; level 2; protein_id "ENSMUSP00000126276.2"; transcript_support_level "5"; mgi_id "MGI:1917200"; tag "alternative_5_UTR"; tag "mRNA_end_NF"; tag "cds_end_NF"; havana_gene "OTTMUSG00000036135.1"; havana_transcript "OTTMUST00000092898.1";
chr14	HAVANA	UTR	73380163	73380262	0	+	.	gene_id "ENSMUSG00000022106.15"; transcript_id "ENSMUST00000170368.8"; gene_type "protein_coding"; gene_name "Rcbtb2"; transcript_type "protein_coding"; transcript_name "Rcbtb2-221"; exon_number 1; exon_id "ENSMUSE00000891800.2"; level 2; protein_id "ENSMUSP00000126276.2"; transcript_support_level "5"; mgi_id "MGI:1917200"; tag "alternative_5_UTR"; tag "mRNA_end_NF"; tag "cds_end_NF"; havana_gene "OTTMUSG00000036135.1"; havana_transcript "OTTMUST00000092898.1";
chr14	HAVANA	transcript	73380163	73399828	0	+	.	gene_id "ENSMUSG00000022106.15"; transcript_id "ENSMUST00000170368.8"; gene_type "protein_coding"; gene_name "Rcbtb2"; transcript_type "protein_coding"; transcript_name "Rcbtb2-221"; level 2; protein_id "ENSMUSP00000126276.2"; transcript_support_level "5"; mgi_id "MGI:1917200"; tag "alternative_5_UTR"; tag "mRNA_end_NF"; tag "cds_end_NF"; havana_gene "OTTMUSG00000036135.1"; havana_transcript "OTTMUST00000092898.1";
chr14	HAVANA	exon	73380303	73380628	0	+	.	gene_id "ENSMUSG00000022106.15"; transcript_id "ENSMUST00000171767.8"; gene_type "protein_coding"; gene_name "Rcbtb2"; transcript_type "protein_coding"; transcript_name "Rcbtb2-226"; exon_number 1; exon_id "ENSMUSE00000880323.2"; level 2; protein_id "ENSMUSP00000127397.2"; transcript_support_level "1"; mgi_id "MGI:1917200"; tag "basic"; havana_gene "OTTMUSG00000036135.1"; havana_transcript "OTTMUST00000092886.1";
chr14	HAVANA	UTR	73380303	73380628	0	+	.	gene_id "ENSMUSG00000022106.15"; transcript_id "ENSMUST00000171767.8"; gene_type "protein_coding"; gene_name "Rcbtb2"; transcript_type "protein_coding"; transcript_name "Rcbtb2-226"; exon_number 1; exon_id "ENSMUSE00000880323.2"; level 2; protein_id "ENSMUSP00000127397.2"; transcript_support_level "1"; mgi_id "MGI:1917200"; tag "basic"; havana_gene "OTTMUSG00000036135.1"; havana_transcript "OTTMUST00000092886.1";
chr14	HAVANA	transcript	73380303	73445283	0	+	.	gene_id "ENSMUSG00000022106.15"; transcript_id "ENSMUST00000171767.8"; gene_type "protein_coding"; gene_name "Rcbtb2"; transcript_type "protein_coding"; transcript_name "Rcbtb2-226"; level 2; protein_id "ENSMUSP00000127397.2"; transcript_support_level "1"; mgi_id "MGI:1917200"; tag "basic"; havana_gene "OTTMUSG00000036135.1"; havana_transcript "OTTMUST00000092886.1";
chr14	HAVANA	exon	73380432	73380628	0	+	.	gene_id "ENSMUSG00000022106.15"; transcript_id "ENSMUST00000163533.8"; gene_type "protein_coding"; gene_name "Rcbtb2"; transcript_type "protein_coding"; transcript_name "Rcbtb2-204"; exon_number 1; exon_id "ENSMUSE00000901457.2"; level 2; protein_id "ENSMUSP00000130828.2"; transcript_support_level "3"; mgi_id "MGI:1917200"; tag "mRNA_end_NF"; tag "cds_end_NF"; tag "alternative_5_UTR"; havana_gene "OTTMUSG00000036135.1"; havana_transcript "OTTMUST00000092902.1";
chr14	HAVANA	UTR	73380432	73380628	0	+	.	gene_id "ENSMUSG00000022106.15"; transcript_id "ENSMUST00000163533.8"; gene_type "protein_coding"; gene_name "Rcbtb2"; transcript_type "protein_coding"; transcript_name "Rcbtb2-204"; exon_number 1; exon_id "ENSMUSE00000901457.2"; level 2; protein_id "ENSMUSP00000130828.2"; transcript_support_level "3"; mgi_id "MGI:1917200"; tag "mRNA_end_NF"; tag "cds_end_NF"; tag "alternative_5_UTR"; havana_gene "OTTMUSG00000036135.1"; havana_transcript "OTTMUST00000092902.1";
chr14	HAVANA	transcript	73380432	73402223	0	+	.	gene_id "ENSMUSG00000022106.15"; transcript_id "ENSMUST00000163533.8"; gene_type "protein_coding"; gene_name "Rcbtb2"; transcript_type "protein_coding"; transcript_name "Rcbtb2-204"; level 2; protein_id "ENSMUSP00000130828.2"; transcript_support_level "3"; mgi_id "MGI:1917200"; tag "mRNA_end_NF"; tag "cds_end_NF"; tag "alternative_5_UTR"; havana_gene "OTTMUSG00000036135.1"; havana_transcript "OTTMUST00000092902.1";
chr14	HAVANA	exon	73380449	73380628	0	+	.	gene_id "ENSMUSG00000022106.15"; transcript_id "ENSMUST00000171163.2"; gene_type "protein_coding"; gene_name "Rcbtb2"; transcript_type "retained_intron"; transcript_name "Rcbtb2-225"; exon_number 1; exon_id "ENSMUSE00000884509.2"; level 2; transcript_support_level "1"; mgi_id "MGI:1917200"; havana_gene "OTTMUSG00000036135.1"; havana_transcript "OTTMUST00000092887.1";
chr14	HAVANA	transcript	73380449	73401524	0	+	.	gene_id "ENSMUSG00000022106.15"; transcript_id "ENSMUST00000171163.2"; gene_type "protein_coding"; gene_name "Rcbtb2"; transcript_type "retained_intron"; transcript_name "Rcbtb2-225"; level 2; transcript_support_level "1"; mgi_id "MGI:1917200"; havana_gene "OTTMUSG00000036135.1"; havana_transcript "OTTMUST00000092887.1";
chr14	HAVANA	exon	73380457	73380628	0	+	.	gene_id "ENSMUSG00000022106.15"; transcript_id "ENSMUST00000165334.2"; gene_type "protein_coding"; gene_name "Rcbtb2"; transcript_type "retained_intron"; transcript_name "Rcbtb2-210"; exon_number 1; exon_id "ENSMUSE00000910157.2"; level 2; transcript_support_level "3"; mgi_id "MGI:1917200"; havana_gene "OTTMUSG00000036135.1"; havana_transcript "OTTMUST00000092888.1";
chr14	HAVANA	transcript	73380457	73392231	0	+	.	gene_id "ENSMUSG00000022106.15"; transcript_id "ENSMUST00000165334.2"; gene_type "protein_coding"; gene_name "Rcbtb2"; transcript_type "retained_intron"; transcript_name "Rcbtb2-210"; level 2; transcript_support_level "3"; mgi_id "MGI:1917200"; havana_gene "OTTMUSG00000036135.1"; havana_transcript "OTTMUST00000092888.1";
chr14	HAVANA	exon	73380502	73380628	0	+	.	gene_id "ENSMUSG00000022106.15"; transcript_id "ENSMUST00000170677.8"; gene_type "protein_coding"; gene_name "Rcbtb2"; transcript_type "protein_coding"; transcript_name "Rcbtb2-223"; exon_number 1; exon_id "ENSMUSE00000908380.2"; level 2; protein_id "ENSMUSP00000126510.2"; transcript_support_level "1"; mgi_id "MGI:1917200"; tag "alternative_5_UTR"; tag "basic"; tag "appris_alternative_1"; havana_gene "OTTMUSG00000036135.1"; havana_transcript "OTTMUST00000092889.1";
chr14	HAVANA	UTR	73380502	73380628	0	+	.	gene_id "ENSMUSG00000022106.15"; transcript_id "ENSMUST00000170677.8"; gene_type "protein_coding"; gene_name "Rcbtb2"; transcript_type "protein_coding"; transcript_name "Rcbtb2-223"; exon_number 1; exon_id "ENSMUSE00000908380.2"; level 2; protein_id "ENSMUSP00000126510.2"; transcript_support_level "1"; mgi_id "MGI:1917200"; tag "alternative_5_UTR"; tag "basic"; tag "appris_alternative_1"; havana_gene "OTTMUSG00000036135.1"; havana_transcript "OTTMUST00000092889.1";
chr14	HAVANA	transcript	73380502	73421487	0	+	.	gene_id "ENSMUSG00000022106.15"; transcript_id "ENSMUST00000170677.8"; gene_type "protein_coding"; gene_name "Rcbtb2"; transcript_type "protein_coding"; transcript_name "Rcbtb2-223"; level 2; protein_id "ENSMUSP00000126510.2"; transcript_support_level "1"; mgi_id "MGI:1917200"; tag "alternative_5_UTR"; tag "basic"; tag "appris_alternative_1"; havana_gene "OTTMUSG00000036135.1"; havana_transcript "OTTMUST00000092889.1";
chr14	HAVANA	exon	73380516	73380628	0	+	.	gene_id "ENSMUSG00000022106.15"; transcript_id "ENSMUST00000167401.8"; gene_type "protein_coding"; gene_name "Rcbtb2"; transcript_type "protein_coding"; transcript_name "Rcbtb2-217"; exon_number 1; exon_id "ENSMUSE00000884998.2"; level 2; protein_id "ENSMUSP00000128221.2"; transcript_support_level "5"; mgi_id "MGI:1917200"; tag "basic"; havana_gene "OTTMUSG00000036135.1"; havana_transcript "OTTMUST00000092903.1";
chr14	HAVANA	UTR	73380516	73380628	0	+	.	gene_id "ENSMUSG00000022106.15"; transcript_id "ENSMUST00000167401.8"; gene_type "protein_coding"; gene_name "Rcbtb2"; transcript_type "protein_coding"; transcript_name "Rcbtb2-217"; exon_number 1; exon_id "ENSMUSE00000884998.2"; level 2; protein_id "ENSMUSP00000128221.2"; transcript_support_level "5"; mgi_id "MGI:1917200"; tag "basic"; havana_gene "OTTMUSG00000036135.1"; havana_transcript "OTTMUST00000092903.1";
chr14	HAVANA	transcript	73380516	73420602	0	+	.	gene_id "ENSMUSG00000022106.15"; transcript_id "ENSMUST00000167401.8"; gene_type "protein_coding"; gene_name "Rcbtb2"; transcript_type "protein_coding"; transcript_name "Rcbtb2-217"; level 2; protein_id "ENSMUSP00000128221.2"; transcript_support_level "5"; mgi_id "MGI:1917200"; tag "basic"; havana_gene "OTTMUSG00000036135.1"; havana_transcript "OTTMUST00000092903.1";
chr14	HAVANA	exon	73380539	73380628	0	+	.	gene_id "ENSMUSG00000022106.15"; transcript_id "ENSMUST00000169513.8"; gene_type "protein_coding"; gene_name "Rcbtb2"; transcript_type "protein_coding"; transcript_name "Rcbtb2-219"; exon_number 1; exon_id "ENSMUSE00000906621.2"; level 2; protein_id "ENSMUSP00000128579.2"; transcript_support_level "1"; mgi_id "MGI:1917200"; tag "basic"; tag "appris_alternative_1"; havana_gene "OTTMUSG00000036135.1"; havana_transcript "OTTMUST00000092891.1";
chr14	HAVANA	UTR	73380539	73380628	0	+	.	gene_id "ENSMUSG00000022106.15"; transcript_id "ENSMUST00000169513.8"; gene_type "protein_coding"; gene_name "Rcbtb2"; transcript_type "protein_coding"; transcript_name "Rcbtb2-219"; exon_number 1; exon_id "ENSMUSE00000906621.2"; level 2; protein_id "ENSMUSP00000128579.2"; transcript_support_level "1"; mgi_id "MGI:1917200"; tag "basic"; tag "appris_alternative_1"; havana_gene "OTTMUSG00000036135.1"; havana_transcript "OTTMUST00000092891.1";
chr14	HAVANA	transcript	73380539	73421658	0	+	.	gene_id "ENSMUSG00000022106.15"; transcript_id "ENSMUST00000169513.8"; gene_type "protein_coding"; gene_name "Rcbtb2"; transcript_type "protein_coding"; transcript_name "Rcbtb2-219"; level 2; protein_id "ENSMUSP00000128579.2"; transcript_support_level "1"; mgi_id "MGI:1917200"; tag "basic"; tag "appris_alternative_1"; havana_gene "OTTMUSG00000036135.1"; havana_transcript "OTTMUST00000092891.1";
chr14	HAVANA	exon	73380550	73380628	0	+	.	gene_id "ENSMUSG00000022106.15"; transcript_id "ENSMUST00000165646.8"; gene_type "protein_coding"; gene_name "Rcbtb2"; transcript_type "retained_intron"; transcript_name "Rcbtb2-213"; exon_number 1; exon_id "ENSMUSE00000875725.2"; level 2; transcript_support_level "2"; mgi_id "MGI:1917200"; havana_gene "OTTMUSG00000036135.1"; havana_transcript "OTTMUST00000092899.1";
chr14	HAVANA	exon	73380550	73380628	0	+	.	gene_id "ENSMUSG00000022106.15"; transcript_id "ENSMUST00000165727.8"; gene_type "protein_coding"; gene_name "Rcbtb2"; transcript_type "protein_coding"; transcript_name "Rcbtb2-214"; exon_number 1; exon_id "ENSMUSE00000875725.2"; level 2; protein_id "ENSMUSP00000128479.2"; transcript_support_level "3"; mgi_id "MGI:1917200"; tag "mRNA_end_NF"; tag "cds_end_NF"; havana_gene "OTTMUSG00000036135.1"; havana_transcript "OTTMUST00000092904.1";
chr14	HAVANA	UTR	73380550	73380628	0	+	.	gene_id "ENSMUSG00000022106.15"; transcript_id "ENSMUST00000165727.8"; gene_type "protein_coding"; gene_name "Rcbtb2"; transcript_type "protein_coding"; transcript_name "Rcbtb2-214"; exon_number 1; exon_id "ENSMUSE00000875725.2"; level 2; protein_id "ENSMUSP00000128479.2"; transcript_support_level "3"; mgi_id "MGI:1917200"; tag "mRNA_end_NF"; tag "cds_end_NF"; havana_gene "OTTMUSG00000036135.1"; havana_transcript "OTTMUST00000092904.1";
chr14	HAVANA	transcript	73380550	73392605	0	+	.	gene_id "ENSMUSG00000022106.15"; transcript_id "ENSMUST00000165646.8"; gene_type "protein_coding"; gene_name "Rcbtb2"; transcript_type "retained_intron"; transcript_name "Rcbtb2-213"; level 2; transcript_support_level "2"; mgi_id "MGI:1917200"; havana_gene "OTTMUSG00000036135.1"; havana_transcript "OTTMUST00000092899.1";
chr14	HAVANA	transcript	73380550	73404280	0	+	.	gene_id "ENSMUSG00000022106.15"; transcript_id "ENSMUST00000165727.8"; gene_type "protein_coding"; gene_name "Rcbtb2"; transcript_type "protein_coding"; transcript_name "Rcbtb2-214"; level 2; protein_id "ENSMUSP00000128479.2"; transcript_support_level "3"; mgi_id "MGI:1917200"; tag "mRNA_end_NF"; tag "cds_end_NF"; havana_gene "OTTMUSG00000036135.1"; havana_transcript "OTTMUST00000092904.1";
chr14	HAVANA	exon	73380597	73380628	0	+	.	gene_id "ENSMUSG00000022106.15"; transcript_id "ENSMUST00000165567.8"; gene_type "protein_coding"; gene_name "Rcbtb2"; transcript_type "protein_coding"; transcript_name "Rcbtb2-212"; exon_number 1; exon_id "ENSMUSE00000875704.2"; level 2; protein_id "ENSMUSP00000130240.2"; transcript_support_level "5"; mgi_id "MGI:1917200"; tag "mRNA_end_NF"; tag "cds_end_NF"; tag "alternative_5_UTR"; havana_gene "OTTMUSG00000036135.1"; havana_transcript "OTTMUST00000092905.1";
chr14	HAVANA	UTR	73380597	73380628	0	+	.	gene_id "ENSMUSG00000022106.15"; transcript_id "ENSMUST00000165567.8"; gene_type "protein_coding"; gene_name "Rcbtb2"; transcript_type "protein_coding"; transcript_name "Rcbtb2-212"; exon_number 1; exon_id "ENSMUSE00000875704.2"; level 2; protein_id "ENSMUSP00000130240.2"; transcript_support_level "5"; mgi_id "MGI:1917200"; tag "mRNA_end_NF"; tag "cds_end_NF"; tag "alternative_5_UTR"; havana_gene "OTTMUSG00000036135.1"; havana_transcript "OTTMUST00000092905.1";
chr14	HAVANA	transcript	73380597	73402290	0	+	.	gene_id "ENSMUSG00000022106.15"; transcript_id "ENSMUST00000165567.8"; gene_type "protein_coding"; gene_name "Rcbtb2"; transcript_type "protein_coding"; transcript_name "Rcbtb2-212"; level 2; protein_id "ENSMUSP00000130240.2"; transcript_support_level "5"; mgi_id "MGI:1917200"; tag "mRNA_end_NF"; tag "cds_end_NF"; tag "alternative_5_UTR"; havana_gene "OTTMUSG00000036135.1"; havana_transcript "OTTMUST00000092905.1";
chr14	HAVANA	exon	73380602	73380628	0	+	.	gene_id "ENSMUSG00000022106.15"; transcript_id "ENSMUST00000022702.13"; gene_type "protein_coding"; gene_name "Rcbtb2"; transcript_type "protein_coding"; transcript_name "Rcbtb2-201"; exon_number 1; exon_id "ENSMUSE00000907453.2"; level 2; protein_id "ENSMUSP00000022702.7"; transcript_support_level "5"; mgi_id "MGI:1917200"; tag "alternative_5_UTR"; tag "basic"; tag "appris_principal_3"; tag "CCDS"; ccdsid "CCDS27266.1"; havana_gene "OTTMUSG00000036135.1"; havana_transcript "OTTMUST00000092890.1";
chr14	HAVANA	UTR	73380602	73380628	0	+	.	gene_id "ENSMUSG00000022106.15"; transcript_id "ENSMUST00000022702.13"; gene_type "protein_coding"; gene_name "Rcbtb2"; transcript_type "protein_coding"; transcript_name "Rcbtb2-201"; exon_number 1; exon_id "ENSMUSE00000907453.2"; level 2; protein_id "ENSMUSP00000022702.7"; transcript_support_level "5"; mgi_id "MGI:1917200"; tag "alternative_5_UTR"; tag "basic"; tag "appris_principal_3"; tag "CCDS"; ccdsid "CCDS27266.1"; havana_gene "OTTMUSG00000036135.1"; havana_transcript "OTTMUST00000092890.1";
chr14	HAVANA	transcript	73380602	73421133	0	+	.	gene_id "ENSMUSG00000022106.15"; transcript_id "ENSMUST00000022702.13"; gene_type "protein_coding"; gene_name "Rcbtb2"; transcript_type "protein_coding"; transcript_name "Rcbtb2-201"; level 2; protein_id "ENSMUSP00000022702.7"; transcript_support_level "5"; mgi_id "MGI:1917200"; tag "alternative_5_UTR"; tag "basic"; tag "appris_principal_3"; tag "CCDS"; ccdsid "CCDS27266.1"; havana_gene "OTTMUSG00000036135.1"; havana_transcript "OTTMUST00000092890.1";
chr14	HAVANA	exon	73380840	73381270	0	+	.	gene_id "ENSMUSG00000022106.15"; transcript_id "ENSMUST00000167021.8"; gene_type "protein_coding"; gene_name "Rcbtb2"; transcript_type "protein_coding"; transcript_name "Rcbtb2-216"; exon_number 1; exon_id "ENSMUSE00000877181.2"; level 2; protein_id "ENSMUSP00000131496.2"; transcript_support_level "5"; mgi_id "MGI:1917200"; tag "alternative_5_UTR"; tag "mRNA_end_NF"; tag "cds_end_NF"; havana_gene "OTTMUSG00000036135.1"; havana_transcript "OTTMUST00000092906.1";
chr14	HAVANA	UTR	73380840	73381270	0	+	.	gene_id "ENSMUSG00000022106.15"; transcript_id "ENSMUST00000167021.8"; gene_type "protein_coding"; gene_name "Rcbtb2"; transcript_type "protein_coding"; transcript_name "Rcbtb2-216"; exon_number 1; exon_id "ENSMUSE00000877181.2"; level 2; protein_id "ENSMUSP00000131496.2"; transcript_support_level "5"; mgi_id "MGI:1917200"; tag "alternative_5_UTR"; tag "mRNA_end_NF"; tag "cds_end_NF"; havana_gene "OTTMUSG00000036135.1"; havana_transcript "OTTMUST00000092906.1";
chr14	HAVANA	transcript	73380840	73399409	0	+	.	gene_id "ENSMUSG00000022106.15"; transcript_id "ENSMUST00000167021.8"; gene_type "protein_coding"; gene_name "Rcbtb2"; transcript_type "protein_coding"; transcript_name "Rcbtb2-216"; level 2; protein_id "ENSMUSP00000131496.2"; transcript_support_level "5"; mgi_id "MGI:1917200"; tag "alternative_5_UTR"; tag "mRNA_end_NF"; tag "cds_end_NF"; havana_gene "OTTMUSG00000036135.1"; havana_transcript "OTTMUST00000092906.1";
chr14	ENSEMBL	exon	73381033	73381270	0	+	.	gene_id "ENSMUSG00000022106.15"; transcript_id "ENSMUST00000110952.10"; gene_type "protein_coding"; gene_name "Rcbtb2"; transcript_type "protein_coding"; transcript_name "Rcbtb2-202"; exon_number 1; exon_id "ENSMUSE00001078587.2"; level 3; protein_id "ENSMUSP00000106577.4"; transcript_support_level "1"; mgi_id "MGI:1917200"; tag "basic"; tag "appris_principal_3"; tag "CCDS"; ccdsid "CCDS27266.1"; havana_gene "OTTMUSG00000036135.1";
chr14	ENSEMBL	UTR	73381033	73381270	0	+	.	gene_id "ENSMUSG00000022106.15"; transcript_id "ENSMUST00000110952.10"; gene_type "protein_coding"; gene_name "Rcbtb2"; transcript_type "protein_coding"; transcript_name "Rcbtb2-202"; exon_number 1; exon_id "ENSMUSE00001078587.2"; level 3; protein_id "ENSMUSP00000106577.4"; transcript_support_level "1"; mgi_id "MGI:1917200"; tag "basic"; tag "appris_principal_3"; tag "CCDS"; ccdsid "CCDS27266.1"; havana_gene "OTTMUSG00000036135.1";
chr14	ENSEMBL	transcript	73381033	73420122	0	+	.	gene_id "ENSMUSG00000022106.15"; transcript_id "ENSMUST00000110952.10"; gene_type "protein_coding"; gene_name "Rcbtb2"; transcript_type "protein_coding"; transcript_name "Rcbtb2-202"; level 3; protein_id "ENSMUSP00000106577.4"; transcript_support_level "1"; mgi_id "MGI:1917200"; tag "basic"; tag "appris_principal_3"; tag "CCDS"; ccdsid "CCDS27266.1"; havana_gene "OTTMUSG00000036135.1";
chr14	ENSEMBL	exon	73388925	73389055	0	+	.	gene_id "ENSMUSG00000022106.15"; transcript_id "ENSMUST00000169479.8"; gene_type "protein_coding"; gene_name "Rcbtb2"; transcript_type "protein_coding"; transcript_name "Rcbtb2-218"; exon_number 1; exon_id "ENSMUSE00000872930.2"; level 3; protein_id "ENSMUSP00000126898.2"; transcript_support_level "1"; mgi_id "MGI:1917200"; tag "basic"; tag "appris_principal_3"; tag "CCDS"; ccdsid "CCDS27266.1"; havana_gene "OTTMUSG00000036135.1";
chr14	ENSEMBL	UTR	73388925	73389055	0	+	.	gene_id "ENSMUSG00000022106.15"; transcript_id "ENSMUST00000169479.8"; gene_type "protein_coding"; gene_name "Rcbtb2"; transcript_type "protein_coding"; transcript_name "Rcbtb2-218"; exon_number 1; exon_id "ENSMUSE00000872930.2"; level 3; protein_id "ENSMUSP00000126898.2"; transcript_support_level "1"; mgi_id "MGI:1917200"; tag "basic"; tag "appris_principal_3"; tag "CCDS"; ccdsid "CCDS27266.1"; havana_gene "OTTMUSG00000036135.1";
chr14	ENSEMBL	transcript	73388925	73421487	0	+	.	gene_id "ENSMUSG00000022106.15"; transcript_id "ENSMUST00000169479.8"; gene_type "protein_coding"; gene_name "Rcbtb2"; transcript_type "protein_coding"; transcript_name "Rcbtb2-218"; level 3; protein_id "ENSMUSP00000126898.2"; transcript_support_level "1"; mgi_id "MGI:1917200"; tag "basic"; tag "appris_principal_3"; tag "CCDS"; ccdsid "CCDS27266.1"; havana_gene "OTTMUSG00000036135.1";
chr14	HAVANA	exon	73388973	73389055	0	+	.	gene_id "ENSMUSG00000022106.15"; transcript_id "ENSMUST00000163339.8"; gene_type "protein_coding"; gene_name "Rcbtb2"; transcript_type "protein_coding"; transcript_name "Rcbtb2-203"; exon_number 3; exon_id "ENSMUSE00000415757.4"; level 2; protein_id "ENSMUSP00000131374.2"; transcript_support_level "3"; mgi_id "MGI:1917200"; tag "alternative_5_UTR"; tag "mRNA_end_NF"; tag "cds_end_NF"; havana_gene "OTTMUSG00000036135.1"; havana_transcript "OTTMUST00000092881.1";
chr14	HAVANA	UTR	73388973	73389055	0	+	.	gene_id "ENSMUSG00000022106.15"; transcript_id "ENSMUST00000163339.8"; gene_type "protein_coding"; gene_name "Rcbtb2"; transcript_type "protein_coding"; transcript_name "Rcbtb2-203"; exon_number 3; exon_id "ENSMUSE00000415757.4"; level 2; protein_id "ENSMUSP00000131374.2"; transcript_support_level "3"; mgi_id "MGI:1917200"; tag "alternative_5_UTR"; tag "mRNA_end_NF"; tag "cds_end_NF"; havana_gene "OTTMUSG00000036135.1"; havana_transcript "OTTMUST00000092881.1";
chr14	HAVANA	exon	73388973	73389055	0	+	.	gene_id "ENSMUSG00000022106.15"; transcript_id "ENSMUST00000163650.8"; gene_type "protein_coding"; gene_name "Rcbtb2"; transcript_type "retained_intron"; transcript_name "Rcbtb2-206"; exon_number 2; exon_id "ENSMUSE00000415757.4"; level 2; transcript_support_level "3"; mgi_id "MGI:1917200"; havana_gene "OTTMUSG00000036135.1"; havana_transcript "OTTMUST00000092882.1";
chr14	HAVANA	exon	73388973	73389055	0	+	.	gene_id "ENSMUSG00000022106.15"; transcript_id "ENSMUST00000171070.8"; gene_type "protein_coding"; gene_name "Rcbtb2"; transcript_type "protein_coding"; transcript_name "Rcbtb2-224"; exon_number 2; exon_id "ENSMUSE00000415757.4"; level 2; protein_id "ENSMUSP00000132723.2"; transcript_support_level "5"; mgi_id "MGI:1917200"; tag "alternative_5_UTR"; tag "mRNA_end_NF"; tag "cds_end_NF"; havana_gene "OTTMUSG00000036135.1"; havana_transcript "OTTMUST00000092883.1";
chr14	HAVANA	UTR	73388973	73389055	0	+	.	gene_id "ENSMUSG00000022106.15"; transcript_id "ENSMUST00000171070.8"; gene_type "protein_coding"; gene_name "Rcbtb2"; transcript_type "protein_coding"; transcript_name "Rcbtb2-224"; exon_number 2; exon_id "ENSMUSE00000415757.4"; level 2; protein_id "ENSMUSP00000132723.2"; transcript_support_level "5"; mgi_id "MGI:1917200"; tag "alternative_5_UTR"; tag "mRNA_end_NF"; tag "cds_end_NF"; havana_gene "OTTMUSG00000036135.1"; havana_transcript "OTTMUST00000092883.1";
chr14	HAVANA	exon	73388973	73389055	0	+	.	gene_id "ENSMUSG00000022106.15"; transcript_id "ENSMUST00000170370.8"; gene_type "protein_coding"; gene_name "Rcbtb2"; transcript_type "protein_coding"; transcript_name "Rcbtb2-222"; exon_number 2; exon_id "ENSMUSE00000415757.4"; level 2; protein_id "ENSMUSP00000130732.2"; transcript_support_level "3"; mgi_id "MGI:1917200"; tag "alternative_5_UTR"; tag "mRNA_end_NF"; tag "cds_end_NF"; havana_gene "OTTMUSG00000036135.1"; havana_transcript "OTTMUST00000092893.1";
chr14	HAVANA	UTR	73388973	73389055	0	+	.	gene_id "ENSMUSG00000022106.15"; transcript_id "ENSMUST00000170370.8"; gene_type "protein_coding"; gene_name "Rcbtb2"; transcript_type "protein_coding"; transcript_name "Rcbtb2-222"; exon_number 2; exon_id "ENSMUSE00000415757.4"; level 2; protein_id "ENSMUSP00000130732.2"; transcript_support_level "3"; mgi_id "MGI:1917200"; tag "alternative_5_UTR"; tag "mRNA_end_NF"; tag "cds_end_NF"; havana_gene "OTTMUSG00000036135.1"; havana_transcript "OTTMUST00000092893.1";
chr14	HAVANA	exon	73388973	73389055	0	+	.	gene_id "ENSMUSG00000022106.15"; transcript_id "ENSMUST00000164822.8"; gene_type "protein_coding"; gene_name "Rcbtb2"; transcript_type "protein_coding"; transcript_name "Rcbtb2-209"; exon_number 2; exon_id "ENSMUSE00000415757.4"; level 2; protein_id "ENSMUSP00000131588.2"; transcript_support_level "1"; mgi_id "MGI:1917200"; tag "basic"; tag "Ensembl_canonical"; tag "GENCODE_Primary"; tag "appris_principal_3"; tag "CCDS"; ccdsid "CCDS27266.1"; havana_gene "OTTMUSG00000036135.1"; havana_transcript "OTTMUST00000092884.1";
chr14	HAVANA	UTR	73388973	73389055	0	+	.	gene_id "ENSMUSG00000022106.15"; transcript_id "ENSMUST00000164822.8"; gene_type "protein_coding"; gene_name "Rcbtb2"; transcript_type "protein_coding"; transcript_name "Rcbtb2-209"; exon_number 2; exon_id "ENSMUSE00000415757.4"; level 2; protein_id "ENSMUSP00000131588.2"; transcript_support_level "1"; mgi_id "MGI:1917200"; tag "basic"; tag "Ensembl_canonical"; tag "GENCODE_Primary"; tag "appris_principal_3"; tag "CCDS"; ccdsid "CCDS27266.1"; havana_gene "OTTMUSG00000036135.1"; havana_transcript "OTTMUST00000092884.1";
chr14	HAVANA	exon	73388973	73389055	0	+	.	gene_id "ENSMUSG00000022106.15"; transcript_id "ENSMUST00000165429.8"; gene_type "protein_coding"; gene_name "Rcbtb2"; transcript_type "protein_coding"; transcript_name "Rcbtb2-211"; exon_number 2; exon_id "ENSMUSE00000415757.4"; level 2; protein_id "ENSMUSP00000127258.2"; transcript_support_level "5"; mgi_id "MGI:1917200"; tag "alternative_5_UTR"; tag "mRNA_end_NF"; tag "cds_end_NF"; havana_gene "OTTMUSG00000036135.1"; havana_transcript "OTTMUST00000092908.1";
chr14	HAVANA	UTR	73388973	73389055	0	+	.	gene_id "ENSMUSG00000022106.15"; transcript_id "ENSMUST00000165429.8"; gene_type "protein_coding"; gene_name "Rcbtb2"; transcript_type "protein_coding"; transcript_name "Rcbtb2-211"; exon_number 2; exon_id "ENSMUSE00000415757.4"; level 2; protein_id "ENSMUSP00000127258.2"; transcript_support_level "5"; mgi_id "MGI:1917200"; tag "alternative_5_UTR"; tag "mRNA_end_NF"; tag "cds_end_NF"; havana_gene "OTTMUSG00000036135.1"; havana_transcript "OTTMUST00000092908.1";
chr14	HAVANA	exon	73388973	73389055	0	+	.	gene_id "ENSMUSG00000022106.15"; transcript_id "ENSMUST00000163546.8"; gene_type "protein_coding"; gene_name "Rcbtb2"; transcript_type "retained_intron"; transcript_name "Rcbtb2-205"; exon_number 2; exon_id "ENSMUSE00000415757.4"; level 2; transcript_support_level "1"; mgi_id "MGI:1917200"; havana_gene "OTTMUSG00000036135.1"; havana_transcript "OTTMUST00000092885.1";
chr14	HAVANA	exon	73388973	73389055	0	+	.	gene_id "ENSMUSG00000022106.15"; transcript_id "ENSMUST00000170368.8"; gene_type "protein_coding"; gene_name "Rcbtb2"; transcript_type "protein_coding"; transcript_name "Rcbtb2-221"; exon_number 2; exon_id "ENSMUSE00000415757.4"; level 2; protein_id "ENSMUSP00000126276.2"; transcript_support_level "5"; mgi_id "MGI:1917200"; tag "alternative_5_UTR"; tag "mRNA_end_NF"; tag "cds_end_NF"; havana_gene "OTTMUSG00000036135.1"; havana_transcript "OTTMUST00000092898.1";
chr14	HAVANA	UTR	73388973	73389055	0	+	.	gene_id "ENSMUSG00000022106.15"; transcript_id "ENSMUST00000170368.8"; gene_type "protein_coding"; gene_name "Rcbtb2"; transcript_type "protein_coding"; transcript_name "Rcbtb2-221"; exon_number 2; exon_id "ENSMUSE00000415757.4"; level 2; protein_id "ENSMUSP00000126276.2"; transcript_support_level "5"; mgi_id "MGI:1917200"; tag "alternative_5_UTR"; tag "mRNA_end_NF"; tag "cds_end_NF"; havana_gene "OTTMUSG00000036135.1"; havana_transcript "OTTMUST00000092898.1";
chr14	HAVANA	exon	73388973	73389055	0	+	.	gene_id "ENSMUSG00000022106.15"; transcript_id "ENSMUST00000171767.8"; gene_type "protein_coding"; gene_name "Rcbtb2"; transcript_type "protein_coding"; transcript_name "Rcbtb2-226"; exon_number 2; exon_id "ENSMUSE00000415757.4"; level 2; protein_id "ENSMUSP00000127397.2"; transcript_support_level "1"; mgi_id "MGI:1917200"; tag "basic"; havana_gene "OTTMUSG00000036135.1"; havana_transcript "OTTMUST00000092886.1";
chr14	HAVANA	UTR	73388973	73389055	0	+	.	gene_id "ENSMUSG00000022106.15"; transcript_id "ENSMUST00000171767.8"; gene_type "protein_coding"; gene_name "Rcbtb2"; transcript_type "protein_coding"; transcript_name "Rcbtb2-226"; exon_number 2; exon_id "ENSMUSE00000415757.4"; level 2; protein_id "ENSMUSP00000127397.2"; transcript_support_level "1"; mgi_id "MGI:1917200"; tag "basic"; havana_gene "OTTMUSG00000036135.1"; havana_transcript "OTTMUST00000092886.1";
chr14	HAVANA	exon	73388973	73389055	0	+	.	gene_id "ENSMUSG00000022106.15"; transcript_id "ENSMUST00000170677.8"; gene_type "protein_coding"; gene_name "Rcbtb2"; transcript_type "protein_coding"; transcript_name "Rcbtb2-223"; exon_number 2; exon_id "ENSMUSE00000415757.4"; level 2; protein_id "ENSMUSP00000126510.2"; transcript_support_level "1"; mgi_id "MGI:1917200"; tag "alternative_5_UTR"; tag "basic"; tag "appris_alternative_1"; havana_gene "OTTMUSG00000036135.1"; havana_transcript "OTTMUST00000092889.1";
chr14	HAVANA	UTR	73388973	73389055	0	+	.	gene_id "ENSMUSG00000022106.15"; transcript_id "ENSMUST00000170677.8"; gene_type "protein_coding"; gene_name "Rcbtb2"; transcript_type "protein_coding"; transcript_name "Rcbtb2-223"; exon_number 2; exon_id "ENSMUSE00000415757.4"; level 2; protein_id "ENSMUSP00000126510.2"; transcript_support_level "1"; mgi_id "MGI:1917200"; tag "alternative_5_UTR"; tag "basic"; tag "appris_alternative_1"; havana_gene "OTTMUSG00000036135.1"; havana_transcript "OTTMUST00000092889.1";
chr14	HAVANA	exon	73388973	73389055	0	+	.	gene_id "ENSMUSG00000022106.15"; transcript_id "ENSMUST00000167401.8"; gene_type "protein_coding"; gene_name "Rcbtb2"; transcript_type "protein_coding"; transcript_name "Rcbtb2-217"; exon_number 2; exon_id "ENSMUSE00000415757.4"; level 2; protein_id "ENSMUSP00000128221.2"; transcript_support_level "5"; mgi_id "MGI:1917200"; tag "basic"; havana_gene "OTTMUSG00000036135.1"; havana_transcript "OTTMUST00000092903.1";
chr14	HAVANA	UTR	73388973	73389055	0	+	.	gene_id "ENSMUSG00000022106.15"; transcript_id "ENSMUST00000167401.8"; gene_type "protein_coding"; gene_name "Rcbtb2"; transcript_type "protein_coding"; transcript_name "Rcbtb2-217"; exon_number 2; exon_id "ENSMUSE00000415757.4"; level 2; protein_id "ENSMUSP00000128221.2"; transcript_support_level "5"; mgi_id "MGI:1917200"; tag "basic"; havana_gene "OTTMUSG00000036135.1"; havana_transcript "OTTMUST00000092903.1";
chr14	HAVANA	exon	73388973	73389055	0	+	.	gene_id "ENSMUSG00000022106.15"; transcript_id "ENSMUST00000169513.8"; gene_type "protein_coding"; gene_name "Rcbtb2"; transcript_type "protein_coding"; transcript_name "Rcbtb2-219"; exon_number 2; exon_id "ENSMUSE00000415757.4"; level 2; protein_id "ENSMUSP00000128579.2"; transcript_support_level "1"; mgi_id "MGI:1917200"; tag "basic"; tag "appris_alternative_1"; havana_gene "OTTMUSG00000036135.1"; havana_transcript "OTTMUST00000092891.1";
chr14	HAVANA	UTR	73388973	73389055	0	+	.	gene_id "ENSMUSG00000022106.15"; transcript_id "ENSMUST00000169513.8"; gene_type "protein_coding"; gene_name "Rcbtb2"; transcript_type "protein_coding"; transcript_name "Rcbtb2-219"; exon_number 2; exon_id "ENSMUSE00000415757.4"; level 2; protein_id "ENSMUSP00000128579.2"; transcript_support_level "1"; mgi_id "MGI:1917200"; tag "basic"; tag "appris_alternative_1"; havana_gene "OTTMUSG00000036135.1"; havana_transcript "OTTMUST00000092891.1";
chr14	HAVANA	exon	73388973	73389055	0	+	.	gene_id "ENSMUSG00000022106.15"; transcript_id "ENSMUST00000165646.8"; gene_type "protein_coding"; gene_name "Rcbtb2"; transcript_type "retained_intron"; transcript_name "Rcbtb2-213"; exon_number 2; exon_id "ENSMUSE00000415757.4"; level 2; transcript_support_level "2"; mgi_id "MGI:1917200"; havana_gene "OTTMUSG00000036135.1"; havana_transcript "OTTMUST00000092899.1";
chr14	HAVANA	exon	73388973	73389055	0	+	.	gene_id "ENSMUSG00000022106.15"; transcript_id "ENSMUST00000165567.8"; gene_type "protein_coding"; gene_name "Rcbtb2"; transcript_type "protein_coding"; transcript_name "Rcbtb2-212"; exon_number 2; exon_id "ENSMUSE00000415757.4"; level 2; protein_id "ENSMUSP00000130240.2"; transcript_support_level "5"; mgi_id "MGI:1917200"; tag "mRNA_end_NF"; tag "cds_end_NF"; tag "alternative_5_UTR"; havana_gene "OTTMUSG00000036135.1"; havana_transcript "OTTMUST00000092905.1";
chr14	HAVANA	UTR	73388973	73389055	0	+	.	gene_id "ENSMUSG00000022106.15"; transcript_id "ENSMUST00000165567.8"; gene_type "protein_coding"; gene_name "Rcbtb2"; transcript_type "protein_coding"; transcript_name "Rcbtb2-212"; exon_number 2; exon_id "ENSMUSE00000415757.4"; level 2; protein_id "ENSMUSP00000130240.2"; transcript_support_level "5"; mgi_id "MGI:1917200"; tag "mRNA_end_NF"; tag "cds_end_NF"; tag "alternative_5_UTR"; havana_gene "OTTMUSG00000036135.1"; havana_transcript "OTTMUST00000092905.1";
chr14	HAVANA	exon	73388973	73389055	0	+	.	gene_id "ENSMUSG00000022106.15"; transcript_id "ENSMUST00000022702.13"; gene_type "protein_coding"; gene_name "Rcbtb2"; transcript_type "protein_coding"; transcript_name "Rcbtb2-201"; exon_number 2; exon_id "ENSMUSE00000415757.4"; level 2; protein_id "ENSMUSP00000022702.7"; transcript_support_level "5"; mgi_id "MGI:1917200"; tag "alternative_5_UTR"; tag "basic"; tag "appris_principal_3"; tag "CCDS"; ccdsid "CCDS27266.1"; havana_gene "OTTMUSG00000036135.1"; havana_transcript "OTTMUST00000092890.1";
chr14	HAVANA	UTR	73388973	73389055	0	+	.	gene_id "ENSMUSG00000022106.15"; transcript_id "ENSMUST00000022702.13"; gene_type "protein_coding"; gene_name "Rcbtb2"; transcript_type "protein_coding"; transcript_name "Rcbtb2-201"; exon_number 2; exon_id "ENSMUSE00000415757.4"; level 2; protein_id "ENSMUSP00000022702.7"; transcript_support_level "5"; mgi_id "MGI:1917200"; tag "alternative_5_UTR"; tag "basic"; tag "appris_principal_3"; tag "CCDS"; ccdsid "CCDS27266.1"; havana_gene "OTTMUSG00000036135.1"; havana_transcript "OTTMUST00000092890.1";
chr14	HAVANA	exon	73388973	73389055	0	+	.	gene_id "ENSMUSG00000022106.15"; transcript_id "ENSMUST00000167021.8"; gene_type "protein_coding"; gene_name "Rcbtb2"; transcript_type "protein_coding"; transcript_name "Rcbtb2-216"; exon_number 2; exon_id "ENSMUSE00000415757.4"; level 2; protein_id "ENSMUSP00000131496.2"; transcript_support_level "5"; mgi_id "MGI:1917200"; tag "alternative_5_UTR"; tag "mRNA_end_NF"; tag "cds_end_NF"; havana_gene "OTTMUSG00000036135.1"; havana_transcript "OTTMUST00000092906.1";
chr14	HAVANA	UTR	73388973	73389055	0	+	.	gene_id "ENSMUSG00000022106.15"; transcript_id "ENSMUST00000167021.8"; gene_type "protein_coding"; gene_name "Rcbtb2"; transcript_type "protein_coding"; transcript_name "Rcbtb2-216"; exon_number 2; exon_id "ENSMUSE00000415757.4"; level 2; protein_id "ENSMUSP00000131496.2"; transcript_support_level "5"; mgi_id "MGI:1917200"; tag "alternative_5_UTR"; tag "mRNA_end_NF"; tag "cds_end_NF"; havana_gene "OTTMUSG00000036135.1"; havana_transcript "OTTMUST00000092906.1";
chr14	ENSEMBL	exon	73388973	73389055	0	+	.	gene_id "ENSMUSG00000022106.15"; transcript_id "ENSMUST00000110952.10"; gene_type "protein_coding"; gene_name "Rcbtb2"; transcript_type "protein_coding"; transcript_name "Rcbtb2-202"; exon_number 2; exon_id "ENSMUSE00000415757.4"; level 3; protein_id "ENSMUSP00000106577.4"; transcript_support_level "1"; mgi_id "MGI:1917200"; tag "basic"; tag "appris_principal_3"; tag "CCDS"; ccdsid "CCDS27266.1"; havana_gene "OTTMUSG00000036135.1";
chr14	ENSEMBL	UTR	73388973	73389055	0	+	.	gene_id "ENSMUSG00000022106.15"; transcript_id "ENSMUST00000110952.10"; gene_type "protein_coding"; gene_name "Rcbtb2"; transcript_type "protein_coding"; transcript_name "Rcbtb2-202"; exon_number 2; exon_id "ENSMUSE00000415757.4"; level 3; protein_id "ENSMUSP00000106577.4"; transcript_support_level "1"; mgi_id "MGI:1917200"; tag "basic"; tag "appris_principal_3"; tag "CCDS"; ccdsid "CCDS27266.1"; havana_gene "OTTMUSG00000036135.1";
chr14	HAVANA	exon	73391755	73391848	0	+	.	gene_id "ENSMUSG00000022106.15"; transcript_id "ENSMUST00000163339.8"; gene_type "protein_coding"; gene_name "Rcbtb2"; transcript_type "protein_coding"; transcript_name "Rcbtb2-203"; exon_number 4; exon_id "ENSMUSE00000686014.2"; level 2; protein_id "ENSMUSP00000131374.2"; transcript_support_level "3"; mgi_id "MGI:1917200"; tag "alternative_5_UTR"; tag "mRNA_end_NF"; tag "cds_end_NF"; havana_gene "OTTMUSG00000036135.1"; havana_transcript "OTTMUST00000092881.1";
chr14	HAVANA	UTR	73391755	73391848	0	+	.	gene_id "ENSMUSG00000022106.15"; transcript_id "ENSMUST00000163339.8"; gene_type "protein_coding"; gene_name "Rcbtb2"; transcript_type "protein_coding"; transcript_name "Rcbtb2-203"; exon_number 4; exon_id "ENSMUSE00000686014.2"; level 2; protein_id "ENSMUSP00000131374.2"; transcript_support_level "3"; mgi_id "MGI:1917200"; tag "alternative_5_UTR"; tag "mRNA_end_NF"; tag "cds_end_NF"; havana_gene "OTTMUSG00000036135.1"; havana_transcript "OTTMUST00000092881.1";
chr14	HAVANA	exon	73391755	73391848	0	+	.	gene_id "ENSMUSG00000022106.15"; transcript_id "ENSMUST00000163650.8"; gene_type "protein_coding"; gene_name "Rcbtb2"; transcript_type "retained_intron"; transcript_name "Rcbtb2-206"; exon_number 3; exon_id "ENSMUSE00000686014.2"; level 2; transcript_support_level "3"; mgi_id "MGI:1917200"; havana_gene "OTTMUSG00000036135.1"; havana_transcript "OTTMUST00000092882.1";
chr14	HAVANA	exon	73391755	73391848	0	+	.	gene_id "ENSMUSG00000022106.15"; transcript_id "ENSMUST00000171070.8"; gene_type "protein_coding"; gene_name "Rcbtb2"; transcript_type "protein_coding"; transcript_name "Rcbtb2-224"; exon_number 3; exon_id "ENSMUSE00000686014.2"; level 2; protein_id "ENSMUSP00000132723.2"; transcript_support_level "5"; mgi_id "MGI:1917200"; tag "alternative_5_UTR"; tag "mRNA_end_NF"; tag "cds_end_NF"; havana_gene "OTTMUSG00000036135.1"; havana_transcript "OTTMUST00000092883.1";
chr14	HAVANA	UTR	73391755	73391848	0	+	.	gene_id "ENSMUSG00000022106.15"; transcript_id "ENSMUST00000171070.8"; gene_type "protein_coding"; gene_name "Rcbtb2"; transcript_type "protein_coding"; transcript_name "Rcbtb2-224"; exon_number 3; exon_id "ENSMUSE00000686014.2"; level 2; protein_id "ENSMUSP00000132723.2"; transcript_support_level "5"; mgi_id "MGI:1917200"; tag "alternative_5_UTR"; tag "mRNA_end_NF"; tag "cds_end_NF"; havana_gene "OTTMUSG00000036135.1"; havana_transcript "OTTMUST00000092883.1";
chr14	HAVANA	exon	73391755	73391848	0	+	.	gene_id "ENSMUSG00000022106.15"; transcript_id "ENSMUST00000164822.8"; gene_type "protein_coding"; gene_name "Rcbtb2"; transcript_type "protein_coding"; transcript_name "Rcbtb2-209"; exon_number 3; exon_id "ENSMUSE00000686014.2"; level 2; protein_id "ENSMUSP00000131588.2"; transcript_support_level "1"; mgi_id "MGI:1917200"; tag "basic"; tag "Ensembl_canonical"; tag "GENCODE_Primary"; tag "appris_principal_3"; tag "CCDS"; ccdsid "CCDS27266.1"; havana_gene "OTTMUSG00000036135.1"; havana_transcript "OTTMUST00000092884.1";
chr14	HAVANA	UTR	73391755	73391848	0	+	.	gene_id "ENSMUSG00000022106.15"; transcript_id "ENSMUST00000164822.8"; gene_type "protein_coding"; gene_name "Rcbtb2"; transcript_type "protein_coding"; transcript_name "Rcbtb2-209"; exon_number 3; exon_id "ENSMUSE00000686014.2"; level 2; protein_id "ENSMUSP00000131588.2"; transcript_support_level "1"; mgi_id "MGI:1917200"; tag "basic"; tag "Ensembl_canonical"; tag "GENCODE_Primary"; tag "appris_principal_3"; tag "CCDS"; ccdsid "CCDS27266.1"; havana_gene "OTTMUSG00000036135.1"; havana_transcript "OTTMUST00000092884.1";
chr14	HAVANA	exon	73391755	73391848	0	+	.	gene_id "ENSMUSG00000022106.15"; transcript_id "ENSMUST00000165429.8"; gene_type "protein_coding"; gene_name "Rcbtb2"; transcript_type "protein_coding"; transcript_name "Rcbtb2-211"; exon_number 3; exon_id "ENSMUSE00000686014.2"; level 2; protein_id "ENSMUSP00000127258.2"; transcript_support_level "5"; mgi_id "MGI:1917200"; tag "alternative_5_UTR"; tag "mRNA_end_NF"; tag "cds_end_NF"; havana_gene "OTTMUSG00000036135.1"; havana_transcript "OTTMUST00000092908.1";
chr14	HAVANA	UTR	73391755	73391848	0	+	.	gene_id "ENSMUSG00000022106.15"; transcript_id "ENSMUST00000165429.8"; gene_type "protein_coding"; gene_name "Rcbtb2"; transcript_type "protein_coding"; transcript_name "Rcbtb2-211"; exon_number 3; exon_id "ENSMUSE00000686014.2"; level 2; protein_id "ENSMUSP00000127258.2"; transcript_support_level "5"; mgi_id "MGI:1917200"; tag "alternative_5_UTR"; tag "mRNA_end_NF"; tag "cds_end_NF"; havana_gene "OTTMUSG00000036135.1"; havana_transcript "OTTMUST00000092908.1";
chr14	HAVANA	exon	73391755	73391848	0	+	.	gene_id "ENSMUSG00000022106.15"; transcript_id "ENSMUST00000170368.8"; gene_type "protein_coding"; gene_name "Rcbtb2"; transcript_type "protein_coding"; transcript_name "Rcbtb2-221"; exon_number 3; exon_id "ENSMUSE00000686014.2"; level 2; protein_id "ENSMUSP00000126276.2"; transcript_support_level "5"; mgi_id "MGI:1917200"; tag "alternative_5_UTR"; tag "mRNA_end_NF"; tag "cds_end_NF"; havana_gene "OTTMUSG00000036135.1"; havana_transcript "OTTMUST00000092898.1";
chr14	HAVANA	UTR	73391755	73391848	0	+	.	gene_id "ENSMUSG00000022106.15"; transcript_id "ENSMUST00000170368.8"; gene_type "protein_coding"; gene_name "Rcbtb2"; transcript_type "protein_coding"; transcript_name "Rcbtb2-221"; exon_number 3; exon_id "ENSMUSE00000686014.2"; level 2; protein_id "ENSMUSP00000126276.2"; transcript_support_level "5"; mgi_id "MGI:1917200"; tag "alternative_5_UTR"; tag "mRNA_end_NF"; tag "cds_end_NF"; havana_gene "OTTMUSG00000036135.1"; havana_transcript "OTTMUST00000092898.1";
chr14	HAVANA	exon	73391755	73391848	0	+	.	gene_id "ENSMUSG00000022106.15"; transcript_id "ENSMUST00000171767.8"; gene_type "protein_coding"; gene_name "Rcbtb2"; transcript_type "protein_coding"; transcript_name "Rcbtb2-226"; exon_number 3; exon_id "ENSMUSE00000686014.2"; level 2; protein_id "ENSMUSP00000127397.2"; transcript_support_level "1"; mgi_id "MGI:1917200"; tag "basic"; havana_gene "OTTMUSG00000036135.1"; havana_transcript "OTTMUST00000092886.1";
chr14	HAVANA	UTR	73391755	73391848	0	+	.	gene_id "ENSMUSG00000022106.15"; transcript_id "ENSMUST00000171767.8"; gene_type "protein_coding"; gene_name "Rcbtb2"; transcript_type "protein_coding"; transcript_name "Rcbtb2-226"; exon_number 3; exon_id "ENSMUSE00000686014.2"; level 2; protein_id "ENSMUSP00000127397.2"; transcript_support_level "1"; mgi_id "MGI:1917200"; tag "basic"; havana_gene "OTTMUSG00000036135.1"; havana_transcript "OTTMUST00000092886.1";
chr14	HAVANA	exon	73391755	73391848	0	+	.	gene_id "ENSMUSG00000022106.15"; transcript_id "ENSMUST00000163533.8"; gene_type "protein_coding"; gene_name "Rcbtb2"; transcript_type "protein_coding"; transcript_name "Rcbtb2-204"; exon_number 2; exon_id "ENSMUSE00000686014.2"; level 2; protein_id "ENSMUSP00000130828.2"; transcript_support_level "3"; mgi_id "MGI:1917200"; tag "mRNA_end_NF"; tag "cds_end_NF"; tag "alternative_5_UTR"; havana_gene "OTTMUSG00000036135.1"; havana_transcript "OTTMUST00000092902.1";
chr14	HAVANA	UTR	73391755	73391848	0	+	.	gene_id "ENSMUSG00000022106.15"; transcript_id "ENSMUST00000163533.8"; gene_type "protein_coding"; gene_name "Rcbtb2"; transcript_type "protein_coding"; transcript_name "Rcbtb2-204"; exon_number 2; exon_id "ENSMUSE00000686014.2"; level 2; protein_id "ENSMUSP00000130828.2"; transcript_support_level "3"; mgi_id "MGI:1917200"; tag "mRNA_end_NF"; tag "cds_end_NF"; tag "alternative_5_UTR"; havana_gene "OTTMUSG00000036135.1"; havana_transcript "OTTMUST00000092902.1";
chr14	HAVANA	exon	73391755	73391848	0	+	.	gene_id "ENSMUSG00000022106.15"; transcript_id "ENSMUST00000170677.8"; gene_type "protein_coding"; gene_name "Rcbtb2"; transcript_type "protein_coding"; transcript_name "Rcbtb2-223"; exon_number 3; exon_id "ENSMUSE00000686014.2"; level 2; protein_id "ENSMUSP00000126510.2"; transcript_support_level "1"; mgi_id "MGI:1917200"; tag "alternative_5_UTR"; tag "basic"; tag "appris_alternative_1"; havana_gene "OTTMUSG00000036135.1"; havana_transcript "OTTMUST00000092889.1";
chr14	HAVANA	UTR	73391755	73391848	0	+	.	gene_id "ENSMUSG00000022106.15"; transcript_id "ENSMUST00000170677.8"; gene_type "protein_coding"; gene_name "Rcbtb2"; transcript_type "protein_coding"; transcript_name "Rcbtb2-223"; exon_number 3; exon_id "ENSMUSE00000686014.2"; level 2; protein_id "ENSMUSP00000126510.2"; transcript_support_level "1"; mgi_id "MGI:1917200"; tag "alternative_5_UTR"; tag "basic"; tag "appris_alternative_1"; havana_gene "OTTMUSG00000036135.1"; havana_transcript "OTTMUST00000092889.1";
chr14	HAVANA	exon	73391755	73391848	0	+	.	gene_id "ENSMUSG00000022106.15"; transcript_id "ENSMUST00000167401.8"; gene_type "protein_coding"; gene_name "Rcbtb2"; transcript_type "protein_coding"; transcript_name "Rcbtb2-217"; exon_number 3; exon_id "ENSMUSE00000686014.2"; level 2; protein_id "ENSMUSP00000128221.2"; transcript_support_level "5"; mgi_id "MGI:1917200"; tag "basic"; havana_gene "OTTMUSG00000036135.1"; havana_transcript "OTTMUST00000092903.1";
chr14	HAVANA	UTR	73391755	73391848	0	+	.	gene_id "ENSMUSG00000022106.15"; transcript_id "ENSMUST00000167401.8"; gene_type "protein_coding"; gene_name "Rcbtb2"; transcript_type "protein_coding"; transcript_name "Rcbtb2-217"; exon_number 3; exon_id "ENSMUSE00000686014.2"; level 2; protein_id "ENSMUSP00000128221.2"; transcript_support_level "5"; mgi_id "MGI:1917200"; tag "basic"; havana_gene "OTTMUSG00000036135.1"; havana_transcript "OTTMUST00000092903.1";
chr14	HAVANA	exon	73391755	73391848	0	+	.	gene_id "ENSMUSG00000022106.15"; transcript_id "ENSMUST00000169513.8"; gene_type "protein_coding"; gene_name "Rcbtb2"; transcript_type "protein_coding"; transcript_name "Rcbtb2-219"; exon_number 3; exon_id "ENSMUSE00000686014.2"; level 2; protein_id "ENSMUSP00000128579.2"; transcript_support_level "1"; mgi_id "MGI:1917200"; tag "basic"; tag "appris_alternative_1"; havana_gene "OTTMUSG00000036135.1"; havana_transcript "OTTMUST00000092891.1";
chr14	HAVANA	UTR	73391755	73391848	0	+	.	gene_id "ENSMUSG00000022106.15"; transcript_id "ENSMUST00000169513.8"; gene_type "protein_coding"; gene_name "Rcbtb2"; transcript_type "protein_coding"; transcript_name "Rcbtb2-219"; exon_number 3; exon_id "ENSMUSE00000686014.2"; level 2; protein_id "ENSMUSP00000128579.2"; transcript_support_level "1"; mgi_id "MGI:1917200"; tag "basic"; tag "appris_alternative_1"; havana_gene "OTTMUSG00000036135.1"; havana_transcript "OTTMUST00000092891.1";
chr14	HAVANA	exon	73391755	73391848	0	+	.	gene_id "ENSMUSG00000022106.15"; transcript_id "ENSMUST00000165646.8"; gene_type "protein_coding"; gene_name "Rcbtb2"; transcript_type "retained_intron"; transcript_name "Rcbtb2-213"; exon_number 3; exon_id "ENSMUSE00000686014.2"; level 2; transcript_support_level "2"; mgi_id "MGI:1917200"; havana_gene "OTTMUSG00000036135.1"; havana_transcript "OTTMUST00000092899.1";
chr14	HAVANA	exon	73391755	73391848	0	+	.	gene_id "ENSMUSG00000022106.15"; transcript_id "ENSMUST00000167021.8"; gene_type "protein_coding"; gene_name "Rcbtb2"; transcript_type "protein_coding"; transcript_name "Rcbtb2-216"; exon_number 3; exon_id "ENSMUSE00000686014.2"; level 2; protein_id "ENSMUSP00000131496.2"; transcript_support_level "5"; mgi_id "MGI:1917200"; tag "alternative_5_UTR"; tag "mRNA_end_NF"; tag "cds_end_NF"; havana_gene "OTTMUSG00000036135.1"; havana_transcript "OTTMUST00000092906.1";
chr14	HAVANA	UTR	73391755	73391848	0	+	.	gene_id "ENSMUSG00000022106.15"; transcript_id "ENSMUST00000167021.8"; gene_type "protein_coding"; gene_name "Rcbtb2"; transcript_type "protein_coding"; transcript_name "Rcbtb2-216"; exon_number 3; exon_id "ENSMUSE00000686014.2"; level 2; protein_id "ENSMUSP00000131496.2"; transcript_support_level "5"; mgi_id "MGI:1917200"; tag "alternative_5_UTR"; tag "mRNA_end_NF"; tag "cds_end_NF"; havana_gene "OTTMUSG00000036135.1"; havana_transcript "OTTMUST00000092906.1";
chr14	ENSEMBL	exon	73391755	73391848	0	+	.	gene_id "ENSMUSG00000022106.15"; transcript_id "ENSMUST00000110952.10"; gene_type "protein_coding"; gene_name "Rcbtb2"; transcript_type "protein_coding"; transcript_name "Rcbtb2-202"; exon_number 3; exon_id "ENSMUSE00000686014.2"; level 3; protein_id "ENSMUSP00000106577.4"; transcript_support_level "1"; mgi_id "MGI:1917200"; tag "basic"; tag "appris_principal_3"; tag "CCDS"; ccdsid "CCDS27266.1"; havana_gene "OTTMUSG00000036135.1";
chr14	ENSEMBL	UTR	73391755	73391848	0	+	.	gene_id "ENSMUSG00000022106.15"; transcript_id "ENSMUST00000110952.10"; gene_type "protein_coding"; gene_name "Rcbtb2"; transcript_type "protein_coding"; transcript_name "Rcbtb2-202"; exon_number 3; exon_id "ENSMUSE00000686014.2"; level 3; protein_id "ENSMUSP00000106577.4"; transcript_support_level "1"; mgi_id "MGI:1917200"; tag "basic"; tag "appris_principal_3"; tag "CCDS"; ccdsid "CCDS27266.1"; havana_gene "OTTMUSG00000036135.1";
chr14	ENSEMBL	exon	73391755	73391848	0	+	.	gene_id "ENSMUSG00000022106.15"; transcript_id "ENSMUST00000169479.8"; gene_type "protein_coding"; gene_name "Rcbtb2"; transcript_type "protein_coding"; transcript_name "Rcbtb2-218"; exon_number 2; exon_id "ENSMUSE00000686014.2"; level 3; protein_id "ENSMUSP00000126898.2"; transcript_support_level "1"; mgi_id "MGI:1917200"; tag "basic"; tag "appris_principal_3"; tag "CCDS"; ccdsid "CCDS27266.1"; havana_gene "OTTMUSG00000036135.1";
chr14	ENSEMBL	UTR	73391755	73391848	0	+	.	gene_id "ENSMUSG00000022106.15"; transcript_id "ENSMUST00000169479.8"; gene_type "protein_coding"; gene_name "Rcbtb2"; transcript_type "protein_coding"; transcript_name "Rcbtb2-218"; exon_number 2; exon_id "ENSMUSE00000686014.2"; level 3; protein_id "ENSMUSP00000126898.2"; transcript_support_level "1"; mgi_id "MGI:1917200"; tag "basic"; tag "appris_principal_3"; tag "CCDS"; ccdsid "CCDS27266.1"; havana_gene "OTTMUSG00000036135.1";
chr14	HAVANA	exon	73391755	73391850	0	+	.	gene_id "ENSMUSG00000022106.15"; transcript_id "ENSMUST00000165567.8"; gene_type "protein_coding"; gene_name "Rcbtb2"; transcript_type "protein_coding"; transcript_name "Rcbtb2-212"; exon_number 3; exon_id "ENSMUSE00000879577.2"; level 2; protein_id "ENSMUSP00000130240.2"; transcript_support_level "5"; mgi_id "MGI:1917200"; tag "mRNA_end_NF"; tag "cds_end_NF"; tag "alternative_5_UTR"; havana_gene "OTTMUSG00000036135.1"; havana_transcript "OTTMUST00000092905.1";
chr14	HAVANA	UTR	73391755	73391850	0	+	.	gene_id "ENSMUSG00000022106.15"; transcript_id "ENSMUST00000165567.8"; gene_type "protein_coding"; gene_name "Rcbtb2"; transcript_type "protein_coding"; transcript_name "Rcbtb2-212"; exon_number 3; exon_id "ENSMUSE00000879577.2"; level 2; protein_id "ENSMUSP00000130240.2"; transcript_support_level "5"; mgi_id "MGI:1917200"; tag "mRNA_end_NF"; tag "cds_end_NF"; tag "alternative_5_UTR"; havana_gene "OTTMUSG00000036135.1"; havana_transcript "OTTMUST00000092905.1";
chr14	HAVANA	exon	73391755	73392231	0	+	.	gene_id "ENSMUSG00000022106.15"; transcript_id "ENSMUST00000165334.2"; gene_type "protein_coding"; gene_name "Rcbtb2"; transcript_type "retained_intron"; transcript_name "Rcbtb2-210"; exon_number 2; exon_id "ENSMUSE00000905135.2"; level 2; transcript_support_level "3"; mgi_id "MGI:1917200"; havana_gene "OTTMUSG00000036135.1"; havana_transcript "OTTMUST00000092888.1";
chr14	HAVANA	exon	73391755	73392334	0	+	.	gene_id "ENSMUSG00000022106.15"; transcript_id "ENSMUST00000171163.2"; gene_type "protein_coding"; gene_name "Rcbtb2"; transcript_type "retained_intron"; transcript_name "Rcbtb2-225"; exon_number 2; exon_id "ENSMUSE00000883708.2"; level 2; transcript_support_level "1"; mgi_id "MGI:1917200"; havana_gene "OTTMUSG00000036135.1"; havana_transcript "OTTMUST00000092887.1";
chr14	HAVANA	exon	73391755	73392651	0	+	.	gene_id "ENSMUSG00000022106.15"; transcript_id "ENSMUST00000163546.8"; gene_type "protein_coding"; gene_name "Rcbtb2"; transcript_type "retained_intron"; transcript_name "Rcbtb2-205"; exon_number 3; exon_id "ENSMUSE00000884249.2"; level 2; transcript_support_level "1"; mgi_id "MGI:1917200"; havana_gene "OTTMUSG00000036135.1"; havana_transcript "OTTMUST00000092885.1";
chr14	HAVANA	exon	73391760	73391848	0	+	.	gene_id "ENSMUSG00000022106.15"; transcript_id "ENSMUST00000170370.8"; gene_type "protein_coding"; gene_name "Rcbtb2"; transcript_type "protein_coding"; transcript_name "Rcbtb2-222"; exon_number 3; exon_id "ENSMUSE00000555746.3"; level 2; protein_id "ENSMUSP00000130732.2"; transcript_support_level "3"; mgi_id "MGI:1917200"; tag "alternative_5_UTR"; tag "mRNA_end_NF"; tag "cds_end_NF"; havana_gene "OTTMUSG00000036135.1"; havana_transcript "OTTMUST00000092893.1";
chr14	HAVANA	UTR	73391760	73391848	0	+	.	gene_id "ENSMUSG00000022106.15"; transcript_id "ENSMUST00000170370.8"; gene_type "protein_coding"; gene_name "Rcbtb2"; transcript_type "protein_coding"; transcript_name "Rcbtb2-222"; exon_number 3; exon_id "ENSMUSE00000555746.3"; level 2; protein_id "ENSMUSP00000130732.2"; transcript_support_level "3"; mgi_id "MGI:1917200"; tag "alternative_5_UTR"; tag "mRNA_end_NF"; tag "cds_end_NF"; havana_gene "OTTMUSG00000036135.1"; havana_transcript "OTTMUST00000092893.1";
chr14	HAVANA	exon	73391760	73391848	0	+	.	gene_id "ENSMUSG00000022106.15"; transcript_id "ENSMUST00000022702.13"; gene_type "protein_coding"; gene_name "Rcbtb2"; transcript_type "protein_coding"; transcript_name "Rcbtb2-201"; exon_number 3; exon_id "ENSMUSE00000555746.3"; level 2; protein_id "ENSMUSP00000022702.7"; transcript_support_level "5"; mgi_id "MGI:1917200"; tag "alternative_5_UTR"; tag "basic"; tag "appris_principal_3"; tag "CCDS"; ccdsid "CCDS27266.1"; havana_gene "OTTMUSG00000036135.1"; havana_transcript "OTTMUST00000092890.1";
chr14	HAVANA	UTR	73391760	73391848	0	+	.	gene_id "ENSMUSG00000022106.15"; transcript_id "ENSMUST00000022702.13"; gene_type "protein_coding"; gene_name "Rcbtb2"; transcript_type "protein_coding"; transcript_name "Rcbtb2-201"; exon_number 3; exon_id "ENSMUSE00000555746.3"; level 2; protein_id "ENSMUSP00000022702.7"; transcript_support_level "5"; mgi_id "MGI:1917200"; tag "alternative_5_UTR"; tag "basic"; tag "appris_principal_3"; tag "CCDS"; ccdsid "CCDS27266.1"; havana_gene "OTTMUSG00000036135.1"; havana_transcript "OTTMUST00000092890.1";
chr14	HAVANA	UTR	73392271	73392292	0	+	.	gene_id "ENSMUSG00000022106.15"; transcript_id "ENSMUST00000171070.8"; gene_type "protein_coding"; gene_name "Rcbtb2"; transcript_type "protein_coding"; transcript_name "Rcbtb2-224"; exon_number 4; exon_id "ENSMUSE00001247226.2"; level 2; protein_id "ENSMUSP00000132723.2"; transcript_support_level "5"; mgi_id "MGI:1917200"; tag "alternative_5_UTR"; tag "mRNA_end_NF"; tag "cds_end_NF"; havana_gene "OTTMUSG00000036135.1"; havana_transcript "OTTMUST00000092883.1";
chr14	HAVANA	UTR	73392271	73392292	0	+	.	gene_id "ENSMUSG00000022106.15"; transcript_id "ENSMUST00000170370.8"; gene_type "protein_coding"; gene_name "Rcbtb2"; transcript_type "protein_coding"; transcript_name "Rcbtb2-222"; exon_number 4; exon_id "ENSMUSE00001247226.2"; level 2; protein_id "ENSMUSP00000130732.2"; transcript_support_level "3"; mgi_id "MGI:1917200"; tag "alternative_5_UTR"; tag "mRNA_end_NF"; tag "cds_end_NF"; havana_gene "OTTMUSG00000036135.1"; havana_transcript "OTTMUST00000092893.1";
chr14	HAVANA	UTR	73392271	73392292	0	+	.	gene_id "ENSMUSG00000022106.15"; transcript_id "ENSMUST00000164822.8"; gene_type "protein_coding"; gene_name "Rcbtb2"; transcript_type "protein_coding"; transcript_name "Rcbtb2-209"; exon_number 4; exon_id "ENSMUSE00001247226.2"; level 2; protein_id "ENSMUSP00000131588.2"; transcript_support_level "1"; mgi_id "MGI:1917200"; tag "basic"; tag "Ensembl_canonical"; tag "GENCODE_Primary"; tag "appris_principal_3"; tag "CCDS"; ccdsid "CCDS27266.1"; havana_gene "OTTMUSG00000036135.1"; havana_transcript "OTTMUST00000092884.1";
chr14	HAVANA	UTR	73392271	73392292	0	+	.	gene_id "ENSMUSG00000022106.15"; transcript_id "ENSMUST00000170368.8"; gene_type "protein_coding"; gene_name "Rcbtb2"; transcript_type "protein_coding"; transcript_name "Rcbtb2-221"; exon_number 4; exon_id "ENSMUSE00001247226.2"; level 2; protein_id "ENSMUSP00000126276.2"; transcript_support_level "5"; mgi_id "MGI:1917200"; tag "alternative_5_UTR"; tag "mRNA_end_NF"; tag "cds_end_NF"; havana_gene "OTTMUSG00000036135.1"; havana_transcript "OTTMUST00000092898.1";
chr14	HAVANA	UTR	73392271	73392292	0	+	.	gene_id "ENSMUSG00000022106.15"; transcript_id "ENSMUST00000171767.8"; gene_type "protein_coding"; gene_name "Rcbtb2"; transcript_type "protein_coding"; transcript_name "Rcbtb2-226"; exon_number 4; exon_id "ENSMUSE00001247226.2"; level 2; protein_id "ENSMUSP00000127397.2"; transcript_support_level "1"; mgi_id "MGI:1917200"; tag "basic"; havana_gene "OTTMUSG00000036135.1"; havana_transcript "OTTMUST00000092886.1";
chr14	HAVANA	UTR	73392271	73392292	0	+	.	gene_id "ENSMUSG00000022106.15"; transcript_id "ENSMUST00000163533.8"; gene_type "protein_coding"; gene_name "Rcbtb2"; transcript_type "protein_coding"; transcript_name "Rcbtb2-204"; exon_number 3; exon_id "ENSMUSE00001247226.2"; level 2; protein_id "ENSMUSP00000130828.2"; transcript_support_level "3"; mgi_id "MGI:1917200"; tag "mRNA_end_NF"; tag "cds_end_NF"; tag "alternative_5_UTR"; havana_gene "OTTMUSG00000036135.1"; havana_transcript "OTTMUST00000092902.1";
chr14	HAVANA	UTR	73392271	73392292	0	+	.	gene_id "ENSMUSG00000022106.15"; transcript_id "ENSMUST00000167401.8"; gene_type "protein_coding"; gene_name "Rcbtb2"; transcript_type "protein_coding"; transcript_name "Rcbtb2-217"; exon_number 4; exon_id "ENSMUSE00001247226.2"; level 2; protein_id "ENSMUSP00000128221.2"; transcript_support_level "5"; mgi_id "MGI:1917200"; tag "basic"; havana_gene "OTTMUSG00000036135.1"; havana_transcript "OTTMUST00000092903.1";
chr14	HAVANA	UTR	73392271	73392292	0	+	.	gene_id "ENSMUSG00000022106.15"; transcript_id "ENSMUST00000165567.8"; gene_type "protein_coding"; gene_name "Rcbtb2"; transcript_type "protein_coding"; transcript_name "Rcbtb2-212"; exon_number 4; exon_id "ENSMUSE00001247226.2"; level 2; protein_id "ENSMUSP00000130240.2"; transcript_support_level "5"; mgi_id "MGI:1917200"; tag "mRNA_end_NF"; tag "cds_end_NF"; tag "alternative_5_UTR"; havana_gene "OTTMUSG00000036135.1"; havana_transcript "OTTMUST00000092905.1";
chr14	HAVANA	UTR	73392271	73392292	0	+	.	gene_id "ENSMUSG00000022106.15"; transcript_id "ENSMUST00000022702.13"; gene_type "protein_coding"; gene_name "Rcbtb2"; transcript_type "protein_coding"; transcript_name "Rcbtb2-201"; exon_number 4; exon_id "ENSMUSE00001247226.2"; level 2; protein_id "ENSMUSP00000022702.7"; transcript_support_level "5"; mgi_id "MGI:1917200"; tag "alternative_5_UTR"; tag "basic"; tag "appris_principal_3"; tag "CCDS"; ccdsid "CCDS27266.1"; havana_gene "OTTMUSG00000036135.1"; havana_transcript "OTTMUST00000092890.1";
chr14	HAVANA	UTR	73392271	73392292	0	+	.	gene_id "ENSMUSG00000022106.15"; transcript_id "ENSMUST00000167021.8"; gene_type "protein_coding"; gene_name "Rcbtb2"; transcript_type "protein_coding"; transcript_name "Rcbtb2-216"; exon_number 4; exon_id "ENSMUSE00001247226.2"; level 2; protein_id "ENSMUSP00000131496.2"; transcript_support_level "5"; mgi_id "MGI:1917200"; tag "alternative_5_UTR"; tag "mRNA_end_NF"; tag "cds_end_NF"; havana_gene "OTTMUSG00000036135.1"; havana_transcript "OTTMUST00000092906.1";
chr14	ENSEMBL	UTR	73392271	73392292	0	+	.	gene_id "ENSMUSG00000022106.15"; transcript_id "ENSMUST00000110952.10"; gene_type "protein_coding"; gene_name "Rcbtb2"; transcript_type "protein_coding"; transcript_name "Rcbtb2-202"; exon_number 4; exon_id "ENSMUSE00001247226.2"; level 3; protein_id "ENSMUSP00000106577.4"; transcript_support_level "1"; mgi_id "MGI:1917200"; tag "basic"; tag "appris_principal_3"; tag "CCDS"; ccdsid "CCDS27266.1"; havana_gene "OTTMUSG00000036135.1";
chr14	ENSEMBL	UTR	73392271	73392292	0	+	.	gene_id "ENSMUSG00000022106.15"; transcript_id "ENSMUST00000169479.8"; gene_type "protein_coding"; gene_name "Rcbtb2"; transcript_type "protein_coding"; transcript_name "Rcbtb2-218"; exon_number 3; exon_id "ENSMUSE00001247226.2"; level 3; protein_id "ENSMUSP00000126898.2"; transcript_support_level "1"; mgi_id "MGI:1917200"; tag "basic"; tag "appris_principal_3"; tag "CCDS"; ccdsid "CCDS27266.1"; havana_gene "OTTMUSG00000036135.1";
chr14	HAVANA	exon	73392271	73392334	0	+	.	gene_id "ENSMUSG00000022106.15"; transcript_id "ENSMUST00000163339.8"; gene_type "protein_coding"; gene_name "Rcbtb2"; transcript_type "protein_coding"; transcript_name "Rcbtb2-203"; exon_number 5; exon_id "ENSMUSE00001272607.2"; level 2; protein_id "ENSMUSP00000131374.2"; transcript_support_level "3"; mgi_id "MGI:1917200"; tag "alternative_5_UTR"; tag "mRNA_end_NF"; tag "cds_end_NF"; havana_gene "OTTMUSG00000036135.1"; havana_transcript "OTTMUST00000092881.1";
chr14	HAVANA	UTR	73392271	73392334	0	+	.	gene_id "ENSMUSG00000022106.15"; transcript_id "ENSMUST00000163339.8"; gene_type "protein_coding"; gene_name "Rcbtb2"; transcript_type "protein_coding"; transcript_name "Rcbtb2-203"; exon_number 5; exon_id "ENSMUSE00001272607.2"; level 2; protein_id "ENSMUSP00000131374.2"; transcript_support_level "3"; mgi_id "MGI:1917200"; tag "alternative_5_UTR"; tag "mRNA_end_NF"; tag "cds_end_NF"; havana_gene "OTTMUSG00000036135.1"; havana_transcript "OTTMUST00000092881.1";
chr14	HAVANA	exon	73392271	73392334	0	+	.	gene_id "ENSMUSG00000022106.15"; transcript_id "ENSMUST00000171070.8"; gene_type "protein_coding"; gene_name "Rcbtb2"; transcript_type "protein_coding"; transcript_name "Rcbtb2-224"; exon_number 4; exon_id "ENSMUSE00001247226.2"; level 2; protein_id "ENSMUSP00000132723.2"; transcript_support_level "5"; mgi_id "MGI:1917200"; tag "alternative_5_UTR"; tag "mRNA_end_NF"; tag "cds_end_NF"; havana_gene "OTTMUSG00000036135.1"; havana_transcript "OTTMUST00000092883.1";
chr14	HAVANA	exon	73392271	73392334	0	+	.	gene_id "ENSMUSG00000022106.15"; transcript_id "ENSMUST00000170370.8"; gene_type "protein_coding"; gene_name "Rcbtb2"; transcript_type "protein_coding"; transcript_name "Rcbtb2-222"; exon_number 4; exon_id "ENSMUSE00001247226.2"; level 2; protein_id "ENSMUSP00000130732.2"; transcript_support_level "3"; mgi_id "MGI:1917200"; tag "alternative_5_UTR"; tag "mRNA_end_NF"; tag "cds_end_NF"; havana_gene "OTTMUSG00000036135.1"; havana_transcript "OTTMUST00000092893.1";
chr14	HAVANA	exon	73392271	73392334	0	+	.	gene_id "ENSMUSG00000022106.15"; transcript_id "ENSMUST00000164822.8"; gene_type "protein_coding"; gene_name "Rcbtb2"; transcript_type "protein_coding"; transcript_name "Rcbtb2-209"; exon_number 4; exon_id "ENSMUSE00001247226.2"; level 2; protein_id "ENSMUSP00000131588.2"; transcript_support_level "1"; mgi_id "MGI:1917200"; tag "basic"; tag "Ensembl_canonical"; tag "GENCODE_Primary"; tag "appris_principal_3"; tag "CCDS"; ccdsid "CCDS27266.1"; havana_gene "OTTMUSG00000036135.1"; havana_transcript "OTTMUST00000092884.1";
chr14	HAVANA	exon	73392271	73392334	0	+	.	gene_id "ENSMUSG00000022106.15"; transcript_id "ENSMUST00000165429.8"; gene_type "protein_coding"; gene_name "Rcbtb2"; transcript_type "protein_coding"; transcript_name "Rcbtb2-211"; exon_number 4; exon_id "ENSMUSE00001272607.2"; level 2; protein_id "ENSMUSP00000127258.2"; transcript_support_level "5"; mgi_id "MGI:1917200"; tag "alternative_5_UTR"; tag "mRNA_end_NF"; tag "cds_end_NF"; havana_gene "OTTMUSG00000036135.1"; havana_transcript "OTTMUST00000092908.1";
chr14	HAVANA	UTR	73392271	73392334	0	+	.	gene_id "ENSMUSG00000022106.15"; transcript_id "ENSMUST00000165429.8"; gene_type "protein_coding"; gene_name "Rcbtb2"; transcript_type "protein_coding"; transcript_name "Rcbtb2-211"; exon_number 4; exon_id "ENSMUSE00001272607.2"; level 2; protein_id "ENSMUSP00000127258.2"; transcript_support_level "5"; mgi_id "MGI:1917200"; tag "alternative_5_UTR"; tag "mRNA_end_NF"; tag "cds_end_NF"; havana_gene "OTTMUSG00000036135.1"; havana_transcript "OTTMUST00000092908.1";
chr14	HAVANA	exon	73392271	73392334	0	+	.	gene_id "ENSMUSG00000022106.15"; transcript_id "ENSMUST00000170368.8"; gene_type "protein_coding"; gene_name "Rcbtb2"; transcript_type "protein_coding"; transcript_name "Rcbtb2-221"; exon_number 4; exon_id "ENSMUSE00001247226.2"; level 2; protein_id "ENSMUSP00000126276.2"; transcript_support_level "5"; mgi_id "MGI:1917200"; tag "alternative_5_UTR"; tag "mRNA_end_NF"; tag "cds_end_NF"; havana_gene "OTTMUSG00000036135.1"; havana_transcript "OTTMUST00000092898.1";
chr14	HAVANA	exon	73392271	73392334	0	+	.	gene_id "ENSMUSG00000022106.15"; transcript_id "ENSMUST00000171767.8"; gene_type "protein_coding"; gene_name "Rcbtb2"; transcript_type "protein_coding"; transcript_name "Rcbtb2-226"; exon_number 4; exon_id "ENSMUSE00001247226.2"; level 2; protein_id "ENSMUSP00000127397.2"; transcript_support_level "1"; mgi_id "MGI:1917200"; tag "basic"; havana_gene "OTTMUSG00000036135.1"; havana_transcript "OTTMUST00000092886.1";
chr14	HAVANA	exon	73392271	73392334	0	+	.	gene_id "ENSMUSG00000022106.15"; transcript_id "ENSMUST00000163533.8"; gene_type "protein_coding"; gene_name "Rcbtb2"; transcript_type "protein_coding"; transcript_name "Rcbtb2-204"; exon_number 3; exon_id "ENSMUSE00001247226.2"; level 2; protein_id "ENSMUSP00000130828.2"; transcript_support_level "3"; mgi_id "MGI:1917200"; tag "mRNA_end_NF"; tag "cds_end_NF"; tag "alternative_5_UTR"; havana_gene "OTTMUSG00000036135.1"; havana_transcript "OTTMUST00000092902.1";
chr14	HAVANA	exon	73392271	73392334	0	+	.	gene_id "ENSMUSG00000022106.15"; transcript_id "ENSMUST00000170677.8"; gene_type "protein_coding"; gene_name "Rcbtb2"; transcript_type "protein_coding"; transcript_name "Rcbtb2-223"; exon_number 4; exon_id "ENSMUSE00001272607.2"; level 2; protein_id "ENSMUSP00000126510.2"; transcript_support_level "1"; mgi_id "MGI:1917200"; tag "alternative_5_UTR"; tag "basic"; tag "appris_alternative_1"; havana_gene "OTTMUSG00000036135.1"; havana_transcript "OTTMUST00000092889.1";
chr14	HAVANA	UTR	73392271	73392334	0	+	.	gene_id "ENSMUSG00000022106.15"; transcript_id "ENSMUST00000170677.8"; gene_type "protein_coding"; gene_name "Rcbtb2"; transcript_type "protein_coding"; transcript_name "Rcbtb2-223"; exon_number 4; exon_id "ENSMUSE00001272607.2"; level 2; protein_id "ENSMUSP00000126510.2"; transcript_support_level "1"; mgi_id "MGI:1917200"; tag "alternative_5_UTR"; tag "basic"; tag "appris_alternative_1"; havana_gene "OTTMUSG00000036135.1"; havana_transcript "OTTMUST00000092889.1";
chr14	HAVANA	exon	73392271	73392334	0	+	.	gene_id "ENSMUSG00000022106.15"; transcript_id "ENSMUST00000167401.8"; gene_type "protein_coding"; gene_name "Rcbtb2"; transcript_type "protein_coding"; transcript_name "Rcbtb2-217"; exon_number 4; exon_id "ENSMUSE00001247226.2"; level 2; protein_id "ENSMUSP00000128221.2"; transcript_support_level "5"; mgi_id "MGI:1917200"; tag "basic"; havana_gene "OTTMUSG00000036135.1"; havana_transcript "OTTMUST00000092903.1";
chr14	HAVANA	exon	73392271	73392334	0	+	.	gene_id "ENSMUSG00000022106.15"; transcript_id "ENSMUST00000169513.8"; gene_type "protein_coding"; gene_name "Rcbtb2"; transcript_type "protein_coding"; transcript_name "Rcbtb2-219"; exon_number 4; exon_id "ENSMUSE00001272607.2"; level 2; protein_id "ENSMUSP00000128579.2"; transcript_support_level "1"; mgi_id "MGI:1917200"; tag "basic"; tag "appris_alternative_1"; havana_gene "OTTMUSG00000036135.1"; havana_transcript "OTTMUST00000092891.1";
chr14	HAVANA	UTR	73392271	73392334	0	+	.	gene_id "ENSMUSG00000022106.15"; transcript_id "ENSMUST00000169513.8"; gene_type "protein_coding"; gene_name "Rcbtb2"; transcript_type "protein_coding"; transcript_name "Rcbtb2-219"; exon_number 4; exon_id "ENSMUSE00001272607.2"; level 2; protein_id "ENSMUSP00000128579.2"; transcript_support_level "1"; mgi_id "MGI:1917200"; tag "basic"; tag "appris_alternative_1"; havana_gene "OTTMUSG00000036135.1"; havana_transcript "OTTMUST00000092891.1";
chr14	HAVANA	exon	73392271	73392334	0	+	.	gene_id "ENSMUSG00000022106.15"; transcript_id "ENSMUST00000165567.8"; gene_type "protein_coding"; gene_name "Rcbtb2"; transcript_type "protein_coding"; transcript_name "Rcbtb2-212"; exon_number 4; exon_id "ENSMUSE00001247226.2"; level 2; protein_id "ENSMUSP00000130240.2"; transcript_support_level "5"; mgi_id "MGI:1917200"; tag "mRNA_end_NF"; tag "cds_end_NF"; tag "alternative_5_UTR"; havana_gene "OTTMUSG00000036135.1"; havana_transcript "OTTMUST00000092905.1";
chr14	HAVANA	exon	73392271	73392334	0	+	.	gene_id "ENSMUSG00000022106.15"; transcript_id "ENSMUST00000022702.13"; gene_type "protein_coding"; gene_name "Rcbtb2"; transcript_type "protein_coding"; transcript_name "Rcbtb2-201"; exon_number 4; exon_id "ENSMUSE00001247226.2"; level 2; protein_id "ENSMUSP00000022702.7"; transcript_support_level "5"; mgi_id "MGI:1917200"; tag "alternative_5_UTR"; tag "basic"; tag "appris_principal_3"; tag "CCDS"; ccdsid "CCDS27266.1"; havana_gene "OTTMUSG00000036135.1"; havana_transcript "OTTMUST00000092890.1";
chr14	HAVANA	exon	73392271	73392334	0	+	.	gene_id "ENSMUSG00000022106.15"; transcript_id "ENSMUST00000167021.8"; gene_type "protein_coding"; gene_name "Rcbtb2"; transcript_type "protein_coding"; transcript_name "Rcbtb2-216"; exon_number 4; exon_id "ENSMUSE00001247226.2"; level 2; protein_id "ENSMUSP00000131496.2"; transcript_support_level "5"; mgi_id "MGI:1917200"; tag "alternative_5_UTR"; tag "mRNA_end_NF"; tag "cds_end_NF"; havana_gene "OTTMUSG00000036135.1"; havana_transcript "OTTMUST00000092906.1";
chr14	ENSEMBL	exon	73392271	73392334	0	+	.	gene_id "ENSMUSG00000022106.15"; transcript_id "ENSMUST00000110952.10"; gene_type "protein_coding"; gene_name "Rcbtb2"; transcript_type "protein_coding"; transcript_name "Rcbtb2-202"; exon_number 4; exon_id "ENSMUSE00001247226.2"; level 3; protein_id "ENSMUSP00000106577.4"; transcript_support_level "1"; mgi_id "MGI:1917200"; tag "basic"; tag "appris_principal_3"; tag "CCDS"; ccdsid "CCDS27266.1"; havana_gene "OTTMUSG00000036135.1";
chr14	ENSEMBL	exon	73392271	73392334	0	+	.	gene_id "ENSMUSG00000022106.15"; transcript_id "ENSMUST00000169479.8"; gene_type "protein_coding"; gene_name "Rcbtb2"; transcript_type "protein_coding"; transcript_name "Rcbtb2-218"; exon_number 3; exon_id "ENSMUSE00001247226.2"; level 3; protein_id "ENSMUSP00000126898.2"; transcript_support_level "1"; mgi_id "MGI:1917200"; tag "basic"; tag "appris_principal_3"; tag "CCDS"; ccdsid "CCDS27266.1"; havana_gene "OTTMUSG00000036135.1";
chr14	HAVANA	exon	73392271	73392605	0	+	.	gene_id "ENSMUSG00000022106.15"; transcript_id "ENSMUST00000165646.8"; gene_type "protein_coding"; gene_name "Rcbtb2"; transcript_type "retained_intron"; transcript_name "Rcbtb2-213"; exon_number 4; exon_id "ENSMUSE00000883890.2"; level 2; transcript_support_level "2"; mgi_id "MGI:1917200"; havana_gene "OTTMUSG00000036135.1"; havana_transcript "OTTMUST00000092899.1";
chr14	HAVANA	exon	73392271	73392652	0	+	.	gene_id "ENSMUSG00000022106.15"; transcript_id "ENSMUST00000163650.8"; gene_type "protein_coding"; gene_name "Rcbtb2"; transcript_type "retained_intron"; transcript_name "Rcbtb2-206"; exon_number 4; exon_id "ENSMUSE00000894165.2"; level 2; transcript_support_level "3"; mgi_id "MGI:1917200"; havana_gene "OTTMUSG00000036135.1"; havana_transcript "OTTMUST00000092882.1";
chr14	HAVANA	start_codon	73392293	73392295	0	+	0	gene_id "ENSMUSG00000022106.15"; transcript_id "ENSMUST00000171070.8"; gene_type "protein_coding"; gene_name "Rcbtb2"; transcript_type "protein_coding"; transcript_name "Rcbtb2-224"; exon_number 4; exon_id "ENSMUSE00001247226.2"; level 2; protein_id "ENSMUSP00000132723.2"; transcript_support_level "5"; mgi_id "MGI:1917200"; tag "alternative_5_UTR"; tag "mRNA_end_NF"; tag "cds_end_NF"; havana_gene "OTTMUSG00000036135.1"; havana_transcript "OTTMUST00000092883.1";
chr14	HAVANA	start_codon	73392293	73392295	0	+	0	gene_id "ENSMUSG00000022106.15"; transcript_id "ENSMUST00000170370.8"; gene_type "protein_coding"; gene_name "Rcbtb2"; transcript_type "protein_coding"; transcript_name "Rcbtb2-222"; exon_number 4; exon_id "ENSMUSE00001247226.2"; level 2; protein_id "ENSMUSP00000130732.2"; transcript_support_level "3"; mgi_id "MGI:1917200"; tag "alternative_5_UTR"; tag "mRNA_end_NF"; tag "cds_end_NF"; havana_gene "OTTMUSG00000036135.1"; havana_transcript "OTTMUST00000092893.1";
chr14	HAVANA	start_codon	73392293	73392295	0	+	0	gene_id "ENSMUSG00000022106.15"; transcript_id "ENSMUST00000164822.8"; gene_type "protein_coding"; gene_name "Rcbtb2"; transcript_type "protein_coding"; transcript_name "Rcbtb2-209"; exon_number 4; exon_id "ENSMUSE00001247226.2"; level 2; protein_id "ENSMUSP00000131588.2"; transcript_support_level "1"; mgi_id "MGI:1917200"; tag "basic"; tag "Ensembl_canonical"; tag "GENCODE_Primary"; tag "appris_principal_3"; tag "CCDS"; ccdsid "CCDS27266.1"; havana_gene "OTTMUSG00000036135.1"; havana_transcript "OTTMUST00000092884.1";
chr14	HAVANA	start_codon	73392293	73392295	0	+	0	gene_id "ENSMUSG00000022106.15"; transcript_id "ENSMUST00000170368.8"; gene_type "protein_coding"; gene_name "Rcbtb2"; transcript_type "protein_coding"; transcript_name "Rcbtb2-221"; exon_number 4; exon_id "ENSMUSE00001247226.2"; level 2; protein_id "ENSMUSP00000126276.2"; transcript_support_level "5"; mgi_id "MGI:1917200"; tag "alternative_5_UTR"; tag "mRNA_end_NF"; tag "cds_end_NF"; havana_gene "OTTMUSG00000036135.1"; havana_transcript "OTTMUST00000092898.1";
chr14	HAVANA	start_codon	73392293	73392295	0	+	0	gene_id "ENSMUSG00000022106.15"; transcript_id "ENSMUST00000171767.8"; gene_type "protein_coding"; gene_name "Rcbtb2"; transcript_type "protein_coding"; transcript_name "Rcbtb2-226"; exon_number 4; exon_id "ENSMUSE00001247226.2"; level 2; protein_id "ENSMUSP00000127397.2"; transcript_support_level "1"; mgi_id "MGI:1917200"; tag "basic"; havana_gene "OTTMUSG00000036135.1"; havana_transcript "OTTMUST00000092886.1";
chr14	HAVANA	start_codon	73392293	73392295	0	+	0	gene_id "ENSMUSG00000022106.15"; transcript_id "ENSMUST00000163533.8"; gene_type "protein_coding"; gene_name "Rcbtb2"; transcript_type "protein_coding"; transcript_name "Rcbtb2-204"; exon_number 3; exon_id "ENSMUSE00001247226.2"; level 2; protein_id "ENSMUSP00000130828.2"; transcript_support_level "3"; mgi_id "MGI:1917200"; tag "mRNA_end_NF"; tag "cds_end_NF"; tag "alternative_5_UTR"; havana_gene "OTTMUSG00000036135.1"; havana_transcript "OTTMUST00000092902.1";
chr14	HAVANA	start_codon	73392293	73392295	0	+	0	gene_id "ENSMUSG00000022106.15"; transcript_id "ENSMUST00000167401.8"; gene_type "protein_coding"; gene_name "Rcbtb2"; transcript_type "protein_coding"; transcript_name "Rcbtb2-217"; exon_number 4; exon_id "ENSMUSE00001247226.2"; level 2; protein_id "ENSMUSP00000128221.2"; transcript_support_level "5"; mgi_id "MGI:1917200"; tag "basic"; havana_gene "OTTMUSG00000036135.1"; havana_transcript "OTTMUST00000092903.1";
chr14	HAVANA	start_codon	73392293	73392295	0	+	0	gene_id "ENSMUSG00000022106.15"; transcript_id "ENSMUST00000165567.8"; gene_type "protein_coding"; gene_name "Rcbtb2"; transcript_type "protein_coding"; transcript_name "Rcbtb2-212"; exon_number 4; exon_id "ENSMUSE00001247226.2"; level 2; protein_id "ENSMUSP00000130240.2"; transcript_support_level "5"; mgi_id "MGI:1917200"; tag "mRNA_end_NF"; tag "cds_end_NF"; tag "alternative_5_UTR"; havana_gene "OTTMUSG00000036135.1"; havana_transcript "OTTMUST00000092905.1";
chr14	HAVANA	start_codon	73392293	73392295	0	+	0	gene_id "ENSMUSG00000022106.15"; transcript_id "ENSMUST00000022702.13"; gene_type "protein_coding"; gene_name "Rcbtb2"; transcript_type "protein_coding"; transcript_name "Rcbtb2-201"; exon_number 4; exon_id "ENSMUSE00001247226.2"; level 2; protein_id "ENSMUSP00000022702.7"; transcript_support_level "5"; mgi_id "MGI:1917200"; tag "alternative_5_UTR"; tag "basic"; tag "appris_principal_3"; tag "CCDS"; ccdsid "CCDS27266.1"; havana_gene "OTTMUSG00000036135.1"; havana_transcript "OTTMUST00000092890.1";
chr14	HAVANA	start_codon	73392293	73392295	0	+	0	gene_id "ENSMUSG00000022106.15"; transcript_id "ENSMUST00000167021.8"; gene_type "protein_coding"; gene_name "Rcbtb2"; transcript_type "protein_coding"; transcript_name "Rcbtb2-216"; exon_number 4; exon_id "ENSMUSE00001247226.2"; level 2; protein_id "ENSMUSP00000131496.2"; transcript_support_level "5"; mgi_id "MGI:1917200"; tag "alternative_5_UTR"; tag "mRNA_end_NF"; tag "cds_end_NF"; havana_gene "OTTMUSG00000036135.1"; havana_transcript "OTTMUST00000092906.1";
chr14	ENSEMBL	start_codon	73392293	73392295	0	+	0	gene_id "ENSMUSG00000022106.15"; transcript_id "ENSMUST00000110952.10"; gene_type "protein_coding"; gene_name "Rcbtb2"; transcript_type "protein_coding"; transcript_name "Rcbtb2-202"; exon_number 4; exon_id "ENSMUSE00001247226.2"; level 3; protein_id "ENSMUSP00000106577.4"; transcript_support_level "1"; mgi_id "MGI:1917200"; tag "basic"; tag "appris_principal_3"; tag "CCDS"; ccdsid "CCDS27266.1"; havana_gene "OTTMUSG00000036135.1";
chr14	ENSEMBL	start_codon	73392293	73392295	0	+	0	gene_id "ENSMUSG00000022106.15"; transcript_id "ENSMUST00000169479.8"; gene_type "protein_coding"; gene_name "Rcbtb2"; transcript_type "protein_coding"; transcript_name "Rcbtb2-218"; exon_number 3; exon_id "ENSMUSE00001247226.2"; level 3; protein_id "ENSMUSP00000126898.2"; transcript_support_level "1"; mgi_id "MGI:1917200"; tag "basic"; tag "appris_principal_3"; tag "CCDS"; ccdsid "CCDS27266.1"; havana_gene "OTTMUSG00000036135.1";
chr14	HAVANA	CDS	73392293	73392334	0	+	0	gene_id "ENSMUSG00000022106.15"; transcript_id "ENSMUST00000171070.8"; gene_type "protein_coding"; gene_name "Rcbtb2"; transcript_type "protein_coding"; transcript_name "Rcbtb2-224"; exon_number 4; exon_id "ENSMUSE00001247226.2"; level 2; protein_id "ENSMUSP00000132723.2"; transcript_support_level "5"; mgi_id "MGI:1917200"; tag "alternative_5_UTR"; tag "mRNA_end_NF"; tag "cds_end_NF"; havana_gene "OTTMUSG00000036135.1"; havana_transcript "OTTMUST00000092883.1";
chr14	HAVANA	CDS	73392293	73392334	0	+	0	gene_id "ENSMUSG00000022106.15"; transcript_id "ENSMUST00000170370.8"; gene_type "protein_coding"; gene_name "Rcbtb2"; transcript_type "protein_coding"; transcript_name "Rcbtb2-222"; exon_number 4; exon_id "ENSMUSE00001247226.2"; level 2; protein_id "ENSMUSP00000130732.2"; transcript_support_level "3"; mgi_id "MGI:1917200"; tag "alternative_5_UTR"; tag "mRNA_end_NF"; tag "cds_end_NF"; havana_gene "OTTMUSG00000036135.1"; havana_transcript "OTTMUST00000092893.1";
chr14	HAVANA	CDS	73392293	73392334	0	+	0	gene_id "ENSMUSG00000022106.15"; transcript_id "ENSMUST00000164822.8"; gene_type "protein_coding"; gene_name "Rcbtb2"; transcript_type "protein_coding"; transcript_name "Rcbtb2-209"; exon_number 4; exon_id "ENSMUSE00001247226.2"; level 2; protein_id "ENSMUSP00000131588.2"; transcript_support_level "1"; mgi_id "MGI:1917200"; tag "basic"; tag "Ensembl_canonical"; tag "GENCODE_Primary"; tag "appris_principal_3"; tag "CCDS"; ccdsid "CCDS27266.1"; havana_gene "OTTMUSG00000036135.1"; havana_transcript "OTTMUST00000092884.1";
chr14	HAVANA	CDS	73392293	73392334	0	+	0	gene_id "ENSMUSG00000022106.15"; transcript_id "ENSMUST00000170368.8"; gene_type "protein_coding"; gene_name "Rcbtb2"; transcript_type "protein_coding"; transcript_name "Rcbtb2-221"; exon_number 4; exon_id "ENSMUSE00001247226.2"; level 2; protein_id "ENSMUSP00000126276.2"; transcript_support_level "5"; mgi_id "MGI:1917200"; tag "alternative_5_UTR"; tag "mRNA_end_NF"; tag "cds_end_NF"; havana_gene "OTTMUSG00000036135.1"; havana_transcript "OTTMUST00000092898.1";
chr14	HAVANA	CDS	73392293	73392334	0	+	0	gene_id "ENSMUSG00000022106.15"; transcript_id "ENSMUST00000171767.8"; gene_type "protein_coding"; gene_name "Rcbtb2"; transcript_type "protein_coding"; transcript_name "Rcbtb2-226"; exon_number 4; exon_id "ENSMUSE00001247226.2"; level 2; protein_id "ENSMUSP00000127397.2"; transcript_support_level "1"; mgi_id "MGI:1917200"; tag "basic"; havana_gene "OTTMUSG00000036135.1"; havana_transcript "OTTMUST00000092886.1";
chr14	HAVANA	CDS	73392293	73392334	0	+	0	gene_id "ENSMUSG00000022106.15"; transcript_id "ENSMUST00000163533.8"; gene_type "protein_coding"; gene_name "Rcbtb2"; transcript_type "protein_coding"; transcript_name "Rcbtb2-204"; exon_number 3; exon_id "ENSMUSE00001247226.2"; level 2; protein_id "ENSMUSP00000130828.2"; transcript_support_level "3"; mgi_id "MGI:1917200"; tag "mRNA_end_NF"; tag "cds_end_NF"; tag "alternative_5_UTR"; havana_gene "OTTMUSG00000036135.1"; havana_transcript "OTTMUST00000092902.1";
chr14	HAVANA	CDS	73392293	73392334	0	+	0	gene_id "ENSMUSG00000022106.15"; transcript_id "ENSMUST00000167401.8"; gene_type "protein_coding"; gene_name "Rcbtb2"; transcript_type "protein_coding"; transcript_name "Rcbtb2-217"; exon_number 4; exon_id "ENSMUSE00001247226.2"; level 2; protein_id "ENSMUSP00000128221.2"; transcript_support_level "5"; mgi_id "MGI:1917200"; tag "basic"; havana_gene "OTTMUSG00000036135.1"; havana_transcript "OTTMUST00000092903.1";
chr14	HAVANA	CDS	73392293	73392334	0	+	0	gene_id "ENSMUSG00000022106.15"; transcript_id "ENSMUST00000165567.8"; gene_type "protein_coding"; gene_name "Rcbtb2"; transcript_type "protein_coding"; transcript_name "Rcbtb2-212"; exon_number 4; exon_id "ENSMUSE00001247226.2"; level 2; protein_id "ENSMUSP00000130240.2"; transcript_support_level "5"; mgi_id "MGI:1917200"; tag "mRNA_end_NF"; tag "cds_end_NF"; tag "alternative_5_UTR"; havana_gene "OTTMUSG00000036135.1"; havana_transcript "OTTMUST00000092905.1";
chr14	HAVANA	CDS	73392293	73392334	0	+	0	gene_id "ENSMUSG00000022106.15"; transcript_id "ENSMUST00000022702.13"; gene_type "protein_coding"; gene_name "Rcbtb2"; transcript_type "protein_coding"; transcript_name "Rcbtb2-201"; exon_number 4; exon_id "ENSMUSE00001247226.2"; level 2; protein_id "ENSMUSP00000022702.7"; transcript_support_level "5"; mgi_id "MGI:1917200"; tag "alternative_5_UTR"; tag "basic"; tag "appris_principal_3"; tag "CCDS"; ccdsid "CCDS27266.1"; havana_gene "OTTMUSG00000036135.1"; havana_transcript "OTTMUST00000092890.1";
chr14	HAVANA	CDS	73392293	73392334	0	+	0	gene_id "ENSMUSG00000022106.15"; transcript_id "ENSMUST00000167021.8"; gene_type "protein_coding"; gene_name "Rcbtb2"; transcript_type "protein_coding"; transcript_name "Rcbtb2-216"; exon_number 4; exon_id "ENSMUSE00001247226.2"; level 2; protein_id "ENSMUSP00000131496.2"; transcript_support_level "5"; mgi_id "MGI:1917200"; tag "alternative_5_UTR"; tag "mRNA_end_NF"; tag "cds_end_NF"; havana_gene "OTTMUSG00000036135.1"; havana_transcript "OTTMUST00000092906.1";
chr14	ENSEMBL	CDS	73392293	73392334	0	+	0	gene_id "ENSMUSG00000022106.15"; transcript_id "ENSMUST00000110952.10"; gene_type "protein_coding"; gene_name "Rcbtb2"; transcript_type "protein_coding"; transcript_name "Rcbtb2-202"; exon_number 4; exon_id "ENSMUSE00001247226.2"; level 3; protein_id "ENSMUSP00000106577.4"; transcript_support_level "1"; mgi_id "MGI:1917200"; tag "basic"; tag "appris_principal_3"; tag "CCDS"; ccdsid "CCDS27266.1"; havana_gene "OTTMUSG00000036135.1";
chr14	ENSEMBL	CDS	73392293	73392334	0	+	0	gene_id "ENSMUSG00000022106.15"; transcript_id "ENSMUST00000169479.8"; gene_type "protein_coding"; gene_name "Rcbtb2"; transcript_type "protein_coding"; transcript_name "Rcbtb2-218"; exon_number 3; exon_id "ENSMUSE00001247226.2"; level 3; protein_id "ENSMUSP00000126898.2"; transcript_support_level "1"; mgi_id "MGI:1917200"; tag "basic"; tag "appris_principal_3"; tag "CCDS"; ccdsid "CCDS27266.1"; havana_gene "OTTMUSG00000036135.1";
chr14	HAVANA	exon	73395828	73395885	0	+	.	gene_id "ENSMUSG00000022106.15"; transcript_id "ENSMUST00000163339.8"; gene_type "protein_coding"; gene_name "Rcbtb2"; transcript_type "protein_coding"; transcript_name "Rcbtb2-203"; exon_number 6; exon_id "ENSMUSE00000897808.2"; level 2; protein_id "ENSMUSP00000131374.2"; transcript_support_level "3"; mgi_id "MGI:1917200"; tag "alternative_5_UTR"; tag "mRNA_end_NF"; tag "cds_end_NF"; havana_gene "OTTMUSG00000036135.1"; havana_transcript "OTTMUST00000092881.1";
chr14	HAVANA	UTR	73395828	73395885	0	+	.	gene_id "ENSMUSG00000022106.15"; transcript_id "ENSMUST00000163339.8"; gene_type "protein_coding"; gene_name "Rcbtb2"; transcript_type "protein_coding"; transcript_name "Rcbtb2-203"; exon_number 6; exon_id "ENSMUSE00000897808.2"; level 2; protein_id "ENSMUSP00000131374.2"; transcript_support_level "3"; mgi_id "MGI:1917200"; tag "alternative_5_UTR"; tag "mRNA_end_NF"; tag "cds_end_NF"; havana_gene "OTTMUSG00000036135.1"; havana_transcript "OTTMUST00000092881.1";
chr14	HAVANA	exon	73395828	73395885	0	+	.	gene_id "ENSMUSG00000022106.15"; transcript_id "ENSMUST00000165429.8"; gene_type "protein_coding"; gene_name "Rcbtb2"; transcript_type "protein_coding"; transcript_name "Rcbtb2-211"; exon_number 5; exon_id "ENSMUSE00000897808.2"; level 2; protein_id "ENSMUSP00000127258.2"; transcript_support_level "5"; mgi_id "MGI:1917200"; tag "alternative_5_UTR"; tag "mRNA_end_NF"; tag "cds_end_NF"; havana_gene "OTTMUSG00000036135.1"; havana_transcript "OTTMUST00000092908.1";
chr14	HAVANA	UTR	73395828	73395885	0	+	.	gene_id "ENSMUSG00000022106.15"; transcript_id "ENSMUST00000165429.8"; gene_type "protein_coding"; gene_name "Rcbtb2"; transcript_type "protein_coding"; transcript_name "Rcbtb2-211"; exon_number 5; exon_id "ENSMUSE00000897808.2"; level 2; protein_id "ENSMUSP00000127258.2"; transcript_support_level "5"; mgi_id "MGI:1917200"; tag "alternative_5_UTR"; tag "mRNA_end_NF"; tag "cds_end_NF"; havana_gene "OTTMUSG00000036135.1"; havana_transcript "OTTMUST00000092908.1";
chr14	HAVANA	exon	73395828	73395885	0	+	.	gene_id "ENSMUSG00000022106.15"; transcript_id "ENSMUST00000169513.8"; gene_type "protein_coding"; gene_name "Rcbtb2"; transcript_type "protein_coding"; transcript_name "Rcbtb2-219"; exon_number 5; exon_id "ENSMUSE00000897808.2"; level 2; protein_id "ENSMUSP00000128579.2"; transcript_support_level "1"; mgi_id "MGI:1917200"; tag "basic"; tag "appris_alternative_1"; havana_gene "OTTMUSG00000036135.1"; havana_transcript "OTTMUST00000092891.1";
chr14	HAVANA	UTR	73395828	73395885	0	+	.	gene_id "ENSMUSG00000022106.15"; transcript_id "ENSMUST00000169513.8"; gene_type "protein_coding"; gene_name "Rcbtb2"; transcript_type "protein_coding"; transcript_name "Rcbtb2-219"; exon_number 5; exon_id "ENSMUSE00000897808.2"; level 2; protein_id "ENSMUSP00000128579.2"; transcript_support_level "1"; mgi_id "MGI:1917200"; tag "basic"; tag "appris_alternative_1"; havana_gene "OTTMUSG00000036135.1"; havana_transcript "OTTMUST00000092891.1";
chr14	HAVANA	exon	73397942	73398084	0	+	.	gene_id "ENSMUSG00000022106.15"; transcript_id "ENSMUST00000170677.8"; gene_type "protein_coding"; gene_name "Rcbtb2"; transcript_type "protein_coding"; transcript_name "Rcbtb2-223"; exon_number 5; exon_id "ENSMUSE00000905747.2"; level 2; protein_id "ENSMUSP00000126510.2"; transcript_support_level "1"; mgi_id "MGI:1917200"; tag "alternative_5_UTR"; tag "basic"; tag "appris_alternative_1"; havana_gene "OTTMUSG00000036135.1"; havana_transcript "OTTMUST00000092889.1";
chr14	HAVANA	UTR	73397942	73398084	0	+	.	gene_id "ENSMUSG00000022106.15"; transcript_id "ENSMUST00000170677.8"; gene_type "protein_coding"; gene_name "Rcbtb2"; transcript_type "protein_coding"; transcript_name "Rcbtb2-223"; exon_number 5; exon_id "ENSMUSE00000905747.2"; level 2; protein_id "ENSMUSP00000126510.2"; transcript_support_level "1"; mgi_id "MGI:1917200"; tag "alternative_5_UTR"; tag "basic"; tag "appris_alternative_1"; havana_gene "OTTMUSG00000036135.1"; havana_transcript "OTTMUST00000092889.1";
chr14	HAVANA	UTR	73399380	73399409	0	+	.	gene_id "ENSMUSG00000022106.15"; transcript_id "ENSMUST00000163339.8"; gene_type "protein_coding"; gene_name "Rcbtb2"; transcript_type "protein_coding"; transcript_name "Rcbtb2-203"; exon_number 7; exon_id "ENSMUSE00000875932.2"; level 2; protein_id "ENSMUSP00000131374.2"; transcript_support_level "3"; mgi_id "MGI:1917200"; tag "alternative_5_UTR"; tag "mRNA_end_NF"; tag "cds_end_NF"; havana_gene "OTTMUSG00000036135.1"; havana_transcript "OTTMUST00000092881.1";
chr14	HAVANA	UTR	73399380	73399409	0	+	.	gene_id "ENSMUSG00000022106.15"; transcript_id "ENSMUST00000165429.8"; gene_type "protein_coding"; gene_name "Rcbtb2"; transcript_type "protein_coding"; transcript_name "Rcbtb2-211"; exon_number 6; exon_id "ENSMUSE00001306329.2"; level 2; protein_id "ENSMUSP00000127258.2"; transcript_support_level "5"; mgi_id "MGI:1917200"; tag "alternative_5_UTR"; tag "mRNA_end_NF"; tag "cds_end_NF"; havana_gene "OTTMUSG00000036135.1"; havana_transcript "OTTMUST00000092908.1";
chr14	HAVANA	UTR	73399380	73399409	0	+	.	gene_id "ENSMUSG00000022106.15"; transcript_id "ENSMUST00000170677.8"; gene_type "protein_coding"; gene_name "Rcbtb2"; transcript_type "protein_coding"; transcript_name "Rcbtb2-223"; exon_number 6; exon_id "ENSMUSE00001306329.2"; level 2; protein_id "ENSMUSP00000126510.2"; transcript_support_level "1"; mgi_id "MGI:1917200"; tag "alternative_5_UTR"; tag "basic"; tag "appris_alternative_1"; havana_gene "OTTMUSG00000036135.1"; havana_transcript "OTTMUST00000092889.1";
chr14	HAVANA	UTR	73399380	73399409	0	+	.	gene_id "ENSMUSG00000022106.15"; transcript_id "ENSMUST00000169513.8"; gene_type "protein_coding"; gene_name "Rcbtb2"; transcript_type "protein_coding"; transcript_name "Rcbtb2-219"; exon_number 6; exon_id "ENSMUSE00001306329.2"; level 2; protein_id "ENSMUSP00000128579.2"; transcript_support_level "1"; mgi_id "MGI:1917200"; tag "basic"; tag "appris_alternative_1"; havana_gene "OTTMUSG00000036135.1"; havana_transcript "OTTMUST00000092891.1";
chr14	HAVANA	exon	73399380	73399409	0	+	.	gene_id "ENSMUSG00000022106.15"; transcript_id "ENSMUST00000167021.8"; gene_type "protein_coding"; gene_name "Rcbtb2"; transcript_type "protein_coding"; transcript_name "Rcbtb2-216"; exon_number 5; exon_id "ENSMUSE00000882031.2"; level 2; protein_id "ENSMUSP00000131496.2"; transcript_support_level "5"; mgi_id "MGI:1917200"; tag "alternative_5_UTR"; tag "mRNA_end_NF"; tag "cds_end_NF"; havana_gene "OTTMUSG00000036135.1"; havana_transcript "OTTMUST00000092906.1";
chr14	HAVANA	CDS	73399380	73399409	0	+	0	gene_id "ENSMUSG00000022106.15"; transcript_id "ENSMUST00000167021.8"; gene_type "protein_coding"; gene_name "Rcbtb2"; transcript_type "protein_coding"; transcript_name "Rcbtb2-216"; exon_number 5; exon_id "ENSMUSE00000882031.2"; level 2; protein_id "ENSMUSP00000131496.2"; transcript_support_level "5"; mgi_id "MGI:1917200"; tag "alternative_5_UTR"; tag "mRNA_end_NF"; tag "cds_end_NF"; havana_gene "OTTMUSG00000036135.1"; havana_transcript "OTTMUST00000092906.1";
chr14	HAVANA	exon	73399380	73399426	0	+	.	gene_id "ENSMUSG00000022106.15"; transcript_id "ENSMUST00000163339.8"; gene_type "protein_coding"; gene_name "Rcbtb2"; transcript_type "protein_coding"; transcript_name "Rcbtb2-203"; exon_number 7; exon_id "ENSMUSE00000875932.2"; level 2; protein_id "ENSMUSP00000131374.2"; transcript_support_level "3"; mgi_id "MGI:1917200"; tag "alternative_5_UTR"; tag "mRNA_end_NF"; tag "cds_end_NF"; havana_gene "OTTMUSG00000036135.1"; havana_transcript "OTTMUST00000092881.1";
chr14	HAVANA	exon	73399380	73399535	0	+	.	gene_id "ENSMUSG00000022106.15"; transcript_id "ENSMUST00000171070.8"; gene_type "protein_coding"; gene_name "Rcbtb2"; transcript_type "protein_coding"; transcript_name "Rcbtb2-224"; exon_number 5; exon_id "ENSMUSE00001285525.2"; level 2; protein_id "ENSMUSP00000132723.2"; transcript_support_level "5"; mgi_id "MGI:1917200"; tag "alternative_5_UTR"; tag "mRNA_end_NF"; tag "cds_end_NF"; havana_gene "OTTMUSG00000036135.1"; havana_transcript "OTTMUST00000092883.1";
chr14	HAVANA	CDS	73399380	73399535	0	+	0	gene_id "ENSMUSG00000022106.15"; transcript_id "ENSMUST00000171070.8"; gene_type "protein_coding"; gene_name "Rcbtb2"; transcript_type "protein_coding"; transcript_name "Rcbtb2-224"; exon_number 5; exon_id "ENSMUSE00001285525.2"; level 2; protein_id "ENSMUSP00000132723.2"; transcript_support_level "5"; mgi_id "MGI:1917200"; tag "alternative_5_UTR"; tag "mRNA_end_NF"; tag "cds_end_NF"; havana_gene "OTTMUSG00000036135.1"; havana_transcript "OTTMUST00000092883.1";
chr14	HAVANA	exon	73399380	73399535	0	+	.	gene_id "ENSMUSG00000022106.15"; transcript_id "ENSMUST00000170370.8"; gene_type "protein_coding"; gene_name "Rcbtb2"; transcript_type "protein_coding"; transcript_name "Rcbtb2-222"; exon_number 5; exon_id "ENSMUSE00001285525.2"; level 2; protein_id "ENSMUSP00000130732.2"; transcript_support_level "3"; mgi_id "MGI:1917200"; tag "alternative_5_UTR"; tag "mRNA_end_NF"; tag "cds_end_NF"; havana_gene "OTTMUSG00000036135.1"; havana_transcript "OTTMUST00000092893.1";
chr14	HAVANA	CDS	73399380	73399535	0	+	0	gene_id "ENSMUSG00000022106.15"; transcript_id "ENSMUST00000170370.8"; gene_type "protein_coding"; gene_name "Rcbtb2"; transcript_type "protein_coding"; transcript_name "Rcbtb2-222"; exon_number 5; exon_id "ENSMUSE00001285525.2"; level 2; protein_id "ENSMUSP00000130732.2"; transcript_support_level "3"; mgi_id "MGI:1917200"; tag "alternative_5_UTR"; tag "mRNA_end_NF"; tag "cds_end_NF"; havana_gene "OTTMUSG00000036135.1"; havana_transcript "OTTMUST00000092893.1";
chr14	HAVANA	exon	73399380	73399535	0	+	.	gene_id "ENSMUSG00000022106.15"; transcript_id "ENSMUST00000164822.8"; gene_type "protein_coding"; gene_name "Rcbtb2"; transcript_type "protein_coding"; transcript_name "Rcbtb2-209"; exon_number 5; exon_id "ENSMUSE00001285525.2"; level 2; protein_id "ENSMUSP00000131588.2"; transcript_support_level "1"; mgi_id "MGI:1917200"; tag "basic"; tag "Ensembl_canonical"; tag "GENCODE_Primary"; tag "appris_principal_3"; tag "CCDS"; ccdsid "CCDS27266.1"; havana_gene "OTTMUSG00000036135.1"; havana_transcript "OTTMUST00000092884.1";
chr14	HAVANA	CDS	73399380	73399535	0	+	0	gene_id "ENSMUSG00000022106.15"; transcript_id "ENSMUST00000164822.8"; gene_type "protein_coding"; gene_name "Rcbtb2"; transcript_type "protein_coding"; transcript_name "Rcbtb2-209"; exon_number 5; exon_id "ENSMUSE00001285525.2"; level 2; protein_id "ENSMUSP00000131588.2"; transcript_support_level "1"; mgi_id "MGI:1917200"; tag "basic"; tag "Ensembl_canonical"; tag "GENCODE_Primary"; tag "appris_principal_3"; tag "CCDS"; ccdsid "CCDS27266.1"; havana_gene "OTTMUSG00000036135.1"; havana_transcript "OTTMUST00000092884.1";
chr14	HAVANA	exon	73399380	73399535	0	+	.	gene_id "ENSMUSG00000022106.15"; transcript_id "ENSMUST00000165429.8"; gene_type "protein_coding"; gene_name "Rcbtb2"; transcript_type "protein_coding"; transcript_name "Rcbtb2-211"; exon_number 6; exon_id "ENSMUSE00001306329.2"; level 2; protein_id "ENSMUSP00000127258.2"; transcript_support_level "5"; mgi_id "MGI:1917200"; tag "alternative_5_UTR"; tag "mRNA_end_NF"; tag "cds_end_NF"; havana_gene "OTTMUSG00000036135.1"; havana_transcript "OTTMUST00000092908.1";
chr14	HAVANA	exon	73399380	73399535	0	+	.	gene_id "ENSMUSG00000022106.15"; transcript_id "ENSMUST00000170368.8"; gene_type "protein_coding"; gene_name "Rcbtb2"; transcript_type "protein_coding"; transcript_name "Rcbtb2-221"; exon_number 5; exon_id "ENSMUSE00001285525.2"; level 2; protein_id "ENSMUSP00000126276.2"; transcript_support_level "5"; mgi_id "MGI:1917200"; tag "alternative_5_UTR"; tag "mRNA_end_NF"; tag "cds_end_NF"; havana_gene "OTTMUSG00000036135.1"; havana_transcript "OTTMUST00000092898.1";
chr14	HAVANA	CDS	73399380	73399535	0	+	0	gene_id "ENSMUSG00000022106.15"; transcript_id "ENSMUST00000170368.8"; gene_type "protein_coding"; gene_name "Rcbtb2"; transcript_type "protein_coding"; transcript_name "Rcbtb2-221"; exon_number 5; exon_id "ENSMUSE00001285525.2"; level 2; protein_id "ENSMUSP00000126276.2"; transcript_support_level "5"; mgi_id "MGI:1917200"; tag "alternative_5_UTR"; tag "mRNA_end_NF"; tag "cds_end_NF"; havana_gene "OTTMUSG00000036135.1"; havana_transcript "OTTMUST00000092898.1";
chr14	HAVANA	exon	73399380	73399535	0	+	.	gene_id "ENSMUSG00000022106.15"; transcript_id "ENSMUST00000171767.8"; gene_type "protein_coding"; gene_name "Rcbtb2"; transcript_type "protein_coding"; transcript_name "Rcbtb2-226"; exon_number 5; exon_id "ENSMUSE00001285525.2"; level 2; protein_id "ENSMUSP00000127397.2"; transcript_support_level "1"; mgi_id "MGI:1917200"; tag "basic"; havana_gene "OTTMUSG00000036135.1"; havana_transcript "OTTMUST00000092886.1";
chr14	HAVANA	CDS	73399380	73399535	0	+	0	gene_id "ENSMUSG00000022106.15"; transcript_id "ENSMUST00000171767.8"; gene_type "protein_coding"; gene_name "Rcbtb2"; transcript_type "protein_coding"; transcript_name "Rcbtb2-226"; exon_number 5; exon_id "ENSMUSE00001285525.2"; level 2; protein_id "ENSMUSP00000127397.2"; transcript_support_level "1"; mgi_id "MGI:1917200"; tag "basic"; havana_gene "OTTMUSG00000036135.1"; havana_transcript "OTTMUST00000092886.1";
chr14	HAVANA	exon	73399380	73399535	0	+	.	gene_id "ENSMUSG00000022106.15"; transcript_id "ENSMUST00000163533.8"; gene_type "protein_coding"; gene_name "Rcbtb2"; transcript_type "protein_coding"; transcript_name "Rcbtb2-204"; exon_number 4; exon_id "ENSMUSE00001285525.2"; level 2; protein_id "ENSMUSP00000130828.2"; transcript_support_level "3"; mgi_id "MGI:1917200"; tag "mRNA_end_NF"; tag "cds_end_NF"; tag "alternative_5_UTR"; havana_gene "OTTMUSG00000036135.1"; havana_transcript "OTTMUST00000092902.1";
chr14	HAVANA	CDS	73399380	73399535	0	+	0	gene_id "ENSMUSG00000022106.15"; transcript_id "ENSMUST00000163533.8"; gene_type "protein_coding"; gene_name "Rcbtb2"; transcript_type "protein_coding"; transcript_name "Rcbtb2-204"; exon_number 4; exon_id "ENSMUSE00001285525.2"; level 2; protein_id "ENSMUSP00000130828.2"; transcript_support_level "3"; mgi_id "MGI:1917200"; tag "mRNA_end_NF"; tag "cds_end_NF"; tag "alternative_5_UTR"; havana_gene "OTTMUSG00000036135.1"; havana_transcript "OTTMUST00000092902.1";
chr14	HAVANA	exon	73399380	73399535	0	+	.	gene_id "ENSMUSG00000022106.15"; transcript_id "ENSMUST00000171163.2"; gene_type "protein_coding"; gene_name "Rcbtb2"; transcript_type "retained_intron"; transcript_name "Rcbtb2-225"; exon_number 3; exon_id "ENSMUSE00001285369.2"; level 2; transcript_support_level "1"; mgi_id "MGI:1917200"; havana_gene "OTTMUSG00000036135.1"; havana_transcript "OTTMUST00000092887.1";
chr14	HAVANA	exon	73399380	73399535	0	+	.	gene_id "ENSMUSG00000022106.15"; transcript_id "ENSMUST00000170677.8"; gene_type "protein_coding"; gene_name "Rcbtb2"; transcript_type "protein_coding"; transcript_name "Rcbtb2-223"; exon_number 6; exon_id "ENSMUSE00001306329.2"; level 2; protein_id "ENSMUSP00000126510.2"; transcript_support_level "1"; mgi_id "MGI:1917200"; tag "alternative_5_UTR"; tag "basic"; tag "appris_alternative_1"; havana_gene "OTTMUSG00000036135.1"; havana_transcript "OTTMUST00000092889.1";
chr14	HAVANA	exon	73399380	73399535	0	+	.	gene_id "ENSMUSG00000022106.15"; transcript_id "ENSMUST00000167401.8"; gene_type "protein_coding"; gene_name "Rcbtb2"; transcript_type "protein_coding"; transcript_name "Rcbtb2-217"; exon_number 5; exon_id "ENSMUSE00001285525.2"; level 2; protein_id "ENSMUSP00000128221.2"; transcript_support_level "5"; mgi_id "MGI:1917200"; tag "basic"; havana_gene "OTTMUSG00000036135.1"; havana_transcript "OTTMUST00000092903.1";
chr14	HAVANA	CDS	73399380	73399535	0	+	0	gene_id "ENSMUSG00000022106.15"; transcript_id "ENSMUST00000167401.8"; gene_type "protein_coding"; gene_name "Rcbtb2"; transcript_type "protein_coding"; transcript_name "Rcbtb2-217"; exon_number 5; exon_id "ENSMUSE00001285525.2"; level 2; protein_id "ENSMUSP00000128221.2"; transcript_support_level "5"; mgi_id "MGI:1917200"; tag "basic"; havana_gene "OTTMUSG00000036135.1"; havana_transcript "OTTMUST00000092903.1";
chr14	HAVANA	exon	73399380	73399535	0	+	.	gene_id "ENSMUSG00000022106.15"; transcript_id "ENSMUST00000169513.8"; gene_type "protein_coding"; gene_name "Rcbtb2"; transcript_type "protein_coding"; transcript_name "Rcbtb2-219"; exon_number 6; exon_id "ENSMUSE00001306329.2"; level 2; protein_id "ENSMUSP00000128579.2"; transcript_support_level "1"; mgi_id "MGI:1917200"; tag "basic"; tag "appris_alternative_1"; havana_gene "OTTMUSG00000036135.1"; havana_transcript "OTTMUST00000092891.1";
chr14	HAVANA	exon	73399380	73399535	0	+	.	gene_id "ENSMUSG00000022106.15"; transcript_id "ENSMUST00000165567.8"; gene_type "protein_coding"; gene_name "Rcbtb2"; transcript_type "protein_coding"; transcript_name "Rcbtb2-212"; exon_number 5; exon_id "ENSMUSE00001285525.2"; level 2; protein_id "ENSMUSP00000130240.2"; transcript_support_level "5"; mgi_id "MGI:1917200"; tag "mRNA_end_NF"; tag "cds_end_NF"; tag "alternative_5_UTR"; havana_gene "OTTMUSG00000036135.1"; havana_transcript "OTTMUST00000092905.1";
chr14	HAVANA	CDS	73399380	73399535	0	+	0	gene_id "ENSMUSG00000022106.15"; transcript_id "ENSMUST00000165567.8"; gene_type "protein_coding"; gene_name "Rcbtb2"; transcript_type "protein_coding"; transcript_name "Rcbtb2-212"; exon_number 5; exon_id "ENSMUSE00001285525.2"; level 2; protein_id "ENSMUSP00000130240.2"; transcript_support_level "5"; mgi_id "MGI:1917200"; tag "mRNA_end_NF"; tag "cds_end_NF"; tag "alternative_5_UTR"; havana_gene "OTTMUSG00000036135.1"; havana_transcript "OTTMUST00000092905.1";
chr14	HAVANA	exon	73399380	73399535	0	+	.	gene_id "ENSMUSG00000022106.15"; transcript_id "ENSMUST00000022702.13"; gene_type "protein_coding"; gene_name "Rcbtb2"; transcript_type "protein_coding"; transcript_name "Rcbtb2-201"; exon_number 5; exon_id "ENSMUSE00001285525.2"; level 2; protein_id "ENSMUSP00000022702.7"; transcript_support_level "5"; mgi_id "MGI:1917200"; tag "alternative_5_UTR"; tag "basic"; tag "appris_principal_3"; tag "CCDS"; ccdsid "CCDS27266.1"; havana_gene "OTTMUSG00000036135.1"; havana_transcript "OTTMUST00000092890.1";
chr14	HAVANA	CDS	73399380	73399535	0	+	0	gene_id "ENSMUSG00000022106.15"; transcript_id "ENSMUST00000022702.13"; gene_type "protein_coding"; gene_name "Rcbtb2"; transcript_type "protein_coding"; transcript_name "Rcbtb2-201"; exon_number 5; exon_id "ENSMUSE00001285525.2"; level 2; protein_id "ENSMUSP00000022702.7"; transcript_support_level "5"; mgi_id "MGI:1917200"; tag "alternative_5_UTR"; tag "basic"; tag "appris_principal_3"; tag "CCDS"; ccdsid "CCDS27266.1"; havana_gene "OTTMUSG00000036135.1"; havana_transcript "OTTMUST00000092890.1";
chr14	ENSEMBL	exon	73399380	73399535	0	+	.	gene_id "ENSMUSG00000022106.15"; transcript_id "ENSMUST00000110952.10"; gene_type "protein_coding"; gene_name "Rcbtb2"; transcript_type "protein_coding"; transcript_name "Rcbtb2-202"; exon_number 5; exon_id "ENSMUSE00001285525.2"; level 3; protein_id "ENSMUSP00000106577.4"; transcript_support_level "1"; mgi_id "MGI:1917200"; tag "basic"; tag "appris_principal_3"; tag "CCDS"; ccdsid "CCDS27266.1"; havana_gene "OTTMUSG00000036135.1";
chr14	ENSEMBL	CDS	73399380	73399535	0	+	0	gene_id "ENSMUSG00000022106.15"; transcript_id "ENSMUST00000110952.10"; gene_type "protein_coding"; gene_name "Rcbtb2"; transcript_type "protein_coding"; transcript_name "Rcbtb2-202"; exon_number 5; exon_id "ENSMUSE00001285525.2"; level 3; protein_id "ENSMUSP00000106577.4"; transcript_support_level "1"; mgi_id "MGI:1917200"; tag "basic"; tag "appris_principal_3"; tag "CCDS"; ccdsid "CCDS27266.1"; havana_gene "OTTMUSG00000036135.1";
chr14	ENSEMBL	exon	73399380	73399535	0	+	.	gene_id "ENSMUSG00000022106.15"; transcript_id "ENSMUST00000169479.8"; gene_type "protein_coding"; gene_name "Rcbtb2"; transcript_type "protein_coding"; transcript_name "Rcbtb2-218"; exon_number 4; exon_id "ENSMUSE00001285525.2"; level 3; protein_id "ENSMUSP00000126898.2"; transcript_support_level "1"; mgi_id "MGI:1917200"; tag "basic"; tag "appris_principal_3"; tag "CCDS"; ccdsid "CCDS27266.1"; havana_gene "OTTMUSG00000036135.1";
chr14	ENSEMBL	CDS	73399380	73399535	0	+	0	gene_id "ENSMUSG00000022106.15"; transcript_id "ENSMUST00000169479.8"; gene_type "protein_coding"; gene_name "Rcbtb2"; transcript_type "protein_coding"; transcript_name "Rcbtb2-218"; exon_number 4; exon_id "ENSMUSE00001285525.2"; level 3; protein_id "ENSMUSP00000126898.2"; transcript_support_level "1"; mgi_id "MGI:1917200"; tag "basic"; tag "appris_principal_3"; tag "CCDS"; ccdsid "CCDS27266.1"; havana_gene "OTTMUSG00000036135.1";
chr14	HAVANA	exon	73399380	73399535	0	+	.	gene_id "ENSMUSG00000022106.15"; transcript_id "ENSMUST00000164298.8"; gene_type "protein_coding"; gene_name "Rcbtb2"; transcript_type "nonsense_mediated_decay"; transcript_name "Rcbtb2-208"; exon_number 1; exon_id "ENSMUSE00001285525.2"; level 2; protein_id "ENSMUSP00000126651.2"; transcript_support_level "5"; mgi_id "MGI:1917200"; tag "mRNA_start_NF"; tag "cds_start_NF"; tag "not_organism_supported"; havana_gene "OTTMUSG00000036135.1"; havana_transcript "OTTMUST00000092894.1";
chr14	HAVANA	CDS	73399380	73399535	0	+	0	gene_id "ENSMUSG00000022106.15"; transcript_id "ENSMUST00000164298.8"; gene_type "protein_coding"; gene_name "Rcbtb2"; transcript_type "nonsense_mediated_decay"; transcript_name "Rcbtb2-208"; exon_number 1; exon_id "ENSMUSE00001285525.2"; level 2; protein_id "ENSMUSP00000126651.2"; transcript_support_level "5"; mgi_id "MGI:1917200"; tag "mRNA_start_NF"; tag "cds_start_NF"; tag "not_organism_supported"; havana_gene "OTTMUSG00000036135.1"; havana_transcript "OTTMUST00000092894.1";
chr14	HAVANA	exon	73399380	73399535	0	+	.	gene_id "ENSMUSG00000022106.15"; transcript_id "ENSMUST00000163797.2"; gene_type "protein_coding"; gene_name "Rcbtb2"; transcript_type "nonsense_mediated_decay"; transcript_name "Rcbtb2-207"; exon_number 1; exon_id "ENSMUSE00001285525.2"; level 2; protein_id "ENSMUSP00000132125.2"; transcript_support_level "5"; mgi_id "MGI:1917200"; tag "mRNA_start_NF"; tag "cds_start_NF"; tag "not_organism_supported"; havana_gene "OTTMUSG00000036135.1"; havana_transcript "OTTMUST00000092895.1";
chr14	HAVANA	CDS	73399380	73399535	0	+	0	gene_id "ENSMUSG00000022106.15"; transcript_id "ENSMUST00000163797.2"; gene_type "protein_coding"; gene_name "Rcbtb2"; transcript_type "nonsense_mediated_decay"; transcript_name "Rcbtb2-207"; exon_number 1; exon_id "ENSMUSE00001285525.2"; level 2; protein_id "ENSMUSP00000132125.2"; transcript_support_level "5"; mgi_id "MGI:1917200"; tag "mRNA_start_NF"; tag "cds_start_NF"; tag "not_organism_supported"; havana_gene "OTTMUSG00000036135.1"; havana_transcript "OTTMUST00000092895.1";
chr14	HAVANA	transcript	73399380	73420039	0	+	.	gene_id "ENSMUSG00000022106.15"; transcript_id "ENSMUST00000164298.8"; gene_type "protein_coding"; gene_name "Rcbtb2"; transcript_type "nonsense_mediated_decay"; transcript_name "Rcbtb2-208"; level 2; protein_id "ENSMUSP00000126651.2"; transcript_support_level "5"; mgi_id "MGI:1917200"; tag "mRNA_start_NF"; tag "cds_start_NF"; tag "not_organism_supported"; havana_gene "OTTMUSG00000036135.1"; havana_transcript "OTTMUST00000092894.1";
chr14	HAVANA	transcript	73399380	73420042	0	+	.	gene_id "ENSMUSG00000022106.15"; transcript_id "ENSMUST00000163797.2"; gene_type "protein_coding"; gene_name "Rcbtb2"; transcript_type "nonsense_mediated_decay"; transcript_name "Rcbtb2-207"; level 2; protein_id "ENSMUSP00000132125.2"; transcript_support_level "5"; mgi_id "MGI:1917200"; tag "mRNA_start_NF"; tag "cds_start_NF"; tag "not_organism_supported"; havana_gene "OTTMUSG00000036135.1"; havana_transcript "OTTMUST00000092895.1";
chr14	HAVANA	start_codon	73399410	73399412	0	+	0	gene_id "ENSMUSG00000022106.15"; transcript_id "ENSMUST00000163339.8"; gene_type "protein_coding"; gene_name "Rcbtb2"; transcript_type "protein_coding"; transcript_name "Rcbtb2-203"; exon_number 7; exon_id "ENSMUSE00000875932.2"; level 2; protein_id "ENSMUSP00000131374.2"; transcript_support_level "3"; mgi_id "MGI:1917200"; tag "alternative_5_UTR"; tag "mRNA_end_NF"; tag "cds_end_NF"; havana_gene "OTTMUSG00000036135.1"; havana_transcript "OTTMUST00000092881.1";
chr14	HAVANA	start_codon	73399410	73399412	0	+	0	gene_id "ENSMUSG00000022106.15"; transcript_id "ENSMUST00000165429.8"; gene_type "protein_coding"; gene_name "Rcbtb2"; transcript_type "protein_coding"; transcript_name "Rcbtb2-211"; exon_number 6; exon_id "ENSMUSE00001306329.2"; level 2; protein_id "ENSMUSP00000127258.2"; transcript_support_level "5"; mgi_id "MGI:1917200"; tag "alternative_5_UTR"; tag "mRNA_end_NF"; tag "cds_end_NF"; havana_gene "OTTMUSG00000036135.1"; havana_transcript "OTTMUST00000092908.1";
chr14	HAVANA	start_codon	73399410	73399412	0	+	0	gene_id "ENSMUSG00000022106.15"; transcript_id "ENSMUST00000170677.8"; gene_type "protein_coding"; gene_name "Rcbtb2"; transcript_type "protein_coding"; transcript_name "Rcbtb2-223"; exon_number 6; exon_id "ENSMUSE00001306329.2"; level 2; protein_id "ENSMUSP00000126510.2"; transcript_support_level "1"; mgi_id "MGI:1917200"; tag "alternative_5_UTR"; tag "basic"; tag "appris_alternative_1"; havana_gene "OTTMUSG00000036135.1"; havana_transcript "OTTMUST00000092889.1";
chr14	HAVANA	start_codon	73399410	73399412	0	+	0	gene_id "ENSMUSG00000022106.15"; transcript_id "ENSMUST00000169513.8"; gene_type "protein_coding"; gene_name "Rcbtb2"; transcript_type "protein_coding"; transcript_name "Rcbtb2-219"; exon_number 6; exon_id "ENSMUSE00001306329.2"; level 2; protein_id "ENSMUSP00000128579.2"; transcript_support_level "1"; mgi_id "MGI:1917200"; tag "basic"; tag "appris_alternative_1"; havana_gene "OTTMUSG00000036135.1"; havana_transcript "OTTMUST00000092891.1";
chr14	HAVANA	CDS	73399410	73399426	0	+	0	gene_id "ENSMUSG00000022106.15"; transcript_id "ENSMUST00000163339.8"; gene_type "protein_coding"; gene_name "Rcbtb2"; transcript_type "protein_coding"; transcript_name "Rcbtb2-203"; exon_number 7; exon_id "ENSMUSE00000875932.2"; level 2; protein_id "ENSMUSP00000131374.2"; transcript_support_level "3"; mgi_id "MGI:1917200"; tag "alternative_5_UTR"; tag "mRNA_end_NF"; tag "cds_end_NF"; havana_gene "OTTMUSG00000036135.1"; havana_transcript "OTTMUST00000092881.1";
chr14	HAVANA	CDS	73399410	73399535	0	+	0	gene_id "ENSMUSG00000022106.15"; transcript_id "ENSMUST00000165429.8"; gene_type "protein_coding"; gene_name "Rcbtb2"; transcript_type "protein_coding"; transcript_name "Rcbtb2-211"; exon_number 6; exon_id "ENSMUSE00001306329.2"; level 2; protein_id "ENSMUSP00000127258.2"; transcript_support_level "5"; mgi_id "MGI:1917200"; tag "alternative_5_UTR"; tag "mRNA_end_NF"; tag "cds_end_NF"; havana_gene "OTTMUSG00000036135.1"; havana_transcript "OTTMUST00000092908.1";
chr14	HAVANA	CDS	73399410	73399535	0	+	0	gene_id "ENSMUSG00000022106.15"; transcript_id "ENSMUST00000170677.8"; gene_type "protein_coding"; gene_name "Rcbtb2"; transcript_type "protein_coding"; transcript_name "Rcbtb2-223"; exon_number 6; exon_id "ENSMUSE00001306329.2"; level 2; protein_id "ENSMUSP00000126510.2"; transcript_support_level "1"; mgi_id "MGI:1917200"; tag "alternative_5_UTR"; tag "basic"; tag "appris_alternative_1"; havana_gene "OTTMUSG00000036135.1"; havana_transcript "OTTMUST00000092889.1";
chr14	HAVANA	CDS	73399410	73399535	0	+	0	gene_id "ENSMUSG00000022106.15"; transcript_id "ENSMUST00000169513.8"; gene_type "protein_coding"; gene_name "Rcbtb2"; transcript_type "protein_coding"; transcript_name "Rcbtb2-219"; exon_number 6; exon_id "ENSMUSE00001306329.2"; level 2; protein_id "ENSMUSP00000128579.2"; transcript_support_level "1"; mgi_id "MGI:1917200"; tag "basic"; tag "appris_alternative_1"; havana_gene "OTTMUSG00000036135.1"; havana_transcript "OTTMUST00000092891.1";
chr14	HAVANA	exon	73399767	73399777	0	+	.	gene_id "ENSMUSG00000022106.15"; transcript_id "ENSMUST00000171070.8"; gene_type "protein_coding"; gene_name "Rcbtb2"; transcript_type "protein_coding"; transcript_name "Rcbtb2-224"; exon_number 6; exon_id "ENSMUSE00001469033.2"; level 2; protein_id "ENSMUSP00000132723.2"; transcript_support_level "5"; mgi_id "MGI:1917200"; tag "alternative_5_UTR"; tag "mRNA_end_NF"; tag "cds_end_NF"; havana_gene "OTTMUSG00000036135.1"; havana_transcript "OTTMUST00000092883.1";
chr14	HAVANA	CDS	73399767	73399777	0	+	0	gene_id "ENSMUSG00000022106.15"; transcript_id "ENSMUST00000171070.8"; gene_type "protein_coding"; gene_name "Rcbtb2"; transcript_type "protein_coding"; transcript_name "Rcbtb2-224"; exon_number 6; exon_id "ENSMUSE00001469033.2"; level 2; protein_id "ENSMUSP00000132723.2"; transcript_support_level "5"; mgi_id "MGI:1917200"; tag "alternative_5_UTR"; tag "mRNA_end_NF"; tag "cds_end_NF"; havana_gene "OTTMUSG00000036135.1"; havana_transcript "OTTMUST00000092883.1";
chr14	HAVANA	exon	73399767	73399828	0	+	.	gene_id "ENSMUSG00000022106.15"; transcript_id "ENSMUST00000170368.8"; gene_type "protein_coding"; gene_name "Rcbtb2"; transcript_type "protein_coding"; transcript_name "Rcbtb2-221"; exon_number 6; exon_id "ENSMUSE00000880842.2"; level 2; protein_id "ENSMUSP00000126276.2"; transcript_support_level "5"; mgi_id "MGI:1917200"; tag "alternative_5_UTR"; tag "mRNA_end_NF"; tag "cds_end_NF"; havana_gene "OTTMUSG00000036135.1"; havana_transcript "OTTMUST00000092898.1";
chr14	HAVANA	CDS	73399767	73399828	0	+	0	gene_id "ENSMUSG00000022106.15"; transcript_id "ENSMUST00000170368.8"; gene_type "protein_coding"; gene_name "Rcbtb2"; transcript_type "protein_coding"; transcript_name "Rcbtb2-221"; exon_number 6; exon_id "ENSMUSE00000880842.2"; level 2; protein_id "ENSMUSP00000126276.2"; transcript_support_level "5"; mgi_id "MGI:1917200"; tag "alternative_5_UTR"; tag "mRNA_end_NF"; tag "cds_end_NF"; havana_gene "OTTMUSG00000036135.1"; havana_transcript "OTTMUST00000092898.1";
chr14	HAVANA	UTR	73399767	73399881	0	+	.	gene_id "ENSMUSG00000022106.15"; transcript_id "ENSMUST00000165727.8"; gene_type "protein_coding"; gene_name "Rcbtb2"; transcript_type "protein_coding"; transcript_name "Rcbtb2-214"; exon_number 2; exon_id "ENSMUSE00001244373.2"; level 2; protein_id "ENSMUSP00000128479.2"; transcript_support_level "3"; mgi_id "MGI:1917200"; tag "mRNA_end_NF"; tag "cds_end_NF"; havana_gene "OTTMUSG00000036135.1"; havana_transcript "OTTMUST00000092904.1";
chr14	HAVANA	exon	73399767	73399917	0	+	.	gene_id "ENSMUSG00000022106.15"; transcript_id "ENSMUST00000170370.8"; gene_type "protein_coding"; gene_name "Rcbtb2"; transcript_type "protein_coding"; transcript_name "Rcbtb2-222"; exon_number 6; exon_id "ENSMUSE00001240659.2"; level 2; protein_id "ENSMUSP00000130732.2"; transcript_support_level "3"; mgi_id "MGI:1917200"; tag "alternative_5_UTR"; tag "mRNA_end_NF"; tag "cds_end_NF"; havana_gene "OTTMUSG00000036135.1"; havana_transcript "OTTMUST00000092893.1";
chr14	HAVANA	CDS	73399767	73399917	0	+	0	gene_id "ENSMUSG00000022106.15"; transcript_id "ENSMUST00000170370.8"; gene_type "protein_coding"; gene_name "Rcbtb2"; transcript_type "protein_coding"; transcript_name "Rcbtb2-222"; exon_number 6; exon_id "ENSMUSE00001240659.2"; level 2; protein_id "ENSMUSP00000130732.2"; transcript_support_level "3"; mgi_id "MGI:1917200"; tag "alternative_5_UTR"; tag "mRNA_end_NF"; tag "cds_end_NF"; havana_gene "OTTMUSG00000036135.1"; havana_transcript "OTTMUST00000092893.1";
chr14	HAVANA	exon	73399767	73399917	0	+	.	gene_id "ENSMUSG00000022106.15"; transcript_id "ENSMUST00000164822.8"; gene_type "protein_coding"; gene_name "Rcbtb2"; transcript_type "protein_coding"; transcript_name "Rcbtb2-209"; exon_number 6; exon_id "ENSMUSE00001240659.2"; level 2; protein_id "ENSMUSP00000131588.2"; transcript_support_level "1"; mgi_id "MGI:1917200"; tag "basic"; tag "Ensembl_canonical"; tag "GENCODE_Primary"; tag "appris_principal_3"; tag "CCDS"; ccdsid "CCDS27266.1"; havana_gene "OTTMUSG00000036135.1"; havana_transcript "OTTMUST00000092884.1";
chr14	HAVANA	CDS	73399767	73399917	0	+	0	gene_id "ENSMUSG00000022106.15"; transcript_id "ENSMUST00000164822.8"; gene_type "protein_coding"; gene_name "Rcbtb2"; transcript_type "protein_coding"; transcript_name "Rcbtb2-209"; exon_number 6; exon_id "ENSMUSE00001240659.2"; level 2; protein_id "ENSMUSP00000131588.2"; transcript_support_level "1"; mgi_id "MGI:1917200"; tag "basic"; tag "Ensembl_canonical"; tag "GENCODE_Primary"; tag "appris_principal_3"; tag "CCDS"; ccdsid "CCDS27266.1"; havana_gene "OTTMUSG00000036135.1"; havana_transcript "OTTMUST00000092884.1";
chr14	HAVANA	exon	73399767	73399917	0	+	.	gene_id "ENSMUSG00000022106.15"; transcript_id "ENSMUST00000165429.8"; gene_type "protein_coding"; gene_name "Rcbtb2"; transcript_type "protein_coding"; transcript_name "Rcbtb2-211"; exon_number 7; exon_id "ENSMUSE00001240659.2"; level 2; protein_id "ENSMUSP00000127258.2"; transcript_support_level "5"; mgi_id "MGI:1917200"; tag "alternative_5_UTR"; tag "mRNA_end_NF"; tag "cds_end_NF"; havana_gene "OTTMUSG00000036135.1"; havana_transcript "OTTMUST00000092908.1";
chr14	HAVANA	CDS	73399767	73399917	0	+	0	gene_id "ENSMUSG00000022106.15"; transcript_id "ENSMUST00000165429.8"; gene_type "protein_coding"; gene_name "Rcbtb2"; transcript_type "protein_coding"; transcript_name "Rcbtb2-211"; exon_number 7; exon_id "ENSMUSE00001240659.2"; level 2; protein_id "ENSMUSP00000127258.2"; transcript_support_level "5"; mgi_id "MGI:1917200"; tag "alternative_5_UTR"; tag "mRNA_end_NF"; tag "cds_end_NF"; havana_gene "OTTMUSG00000036135.1"; havana_transcript "OTTMUST00000092908.1";
chr14	HAVANA	exon	73399767	73399917	0	+	.	gene_id "ENSMUSG00000022106.15"; transcript_id "ENSMUST00000171767.8"; gene_type "protein_coding"; gene_name "Rcbtb2"; transcript_type "protein_coding"; transcript_name "Rcbtb2-226"; exon_number 6; exon_id "ENSMUSE00001240659.2"; level 2; protein_id "ENSMUSP00000127397.2"; transcript_support_level "1"; mgi_id "MGI:1917200"; tag "basic"; havana_gene "OTTMUSG00000036135.1"; havana_transcript "OTTMUST00000092886.1";
chr14	HAVANA	CDS	73399767	73399917	0	+	0	gene_id "ENSMUSG00000022106.15"; transcript_id "ENSMUST00000171767.8"; gene_type "protein_coding"; gene_name "Rcbtb2"; transcript_type "protein_coding"; transcript_name "Rcbtb2-226"; exon_number 6; exon_id "ENSMUSE00001240659.2"; level 2; protein_id "ENSMUSP00000127397.2"; transcript_support_level "1"; mgi_id "MGI:1917200"; tag "basic"; havana_gene "OTTMUSG00000036135.1"; havana_transcript "OTTMUST00000092886.1";
chr14	HAVANA	exon	73399767	73399917	0	+	.	gene_id "ENSMUSG00000022106.15"; transcript_id "ENSMUST00000163533.8"; gene_type "protein_coding"; gene_name "Rcbtb2"; transcript_type "protein_coding"; transcript_name "Rcbtb2-204"; exon_number 5; exon_id "ENSMUSE00001240659.2"; level 2; protein_id "ENSMUSP00000130828.2"; transcript_support_level "3"; mgi_id "MGI:1917200"; tag "mRNA_end_NF"; tag "cds_end_NF"; tag "alternative_5_UTR"; havana_gene "OTTMUSG00000036135.1"; havana_transcript "OTTMUST00000092902.1";
chr14	HAVANA	CDS	73399767	73399917	0	+	0	gene_id "ENSMUSG00000022106.15"; transcript_id "ENSMUST00000163533.8"; gene_type "protein_coding"; gene_name "Rcbtb2"; transcript_type "protein_coding"; transcript_name "Rcbtb2-204"; exon_number 5; exon_id "ENSMUSE00001240659.2"; level 2; protein_id "ENSMUSP00000130828.2"; transcript_support_level "3"; mgi_id "MGI:1917200"; tag "mRNA_end_NF"; tag "cds_end_NF"; tag "alternative_5_UTR"; havana_gene "OTTMUSG00000036135.1"; havana_transcript "OTTMUST00000092902.1";
chr14	HAVANA	exon	73399767	73399917	0	+	.	gene_id "ENSMUSG00000022106.15"; transcript_id "ENSMUST00000170677.8"; gene_type "protein_coding"; gene_name "Rcbtb2"; transcript_type "protein_coding"; transcript_name "Rcbtb2-223"; exon_number 7; exon_id "ENSMUSE00001240659.2"; level 2; protein_id "ENSMUSP00000126510.2"; transcript_support_level "1"; mgi_id "MGI:1917200"; tag "alternative_5_UTR"; tag "basic"; tag "appris_alternative_1"; havana_gene "OTTMUSG00000036135.1"; havana_transcript "OTTMUST00000092889.1";
chr14	HAVANA	CDS	73399767	73399917	0	+	0	gene_id "ENSMUSG00000022106.15"; transcript_id "ENSMUST00000170677.8"; gene_type "protein_coding"; gene_name "Rcbtb2"; transcript_type "protein_coding"; transcript_name "Rcbtb2-223"; exon_number 7; exon_id "ENSMUSE00001240659.2"; level 2; protein_id "ENSMUSP00000126510.2"; transcript_support_level "1"; mgi_id "MGI:1917200"; tag "alternative_5_UTR"; tag "basic"; tag "appris_alternative_1"; havana_gene "OTTMUSG00000036135.1"; havana_transcript "OTTMUST00000092889.1";
chr14	HAVANA	exon	73399767	73399917	0	+	.	gene_id "ENSMUSG00000022106.15"; transcript_id "ENSMUST00000169513.8"; gene_type "protein_coding"; gene_name "Rcbtb2"; transcript_type "protein_coding"; transcript_name "Rcbtb2-219"; exon_number 7; exon_id "ENSMUSE00001240659.2"; level 2; protein_id "ENSMUSP00000128579.2"; transcript_support_level "1"; mgi_id "MGI:1917200"; tag "basic"; tag "appris_alternative_1"; havana_gene "OTTMUSG00000036135.1"; havana_transcript "OTTMUST00000092891.1";
chr14	HAVANA	CDS	73399767	73399917	0	+	0	gene_id "ENSMUSG00000022106.15"; transcript_id "ENSMUST00000169513.8"; gene_type "protein_coding"; gene_name "Rcbtb2"; transcript_type "protein_coding"; transcript_name "Rcbtb2-219"; exon_number 7; exon_id "ENSMUSE00001240659.2"; level 2; protein_id "ENSMUSP00000128579.2"; transcript_support_level "1"; mgi_id "MGI:1917200"; tag "basic"; tag "appris_alternative_1"; havana_gene "OTTMUSG00000036135.1"; havana_transcript "OTTMUST00000092891.1";
chr14	HAVANA	exon	73399767	73399917	0	+	.	gene_id "ENSMUSG00000022106.15"; transcript_id "ENSMUST00000165727.8"; gene_type "protein_coding"; gene_name "Rcbtb2"; transcript_type "protein_coding"; transcript_name "Rcbtb2-214"; exon_number 2; exon_id "ENSMUSE00001244373.2"; level 2; protein_id "ENSMUSP00000128479.2"; transcript_support_level "3"; mgi_id "MGI:1917200"; tag "mRNA_end_NF"; tag "cds_end_NF"; havana_gene "OTTMUSG00000036135.1"; havana_transcript "OTTMUST00000092904.1";
chr14	HAVANA	exon	73399767	73399917	0	+	.	gene_id "ENSMUSG00000022106.15"; transcript_id "ENSMUST00000165567.8"; gene_type "protein_coding"; gene_name "Rcbtb2"; transcript_type "protein_coding"; transcript_name "Rcbtb2-212"; exon_number 6; exon_id "ENSMUSE00001240659.2"; level 2; protein_id "ENSMUSP00000130240.2"; transcript_support_level "5"; mgi_id "MGI:1917200"; tag "mRNA_end_NF"; tag "cds_end_NF"; tag "alternative_5_UTR"; havana_gene "OTTMUSG00000036135.1"; havana_transcript "OTTMUST00000092905.1";
chr14	HAVANA	CDS	73399767	73399917	0	+	0	gene_id "ENSMUSG00000022106.15"; transcript_id "ENSMUST00000165567.8"; gene_type "protein_coding"; gene_name "Rcbtb2"; transcript_type "protein_coding"; transcript_name "Rcbtb2-212"; exon_number 6; exon_id "ENSMUSE00001240659.2"; level 2; protein_id "ENSMUSP00000130240.2"; transcript_support_level "5"; mgi_id "MGI:1917200"; tag "mRNA_end_NF"; tag "cds_end_NF"; tag "alternative_5_UTR"; havana_gene "OTTMUSG00000036135.1"; havana_transcript "OTTMUST00000092905.1";
chr14	HAVANA	exon	73399767	73399917	0	+	.	gene_id "ENSMUSG00000022106.15"; transcript_id "ENSMUST00000022702.13"; gene_type "protein_coding"; gene_name "Rcbtb2"; transcript_type "protein_coding"; transcript_name "Rcbtb2-201"; exon_number 6; exon_id "ENSMUSE00001240659.2"; level 2; protein_id "ENSMUSP00000022702.7"; transcript_support_level "5"; mgi_id "MGI:1917200"; tag "alternative_5_UTR"; tag "basic"; tag "appris_principal_3"; tag "CCDS"; ccdsid "CCDS27266.1"; havana_gene "OTTMUSG00000036135.1"; havana_transcript "OTTMUST00000092890.1";
chr14	HAVANA	CDS	73399767	73399917	0	+	0	gene_id "ENSMUSG00000022106.15"; transcript_id "ENSMUST00000022702.13"; gene_type "protein_coding"; gene_name "Rcbtb2"; transcript_type "protein_coding"; transcript_name "Rcbtb2-201"; exon_number 6; exon_id "ENSMUSE00001240659.2"; level 2; protein_id "ENSMUSP00000022702.7"; transcript_support_level "5"; mgi_id "MGI:1917200"; tag "alternative_5_UTR"; tag "basic"; tag "appris_principal_3"; tag "CCDS"; ccdsid "CCDS27266.1"; havana_gene "OTTMUSG00000036135.1"; havana_transcript "OTTMUST00000092890.1";
chr14	ENSEMBL	exon	73399767	73399917	0	+	.	gene_id "ENSMUSG00000022106.15"; transcript_id "ENSMUST00000110952.10"; gene_type "protein_coding"; gene_name "Rcbtb2"; transcript_type "protein_coding"; transcript_name "Rcbtb2-202"; exon_number 6; exon_id "ENSMUSE00001240659.2"; level 3; protein_id "ENSMUSP00000106577.4"; transcript_support_level "1"; mgi_id "MGI:1917200"; tag "basic"; tag "appris_principal_3"; tag "CCDS"; ccdsid "CCDS27266.1"; havana_gene "OTTMUSG00000036135.1";
chr14	ENSEMBL	CDS	73399767	73399917	0	+	0	gene_id "ENSMUSG00000022106.15"; transcript_id "ENSMUST00000110952.10"; gene_type "protein_coding"; gene_name "Rcbtb2"; transcript_type "protein_coding"; transcript_name "Rcbtb2-202"; exon_number 6; exon_id "ENSMUSE00001240659.2"; level 3; protein_id "ENSMUSP00000106577.4"; transcript_support_level "1"; mgi_id "MGI:1917200"; tag "basic"; tag "appris_principal_3"; tag "CCDS"; ccdsid "CCDS27266.1"; havana_gene "OTTMUSG00000036135.1";
chr14	ENSEMBL	exon	73399767	73399917	0	+	.	gene_id "ENSMUSG00000022106.15"; transcript_id "ENSMUST00000169479.8"; gene_type "protein_coding"; gene_name "Rcbtb2"; transcript_type "protein_coding"; transcript_name "Rcbtb2-218"; exon_number 5; exon_id "ENSMUSE00001240659.2"; level 3; protein_id "ENSMUSP00000126898.2"; transcript_support_level "1"; mgi_id "MGI:1917200"; tag "basic"; tag "appris_principal_3"; tag "CCDS"; ccdsid "CCDS27266.1"; havana_gene "OTTMUSG00000036135.1";
chr14	ENSEMBL	CDS	73399767	73399917	0	+	0	gene_id "ENSMUSG00000022106.15"; transcript_id "ENSMUST00000169479.8"; gene_type "protein_coding"; gene_name "Rcbtb2"; transcript_type "protein_coding"; transcript_name "Rcbtb2-218"; exon_number 5; exon_id "ENSMUSE00001240659.2"; level 3; protein_id "ENSMUSP00000126898.2"; transcript_support_level "1"; mgi_id "MGI:1917200"; tag "basic"; tag "appris_principal_3"; tag "CCDS"; ccdsid "CCDS27266.1"; havana_gene "OTTMUSG00000036135.1";
chr14	HAVANA	exon	73399767	73399917	0	+	.	gene_id "ENSMUSG00000022106.15"; transcript_id "ENSMUST00000164298.8"; gene_type "protein_coding"; gene_name "Rcbtb2"; transcript_type "nonsense_mediated_decay"; transcript_name "Rcbtb2-208"; exon_number 2; exon_id "ENSMUSE00001240659.2"; level 2; protein_id "ENSMUSP00000126651.2"; transcript_support_level "5"; mgi_id "MGI:1917200"; tag "mRNA_start_NF"; tag "cds_start_NF"; tag "not_organism_supported"; havana_gene "OTTMUSG00000036135.1"; havana_transcript "OTTMUST00000092894.1";
chr14	HAVANA	CDS	73399767	73399917	0	+	0	gene_id "ENSMUSG00000022106.15"; transcript_id "ENSMUST00000164298.8"; gene_type "protein_coding"; gene_name "Rcbtb2"; transcript_type "nonsense_mediated_decay"; transcript_name "Rcbtb2-208"; exon_number 2; exon_id "ENSMUSE00001240659.2"; level 2; protein_id "ENSMUSP00000126651.2"; transcript_support_level "5"; mgi_id "MGI:1917200"; tag "mRNA_start_NF"; tag "cds_start_NF"; tag "not_organism_supported"; havana_gene "OTTMUSG00000036135.1"; havana_transcript "OTTMUST00000092894.1";
chr14	HAVANA	exon	73399767	73399917	0	+	.	gene_id "ENSMUSG00000022106.15"; transcript_id "ENSMUST00000163797.2"; gene_type "protein_coding"; gene_name "Rcbtb2"; transcript_type "nonsense_mediated_decay"; transcript_name "Rcbtb2-207"; exon_number 2; exon_id "ENSMUSE00001240659.2"; level 2; protein_id "ENSMUSP00000132125.2"; transcript_support_level "5"; mgi_id "MGI:1917200"; tag "mRNA_start_NF"; tag "cds_start_NF"; tag "not_organism_supported"; havana_gene "OTTMUSG00000036135.1"; havana_transcript "OTTMUST00000092895.1";
chr14	HAVANA	CDS	73399767	73399917	0	+	0	gene_id "ENSMUSG00000022106.15"; transcript_id "ENSMUST00000163797.2"; gene_type "protein_coding"; gene_name "Rcbtb2"; transcript_type "nonsense_mediated_decay"; transcript_name "Rcbtb2-207"; exon_number 2; exon_id "ENSMUSE00001240659.2"; level 2; protein_id "ENSMUSP00000132125.2"; transcript_support_level "5"; mgi_id "MGI:1917200"; tag "mRNA_start_NF"; tag "cds_start_NF"; tag "not_organism_supported"; havana_gene "OTTMUSG00000036135.1"; havana_transcript "OTTMUST00000092895.1";
chr14	HAVANA	exon	73399767	73401524	0	+	.	gene_id "ENSMUSG00000022106.15"; transcript_id "ENSMUST00000171163.2"; gene_type "protein_coding"; gene_name "Rcbtb2"; transcript_type "retained_intron"; transcript_name "Rcbtb2-225"; exon_number 4; exon_id "ENSMUSE00000903985.2"; level 2; transcript_support_level "1"; mgi_id "MGI:1917200"; havana_gene "OTTMUSG00000036135.1"; havana_transcript "OTTMUST00000092887.1";
chr14	HAVANA	start_codon	73399882	73399884	0	+	0	gene_id "ENSMUSG00000022106.15"; transcript_id "ENSMUST00000165727.8"; gene_type "protein_coding"; gene_name "Rcbtb2"; transcript_type "protein_coding"; transcript_name "Rcbtb2-214"; exon_number 2; exon_id "ENSMUSE00001244373.2"; level 2; protein_id "ENSMUSP00000128479.2"; transcript_support_level "3"; mgi_id "MGI:1917200"; tag "mRNA_end_NF"; tag "cds_end_NF"; havana_gene "OTTMUSG00000036135.1"; havana_transcript "OTTMUST00000092904.1";
chr14	HAVANA	CDS	73399882	73399917	0	+	0	gene_id "ENSMUSG00000022106.15"; transcript_id "ENSMUST00000165727.8"; gene_type "protein_coding"; gene_name "Rcbtb2"; transcript_type "protein_coding"; transcript_name "Rcbtb2-214"; exon_number 2; exon_id "ENSMUSE00001244373.2"; level 2; protein_id "ENSMUSP00000128479.2"; transcript_support_level "3"; mgi_id "MGI:1917200"; tag "mRNA_end_NF"; tag "cds_end_NF"; havana_gene "OTTMUSG00000036135.1"; havana_transcript "OTTMUST00000092904.1";
chr14	HAVANA	exon	73402124	73402159	0	+	.	gene_id "ENSMUSG00000022106.15"; transcript_id "ENSMUST00000170370.8"; gene_type "protein_coding"; gene_name "Rcbtb2"; transcript_type "protein_coding"; transcript_name "Rcbtb2-222"; exon_number 7; exon_id "ENSMUSE00000886949.2"; level 2; protein_id "ENSMUSP00000130732.2"; transcript_support_level "3"; mgi_id "MGI:1917200"; tag "alternative_5_UTR"; tag "mRNA_end_NF"; tag "cds_end_NF"; havana_gene "OTTMUSG00000036135.1"; havana_transcript "OTTMUST00000092893.1";
chr14	HAVANA	CDS	73402124	73402159	0	+	2	gene_id "ENSMUSG00000022106.15"; transcript_id "ENSMUST00000170370.8"; gene_type "protein_coding"; gene_name "Rcbtb2"; transcript_type "protein_coding"; transcript_name "Rcbtb2-222"; exon_number 7; exon_id "ENSMUSE00000886949.2"; level 2; protein_id "ENSMUSP00000130732.2"; transcript_support_level "3"; mgi_id "MGI:1917200"; tag "alternative_5_UTR"; tag "mRNA_end_NF"; tag "cds_end_NF"; havana_gene "OTTMUSG00000036135.1"; havana_transcript "OTTMUST00000092893.1";
chr14	HAVANA	exon	73402124	73402223	0	+	.	gene_id "ENSMUSG00000022106.15"; transcript_id "ENSMUST00000163533.8"; gene_type "protein_coding"; gene_name "Rcbtb2"; transcript_type "protein_coding"; transcript_name "Rcbtb2-204"; exon_number 6; exon_id "ENSMUSE00000885726.2"; level 2; protein_id "ENSMUSP00000130828.2"; transcript_support_level "3"; mgi_id "MGI:1917200"; tag "mRNA_end_NF"; tag "cds_end_NF"; tag "alternative_5_UTR"; havana_gene "OTTMUSG00000036135.1"; havana_transcript "OTTMUST00000092902.1";
chr14	HAVANA	CDS	73402124	73402223	0	+	2	gene_id "ENSMUSG00000022106.15"; transcript_id "ENSMUST00000163533.8"; gene_type "protein_coding"; gene_name "Rcbtb2"; transcript_type "protein_coding"; transcript_name "Rcbtb2-204"; exon_number 6; exon_id "ENSMUSE00000885726.2"; level 2; protein_id "ENSMUSP00000130828.2"; transcript_support_level "3"; mgi_id "MGI:1917200"; tag "mRNA_end_NF"; tag "cds_end_NF"; tag "alternative_5_UTR"; havana_gene "OTTMUSG00000036135.1"; havana_transcript "OTTMUST00000092902.1";
chr14	HAVANA	exon	73402124	73402290	0	+	.	gene_id "ENSMUSG00000022106.15"; transcript_id "ENSMUST00000164822.8"; gene_type "protein_coding"; gene_name "Rcbtb2"; transcript_type "protein_coding"; transcript_name "Rcbtb2-209"; exon_number 7; exon_id "ENSMUSE00001371981.2"; level 2; protein_id "ENSMUSP00000131588.2"; transcript_support_level "1"; mgi_id "MGI:1917200"; tag "basic"; tag "Ensembl_canonical"; tag "GENCODE_Primary"; tag "appris_principal_3"; tag "CCDS"; ccdsid "CCDS27266.1"; havana_gene "OTTMUSG00000036135.1"; havana_transcript "OTTMUST00000092884.1";
chr14	HAVANA	CDS	73402124	73402290	0	+	2	gene_id "ENSMUSG00000022106.15"; transcript_id "ENSMUST00000164822.8"; gene_type "protein_coding"; gene_name "Rcbtb2"; transcript_type "protein_coding"; transcript_name "Rcbtb2-209"; exon_number 7; exon_id "ENSMUSE00001371981.2"; level 2; protein_id "ENSMUSP00000131588.2"; transcript_support_level "1"; mgi_id "MGI:1917200"; tag "basic"; tag "Ensembl_canonical"; tag "GENCODE_Primary"; tag "appris_principal_3"; tag "CCDS"; ccdsid "CCDS27266.1"; havana_gene "OTTMUSG00000036135.1"; havana_transcript "OTTMUST00000092884.1";
chr14	HAVANA	exon	73402124	73402290	0	+	.	gene_id "ENSMUSG00000022106.15"; transcript_id "ENSMUST00000165429.8"; gene_type "protein_coding"; gene_name "Rcbtb2"; transcript_type "protein_coding"; transcript_name "Rcbtb2-211"; exon_number 8; exon_id "ENSMUSE00001371981.2"; level 2; protein_id "ENSMUSP00000127258.2"; transcript_support_level "5"; mgi_id "MGI:1917200"; tag "alternative_5_UTR"; tag "mRNA_end_NF"; tag "cds_end_NF"; havana_gene "OTTMUSG00000036135.1"; havana_transcript "OTTMUST00000092908.1";
chr14	HAVANA	CDS	73402124	73402290	0	+	2	gene_id "ENSMUSG00000022106.15"; transcript_id "ENSMUST00000165429.8"; gene_type "protein_coding"; gene_name "Rcbtb2"; transcript_type "protein_coding"; transcript_name "Rcbtb2-211"; exon_number 8; exon_id "ENSMUSE00001371981.2"; level 2; protein_id "ENSMUSP00000127258.2"; transcript_support_level "5"; mgi_id "MGI:1917200"; tag "alternative_5_UTR"; tag "mRNA_end_NF"; tag "cds_end_NF"; havana_gene "OTTMUSG00000036135.1"; havana_transcript "OTTMUST00000092908.1";
chr14	HAVANA	exon	73402124	73402290	0	+	.	gene_id "ENSMUSG00000022106.15"; transcript_id "ENSMUST00000171767.8"; gene_type "protein_coding"; gene_name "Rcbtb2"; transcript_type "protein_coding"; transcript_name "Rcbtb2-226"; exon_number 7; exon_id "ENSMUSE00001371981.2"; level 2; protein_id "ENSMUSP00000127397.2"; transcript_support_level "1"; mgi_id "MGI:1917200"; tag "basic"; havana_gene "OTTMUSG00000036135.1"; havana_transcript "OTTMUST00000092886.1";
chr14	HAVANA	CDS	73402124	73402290	0	+	2	gene_id "ENSMUSG00000022106.15"; transcript_id "ENSMUST00000171767.8"; gene_type "protein_coding"; gene_name "Rcbtb2"; transcript_type "protein_coding"; transcript_name "Rcbtb2-226"; exon_number 7; exon_id "ENSMUSE00001371981.2"; level 2; protein_id "ENSMUSP00000127397.2"; transcript_support_level "1"; mgi_id "MGI:1917200"; tag "basic"; havana_gene "OTTMUSG00000036135.1"; havana_transcript "OTTMUST00000092886.1";
chr14	HAVANA	exon	73402124	73402290	0	+	.	gene_id "ENSMUSG00000022106.15"; transcript_id "ENSMUST00000170677.8"; gene_type "protein_coding"; gene_name "Rcbtb2"; transcript_type "protein_coding"; transcript_name "Rcbtb2-223"; exon_number 8; exon_id "ENSMUSE00001371981.2"; level 2; protein_id "ENSMUSP00000126510.2"; transcript_support_level "1"; mgi_id "MGI:1917200"; tag "alternative_5_UTR"; tag "basic"; tag "appris_alternative_1"; havana_gene "OTTMUSG00000036135.1"; havana_transcript "OTTMUST00000092889.1";
chr14	HAVANA	CDS	73402124	73402290	0	+	2	gene_id "ENSMUSG00000022106.15"; transcript_id "ENSMUST00000170677.8"; gene_type "protein_coding"; gene_name "Rcbtb2"; transcript_type "protein_coding"; transcript_name "Rcbtb2-223"; exon_number 8; exon_id "ENSMUSE00001371981.2"; level 2; protein_id "ENSMUSP00000126510.2"; transcript_support_level "1"; mgi_id "MGI:1917200"; tag "alternative_5_UTR"; tag "basic"; tag "appris_alternative_1"; havana_gene "OTTMUSG00000036135.1"; havana_transcript "OTTMUST00000092889.1";
chr14	HAVANA	exon	73402124	73402290	0	+	.	gene_id "ENSMUSG00000022106.15"; transcript_id "ENSMUST00000169513.8"; gene_type "protein_coding"; gene_name "Rcbtb2"; transcript_type "protein_coding"; transcript_name "Rcbtb2-219"; exon_number 8; exon_id "ENSMUSE00001371981.2"; level 2; protein_id "ENSMUSP00000128579.2"; transcript_support_level "1"; mgi_id "MGI:1917200"; tag "basic"; tag "appris_alternative_1"; havana_gene "OTTMUSG00000036135.1"; havana_transcript "OTTMUST00000092891.1";
chr14	HAVANA	CDS	73402124	73402290	0	+	2	gene_id "ENSMUSG00000022106.15"; transcript_id "ENSMUST00000169513.8"; gene_type "protein_coding"; gene_name "Rcbtb2"; transcript_type "protein_coding"; transcript_name "Rcbtb2-219"; exon_number 8; exon_id "ENSMUSE00001371981.2"; level 2; protein_id "ENSMUSP00000128579.2"; transcript_support_level "1"; mgi_id "MGI:1917200"; tag "basic"; tag "appris_alternative_1"; havana_gene "OTTMUSG00000036135.1"; havana_transcript "OTTMUST00000092891.1";
chr14	HAVANA	exon	73402124	73402290	0	+	.	gene_id "ENSMUSG00000022106.15"; transcript_id "ENSMUST00000165567.8"; gene_type "protein_coding"; gene_name "Rcbtb2"; transcript_type "protein_coding"; transcript_name "Rcbtb2-212"; exon_number 7; exon_id "ENSMUSE00001371981.2"; level 2; protein_id "ENSMUSP00000130240.2"; transcript_support_level "5"; mgi_id "MGI:1917200"; tag "mRNA_end_NF"; tag "cds_end_NF"; tag "alternative_5_UTR"; havana_gene "OTTMUSG00000036135.1"; havana_transcript "OTTMUST00000092905.1";
chr14	HAVANA	CDS	73402124	73402290	0	+	2	gene_id "ENSMUSG00000022106.15"; transcript_id "ENSMUST00000165567.8"; gene_type "protein_coding"; gene_name "Rcbtb2"; transcript_type "protein_coding"; transcript_name "Rcbtb2-212"; exon_number 7; exon_id "ENSMUSE00001371981.2"; level 2; protein_id "ENSMUSP00000130240.2"; transcript_support_level "5"; mgi_id "MGI:1917200"; tag "mRNA_end_NF"; tag "cds_end_NF"; tag "alternative_5_UTR"; havana_gene "OTTMUSG00000036135.1"; havana_transcript "OTTMUST00000092905.1";
chr14	HAVANA	exon	73402124	73402290	0	+	.	gene_id "ENSMUSG00000022106.15"; transcript_id "ENSMUST00000022702.13"; gene_type "protein_coding"; gene_name "Rcbtb2"; transcript_type "protein_coding"; transcript_name "Rcbtb2-201"; exon_number 7; exon_id "ENSMUSE00001371981.2"; level 2; protein_id "ENSMUSP00000022702.7"; transcript_support_level "5"; mgi_id "MGI:1917200"; tag "alternative_5_UTR"; tag "basic"; tag "appris_principal_3"; tag "CCDS"; ccdsid "CCDS27266.1"; havana_gene "OTTMUSG00000036135.1"; havana_transcript "OTTMUST00000092890.1";
chr14	HAVANA	CDS	73402124	73402290	0	+	2	gene_id "ENSMUSG00000022106.15"; transcript_id "ENSMUST00000022702.13"; gene_type "protein_coding"; gene_name "Rcbtb2"; transcript_type "protein_coding"; transcript_name "Rcbtb2-201"; exon_number 7; exon_id "ENSMUSE00001371981.2"; level 2; protein_id "ENSMUSP00000022702.7"; transcript_support_level "5"; mgi_id "MGI:1917200"; tag "alternative_5_UTR"; tag "basic"; tag "appris_principal_3"; tag "CCDS"; ccdsid "CCDS27266.1"; havana_gene "OTTMUSG00000036135.1"; havana_transcript "OTTMUST00000092890.1";
chr14	ENSEMBL	exon	73402124	73402290	0	+	.	gene_id "ENSMUSG00000022106.15"; transcript_id "ENSMUST00000110952.10"; gene_type "protein_coding"; gene_name "Rcbtb2"; transcript_type "protein_coding"; transcript_name "Rcbtb2-202"; exon_number 7; exon_id "ENSMUSE00001371981.2"; level 3; protein_id "ENSMUSP00000106577.4"; transcript_support_level "1"; mgi_id "MGI:1917200"; tag "basic"; tag "appris_principal_3"; tag "CCDS"; ccdsid "CCDS27266.1"; havana_gene "OTTMUSG00000036135.1";
chr14	ENSEMBL	CDS	73402124	73402290	0	+	2	gene_id "ENSMUSG00000022106.15"; transcript_id "ENSMUST00000110952.10"; gene_type "protein_coding"; gene_name "Rcbtb2"; transcript_type "protein_coding"; transcript_name "Rcbtb2-202"; exon_number 7; exon_id "ENSMUSE00001371981.2"; level 3; protein_id "ENSMUSP00000106577.4"; transcript_support_level "1"; mgi_id "MGI:1917200"; tag "basic"; tag "appris_principal_3"; tag "CCDS"; ccdsid "CCDS27266.1"; havana_gene "OTTMUSG00000036135.1";
chr14	ENSEMBL	exon	73402124	73402290	0	+	.	gene_id "ENSMUSG00000022106.15"; transcript_id "ENSMUST00000169479.8"; gene_type "protein_coding"; gene_name "Rcbtb2"; transcript_type "protein_coding"; transcript_name "Rcbtb2-218"; exon_number 6; exon_id "ENSMUSE00001371981.2"; level 3; protein_id "ENSMUSP00000126898.2"; transcript_support_level "1"; mgi_id "MGI:1917200"; tag "basic"; tag "appris_principal_3"; tag "CCDS"; ccdsid "CCDS27266.1"; havana_gene "OTTMUSG00000036135.1";
chr14	ENSEMBL	CDS	73402124	73402290	0	+	2	gene_id "ENSMUSG00000022106.15"; transcript_id "ENSMUST00000169479.8"; gene_type "protein_coding"; gene_name "Rcbtb2"; transcript_type "protein_coding"; transcript_name "Rcbtb2-218"; exon_number 6; exon_id "ENSMUSE00001371981.2"; level 3; protein_id "ENSMUSP00000126898.2"; transcript_support_level "1"; mgi_id "MGI:1917200"; tag "basic"; tag "appris_principal_3"; tag "CCDS"; ccdsid "CCDS27266.1"; havana_gene "OTTMUSG00000036135.1";
chr14	HAVANA	exon	73402124	73402290	0	+	.	gene_id "ENSMUSG00000022106.15"; transcript_id "ENSMUST00000164298.8"; gene_type "protein_coding"; gene_name "Rcbtb2"; transcript_type "nonsense_mediated_decay"; transcript_name "Rcbtb2-208"; exon_number 3; exon_id "ENSMUSE00001371981.2"; level 2; protein_id "ENSMUSP00000126651.2"; transcript_support_level "5"; mgi_id "MGI:1917200"; tag "mRNA_start_NF"; tag "cds_start_NF"; tag "not_organism_supported"; havana_gene "OTTMUSG00000036135.1"; havana_transcript "OTTMUST00000092894.1";
chr14	HAVANA	CDS	73402124	73402290	0	+	2	gene_id "ENSMUSG00000022106.15"; transcript_id "ENSMUST00000164298.8"; gene_type "protein_coding"; gene_name "Rcbtb2"; transcript_type "nonsense_mediated_decay"; transcript_name "Rcbtb2-208"; exon_number 3; exon_id "ENSMUSE00001371981.2"; level 2; protein_id "ENSMUSP00000126651.2"; transcript_support_level "5"; mgi_id "MGI:1917200"; tag "mRNA_start_NF"; tag "cds_start_NF"; tag "not_organism_supported"; havana_gene "OTTMUSG00000036135.1"; havana_transcript "OTTMUST00000092894.1";
chr14	HAVANA	exon	73403920	73403947	0	+	.	gene_id "ENSMUSG00000022106.15"; transcript_id "ENSMUST00000165429.8"; gene_type "protein_coding"; gene_name "Rcbtb2"; transcript_type "protein_coding"; transcript_name "Rcbtb2-211"; exon_number 9; exon_id "ENSMUSE00000900716.2"; level 2; protein_id "ENSMUSP00000127258.2"; transcript_support_level "5"; mgi_id "MGI:1917200"; tag "alternative_5_UTR"; tag "mRNA_end_NF"; tag "cds_end_NF"; havana_gene "OTTMUSG00000036135.1"; havana_transcript "OTTMUST00000092908.1";
chr14	HAVANA	CDS	73403920	73403947	0	+	0	gene_id "ENSMUSG00000022106.15"; transcript_id "ENSMUST00000165429.8"; gene_type "protein_coding"; gene_name "Rcbtb2"; transcript_type "protein_coding"; transcript_name "Rcbtb2-211"; exon_number 9; exon_id "ENSMUSE00000900716.2"; level 2; protein_id "ENSMUSP00000127258.2"; transcript_support_level "5"; mgi_id "MGI:1917200"; tag "alternative_5_UTR"; tag "mRNA_end_NF"; tag "cds_end_NF"; havana_gene "OTTMUSG00000036135.1"; havana_transcript "OTTMUST00000092908.1";
chr14	HAVANA	exon	73403920	73404078	0	+	.	gene_id "ENSMUSG00000022106.15"; transcript_id "ENSMUST00000164822.8"; gene_type "protein_coding"; gene_name "Rcbtb2"; transcript_type "protein_coding"; transcript_name "Rcbtb2-209"; exon_number 8; exon_id "ENSMUSE00000123653.4"; level 2; protein_id "ENSMUSP00000131588.2"; transcript_support_level "1"; mgi_id "MGI:1917200"; tag "basic"; tag "Ensembl_canonical"; tag "GENCODE_Primary"; tag "appris_principal_3"; tag "CCDS"; ccdsid "CCDS27266.1"; havana_gene "OTTMUSG00000036135.1"; havana_transcript "OTTMUST00000092884.1";
chr14	HAVANA	CDS	73403920	73404078	0	+	0	gene_id "ENSMUSG00000022106.15"; transcript_id "ENSMUST00000164822.8"; gene_type "protein_coding"; gene_name "Rcbtb2"; transcript_type "protein_coding"; transcript_name "Rcbtb2-209"; exon_number 8; exon_id "ENSMUSE00000123653.4"; level 2; protein_id "ENSMUSP00000131588.2"; transcript_support_level "1"; mgi_id "MGI:1917200"; tag "basic"; tag "Ensembl_canonical"; tag "GENCODE_Primary"; tag "appris_principal_3"; tag "CCDS"; ccdsid "CCDS27266.1"; havana_gene "OTTMUSG00000036135.1"; havana_transcript "OTTMUST00000092884.1";
chr14	HAVANA	exon	73403920	73404078	0	+	.	gene_id "ENSMUSG00000022106.15"; transcript_id "ENSMUST00000171767.8"; gene_type "protein_coding"; gene_name "Rcbtb2"; transcript_type "protein_coding"; transcript_name "Rcbtb2-226"; exon_number 8; exon_id "ENSMUSE00000123653.4"; level 2; protein_id "ENSMUSP00000127397.2"; transcript_support_level "1"; mgi_id "MGI:1917200"; tag "basic"; havana_gene "OTTMUSG00000036135.1"; havana_transcript "OTTMUST00000092886.1";
chr14	HAVANA	CDS	73403920	73404078	0	+	0	gene_id "ENSMUSG00000022106.15"; transcript_id "ENSMUST00000171767.8"; gene_type "protein_coding"; gene_name "Rcbtb2"; transcript_type "protein_coding"; transcript_name "Rcbtb2-226"; exon_number 8; exon_id "ENSMUSE00000123653.4"; level 2; protein_id "ENSMUSP00000127397.2"; transcript_support_level "1"; mgi_id "MGI:1917200"; tag "basic"; havana_gene "OTTMUSG00000036135.1"; havana_transcript "OTTMUST00000092886.1";
chr14	HAVANA	exon	73403920	73404078	0	+	.	gene_id "ENSMUSG00000022106.15"; transcript_id "ENSMUST00000170677.8"; gene_type "protein_coding"; gene_name "Rcbtb2"; transcript_type "protein_coding"; transcript_name "Rcbtb2-223"; exon_number 9; exon_id "ENSMUSE00000123653.4"; level 2; protein_id "ENSMUSP00000126510.2"; transcript_support_level "1"; mgi_id "MGI:1917200"; tag "alternative_5_UTR"; tag "basic"; tag "appris_alternative_1"; havana_gene "OTTMUSG00000036135.1"; havana_transcript "OTTMUST00000092889.1";
chr14	HAVANA	CDS	73403920	73404078	0	+	0	gene_id "ENSMUSG00000022106.15"; transcript_id "ENSMUST00000170677.8"; gene_type "protein_coding"; gene_name "Rcbtb2"; transcript_type "protein_coding"; transcript_name "Rcbtb2-223"; exon_number 9; exon_id "ENSMUSE00000123653.4"; level 2; protein_id "ENSMUSP00000126510.2"; transcript_support_level "1"; mgi_id "MGI:1917200"; tag "alternative_5_UTR"; tag "basic"; tag "appris_alternative_1"; havana_gene "OTTMUSG00000036135.1"; havana_transcript "OTTMUST00000092889.1";
chr14	HAVANA	exon	73403920	73404078	0	+	.	gene_id "ENSMUSG00000022106.15"; transcript_id "ENSMUST00000169513.8"; gene_type "protein_coding"; gene_name "Rcbtb2"; transcript_type "protein_coding"; transcript_name "Rcbtb2-219"; exon_number 9; exon_id "ENSMUSE00000123653.4"; level 2; protein_id "ENSMUSP00000128579.2"; transcript_support_level "1"; mgi_id "MGI:1917200"; tag "basic"; tag "appris_alternative_1"; havana_gene "OTTMUSG00000036135.1"; havana_transcript "OTTMUST00000092891.1";
chr14	HAVANA	CDS	73403920	73404078	0	+	0	gene_id "ENSMUSG00000022106.15"; transcript_id "ENSMUST00000169513.8"; gene_type "protein_coding"; gene_name "Rcbtb2"; transcript_type "protein_coding"; transcript_name "Rcbtb2-219"; exon_number 9; exon_id "ENSMUSE00000123653.4"; level 2; protein_id "ENSMUSP00000128579.2"; transcript_support_level "1"; mgi_id "MGI:1917200"; tag "basic"; tag "appris_alternative_1"; havana_gene "OTTMUSG00000036135.1"; havana_transcript "OTTMUST00000092891.1";
chr14	HAVANA	exon	73403920	73404078	0	+	.	gene_id "ENSMUSG00000022106.15"; transcript_id "ENSMUST00000165727.8"; gene_type "protein_coding"; gene_name "Rcbtb2"; transcript_type "protein_coding"; transcript_name "Rcbtb2-214"; exon_number 3; exon_id "ENSMUSE00000123653.4"; level 2; protein_id "ENSMUSP00000128479.2"; transcript_support_level "3"; mgi_id "MGI:1917200"; tag "mRNA_end_NF"; tag "cds_end_NF"; havana_gene "OTTMUSG00000036135.1"; havana_transcript "OTTMUST00000092904.1";
chr14	HAVANA	CDS	73403920	73404078	0	+	0	gene_id "ENSMUSG00000022106.15"; transcript_id "ENSMUST00000165727.8"; gene_type "protein_coding"; gene_name "Rcbtb2"; transcript_type "protein_coding"; transcript_name "Rcbtb2-214"; exon_number 3; exon_id "ENSMUSE00000123653.4"; level 2; protein_id "ENSMUSP00000128479.2"; transcript_support_level "3"; mgi_id "MGI:1917200"; tag "mRNA_end_NF"; tag "cds_end_NF"; havana_gene "OTTMUSG00000036135.1"; havana_transcript "OTTMUST00000092904.1";
chr14	HAVANA	exon	73403920	73404078	0	+	.	gene_id "ENSMUSG00000022106.15"; transcript_id "ENSMUST00000022702.13"; gene_type "protein_coding"; gene_name "Rcbtb2"; transcript_type "protein_coding"; transcript_name "Rcbtb2-201"; exon_number 8; exon_id "ENSMUSE00000123653.4"; level 2; protein_id "ENSMUSP00000022702.7"; transcript_support_level "5"; mgi_id "MGI:1917200"; tag "alternative_5_UTR"; tag "basic"; tag "appris_principal_3"; tag "CCDS"; ccdsid "CCDS27266.1"; havana_gene "OTTMUSG00000036135.1"; havana_transcript "OTTMUST00000092890.1";
chr14	HAVANA	CDS	73403920	73404078	0	+	0	gene_id "ENSMUSG00000022106.15"; transcript_id "ENSMUST00000022702.13"; gene_type "protein_coding"; gene_name "Rcbtb2"; transcript_type "protein_coding"; transcript_name "Rcbtb2-201"; exon_number 8; exon_id "ENSMUSE00000123653.4"; level 2; protein_id "ENSMUSP00000022702.7"; transcript_support_level "5"; mgi_id "MGI:1917200"; tag "alternative_5_UTR"; tag "basic"; tag "appris_principal_3"; tag "CCDS"; ccdsid "CCDS27266.1"; havana_gene "OTTMUSG00000036135.1"; havana_transcript "OTTMUST00000092890.1";
chr14	ENSEMBL	exon	73403920	73404078	0	+	.	gene_id "ENSMUSG00000022106.15"; transcript_id "ENSMUST00000110952.10"; gene_type "protein_coding"; gene_name "Rcbtb2"; transcript_type "protein_coding"; transcript_name "Rcbtb2-202"; exon_number 8; exon_id "ENSMUSE00000123653.4"; level 3; protein_id "ENSMUSP00000106577.4"; transcript_support_level "1"; mgi_id "MGI:1917200"; tag "basic"; tag "appris_principal_3"; tag "CCDS"; ccdsid "CCDS27266.1"; havana_gene "OTTMUSG00000036135.1";
chr14	ENSEMBL	CDS	73403920	73404078	0	+	0	gene_id "ENSMUSG00000022106.15"; transcript_id "ENSMUST00000110952.10"; gene_type "protein_coding"; gene_name "Rcbtb2"; transcript_type "protein_coding"; transcript_name "Rcbtb2-202"; exon_number 8; exon_id "ENSMUSE00000123653.4"; level 3; protein_id "ENSMUSP00000106577.4"; transcript_support_level "1"; mgi_id "MGI:1917200"; tag "basic"; tag "appris_principal_3"; tag "CCDS"; ccdsid "CCDS27266.1"; havana_gene "OTTMUSG00000036135.1";
chr14	ENSEMBL	exon	73403920	73404078	0	+	.	gene_id "ENSMUSG00000022106.15"; transcript_id "ENSMUST00000169479.8"; gene_type "protein_coding"; gene_name "Rcbtb2"; transcript_type "protein_coding"; transcript_name "Rcbtb2-218"; exon_number 7; exon_id "ENSMUSE00000123653.4"; level 3; protein_id "ENSMUSP00000126898.2"; transcript_support_level "1"; mgi_id "MGI:1917200"; tag "basic"; tag "appris_principal_3"; tag "CCDS"; ccdsid "CCDS27266.1"; havana_gene "OTTMUSG00000036135.1";
chr14	ENSEMBL	CDS	73403920	73404078	0	+	0	gene_id "ENSMUSG00000022106.15"; transcript_id "ENSMUST00000169479.8"; gene_type "protein_coding"; gene_name "Rcbtb2"; transcript_type "protein_coding"; transcript_name "Rcbtb2-218"; exon_number 7; exon_id "ENSMUSE00000123653.4"; level 3; protein_id "ENSMUSP00000126898.2"; transcript_support_level "1"; mgi_id "MGI:1917200"; tag "basic"; tag "appris_principal_3"; tag "CCDS"; ccdsid "CCDS27266.1"; havana_gene "OTTMUSG00000036135.1";
chr14	HAVANA	exon	73403920	73404078	0	+	.	gene_id "ENSMUSG00000022106.15"; transcript_id "ENSMUST00000164298.8"; gene_type "protein_coding"; gene_name "Rcbtb2"; transcript_type "nonsense_mediated_decay"; transcript_name "Rcbtb2-208"; exon_number 4; exon_id "ENSMUSE00000123653.4"; level 2; protein_id "ENSMUSP00000126651.2"; transcript_support_level "5"; mgi_id "MGI:1917200"; tag "mRNA_start_NF"; tag "cds_start_NF"; tag "not_organism_supported"; havana_gene "OTTMUSG00000036135.1"; havana_transcript "OTTMUST00000092894.1";
chr14	HAVANA	CDS	73403920	73404078	0	+	0	gene_id "ENSMUSG00000022106.15"; transcript_id "ENSMUST00000164298.8"; gene_type "protein_coding"; gene_name "Rcbtb2"; transcript_type "nonsense_mediated_decay"; transcript_name "Rcbtb2-208"; exon_number 4; exon_id "ENSMUSE00000123653.4"; level 2; protein_id "ENSMUSP00000126651.2"; transcript_support_level "5"; mgi_id "MGI:1917200"; tag "mRNA_start_NF"; tag "cds_start_NF"; tag "not_organism_supported"; havana_gene "OTTMUSG00000036135.1"; havana_transcript "OTTMUST00000092894.1";
chr14	HAVANA	exon	73403972	73404078	0	+	.	gene_id "ENSMUSG00000022106.15"; transcript_id "ENSMUST00000163797.2"; gene_type "protein_coding"; gene_name "Rcbtb2"; transcript_type "nonsense_mediated_decay"; transcript_name "Rcbtb2-207"; exon_number 3; exon_id "ENSMUSE00000901275.2"; level 2; protein_id "ENSMUSP00000132125.2"; transcript_support_level "5"; mgi_id "MGI:1917200"; tag "mRNA_start_NF"; tag "cds_start_NF"; tag "not_organism_supported"; havana_gene "OTTMUSG00000036135.1"; havana_transcript "OTTMUST00000092895.1";
chr14	HAVANA	CDS	73403972	73404078	0	+	2	gene_id "ENSMUSG00000022106.15"; transcript_id "ENSMUST00000163797.2"; gene_type "protein_coding"; gene_name "Rcbtb2"; transcript_type "nonsense_mediated_decay"; transcript_name "Rcbtb2-207"; exon_number 3; exon_id "ENSMUSE00000901275.2"; level 2; protein_id "ENSMUSP00000132125.2"; transcript_support_level "5"; mgi_id "MGI:1917200"; tag "mRNA_start_NF"; tag "cds_start_NF"; tag "not_organism_supported"; havana_gene "OTTMUSG00000036135.1"; havana_transcript "OTTMUST00000092895.1";
chr14	HAVANA	exon	73404205	73404280	0	+	.	gene_id "ENSMUSG00000022106.15"; transcript_id "ENSMUST00000165727.8"; gene_type "protein_coding"; gene_name "Rcbtb2"; transcript_type "protein_coding"; transcript_name "Rcbtb2-214"; exon_number 4; exon_id "ENSMUSE00000897701.2"; level 2; protein_id "ENSMUSP00000128479.2"; transcript_support_level "3"; mgi_id "MGI:1917200"; tag "mRNA_end_NF"; tag "cds_end_NF"; havana_gene "OTTMUSG00000036135.1"; havana_transcript "OTTMUST00000092904.1";
chr14	HAVANA	CDS	73404205	73404280	0	+	0	gene_id "ENSMUSG00000022106.15"; transcript_id "ENSMUST00000165727.8"; gene_type "protein_coding"; gene_name "Rcbtb2"; transcript_type "protein_coding"; transcript_name "Rcbtb2-214"; exon_number 4; exon_id "ENSMUSE00000897701.2"; level 2; protein_id "ENSMUSP00000128479.2"; transcript_support_level "3"; mgi_id "MGI:1917200"; tag "mRNA_end_NF"; tag "cds_end_NF"; havana_gene "OTTMUSG00000036135.1"; havana_transcript "OTTMUST00000092904.1";
chr14	HAVANA	exon	73404205	73404312	0	+	.	gene_id "ENSMUSG00000022106.15"; transcript_id "ENSMUST00000164822.8"; gene_type "protein_coding"; gene_name "Rcbtb2"; transcript_type "protein_coding"; transcript_name "Rcbtb2-209"; exon_number 9; exon_id "ENSMUSE00000123649.4"; level 2; protein_id "ENSMUSP00000131588.2"; transcript_support_level "1"; mgi_id "MGI:1917200"; tag "basic"; tag "Ensembl_canonical"; tag "GENCODE_Primary"; tag "appris_principal_3"; tag "CCDS"; ccdsid "CCDS27266.1"; havana_gene "OTTMUSG00000036135.1"; havana_transcript "OTTMUST00000092884.1";
chr14	HAVANA	CDS	73404205	73404312	0	+	0	gene_id "ENSMUSG00000022106.15"; transcript_id "ENSMUST00000164822.8"; gene_type "protein_coding"; gene_name "Rcbtb2"; transcript_type "protein_coding"; transcript_name "Rcbtb2-209"; exon_number 9; exon_id "ENSMUSE00000123649.4"; level 2; protein_id "ENSMUSP00000131588.2"; transcript_support_level "1"; mgi_id "MGI:1917200"; tag "basic"; tag "Ensembl_canonical"; tag "GENCODE_Primary"; tag "appris_principal_3"; tag "CCDS"; ccdsid "CCDS27266.1"; havana_gene "OTTMUSG00000036135.1"; havana_transcript "OTTMUST00000092884.1";
chr14	HAVANA	exon	73404205	73404312	0	+	.	gene_id "ENSMUSG00000022106.15"; transcript_id "ENSMUST00000171767.8"; gene_type "protein_coding"; gene_name "Rcbtb2"; transcript_type "protein_coding"; transcript_name "Rcbtb2-226"; exon_number 9; exon_id "ENSMUSE00000123649.4"; level 2; protein_id "ENSMUSP00000127397.2"; transcript_support_level "1"; mgi_id "MGI:1917200"; tag "basic"; havana_gene "OTTMUSG00000036135.1"; havana_transcript "OTTMUST00000092886.1";
chr14	HAVANA	CDS	73404205	73404312	0	+	0	gene_id "ENSMUSG00000022106.15"; transcript_id "ENSMUST00000171767.8"; gene_type "protein_coding"; gene_name "Rcbtb2"; transcript_type "protein_coding"; transcript_name "Rcbtb2-226"; exon_number 9; exon_id "ENSMUSE00000123649.4"; level 2; protein_id "ENSMUSP00000127397.2"; transcript_support_level "1"; mgi_id "MGI:1917200"; tag "basic"; havana_gene "OTTMUSG00000036135.1"; havana_transcript "OTTMUST00000092886.1";
chr14	HAVANA	exon	73404205	73404312	0	+	.	gene_id "ENSMUSG00000022106.15"; transcript_id "ENSMUST00000170677.8"; gene_type "protein_coding"; gene_name "Rcbtb2"; transcript_type "protein_coding"; transcript_name "Rcbtb2-223"; exon_number 10; exon_id "ENSMUSE00000123649.4"; level 2; protein_id "ENSMUSP00000126510.2"; transcript_support_level "1"; mgi_id "MGI:1917200"; tag "alternative_5_UTR"; tag "basic"; tag "appris_alternative_1"; havana_gene "OTTMUSG00000036135.1"; havana_transcript "OTTMUST00000092889.1";
chr14	HAVANA	CDS	73404205	73404312	0	+	0	gene_id "ENSMUSG00000022106.15"; transcript_id "ENSMUST00000170677.8"; gene_type "protein_coding"; gene_name "Rcbtb2"; transcript_type "protein_coding"; transcript_name "Rcbtb2-223"; exon_number 10; exon_id "ENSMUSE00000123649.4"; level 2; protein_id "ENSMUSP00000126510.2"; transcript_support_level "1"; mgi_id "MGI:1917200"; tag "alternative_5_UTR"; tag "basic"; tag "appris_alternative_1"; havana_gene "OTTMUSG00000036135.1"; havana_transcript "OTTMUST00000092889.1";
chr14	HAVANA	exon	73404205	73404312	0	+	.	gene_id "ENSMUSG00000022106.15"; transcript_id "ENSMUST00000169513.8"; gene_type "protein_coding"; gene_name "Rcbtb2"; transcript_type "protein_coding"; transcript_name "Rcbtb2-219"; exon_number 10; exon_id "ENSMUSE00000123649.4"; level 2; protein_id "ENSMUSP00000128579.2"; transcript_support_level "1"; mgi_id "MGI:1917200"; tag "basic"; tag "appris_alternative_1"; havana_gene "OTTMUSG00000036135.1"; havana_transcript "OTTMUST00000092891.1";
chr14	HAVANA	CDS	73404205	73404312	0	+	0	gene_id "ENSMUSG00000022106.15"; transcript_id "ENSMUST00000169513.8"; gene_type "protein_coding"; gene_name "Rcbtb2"; transcript_type "protein_coding"; transcript_name "Rcbtb2-219"; exon_number 10; exon_id "ENSMUSE00000123649.4"; level 2; protein_id "ENSMUSP00000128579.2"; transcript_support_level "1"; mgi_id "MGI:1917200"; tag "basic"; tag "appris_alternative_1"; havana_gene "OTTMUSG00000036135.1"; havana_transcript "OTTMUST00000092891.1";
chr14	HAVANA	exon	73404205	73404312	0	+	.	gene_id "ENSMUSG00000022106.15"; transcript_id "ENSMUST00000022702.13"; gene_type "protein_coding"; gene_name "Rcbtb2"; transcript_type "protein_coding"; transcript_name "Rcbtb2-201"; exon_number 9; exon_id "ENSMUSE00000123649.4"; level 2; protein_id "ENSMUSP00000022702.7"; transcript_support_level "5"; mgi_id "MGI:1917200"; tag "alternative_5_UTR"; tag "basic"; tag "appris_principal_3"; tag "CCDS"; ccdsid "CCDS27266.1"; havana_gene "OTTMUSG00000036135.1"; havana_transcript "OTTMUST00000092890.1";
chr14	HAVANA	CDS	73404205	73404312	0	+	0	gene_id "ENSMUSG00000022106.15"; transcript_id "ENSMUST00000022702.13"; gene_type "protein_coding"; gene_name "Rcbtb2"; transcript_type "protein_coding"; transcript_name "Rcbtb2-201"; exon_number 9; exon_id "ENSMUSE00000123649.4"; level 2; protein_id "ENSMUSP00000022702.7"; transcript_support_level "5"; mgi_id "MGI:1917200"; tag "alternative_5_UTR"; tag "basic"; tag "appris_principal_3"; tag "CCDS"; ccdsid "CCDS27266.1"; havana_gene "OTTMUSG00000036135.1"; havana_transcript "OTTMUST00000092890.1";
chr14	ENSEMBL	exon	73404205	73404312	0	+	.	gene_id "ENSMUSG00000022106.15"; transcript_id "ENSMUST00000110952.10"; gene_type "protein_coding"; gene_name "Rcbtb2"; transcript_type "protein_coding"; transcript_name "Rcbtb2-202"; exon_number 9; exon_id "ENSMUSE00000123649.4"; level 3; protein_id "ENSMUSP00000106577.4"; transcript_support_level "1"; mgi_id "MGI:1917200"; tag "basic"; tag "appris_principal_3"; tag "CCDS"; ccdsid "CCDS27266.1"; havana_gene "OTTMUSG00000036135.1";
chr14	ENSEMBL	CDS	73404205	73404312	0	+	0	gene_id "ENSMUSG00000022106.15"; transcript_id "ENSMUST00000110952.10"; gene_type "protein_coding"; gene_name "Rcbtb2"; transcript_type "protein_coding"; transcript_name "Rcbtb2-202"; exon_number 9; exon_id "ENSMUSE00000123649.4"; level 3; protein_id "ENSMUSP00000106577.4"; transcript_support_level "1"; mgi_id "MGI:1917200"; tag "basic"; tag "appris_principal_3"; tag "CCDS"; ccdsid "CCDS27266.1"; havana_gene "OTTMUSG00000036135.1";
chr14	ENSEMBL	exon	73404205	73404312	0	+	.	gene_id "ENSMUSG00000022106.15"; transcript_id "ENSMUST00000169479.8"; gene_type "protein_coding"; gene_name "Rcbtb2"; transcript_type "protein_coding"; transcript_name "Rcbtb2-218"; exon_number 8; exon_id "ENSMUSE00000123649.4"; level 3; protein_id "ENSMUSP00000126898.2"; transcript_support_level "1"; mgi_id "MGI:1917200"; tag "basic"; tag "appris_principal_3"; tag "CCDS"; ccdsid "CCDS27266.1"; havana_gene "OTTMUSG00000036135.1";
chr14	ENSEMBL	CDS	73404205	73404312	0	+	0	gene_id "ENSMUSG00000022106.15"; transcript_id "ENSMUST00000169479.8"; gene_type "protein_coding"; gene_name "Rcbtb2"; transcript_type "protein_coding"; transcript_name "Rcbtb2-218"; exon_number 8; exon_id "ENSMUSE00000123649.4"; level 3; protein_id "ENSMUSP00000126898.2"; transcript_support_level "1"; mgi_id "MGI:1917200"; tag "basic"; tag "appris_principal_3"; tag "CCDS"; ccdsid "CCDS27266.1"; havana_gene "OTTMUSG00000036135.1";
chr14	HAVANA	exon	73404205	73404312	0	+	.	gene_id "ENSMUSG00000022106.15"; transcript_id "ENSMUST00000164298.8"; gene_type "protein_coding"; gene_name "Rcbtb2"; transcript_type "nonsense_mediated_decay"; transcript_name "Rcbtb2-208"; exon_number 5; exon_id "ENSMUSE00000123649.4"; level 2; protein_id "ENSMUSP00000126651.2"; transcript_support_level "5"; mgi_id "MGI:1917200"; tag "mRNA_start_NF"; tag "cds_start_NF"; tag "not_organism_supported"; havana_gene "OTTMUSG00000036135.1"; havana_transcript "OTTMUST00000092894.1";
chr14	HAVANA	CDS	73404205	73404312	0	+	0	gene_id "ENSMUSG00000022106.15"; transcript_id "ENSMUST00000164298.8"; gene_type "protein_coding"; gene_name "Rcbtb2"; transcript_type "nonsense_mediated_decay"; transcript_name "Rcbtb2-208"; exon_number 5; exon_id "ENSMUSE00000123649.4"; level 2; protein_id "ENSMUSP00000126651.2"; transcript_support_level "5"; mgi_id "MGI:1917200"; tag "mRNA_start_NF"; tag "cds_start_NF"; tag "not_organism_supported"; havana_gene "OTTMUSG00000036135.1"; havana_transcript "OTTMUST00000092894.1";
chr14	HAVANA	exon	73404205	73404312	0	+	.	gene_id "ENSMUSG00000022106.15"; transcript_id "ENSMUST00000163797.2"; gene_type "protein_coding"; gene_name "Rcbtb2"; transcript_type "nonsense_mediated_decay"; transcript_name "Rcbtb2-207"; exon_number 4; exon_id "ENSMUSE00000123649.4"; level 2; protein_id "ENSMUSP00000132125.2"; transcript_support_level "5"; mgi_id "MGI:1917200"; tag "mRNA_start_NF"; tag "cds_start_NF"; tag "not_organism_supported"; havana_gene "OTTMUSG00000036135.1"; havana_transcript "OTTMUST00000092895.1";
chr14	HAVANA	CDS	73404205	73404312	0	+	0	gene_id "ENSMUSG00000022106.15"; transcript_id "ENSMUST00000163797.2"; gene_type "protein_coding"; gene_name "Rcbtb2"; transcript_type "nonsense_mediated_decay"; transcript_name "Rcbtb2-207"; exon_number 4; exon_id "ENSMUSE00000123649.4"; level 2; protein_id "ENSMUSP00000132125.2"; transcript_support_level "5"; mgi_id "MGI:1917200"; tag "mRNA_start_NF"; tag "cds_start_NF"; tag "not_organism_supported"; havana_gene "OTTMUSG00000036135.1"; havana_transcript "OTTMUST00000092895.1";
chr14	HAVANA	exon	73405430	73405572	0	+	.	gene_id "ENSMUSG00000022106.15"; transcript_id "ENSMUST00000164822.8"; gene_type "protein_coding"; gene_name "Rcbtb2"; transcript_type "protein_coding"; transcript_name "Rcbtb2-209"; exon_number 10; exon_id "ENSMUSE00000123657.4"; level 2; protein_id "ENSMUSP00000131588.2"; transcript_support_level "1"; mgi_id "MGI:1917200"; tag "basic"; tag "Ensembl_canonical"; tag "GENCODE_Primary"; tag "appris_principal_3"; tag "CCDS"; ccdsid "CCDS27266.1"; havana_gene "OTTMUSG00000036135.1"; havana_transcript "OTTMUST00000092884.1";
chr14	HAVANA	CDS	73405430	73405572	0	+	0	gene_id "ENSMUSG00000022106.15"; transcript_id "ENSMUST00000164822.8"; gene_type "protein_coding"; gene_name "Rcbtb2"; transcript_type "protein_coding"; transcript_name "Rcbtb2-209"; exon_number 10; exon_id "ENSMUSE00000123657.4"; level 2; protein_id "ENSMUSP00000131588.2"; transcript_support_level "1"; mgi_id "MGI:1917200"; tag "basic"; tag "Ensembl_canonical"; tag "GENCODE_Primary"; tag "appris_principal_3"; tag "CCDS"; ccdsid "CCDS27266.1"; havana_gene "OTTMUSG00000036135.1"; havana_transcript "OTTMUST00000092884.1";
chr14	HAVANA	exon	73405430	73405572	0	+	.	gene_id "ENSMUSG00000022106.15"; transcript_id "ENSMUST00000171767.8"; gene_type "protein_coding"; gene_name "Rcbtb2"; transcript_type "protein_coding"; transcript_name "Rcbtb2-226"; exon_number 10; exon_id "ENSMUSE00000123657.4"; level 2; protein_id "ENSMUSP00000127397.2"; transcript_support_level "1"; mgi_id "MGI:1917200"; tag "basic"; havana_gene "OTTMUSG00000036135.1"; havana_transcript "OTTMUST00000092886.1";
chr14	HAVANA	CDS	73405430	73405572	0	+	0	gene_id "ENSMUSG00000022106.15"; transcript_id "ENSMUST00000171767.8"; gene_type "protein_coding"; gene_name "Rcbtb2"; transcript_type "protein_coding"; transcript_name "Rcbtb2-226"; exon_number 10; exon_id "ENSMUSE00000123657.4"; level 2; protein_id "ENSMUSP00000127397.2"; transcript_support_level "1"; mgi_id "MGI:1917200"; tag "basic"; havana_gene "OTTMUSG00000036135.1"; havana_transcript "OTTMUST00000092886.1";
chr14	HAVANA	exon	73405430	73405572	0	+	.	gene_id "ENSMUSG00000022106.15"; transcript_id "ENSMUST00000170677.8"; gene_type "protein_coding"; gene_name "Rcbtb2"; transcript_type "protein_coding"; transcript_name "Rcbtb2-223"; exon_number 11; exon_id "ENSMUSE00000123657.4"; level 2; protein_id "ENSMUSP00000126510.2"; transcript_support_level "1"; mgi_id "MGI:1917200"; tag "alternative_5_UTR"; tag "basic"; tag "appris_alternative_1"; havana_gene "OTTMUSG00000036135.1"; havana_transcript "OTTMUST00000092889.1";
chr14	HAVANA	CDS	73405430	73405572	0	+	0	gene_id "ENSMUSG00000022106.15"; transcript_id "ENSMUST00000170677.8"; gene_type "protein_coding"; gene_name "Rcbtb2"; transcript_type "protein_coding"; transcript_name "Rcbtb2-223"; exon_number 11; exon_id "ENSMUSE00000123657.4"; level 2; protein_id "ENSMUSP00000126510.2"; transcript_support_level "1"; mgi_id "MGI:1917200"; tag "alternative_5_UTR"; tag "basic"; tag "appris_alternative_1"; havana_gene "OTTMUSG00000036135.1"; havana_transcript "OTTMUST00000092889.1";
chr14	HAVANA	exon	73405430	73405572	0	+	.	gene_id "ENSMUSG00000022106.15"; transcript_id "ENSMUST00000169513.8"; gene_type "protein_coding"; gene_name "Rcbtb2"; transcript_type "protein_coding"; transcript_name "Rcbtb2-219"; exon_number 11; exon_id "ENSMUSE00000123657.4"; level 2; protein_id "ENSMUSP00000128579.2"; transcript_support_level "1"; mgi_id "MGI:1917200"; tag "basic"; tag "appris_alternative_1"; havana_gene "OTTMUSG00000036135.1"; havana_transcript "OTTMUST00000092891.1";
chr14	HAVANA	CDS	73405430	73405572	0	+	0	gene_id "ENSMUSG00000022106.15"; transcript_id "ENSMUST00000169513.8"; gene_type "protein_coding"; gene_name "Rcbtb2"; transcript_type "protein_coding"; transcript_name "Rcbtb2-219"; exon_number 11; exon_id "ENSMUSE00000123657.4"; level 2; protein_id "ENSMUSP00000128579.2"; transcript_support_level "1"; mgi_id "MGI:1917200"; tag "basic"; tag "appris_alternative_1"; havana_gene "OTTMUSG00000036135.1"; havana_transcript "OTTMUST00000092891.1";
chr14	HAVANA	exon	73405430	73405572	0	+	.	gene_id "ENSMUSG00000022106.15"; transcript_id "ENSMUST00000022702.13"; gene_type "protein_coding"; gene_name "Rcbtb2"; transcript_type "protein_coding"; transcript_name "Rcbtb2-201"; exon_number 10; exon_id "ENSMUSE00000123657.4"; level 2; protein_id "ENSMUSP00000022702.7"; transcript_support_level "5"; mgi_id "MGI:1917200"; tag "alternative_5_UTR"; tag "basic"; tag "appris_principal_3"; tag "CCDS"; ccdsid "CCDS27266.1"; havana_gene "OTTMUSG00000036135.1"; havana_transcript "OTTMUST00000092890.1";
chr14	HAVANA	CDS	73405430	73405572	0	+	0	gene_id "ENSMUSG00000022106.15"; transcript_id "ENSMUST00000022702.13"; gene_type "protein_coding"; gene_name "Rcbtb2"; transcript_type "protein_coding"; transcript_name "Rcbtb2-201"; exon_number 10; exon_id "ENSMUSE00000123657.4"; level 2; protein_id "ENSMUSP00000022702.7"; transcript_support_level "5"; mgi_id "MGI:1917200"; tag "alternative_5_UTR"; tag "basic"; tag "appris_principal_3"; tag "CCDS"; ccdsid "CCDS27266.1"; havana_gene "OTTMUSG00000036135.1"; havana_transcript "OTTMUST00000092890.1";
chr14	ENSEMBL	exon	73405430	73405572	0	+	.	gene_id "ENSMUSG00000022106.15"; transcript_id "ENSMUST00000110952.10"; gene_type "protein_coding"; gene_name "Rcbtb2"; transcript_type "protein_coding"; transcript_name "Rcbtb2-202"; exon_number 10; exon_id "ENSMUSE00000123657.4"; level 3; protein_id "ENSMUSP00000106577.4"; transcript_support_level "1"; mgi_id "MGI:1917200"; tag "basic"; tag "appris_principal_3"; tag "CCDS"; ccdsid "CCDS27266.1"; havana_gene "OTTMUSG00000036135.1";
chr14	ENSEMBL	CDS	73405430	73405572	0	+	0	gene_id "ENSMUSG00000022106.15"; transcript_id "ENSMUST00000110952.10"; gene_type "protein_coding"; gene_name "Rcbtb2"; transcript_type "protein_coding"; transcript_name "Rcbtb2-202"; exon_number 10; exon_id "ENSMUSE00000123657.4"; level 3; protein_id "ENSMUSP00000106577.4"; transcript_support_level "1"; mgi_id "MGI:1917200"; tag "basic"; tag "appris_principal_3"; tag "CCDS"; ccdsid "CCDS27266.1"; havana_gene "OTTMUSG00000036135.1";
chr14	ENSEMBL	exon	73405430	73405572	0	+	.	gene_id "ENSMUSG00000022106.15"; transcript_id "ENSMUST00000169479.8"; gene_type "protein_coding"; gene_name "Rcbtb2"; transcript_type "protein_coding"; transcript_name "Rcbtb2-218"; exon_number 9; exon_id "ENSMUSE00000123657.4"; level 3; protein_id "ENSMUSP00000126898.2"; transcript_support_level "1"; mgi_id "MGI:1917200"; tag "basic"; tag "appris_principal_3"; tag "CCDS"; ccdsid "CCDS27266.1"; havana_gene "OTTMUSG00000036135.1";
chr14	ENSEMBL	CDS	73405430	73405572	0	+	0	gene_id "ENSMUSG00000022106.15"; transcript_id "ENSMUST00000169479.8"; gene_type "protein_coding"; gene_name "Rcbtb2"; transcript_type "protein_coding"; transcript_name "Rcbtb2-218"; exon_number 9; exon_id "ENSMUSE00000123657.4"; level 3; protein_id "ENSMUSP00000126898.2"; transcript_support_level "1"; mgi_id "MGI:1917200"; tag "basic"; tag "appris_principal_3"; tag "CCDS"; ccdsid "CCDS27266.1"; havana_gene "OTTMUSG00000036135.1";
chr14	sragcm37_es	exon	73410286	73410646	16.8013041021753	+	.	gene_id "ENSMUSG00000022106.15"; transcript_id "ENSMUSG00000022106.15_tx_18"; exon_id "chr14_73410286_73410646_+"; exonnum "1"; txlen "1174";
chr14	sragcm37_es	exon	73410291	73410374	15.1873868305931	+	.	gene_id "ENSMUSG00000022106.15"; transcript_id "ENSMUSG00000022106.15_tx_20"; exon_id "chr14_73410291_73410374_+"; exonnum "1"; txlen "897";
chr14	HAVANA	CDS	73411163	73411297	0	+	0	gene_id "ENSMUSG00000022106.15"; transcript_id "ENSMUST00000164298.8"; gene_type "protein_coding"; gene_name "Rcbtb2"; transcript_type "nonsense_mediated_decay"; transcript_name "Rcbtb2-208"; exon_number 6; exon_id "ENSMUSE00001248410.2"; level 2; protein_id "ENSMUSP00000126651.2"; transcript_support_level "5"; mgi_id "MGI:1917200"; tag "mRNA_start_NF"; tag "cds_start_NF"; tag "not_organism_supported"; havana_gene "OTTMUSG00000036135.1"; havana_transcript "OTTMUST00000092894.1";
chr14	HAVANA	CDS	73411163	73411297	0	+	0	gene_id "ENSMUSG00000022106.15"; transcript_id "ENSMUST00000163797.2"; gene_type "protein_coding"; gene_name "Rcbtb2"; transcript_type "nonsense_mediated_decay"; transcript_name "Rcbtb2-207"; exon_number 5; exon_id "ENSMUSE00001248410.2"; level 2; protein_id "ENSMUSP00000132125.2"; transcript_support_level "5"; mgi_id "MGI:1917200"; tag "mRNA_start_NF"; tag "cds_start_NF"; tag "not_organism_supported"; havana_gene "OTTMUSG00000036135.1"; havana_transcript "OTTMUST00000092895.1";
chr14	HAVANA	exon	73411163	73411353	0	+	.	gene_id "ENSMUSG00000022106.15"; transcript_id "ENSMUST00000164822.8"; gene_type "protein_coding"; gene_name "Rcbtb2"; transcript_type "protein_coding"; transcript_name "Rcbtb2-209"; exon_number 11; exon_id "ENSMUSE00001305923.2"; level 2; protein_id "ENSMUSP00000131588.2"; transcript_support_level "1"; mgi_id "MGI:1917200"; tag "basic"; tag "Ensembl_canonical"; tag "GENCODE_Primary"; tag "appris_principal_3"; tag "CCDS"; ccdsid "CCDS27266.1"; havana_gene "OTTMUSG00000036135.1"; havana_transcript "OTTMUST00000092884.1";
chr14	HAVANA	CDS	73411163	73411353	0	+	1	gene_id "ENSMUSG00000022106.15"; transcript_id "ENSMUST00000164822.8"; gene_type "protein_coding"; gene_name "Rcbtb2"; transcript_type "protein_coding"; transcript_name "Rcbtb2-209"; exon_number 11; exon_id "ENSMUSE00001305923.2"; level 2; protein_id "ENSMUSP00000131588.2"; transcript_support_level "1"; mgi_id "MGI:1917200"; tag "basic"; tag "Ensembl_canonical"; tag "GENCODE_Primary"; tag "appris_principal_3"; tag "CCDS"; ccdsid "CCDS27266.1"; havana_gene "OTTMUSG00000036135.1"; havana_transcript "OTTMUST00000092884.1";
chr14	HAVANA	exon	73411163	73411353	0	+	.	gene_id "ENSMUSG00000022106.15"; transcript_id "ENSMUST00000171767.8"; gene_type "protein_coding"; gene_name "Rcbtb2"; transcript_type "protein_coding"; transcript_name "Rcbtb2-226"; exon_number 11; exon_id "ENSMUSE00001305923.2"; level 2; protein_id "ENSMUSP00000127397.2"; transcript_support_level "1"; mgi_id "MGI:1917200"; tag "basic"; havana_gene "OTTMUSG00000036135.1"; havana_transcript "OTTMUST00000092886.1";
chr14	HAVANA	CDS	73411163	73411353	0	+	1	gene_id "ENSMUSG00000022106.15"; transcript_id "ENSMUST00000171767.8"; gene_type "protein_coding"; gene_name "Rcbtb2"; transcript_type "protein_coding"; transcript_name "Rcbtb2-226"; exon_number 11; exon_id "ENSMUSE00001305923.2"; level 2; protein_id "ENSMUSP00000127397.2"; transcript_support_level "1"; mgi_id "MGI:1917200"; tag "basic"; havana_gene "OTTMUSG00000036135.1"; havana_transcript "OTTMUST00000092886.1";
chr14	HAVANA	exon	73411163	73411353	0	+	.	gene_id "ENSMUSG00000022106.15"; transcript_id "ENSMUST00000170677.8"; gene_type "protein_coding"; gene_name "Rcbtb2"; transcript_type "protein_coding"; transcript_name "Rcbtb2-223"; exon_number 12; exon_id "ENSMUSE00001305923.2"; level 2; protein_id "ENSMUSP00000126510.2"; transcript_support_level "1"; mgi_id "MGI:1917200"; tag "alternative_5_UTR"; tag "basic"; tag "appris_alternative_1"; havana_gene "OTTMUSG00000036135.1"; havana_transcript "OTTMUST00000092889.1";
chr14	HAVANA	CDS	73411163	73411353	0	+	1	gene_id "ENSMUSG00000022106.15"; transcript_id "ENSMUST00000170677.8"; gene_type "protein_coding"; gene_name "Rcbtb2"; transcript_type "protein_coding"; transcript_name "Rcbtb2-223"; exon_number 12; exon_id "ENSMUSE00001305923.2"; level 2; protein_id "ENSMUSP00000126510.2"; transcript_support_level "1"; mgi_id "MGI:1917200"; tag "alternative_5_UTR"; tag "basic"; tag "appris_alternative_1"; havana_gene "OTTMUSG00000036135.1"; havana_transcript "OTTMUST00000092889.1";
chr14	HAVANA	exon	73411163	73411353	0	+	.	gene_id "ENSMUSG00000022106.15"; transcript_id "ENSMUST00000169513.8"; gene_type "protein_coding"; gene_name "Rcbtb2"; transcript_type "protein_coding"; transcript_name "Rcbtb2-219"; exon_number 12; exon_id "ENSMUSE00001305923.2"; level 2; protein_id "ENSMUSP00000128579.2"; transcript_support_level "1"; mgi_id "MGI:1917200"; tag "basic"; tag "appris_alternative_1"; havana_gene "OTTMUSG00000036135.1"; havana_transcript "OTTMUST00000092891.1";
chr14	HAVANA	CDS	73411163	73411353	0	+	1	gene_id "ENSMUSG00000022106.15"; transcript_id "ENSMUST00000169513.8"; gene_type "protein_coding"; gene_name "Rcbtb2"; transcript_type "protein_coding"; transcript_name "Rcbtb2-219"; exon_number 12; exon_id "ENSMUSE00001305923.2"; level 2; protein_id "ENSMUSP00000128579.2"; transcript_support_level "1"; mgi_id "MGI:1917200"; tag "basic"; tag "appris_alternative_1"; havana_gene "OTTMUSG00000036135.1"; havana_transcript "OTTMUST00000092891.1";
chr14	HAVANA	exon	73411163	73411353	0	+	.	gene_id "ENSMUSG00000022106.15"; transcript_id "ENSMUST00000022702.13"; gene_type "protein_coding"; gene_name "Rcbtb2"; transcript_type "protein_coding"; transcript_name "Rcbtb2-201"; exon_number 11; exon_id "ENSMUSE00001305923.2"; level 2; protein_id "ENSMUSP00000022702.7"; transcript_support_level "5"; mgi_id "MGI:1917200"; tag "alternative_5_UTR"; tag "basic"; tag "appris_principal_3"; tag "CCDS"; ccdsid "CCDS27266.1"; havana_gene "OTTMUSG00000036135.1"; havana_transcript "OTTMUST00000092890.1";
chr14	HAVANA	CDS	73411163	73411353	0	+	1	gene_id "ENSMUSG00000022106.15"; transcript_id "ENSMUST00000022702.13"; gene_type "protein_coding"; gene_name "Rcbtb2"; transcript_type "protein_coding"; transcript_name "Rcbtb2-201"; exon_number 11; exon_id "ENSMUSE00001305923.2"; level 2; protein_id "ENSMUSP00000022702.7"; transcript_support_level "5"; mgi_id "MGI:1917200"; tag "alternative_5_UTR"; tag "basic"; tag "appris_principal_3"; tag "CCDS"; ccdsid "CCDS27266.1"; havana_gene "OTTMUSG00000036135.1"; havana_transcript "OTTMUST00000092890.1";
chr14	ENSEMBL	exon	73411163	73411353	0	+	.	gene_id "ENSMUSG00000022106.15"; transcript_id "ENSMUST00000110952.10"; gene_type "protein_coding"; gene_name "Rcbtb2"; transcript_type "protein_coding"; transcript_name "Rcbtb2-202"; exon_number 11; exon_id "ENSMUSE00001305923.2"; level 3; protein_id "ENSMUSP00000106577.4"; transcript_support_level "1"; mgi_id "MGI:1917200"; tag "basic"; tag "appris_principal_3"; tag "CCDS"; ccdsid "CCDS27266.1"; havana_gene "OTTMUSG00000036135.1";
chr14	ENSEMBL	CDS	73411163	73411353	0	+	1	gene_id "ENSMUSG00000022106.15"; transcript_id "ENSMUST00000110952.10"; gene_type "protein_coding"; gene_name "Rcbtb2"; transcript_type "protein_coding"; transcript_name "Rcbtb2-202"; exon_number 11; exon_id "ENSMUSE00001305923.2"; level 3; protein_id "ENSMUSP00000106577.4"; transcript_support_level "1"; mgi_id "MGI:1917200"; tag "basic"; tag "appris_principal_3"; tag "CCDS"; ccdsid "CCDS27266.1"; havana_gene "OTTMUSG00000036135.1";
chr14	ENSEMBL	exon	73411163	73411353	0	+	.	gene_id "ENSMUSG00000022106.15"; transcript_id "ENSMUST00000169479.8"; gene_type "protein_coding"; gene_name "Rcbtb2"; transcript_type "protein_coding"; transcript_name "Rcbtb2-218"; exon_number 10; exon_id "ENSMUSE00001305923.2"; level 3; protein_id "ENSMUSP00000126898.2"; transcript_support_level "1"; mgi_id "MGI:1917200"; tag "basic"; tag "appris_principal_3"; tag "CCDS"; ccdsid "CCDS27266.1"; havana_gene "OTTMUSG00000036135.1";
chr14	ENSEMBL	CDS	73411163	73411353	0	+	1	gene_id "ENSMUSG00000022106.15"; transcript_id "ENSMUST00000169479.8"; gene_type "protein_coding"; gene_name "Rcbtb2"; transcript_type "protein_coding"; transcript_name "Rcbtb2-218"; exon_number 10; exon_id "ENSMUSE00001305923.2"; level 3; protein_id "ENSMUSP00000126898.2"; transcript_support_level "1"; mgi_id "MGI:1917200"; tag "basic"; tag "appris_principal_3"; tag "CCDS"; ccdsid "CCDS27266.1"; havana_gene "OTTMUSG00000036135.1";
chr14	HAVANA	exon	73411163	73411353	0	+	.	gene_id "ENSMUSG00000022106.15"; transcript_id "ENSMUST00000164298.8"; gene_type "protein_coding"; gene_name "Rcbtb2"; transcript_type "nonsense_mediated_decay"; transcript_name "Rcbtb2-208"; exon_number 6; exon_id "ENSMUSE00001248410.2"; level 2; protein_id "ENSMUSP00000126651.2"; transcript_support_level "5"; mgi_id "MGI:1917200"; tag "mRNA_start_NF"; tag "cds_start_NF"; tag "not_organism_supported"; havana_gene "OTTMUSG00000036135.1"; havana_transcript "OTTMUST00000092894.1";
chr14	HAVANA	exon	73411163	73411353	0	+	.	gene_id "ENSMUSG00000022106.15"; transcript_id "ENSMUST00000163797.2"; gene_type "protein_coding"; gene_name "Rcbtb2"; transcript_type "nonsense_mediated_decay"; transcript_name "Rcbtb2-207"; exon_number 5; exon_id "ENSMUSE00001248410.2"; level 2; protein_id "ENSMUSP00000132125.2"; transcript_support_level "5"; mgi_id "MGI:1917200"; tag "mRNA_start_NF"; tag "cds_start_NF"; tag "not_organism_supported"; havana_gene "OTTMUSG00000036135.1"; havana_transcript "OTTMUST00000092895.1";
chr14	ENSEMBL_gcm37	exon	73411163	73411353	16.8013041021753	+	.	gene_id "ENSMUSG00000022106.15"; transcript_id "ENSMUSG00000022106.15_tx_18"; exon_id "chr14_73411163_73411353_+"; exonnum "2"; txlen "1174";
chr14	ENSEMBL_gcm37	exon	73411163	73411353	15.1873868305931	+	.	gene_id "ENSMUSG00000022106.15"; transcript_id "ENSMUSG00000022106.15_tx_20"; exon_id "chr14_73411163_73411353_+"; exonnum "2"; txlen "897";
chr14	HAVANA	stop_codon	73411298	73411300	0	+	0	gene_id "ENSMUSG00000022106.15"; transcript_id "ENSMUST00000164298.8"; gene_type "protein_coding"; gene_name "Rcbtb2"; transcript_type "nonsense_mediated_decay"; transcript_name "Rcbtb2-208"; exon_number 6; exon_id "ENSMUSE00001248410.2"; level 2; protein_id "ENSMUSP00000126651.2"; transcript_support_level "5"; mgi_id "MGI:1917200"; tag "mRNA_start_NF"; tag "cds_start_NF"; tag "not_organism_supported"; havana_gene "OTTMUSG00000036135.1"; havana_transcript "OTTMUST00000092894.1";
chr14	HAVANA	stop_codon	73411298	73411300	0	+	0	gene_id "ENSMUSG00000022106.15"; transcript_id "ENSMUST00000163797.2"; gene_type "protein_coding"; gene_name "Rcbtb2"; transcript_type "nonsense_mediated_decay"; transcript_name "Rcbtb2-207"; exon_number 5; exon_id "ENSMUSE00001248410.2"; level 2; protein_id "ENSMUSP00000132125.2"; transcript_support_level "5"; mgi_id "MGI:1917200"; tag "mRNA_start_NF"; tag "cds_start_NF"; tag "not_organism_supported"; havana_gene "OTTMUSG00000036135.1"; havana_transcript "OTTMUST00000092895.1";
chr14	HAVANA	UTR	73411298	73411353	0	+	.	gene_id "ENSMUSG00000022106.15"; transcript_id "ENSMUST00000164298.8"; gene_type "protein_coding"; gene_name "Rcbtb2"; transcript_type "nonsense_mediated_decay"; transcript_name "Rcbtb2-208"; exon_number 6; exon_id "ENSMUSE00001248410.2"; level 2; protein_id "ENSMUSP00000126651.2"; transcript_support_level "5"; mgi_id "MGI:1917200"; tag "mRNA_start_NF"; tag "cds_start_NF"; tag "not_organism_supported"; havana_gene "OTTMUSG00000036135.1"; havana_transcript "OTTMUST00000092894.1";
chr14	HAVANA	UTR	73411298	73411353	0	+	.	gene_id "ENSMUSG00000022106.15"; transcript_id "ENSMUST00000163797.2"; gene_type "protein_coding"; gene_name "Rcbtb2"; transcript_type "nonsense_mediated_decay"; transcript_name "Rcbtb2-207"; exon_number 5; exon_id "ENSMUSE00001248410.2"; level 2; protein_id "ENSMUSP00000132125.2"; transcript_support_level "5"; mgi_id "MGI:1917200"; tag "mRNA_start_NF"; tag "cds_start_NF"; tag "not_organism_supported"; havana_gene "OTTMUSG00000036135.1"; havana_transcript "OTTMUST00000092895.1";
chr14	HAVANA	exon	73411324	73411353	0	+	.	gene_id "ENSMUSG00000022106.15"; transcript_id "ENSMUST00000166875.2"; gene_type "protein_coding"; gene_name "Rcbtb2"; transcript_type "protein_coding"; transcript_name "Rcbtb2-215"; exon_number 1; exon_id "ENSMUSE00000883599.2"; level 2; protein_id "ENSMUSP00000130168.2"; transcript_support_level "1"; mgi_id "MGI:1917200"; tag "mRNA_start_NF"; tag "mRNA_end_NF"; tag "cds_start_NF"; tag "cds_end_NF"; havana_gene "OTTMUSG00000036135.1"; havana_transcript "OTTMUST00000092896.1";
chr14	HAVANA	CDS	73411324	73411353	0	+	2	gene_id "ENSMUSG00000022106.15"; transcript_id "ENSMUST00000166875.2"; gene_type "protein_coding"; gene_name "Rcbtb2"; transcript_type "protein_coding"; transcript_name "Rcbtb2-215"; exon_number 1; exon_id "ENSMUSE00000883599.2"; level 2; protein_id "ENSMUSP00000130168.2"; transcript_support_level "1"; mgi_id "MGI:1917200"; tag "mRNA_start_NF"; tag "mRNA_end_NF"; tag "cds_start_NF"; tag "cds_end_NF"; havana_gene "OTTMUSG00000036135.1"; havana_transcript "OTTMUST00000092896.1";
chr14	HAVANA	transcript	73411324	73419958	0	+	.	gene_id "ENSMUSG00000022106.15"; transcript_id "ENSMUST00000166875.2"; gene_type "protein_coding"; gene_name "Rcbtb2"; transcript_type "protein_coding"; transcript_name "Rcbtb2-215"; level 2; protein_id "ENSMUSP00000130168.2"; transcript_support_level "1"; mgi_id "MGI:1917200"; tag "mRNA_start_NF"; tag "mRNA_end_NF"; tag "cds_start_NF"; tag "cds_end_NF"; havana_gene "OTTMUSG00000036135.1"; havana_transcript "OTTMUST00000092896.1";
chr14	HAVANA	exon	73411830	73411956	0	+	.	gene_id "ENSMUSG00000022106.15"; transcript_id "ENSMUST00000164822.8"; gene_type "protein_coding"; gene_name "Rcbtb2"; transcript_type "protein_coding"; transcript_name "Rcbtb2-209"; exon_number 12; exon_id "ENSMUSE00001282189.2"; level 2; protein_id "ENSMUSP00000131588.2"; transcript_support_level "1"; mgi_id "MGI:1917200"; tag "basic"; tag "Ensembl_canonical"; tag "GENCODE_Primary"; tag "appris_principal_3"; tag "CCDS"; ccdsid "CCDS27266.1"; havana_gene "OTTMUSG00000036135.1"; havana_transcript "OTTMUST00000092884.1";
chr14	HAVANA	CDS	73411830	73411956	0	+	2	gene_id "ENSMUSG00000022106.15"; transcript_id "ENSMUST00000164822.8"; gene_type "protein_coding"; gene_name "Rcbtb2"; transcript_type "protein_coding"; transcript_name "Rcbtb2-209"; exon_number 12; exon_id "ENSMUSE00001282189.2"; level 2; protein_id "ENSMUSP00000131588.2"; transcript_support_level "1"; mgi_id "MGI:1917200"; tag "basic"; tag "Ensembl_canonical"; tag "GENCODE_Primary"; tag "appris_principal_3"; tag "CCDS"; ccdsid "CCDS27266.1"; havana_gene "OTTMUSG00000036135.1"; havana_transcript "OTTMUST00000092884.1";
chr14	HAVANA	exon	73411830	73411956	0	+	.	gene_id "ENSMUSG00000022106.15"; transcript_id "ENSMUST00000171767.8"; gene_type "protein_coding"; gene_name "Rcbtb2"; transcript_type "protein_coding"; transcript_name "Rcbtb2-226"; exon_number 12; exon_id "ENSMUSE00001282189.2"; level 2; protein_id "ENSMUSP00000127397.2"; transcript_support_level "1"; mgi_id "MGI:1917200"; tag "basic"; havana_gene "OTTMUSG00000036135.1"; havana_transcript "OTTMUST00000092886.1";
chr14	HAVANA	CDS	73411830	73411956	0	+	2	gene_id "ENSMUSG00000022106.15"; transcript_id "ENSMUST00000171767.8"; gene_type "protein_coding"; gene_name "Rcbtb2"; transcript_type "protein_coding"; transcript_name "Rcbtb2-226"; exon_number 12; exon_id "ENSMUSE00001282189.2"; level 2; protein_id "ENSMUSP00000127397.2"; transcript_support_level "1"; mgi_id "MGI:1917200"; tag "basic"; havana_gene "OTTMUSG00000036135.1"; havana_transcript "OTTMUST00000092886.1";
chr14	HAVANA	exon	73411830	73411956	0	+	.	gene_id "ENSMUSG00000022106.15"; transcript_id "ENSMUST00000170677.8"; gene_type "protein_coding"; gene_name "Rcbtb2"; transcript_type "protein_coding"; transcript_name "Rcbtb2-223"; exon_number 13; exon_id "ENSMUSE00001282189.2"; level 2; protein_id "ENSMUSP00000126510.2"; transcript_support_level "1"; mgi_id "MGI:1917200"; tag "alternative_5_UTR"; tag "basic"; tag "appris_alternative_1"; havana_gene "OTTMUSG00000036135.1"; havana_transcript "OTTMUST00000092889.1";
chr14	HAVANA	CDS	73411830	73411956	0	+	2	gene_id "ENSMUSG00000022106.15"; transcript_id "ENSMUST00000170677.8"; gene_type "protein_coding"; gene_name "Rcbtb2"; transcript_type "protein_coding"; transcript_name "Rcbtb2-223"; exon_number 13; exon_id "ENSMUSE00001282189.2"; level 2; protein_id "ENSMUSP00000126510.2"; transcript_support_level "1"; mgi_id "MGI:1917200"; tag "alternative_5_UTR"; tag "basic"; tag "appris_alternative_1"; havana_gene "OTTMUSG00000036135.1"; havana_transcript "OTTMUST00000092889.1";
chr14	HAVANA	exon	73411830	73411956	0	+	.	gene_id "ENSMUSG00000022106.15"; transcript_id "ENSMUST00000169513.8"; gene_type "protein_coding"; gene_name "Rcbtb2"; transcript_type "protein_coding"; transcript_name "Rcbtb2-219"; exon_number 13; exon_id "ENSMUSE00001282189.2"; level 2; protein_id "ENSMUSP00000128579.2"; transcript_support_level "1"; mgi_id "MGI:1917200"; tag "basic"; tag "appris_alternative_1"; havana_gene "OTTMUSG00000036135.1"; havana_transcript "OTTMUST00000092891.1";
chr14	HAVANA	CDS	73411830	73411956	0	+	2	gene_id "ENSMUSG00000022106.15"; transcript_id "ENSMUST00000169513.8"; gene_type "protein_coding"; gene_name "Rcbtb2"; transcript_type "protein_coding"; transcript_name "Rcbtb2-219"; exon_number 13; exon_id "ENSMUSE00001282189.2"; level 2; protein_id "ENSMUSP00000128579.2"; transcript_support_level "1"; mgi_id "MGI:1917200"; tag "basic"; tag "appris_alternative_1"; havana_gene "OTTMUSG00000036135.1"; havana_transcript "OTTMUST00000092891.1";
chr14	HAVANA	exon	73411830	73411956	0	+	.	gene_id "ENSMUSG00000022106.15"; transcript_id "ENSMUST00000022702.13"; gene_type "protein_coding"; gene_name "Rcbtb2"; transcript_type "protein_coding"; transcript_name "Rcbtb2-201"; exon_number 12; exon_id "ENSMUSE00001282189.2"; level 2; protein_id "ENSMUSP00000022702.7"; transcript_support_level "5"; mgi_id "MGI:1917200"; tag "alternative_5_UTR"; tag "basic"; tag "appris_principal_3"; tag "CCDS"; ccdsid "CCDS27266.1"; havana_gene "OTTMUSG00000036135.1"; havana_transcript "OTTMUST00000092890.1";
chr14	HAVANA	CDS	73411830	73411956	0	+	2	gene_id "ENSMUSG00000022106.15"; transcript_id "ENSMUST00000022702.13"; gene_type "protein_coding"; gene_name "Rcbtb2"; transcript_type "protein_coding"; transcript_name "Rcbtb2-201"; exon_number 12; exon_id "ENSMUSE00001282189.2"; level 2; protein_id "ENSMUSP00000022702.7"; transcript_support_level "5"; mgi_id "MGI:1917200"; tag "alternative_5_UTR"; tag "basic"; tag "appris_principal_3"; tag "CCDS"; ccdsid "CCDS27266.1"; havana_gene "OTTMUSG00000036135.1"; havana_transcript "OTTMUST00000092890.1";
chr14	ENSEMBL	exon	73411830	73411956	0	+	.	gene_id "ENSMUSG00000022106.15"; transcript_id "ENSMUST00000110952.10"; gene_type "protein_coding"; gene_name "Rcbtb2"; transcript_type "protein_coding"; transcript_name "Rcbtb2-202"; exon_number 12; exon_id "ENSMUSE00001282189.2"; level 3; protein_id "ENSMUSP00000106577.4"; transcript_support_level "1"; mgi_id "MGI:1917200"; tag "basic"; tag "appris_principal_3"; tag "CCDS"; ccdsid "CCDS27266.1"; havana_gene "OTTMUSG00000036135.1";
chr14	ENSEMBL	CDS	73411830	73411956	0	+	2	gene_id "ENSMUSG00000022106.15"; transcript_id "ENSMUST00000110952.10"; gene_type "protein_coding"; gene_name "Rcbtb2"; transcript_type "protein_coding"; transcript_name "Rcbtb2-202"; exon_number 12; exon_id "ENSMUSE00001282189.2"; level 3; protein_id "ENSMUSP00000106577.4"; transcript_support_level "1"; mgi_id "MGI:1917200"; tag "basic"; tag "appris_principal_3"; tag "CCDS"; ccdsid "CCDS27266.1"; havana_gene "OTTMUSG00000036135.1";
chr14	ENSEMBL	exon	73411830	73411956	0	+	.	gene_id "ENSMUSG00000022106.15"; transcript_id "ENSMUST00000169479.8"; gene_type "protein_coding"; gene_name "Rcbtb2"; transcript_type "protein_coding"; transcript_name "Rcbtb2-218"; exon_number 11; exon_id "ENSMUSE00001282189.2"; level 3; protein_id "ENSMUSP00000126898.2"; transcript_support_level "1"; mgi_id "MGI:1917200"; tag "basic"; tag "appris_principal_3"; tag "CCDS"; ccdsid "CCDS27266.1"; havana_gene "OTTMUSG00000036135.1";
chr14	ENSEMBL	CDS	73411830	73411956	0	+	2	gene_id "ENSMUSG00000022106.15"; transcript_id "ENSMUST00000169479.8"; gene_type "protein_coding"; gene_name "Rcbtb2"; transcript_type "protein_coding"; transcript_name "Rcbtb2-218"; exon_number 11; exon_id "ENSMUSE00001282189.2"; level 3; protein_id "ENSMUSP00000126898.2"; transcript_support_level "1"; mgi_id "MGI:1917200"; tag "basic"; tag "appris_principal_3"; tag "CCDS"; ccdsid "CCDS27266.1"; havana_gene "OTTMUSG00000036135.1";
chr14	HAVANA	exon	73411830	73411956	0	+	.	gene_id "ENSMUSG00000022106.15"; transcript_id "ENSMUST00000164298.8"; gene_type "protein_coding"; gene_name "Rcbtb2"; transcript_type "nonsense_mediated_decay"; transcript_name "Rcbtb2-208"; exon_number 7; exon_id "ENSMUSE00001227846.2"; level 2; protein_id "ENSMUSP00000126651.2"; transcript_support_level "5"; mgi_id "MGI:1917200"; tag "mRNA_start_NF"; tag "cds_start_NF"; tag "not_organism_supported"; havana_gene "OTTMUSG00000036135.1"; havana_transcript "OTTMUST00000092894.1";
chr14	HAVANA	UTR	73411830	73411956	0	+	.	gene_id "ENSMUSG00000022106.15"; transcript_id "ENSMUST00000164298.8"; gene_type "protein_coding"; gene_name "Rcbtb2"; transcript_type "nonsense_mediated_decay"; transcript_name "Rcbtb2-208"; exon_number 7; exon_id "ENSMUSE00001227846.2"; level 2; protein_id "ENSMUSP00000126651.2"; transcript_support_level "5"; mgi_id "MGI:1917200"; tag "mRNA_start_NF"; tag "cds_start_NF"; tag "not_organism_supported"; havana_gene "OTTMUSG00000036135.1"; havana_transcript "OTTMUST00000092894.1";
chr14	HAVANA	exon	73411830	73411956	0	+	.	gene_id "ENSMUSG00000022106.15"; transcript_id "ENSMUST00000163797.2"; gene_type "protein_coding"; gene_name "Rcbtb2"; transcript_type "nonsense_mediated_decay"; transcript_name "Rcbtb2-207"; exon_number 6; exon_id "ENSMUSE00001227846.2"; level 2; protein_id "ENSMUSP00000132125.2"; transcript_support_level "5"; mgi_id "MGI:1917200"; tag "mRNA_start_NF"; tag "cds_start_NF"; tag "not_organism_supported"; havana_gene "OTTMUSG00000036135.1"; havana_transcript "OTTMUST00000092895.1";
chr14	HAVANA	UTR	73411830	73411956	0	+	.	gene_id "ENSMUSG00000022106.15"; transcript_id "ENSMUST00000163797.2"; gene_type "protein_coding"; gene_name "Rcbtb2"; transcript_type "nonsense_mediated_decay"; transcript_name "Rcbtb2-207"; exon_number 6; exon_id "ENSMUSE00001227846.2"; level 2; protein_id "ENSMUSP00000132125.2"; transcript_support_level "5"; mgi_id "MGI:1917200"; tag "mRNA_start_NF"; tag "cds_start_NF"; tag "not_organism_supported"; havana_gene "OTTMUSG00000036135.1"; havana_transcript "OTTMUST00000092895.1";
chr14	HAVANA	exon	73411830	73411956	0	+	.	gene_id "ENSMUSG00000022106.15"; transcript_id "ENSMUST00000166875.2"; gene_type "protein_coding"; gene_name "Rcbtb2"; transcript_type "protein_coding"; transcript_name "Rcbtb2-215"; exon_number 2; exon_id "ENSMUSE00001282189.2"; level 2; protein_id "ENSMUSP00000130168.2"; transcript_support_level "1"; mgi_id "MGI:1917200"; tag "mRNA_start_NF"; tag "mRNA_end_NF"; tag "cds_start_NF"; tag "cds_end_NF"; havana_gene "OTTMUSG00000036135.1"; havana_transcript "OTTMUST00000092896.1";
chr14	HAVANA	CDS	73411830	73411956	0	+	2	gene_id "ENSMUSG00000022106.15"; transcript_id "ENSMUST00000166875.2"; gene_type "protein_coding"; gene_name "Rcbtb2"; transcript_type "protein_coding"; transcript_name "Rcbtb2-215"; exon_number 2; exon_id "ENSMUSE00001282189.2"; level 2; protein_id "ENSMUSP00000130168.2"; transcript_support_level "1"; mgi_id "MGI:1917200"; tag "mRNA_start_NF"; tag "mRNA_end_NF"; tag "cds_start_NF"; tag "cds_end_NF"; havana_gene "OTTMUSG00000036135.1"; havana_transcript "OTTMUST00000092896.1";
chr14	ENSEMBL_gcm37	exon	73411830	73411956	16.8013041021753	+	.	gene_id "ENSMUSG00000022106.15"; transcript_id "ENSMUSG00000022106.15_tx_18"; exon_id "chr14_73411830_73411956_+"; exonnum "3"; txlen "1174";
chr14	ENSEMBL_gcm37	exon	73411830	73411956	15.1873868305931	+	.	gene_id "ENSMUSG00000022106.15"; transcript_id "ENSMUSG00000022106.15_tx_20"; exon_id "chr14_73411830_73411956_+"; exonnum "3"; txlen "897";
chr14	HAVANA	exon	73411891	73411956	0	+	.	gene_id "ENSMUSG00000022106.15"; transcript_id "ENSMUST00000170278.2"; gene_type "protein_coding"; gene_name "Rcbtb2"; transcript_type "retained_intron"; transcript_name "Rcbtb2-220"; exon_number 1; exon_id "ENSMUSE00000898871.2"; level 2; transcript_support_level "1"; mgi_id "MGI:1917200"; havana_gene "OTTMUSG00000036135.1"; havana_transcript "OTTMUST00000092897.1";
chr14	HAVANA	transcript	73411891	73420122	0	+	.	gene_id "ENSMUSG00000022106.15"; transcript_id "ENSMUST00000170278.2"; gene_type "protein_coding"; gene_name "Rcbtb2"; transcript_type "retained_intron"; transcript_name "Rcbtb2-220"; level 2; transcript_support_level "1"; mgi_id "MGI:1917200"; havana_gene "OTTMUSG00000036135.1"; havana_transcript "OTTMUST00000092897.1";
chr14	HAVANA	exon	73414435	73414574	0	+	.	gene_id "ENSMUSG00000022106.15"; transcript_id "ENSMUST00000164822.8"; gene_type "protein_coding"; gene_name "Rcbtb2"; transcript_type "protein_coding"; transcript_name "Rcbtb2-209"; exon_number 13; exon_id "ENSMUSE00001294574.2"; level 2; protein_id "ENSMUSP00000131588.2"; transcript_support_level "1"; mgi_id "MGI:1917200"; tag "basic"; tag "Ensembl_canonical"; tag "GENCODE_Primary"; tag "appris_principal_3"; tag "CCDS"; ccdsid "CCDS27266.1"; havana_gene "OTTMUSG00000036135.1"; havana_transcript "OTTMUST00000092884.1";
chr14	HAVANA	CDS	73414435	73414574	0	+	1	gene_id "ENSMUSG00000022106.15"; transcript_id "ENSMUST00000164822.8"; gene_type "protein_coding"; gene_name "Rcbtb2"; transcript_type "protein_coding"; transcript_name "Rcbtb2-209"; exon_number 13; exon_id "ENSMUSE00001294574.2"; level 2; protein_id "ENSMUSP00000131588.2"; transcript_support_level "1"; mgi_id "MGI:1917200"; tag "basic"; tag "Ensembl_canonical"; tag "GENCODE_Primary"; tag "appris_principal_3"; tag "CCDS"; ccdsid "CCDS27266.1"; havana_gene "OTTMUSG00000036135.1"; havana_transcript "OTTMUST00000092884.1";
chr14	HAVANA	exon	73414435	73414574	0	+	.	gene_id "ENSMUSG00000022106.15"; transcript_id "ENSMUST00000171767.8"; gene_type "protein_coding"; gene_name "Rcbtb2"; transcript_type "protein_coding"; transcript_name "Rcbtb2-226"; exon_number 13; exon_id "ENSMUSE00001294574.2"; level 2; protein_id "ENSMUSP00000127397.2"; transcript_support_level "1"; mgi_id "MGI:1917200"; tag "basic"; havana_gene "OTTMUSG00000036135.1"; havana_transcript "OTTMUST00000092886.1";
chr14	HAVANA	CDS	73414435	73414574	0	+	1	gene_id "ENSMUSG00000022106.15"; transcript_id "ENSMUST00000171767.8"; gene_type "protein_coding"; gene_name "Rcbtb2"; transcript_type "protein_coding"; transcript_name "Rcbtb2-226"; exon_number 13; exon_id "ENSMUSE00001294574.2"; level 2; protein_id "ENSMUSP00000127397.2"; transcript_support_level "1"; mgi_id "MGI:1917200"; tag "basic"; havana_gene "OTTMUSG00000036135.1"; havana_transcript "OTTMUST00000092886.1";
chr14	HAVANA	exon	73414435	73414574	0	+	.	gene_id "ENSMUSG00000022106.15"; transcript_id "ENSMUST00000170677.8"; gene_type "protein_coding"; gene_name "Rcbtb2"; transcript_type "protein_coding"; transcript_name "Rcbtb2-223"; exon_number 14; exon_id "ENSMUSE00001294574.2"; level 2; protein_id "ENSMUSP00000126510.2"; transcript_support_level "1"; mgi_id "MGI:1917200"; tag "alternative_5_UTR"; tag "basic"; tag "appris_alternative_1"; havana_gene "OTTMUSG00000036135.1"; havana_transcript "OTTMUST00000092889.1";
chr14	HAVANA	CDS	73414435	73414574	0	+	1	gene_id "ENSMUSG00000022106.15"; transcript_id "ENSMUST00000170677.8"; gene_type "protein_coding"; gene_name "Rcbtb2"; transcript_type "protein_coding"; transcript_name "Rcbtb2-223"; exon_number 14; exon_id "ENSMUSE00001294574.2"; level 2; protein_id "ENSMUSP00000126510.2"; transcript_support_level "1"; mgi_id "MGI:1917200"; tag "alternative_5_UTR"; tag "basic"; tag "appris_alternative_1"; havana_gene "OTTMUSG00000036135.1"; havana_transcript "OTTMUST00000092889.1";
chr14	HAVANA	exon	73414435	73414574	0	+	.	gene_id "ENSMUSG00000022106.15"; transcript_id "ENSMUST00000169513.8"; gene_type "protein_coding"; gene_name "Rcbtb2"; transcript_type "protein_coding"; transcript_name "Rcbtb2-219"; exon_number 14; exon_id "ENSMUSE00001294574.2"; level 2; protein_id "ENSMUSP00000128579.2"; transcript_support_level "1"; mgi_id "MGI:1917200"; tag "basic"; tag "appris_alternative_1"; havana_gene "OTTMUSG00000036135.1"; havana_transcript "OTTMUST00000092891.1";
chr14	HAVANA	CDS	73414435	73414574	0	+	1	gene_id "ENSMUSG00000022106.15"; transcript_id "ENSMUST00000169513.8"; gene_type "protein_coding"; gene_name "Rcbtb2"; transcript_type "protein_coding"; transcript_name "Rcbtb2-219"; exon_number 14; exon_id "ENSMUSE00001294574.2"; level 2; protein_id "ENSMUSP00000128579.2"; transcript_support_level "1"; mgi_id "MGI:1917200"; tag "basic"; tag "appris_alternative_1"; havana_gene "OTTMUSG00000036135.1"; havana_transcript "OTTMUST00000092891.1";
chr14	HAVANA	exon	73414435	73414574	0	+	.	gene_id "ENSMUSG00000022106.15"; transcript_id "ENSMUST00000022702.13"; gene_type "protein_coding"; gene_name "Rcbtb2"; transcript_type "protein_coding"; transcript_name "Rcbtb2-201"; exon_number 13; exon_id "ENSMUSE00001294574.2"; level 2; protein_id "ENSMUSP00000022702.7"; transcript_support_level "5"; mgi_id "MGI:1917200"; tag "alternative_5_UTR"; tag "basic"; tag "appris_principal_3"; tag "CCDS"; ccdsid "CCDS27266.1"; havana_gene "OTTMUSG00000036135.1"; havana_transcript "OTTMUST00000092890.1";
chr14	HAVANA	CDS	73414435	73414574	0	+	1	gene_id "ENSMUSG00000022106.15"; transcript_id "ENSMUST00000022702.13"; gene_type "protein_coding"; gene_name "Rcbtb2"; transcript_type "protein_coding"; transcript_name "Rcbtb2-201"; exon_number 13; exon_id "ENSMUSE00001294574.2"; level 2; protein_id "ENSMUSP00000022702.7"; transcript_support_level "5"; mgi_id "MGI:1917200"; tag "alternative_5_UTR"; tag "basic"; tag "appris_principal_3"; tag "CCDS"; ccdsid "CCDS27266.1"; havana_gene "OTTMUSG00000036135.1"; havana_transcript "OTTMUST00000092890.1";
chr14	ENSEMBL	exon	73414435	73414574	0	+	.	gene_id "ENSMUSG00000022106.15"; transcript_id "ENSMUST00000110952.10"; gene_type "protein_coding"; gene_name "Rcbtb2"; transcript_type "protein_coding"; transcript_name "Rcbtb2-202"; exon_number 13; exon_id "ENSMUSE00001294574.2"; level 3; protein_id "ENSMUSP00000106577.4"; transcript_support_level "1"; mgi_id "MGI:1917200"; tag "basic"; tag "appris_principal_3"; tag "CCDS"; ccdsid "CCDS27266.1"; havana_gene "OTTMUSG00000036135.1";
chr14	ENSEMBL	CDS	73414435	73414574	0	+	1	gene_id "ENSMUSG00000022106.15"; transcript_id "ENSMUST00000110952.10"; gene_type "protein_coding"; gene_name "Rcbtb2"; transcript_type "protein_coding"; transcript_name "Rcbtb2-202"; exon_number 13; exon_id "ENSMUSE00001294574.2"; level 3; protein_id "ENSMUSP00000106577.4"; transcript_support_level "1"; mgi_id "MGI:1917200"; tag "basic"; tag "appris_principal_3"; tag "CCDS"; ccdsid "CCDS27266.1"; havana_gene "OTTMUSG00000036135.1";
chr14	ENSEMBL	exon	73414435	73414574	0	+	.	gene_id "ENSMUSG00000022106.15"; transcript_id "ENSMUST00000169479.8"; gene_type "protein_coding"; gene_name "Rcbtb2"; transcript_type "protein_coding"; transcript_name "Rcbtb2-218"; exon_number 12; exon_id "ENSMUSE00001294574.2"; level 3; protein_id "ENSMUSP00000126898.2"; transcript_support_level "1"; mgi_id "MGI:1917200"; tag "basic"; tag "appris_principal_3"; tag "CCDS"; ccdsid "CCDS27266.1"; havana_gene "OTTMUSG00000036135.1";
chr14	ENSEMBL	CDS	73414435	73414574	0	+	1	gene_id "ENSMUSG00000022106.15"; transcript_id "ENSMUST00000169479.8"; gene_type "protein_coding"; gene_name "Rcbtb2"; transcript_type "protein_coding"; transcript_name "Rcbtb2-218"; exon_number 12; exon_id "ENSMUSE00001294574.2"; level 3; protein_id "ENSMUSP00000126898.2"; transcript_support_level "1"; mgi_id "MGI:1917200"; tag "basic"; tag "appris_principal_3"; tag "CCDS"; ccdsid "CCDS27266.1"; havana_gene "OTTMUSG00000036135.1";
chr14	HAVANA	exon	73414435	73414574	0	+	.	gene_id "ENSMUSG00000022106.15"; transcript_id "ENSMUST00000164298.8"; gene_type "protein_coding"; gene_name "Rcbtb2"; transcript_type "nonsense_mediated_decay"; transcript_name "Rcbtb2-208"; exon_number 8; exon_id "ENSMUSE00001238706.2"; level 2; protein_id "ENSMUSP00000126651.2"; transcript_support_level "5"; mgi_id "MGI:1917200"; tag "mRNA_start_NF"; tag "cds_start_NF"; tag "not_organism_supported"; havana_gene "OTTMUSG00000036135.1"; havana_transcript "OTTMUST00000092894.1";
chr14	HAVANA	UTR	73414435	73414574	0	+	.	gene_id "ENSMUSG00000022106.15"; transcript_id "ENSMUST00000164298.8"; gene_type "protein_coding"; gene_name "Rcbtb2"; transcript_type "nonsense_mediated_decay"; transcript_name "Rcbtb2-208"; exon_number 8; exon_id "ENSMUSE00001238706.2"; level 2; protein_id "ENSMUSP00000126651.2"; transcript_support_level "5"; mgi_id "MGI:1917200"; tag "mRNA_start_NF"; tag "cds_start_NF"; tag "not_organism_supported"; havana_gene "OTTMUSG00000036135.1"; havana_transcript "OTTMUST00000092894.1";
chr14	HAVANA	exon	73414435	73414574	0	+	.	gene_id "ENSMUSG00000022106.15"; transcript_id "ENSMUST00000163797.2"; gene_type "protein_coding"; gene_name "Rcbtb2"; transcript_type "nonsense_mediated_decay"; transcript_name "Rcbtb2-207"; exon_number 7; exon_id "ENSMUSE00001238706.2"; level 2; protein_id "ENSMUSP00000132125.2"; transcript_support_level "5"; mgi_id "MGI:1917200"; tag "mRNA_start_NF"; tag "cds_start_NF"; tag "not_organism_supported"; havana_gene "OTTMUSG00000036135.1"; havana_transcript "OTTMUST00000092895.1";
chr14	HAVANA	UTR	73414435	73414574	0	+	.	gene_id "ENSMUSG00000022106.15"; transcript_id "ENSMUST00000163797.2"; gene_type "protein_coding"; gene_name "Rcbtb2"; transcript_type "nonsense_mediated_decay"; transcript_name "Rcbtb2-207"; exon_number 7; exon_id "ENSMUSE00001238706.2"; level 2; protein_id "ENSMUSP00000132125.2"; transcript_support_level "5"; mgi_id "MGI:1917200"; tag "mRNA_start_NF"; tag "cds_start_NF"; tag "not_organism_supported"; havana_gene "OTTMUSG00000036135.1"; havana_transcript "OTTMUST00000092895.1";
chr14	HAVANA	exon	73414435	73414574	0	+	.	gene_id "ENSMUSG00000022106.15"; transcript_id "ENSMUST00000166875.2"; gene_type "protein_coding"; gene_name "Rcbtb2"; transcript_type "protein_coding"; transcript_name "Rcbtb2-215"; exon_number 3; exon_id "ENSMUSE00001294574.2"; level 2; protein_id "ENSMUSP00000130168.2"; transcript_support_level "1"; mgi_id "MGI:1917200"; tag "mRNA_start_NF"; tag "mRNA_end_NF"; tag "cds_start_NF"; tag "cds_end_NF"; havana_gene "OTTMUSG00000036135.1"; havana_transcript "OTTMUST00000092896.1";
chr14	HAVANA	CDS	73414435	73414574	0	+	1	gene_id "ENSMUSG00000022106.15"; transcript_id "ENSMUST00000166875.2"; gene_type "protein_coding"; gene_name "Rcbtb2"; transcript_type "protein_coding"; transcript_name "Rcbtb2-215"; exon_number 3; exon_id "ENSMUSE00001294574.2"; level 2; protein_id "ENSMUSP00000130168.2"; transcript_support_level "1"; mgi_id "MGI:1917200"; tag "mRNA_start_NF"; tag "mRNA_end_NF"; tag "cds_start_NF"; tag "cds_end_NF"; havana_gene "OTTMUSG00000036135.1"; havana_transcript "OTTMUST00000092896.1";
chr14	ENSEMBL_gcm37	exon	73414435	73414574	16.8013041021753	+	.	gene_id "ENSMUSG00000022106.15"; transcript_id "ENSMUSG00000022106.15_tx_18"; exon_id "chr14_73414435_73414574_+"; exonnum "4"; txlen "1174";
chr14	ENSEMBL_gcm37	exon	73414435	73414574	15.1873868305931	+	.	gene_id "ENSMUSG00000022106.15"; transcript_id "ENSMUSG00000022106.15_tx_20"; exon_id "chr14_73414435_73414574_+"; exonnum "4"; txlen "897";
chr14	HAVANA	exon	73414435	73416003	0	+	.	gene_id "ENSMUSG00000022106.15"; transcript_id "ENSMUST00000170278.2"; gene_type "protein_coding"; gene_name "Rcbtb2"; transcript_type "retained_intron"; transcript_name "Rcbtb2-220"; exon_number 2; exon_id "ENSMUSE00000880095.2"; level 2; transcript_support_level "1"; mgi_id "MGI:1917200"; havana_gene "OTTMUSG00000036135.1"; havana_transcript "OTTMUST00000092897.1";
chr14	HAVANA	exon	73415873	73416003	0	+	.	gene_id "ENSMUSG00000022106.15"; transcript_id "ENSMUST00000164822.8"; gene_type "protein_coding"; gene_name "Rcbtb2"; transcript_type "protein_coding"; transcript_name "Rcbtb2-209"; exon_number 14; exon_id "ENSMUSE00001252489.2"; level 2; protein_id "ENSMUSP00000131588.2"; transcript_support_level "1"; mgi_id "MGI:1917200"; tag "basic"; tag "Ensembl_canonical"; tag "GENCODE_Primary"; tag "appris_principal_3"; tag "CCDS"; ccdsid "CCDS27266.1"; havana_gene "OTTMUSG00000036135.1"; havana_transcript "OTTMUST00000092884.1";
chr14	HAVANA	CDS	73415873	73416003	0	+	2	gene_id "ENSMUSG00000022106.15"; transcript_id "ENSMUST00000164822.8"; gene_type "protein_coding"; gene_name "Rcbtb2"; transcript_type "protein_coding"; transcript_name "Rcbtb2-209"; exon_number 14; exon_id "ENSMUSE00001252489.2"; level 2; protein_id "ENSMUSP00000131588.2"; transcript_support_level "1"; mgi_id "MGI:1917200"; tag "basic"; tag "Ensembl_canonical"; tag "GENCODE_Primary"; tag "appris_principal_3"; tag "CCDS"; ccdsid "CCDS27266.1"; havana_gene "OTTMUSG00000036135.1"; havana_transcript "OTTMUST00000092884.1";
chr14	HAVANA	exon	73415873	73416003	0	+	.	gene_id "ENSMUSG00000022106.15"; transcript_id "ENSMUST00000171767.8"; gene_type "protein_coding"; gene_name "Rcbtb2"; transcript_type "protein_coding"; transcript_name "Rcbtb2-226"; exon_number 14; exon_id "ENSMUSE00001252489.2"; level 2; protein_id "ENSMUSP00000127397.2"; transcript_support_level "1"; mgi_id "MGI:1917200"; tag "basic"; havana_gene "OTTMUSG00000036135.1"; havana_transcript "OTTMUST00000092886.1";
chr14	HAVANA	CDS	73415873	73416003	0	+	2	gene_id "ENSMUSG00000022106.15"; transcript_id "ENSMUST00000171767.8"; gene_type "protein_coding"; gene_name "Rcbtb2"; transcript_type "protein_coding"; transcript_name "Rcbtb2-226"; exon_number 14; exon_id "ENSMUSE00001252489.2"; level 2; protein_id "ENSMUSP00000127397.2"; transcript_support_level "1"; mgi_id "MGI:1917200"; tag "basic"; havana_gene "OTTMUSG00000036135.1"; havana_transcript "OTTMUST00000092886.1";
chr14	HAVANA	exon	73415873	73416003	0	+	.	gene_id "ENSMUSG00000022106.15"; transcript_id "ENSMUST00000170677.8"; gene_type "protein_coding"; gene_name "Rcbtb2"; transcript_type "protein_coding"; transcript_name "Rcbtb2-223"; exon_number 15; exon_id "ENSMUSE00001252489.2"; level 2; protein_id "ENSMUSP00000126510.2"; transcript_support_level "1"; mgi_id "MGI:1917200"; tag "alternative_5_UTR"; tag "basic"; tag "appris_alternative_1"; havana_gene "OTTMUSG00000036135.1"; havana_transcript "OTTMUST00000092889.1";
chr14	HAVANA	CDS	73415873	73416003	0	+	2	gene_id "ENSMUSG00000022106.15"; transcript_id "ENSMUST00000170677.8"; gene_type "protein_coding"; gene_name "Rcbtb2"; transcript_type "protein_coding"; transcript_name "Rcbtb2-223"; exon_number 15; exon_id "ENSMUSE00001252489.2"; level 2; protein_id "ENSMUSP00000126510.2"; transcript_support_level "1"; mgi_id "MGI:1917200"; tag "alternative_5_UTR"; tag "basic"; tag "appris_alternative_1"; havana_gene "OTTMUSG00000036135.1"; havana_transcript "OTTMUST00000092889.1";
chr14	HAVANA	exon	73415873	73416003	0	+	.	gene_id "ENSMUSG00000022106.15"; transcript_id "ENSMUST00000169513.8"; gene_type "protein_coding"; gene_name "Rcbtb2"; transcript_type "protein_coding"; transcript_name "Rcbtb2-219"; exon_number 15; exon_id "ENSMUSE00001252489.2"; level 2; protein_id "ENSMUSP00000128579.2"; transcript_support_level "1"; mgi_id "MGI:1917200"; tag "basic"; tag "appris_alternative_1"; havana_gene "OTTMUSG00000036135.1"; havana_transcript "OTTMUST00000092891.1";
chr14	HAVANA	CDS	73415873	73416003	0	+	2	gene_id "ENSMUSG00000022106.15"; transcript_id "ENSMUST00000169513.8"; gene_type "protein_coding"; gene_name "Rcbtb2"; transcript_type "protein_coding"; transcript_name "Rcbtb2-219"; exon_number 15; exon_id "ENSMUSE00001252489.2"; level 2; protein_id "ENSMUSP00000128579.2"; transcript_support_level "1"; mgi_id "MGI:1917200"; tag "basic"; tag "appris_alternative_1"; havana_gene "OTTMUSG00000036135.1"; havana_transcript "OTTMUST00000092891.1";
chr14	HAVANA	exon	73415873	73416003	0	+	.	gene_id "ENSMUSG00000022106.15"; transcript_id "ENSMUST00000022702.13"; gene_type "protein_coding"; gene_name "Rcbtb2"; transcript_type "protein_coding"; transcript_name "Rcbtb2-201"; exon_number 14; exon_id "ENSMUSE00001252489.2"; level 2; protein_id "ENSMUSP00000022702.7"; transcript_support_level "5"; mgi_id "MGI:1917200"; tag "alternative_5_UTR"; tag "basic"; tag "appris_principal_3"; tag "CCDS"; ccdsid "CCDS27266.1"; havana_gene "OTTMUSG00000036135.1"; havana_transcript "OTTMUST00000092890.1";
chr14	HAVANA	CDS	73415873	73416003	0	+	2	gene_id "ENSMUSG00000022106.15"; transcript_id "ENSMUST00000022702.13"; gene_type "protein_coding"; gene_name "Rcbtb2"; transcript_type "protein_coding"; transcript_name "Rcbtb2-201"; exon_number 14; exon_id "ENSMUSE00001252489.2"; level 2; protein_id "ENSMUSP00000022702.7"; transcript_support_level "5"; mgi_id "MGI:1917200"; tag "alternative_5_UTR"; tag "basic"; tag "appris_principal_3"; tag "CCDS"; ccdsid "CCDS27266.1"; havana_gene "OTTMUSG00000036135.1"; havana_transcript "OTTMUST00000092890.1";
chr14	ENSEMBL	exon	73415873	73416003	0	+	.	gene_id "ENSMUSG00000022106.15"; transcript_id "ENSMUST00000110952.10"; gene_type "protein_coding"; gene_name "Rcbtb2"; transcript_type "protein_coding"; transcript_name "Rcbtb2-202"; exon_number 14; exon_id "ENSMUSE00001252489.2"; level 3; protein_id "ENSMUSP00000106577.4"; transcript_support_level "1"; mgi_id "MGI:1917200"; tag "basic"; tag "appris_principal_3"; tag "CCDS"; ccdsid "CCDS27266.1"; havana_gene "OTTMUSG00000036135.1";
chr14	ENSEMBL	CDS	73415873	73416003	0	+	2	gene_id "ENSMUSG00000022106.15"; transcript_id "ENSMUST00000110952.10"; gene_type "protein_coding"; gene_name "Rcbtb2"; transcript_type "protein_coding"; transcript_name "Rcbtb2-202"; exon_number 14; exon_id "ENSMUSE00001252489.2"; level 3; protein_id "ENSMUSP00000106577.4"; transcript_support_level "1"; mgi_id "MGI:1917200"; tag "basic"; tag "appris_principal_3"; tag "CCDS"; ccdsid "CCDS27266.1"; havana_gene "OTTMUSG00000036135.1";
chr14	ENSEMBL	exon	73415873	73416003	0	+	.	gene_id "ENSMUSG00000022106.15"; transcript_id "ENSMUST00000169479.8"; gene_type "protein_coding"; gene_name "Rcbtb2"; transcript_type "protein_coding"; transcript_name "Rcbtb2-218"; exon_number 13; exon_id "ENSMUSE00001252489.2"; level 3; protein_id "ENSMUSP00000126898.2"; transcript_support_level "1"; mgi_id "MGI:1917200"; tag "basic"; tag "appris_principal_3"; tag "CCDS"; ccdsid "CCDS27266.1"; havana_gene "OTTMUSG00000036135.1";
chr14	ENSEMBL	CDS	73415873	73416003	0	+	2	gene_id "ENSMUSG00000022106.15"; transcript_id "ENSMUST00000169479.8"; gene_type "protein_coding"; gene_name "Rcbtb2"; transcript_type "protein_coding"; transcript_name "Rcbtb2-218"; exon_number 13; exon_id "ENSMUSE00001252489.2"; level 3; protein_id "ENSMUSP00000126898.2"; transcript_support_level "1"; mgi_id "MGI:1917200"; tag "basic"; tag "appris_principal_3"; tag "CCDS"; ccdsid "CCDS27266.1"; havana_gene "OTTMUSG00000036135.1";
chr14	HAVANA	exon	73415873	73416003	0	+	.	gene_id "ENSMUSG00000022106.15"; transcript_id "ENSMUST00000164298.8"; gene_type "protein_coding"; gene_name "Rcbtb2"; transcript_type "nonsense_mediated_decay"; transcript_name "Rcbtb2-208"; exon_number 9; exon_id "ENSMUSE00001217211.2"; level 2; protein_id "ENSMUSP00000126651.2"; transcript_support_level "5"; mgi_id "MGI:1917200"; tag "mRNA_start_NF"; tag "cds_start_NF"; tag "not_organism_supported"; havana_gene "OTTMUSG00000036135.1"; havana_transcript "OTTMUST00000092894.1";
chr14	HAVANA	UTR	73415873	73416003	0	+	.	gene_id "ENSMUSG00000022106.15"; transcript_id "ENSMUST00000164298.8"; gene_type "protein_coding"; gene_name "Rcbtb2"; transcript_type "nonsense_mediated_decay"; transcript_name "Rcbtb2-208"; exon_number 9; exon_id "ENSMUSE00001217211.2"; level 2; protein_id "ENSMUSP00000126651.2"; transcript_support_level "5"; mgi_id "MGI:1917200"; tag "mRNA_start_NF"; tag "cds_start_NF"; tag "not_organism_supported"; havana_gene "OTTMUSG00000036135.1"; havana_transcript "OTTMUST00000092894.1";
chr14	HAVANA	exon	73415873	73416003	0	+	.	gene_id "ENSMUSG00000022106.15"; transcript_id "ENSMUST00000163797.2"; gene_type "protein_coding"; gene_name "Rcbtb2"; transcript_type "nonsense_mediated_decay"; transcript_name "Rcbtb2-207"; exon_number 8; exon_id "ENSMUSE00001217211.2"; level 2; protein_id "ENSMUSP00000132125.2"; transcript_support_level "5"; mgi_id "MGI:1917200"; tag "mRNA_start_NF"; tag "cds_start_NF"; tag "not_organism_supported"; havana_gene "OTTMUSG00000036135.1"; havana_transcript "OTTMUST00000092895.1";
chr14	HAVANA	UTR	73415873	73416003	0	+	.	gene_id "ENSMUSG00000022106.15"; transcript_id "ENSMUST00000163797.2"; gene_type "protein_coding"; gene_name "Rcbtb2"; transcript_type "nonsense_mediated_decay"; transcript_name "Rcbtb2-207"; exon_number 8; exon_id "ENSMUSE00001217211.2"; level 2; protein_id "ENSMUSP00000132125.2"; transcript_support_level "5"; mgi_id "MGI:1917200"; tag "mRNA_start_NF"; tag "cds_start_NF"; tag "not_organism_supported"; havana_gene "OTTMUSG00000036135.1"; havana_transcript "OTTMUST00000092895.1";
chr14	ENSEMBL_gcm37	exon	73415873	73416003	16.8013041021753	+	.	gene_id "ENSMUSG00000022106.15"; transcript_id "ENSMUSG00000022106.15_tx_18"; exon_id "chr14_73415873_73416003_+"; exonnum "5"; txlen "1174";
chr14	ENSEMBL_gcm37	exon	73415873	73416003	15.1873868305931	+	.	gene_id "ENSMUSG00000022106.15"; transcript_id "ENSMUSG00000022106.15_tx_20"; exon_id "chr14_73415873_73416003_+"; exonnum "5"; txlen "897";
chr14	HAVANA	exon	73419899	73419958	0	+	.	gene_id "ENSMUSG00000022106.15"; transcript_id "ENSMUST00000166875.2"; gene_type "protein_coding"; gene_name "Rcbtb2"; transcript_type "protein_coding"; transcript_name "Rcbtb2-215"; exon_number 4; exon_id "ENSMUSE00000899711.2"; level 2; protein_id "ENSMUSP00000130168.2"; transcript_support_level "1"; mgi_id "MGI:1917200"; tag "mRNA_start_NF"; tag "mRNA_end_NF"; tag "cds_start_NF"; tag "cds_end_NF"; havana_gene "OTTMUSG00000036135.1"; havana_transcript "OTTMUST00000092896.1";
chr14	HAVANA	CDS	73419899	73419958	0	+	2	gene_id "ENSMUSG00000022106.15"; transcript_id "ENSMUST00000166875.2"; gene_type "protein_coding"; gene_name "Rcbtb2"; transcript_type "protein_coding"; transcript_name "Rcbtb2-215"; exon_number 4; exon_id "ENSMUSE00000899711.2"; level 2; protein_id "ENSMUSP00000130168.2"; transcript_support_level "1"; mgi_id "MGI:1917200"; tag "mRNA_start_NF"; tag "mRNA_end_NF"; tag "cds_start_NF"; tag "cds_end_NF"; havana_gene "OTTMUSG00000036135.1"; havana_transcript "OTTMUST00000092896.1";
chr14	HAVANA	CDS	73419899	73420036	0	+	0	gene_id "ENSMUSG00000022106.15"; transcript_id "ENSMUST00000164822.8"; gene_type "protein_coding"; gene_name "Rcbtb2"; transcript_type "protein_coding"; transcript_name "Rcbtb2-209"; exon_number 15; exon_id "ENSMUSE00000906696.2"; level 2; protein_id "ENSMUSP00000131588.2"; transcript_support_level "1"; mgi_id "MGI:1917200"; tag "basic"; tag "Ensembl_canonical"; tag "GENCODE_Primary"; tag "appris_principal_3"; tag "CCDS"; ccdsid "CCDS27266.1"; havana_gene "OTTMUSG00000036135.1"; havana_transcript "OTTMUST00000092884.1";
chr14	HAVANA	CDS	73419899	73420036	0	+	0	gene_id "ENSMUSG00000022106.15"; transcript_id "ENSMUST00000170677.8"; gene_type "protein_coding"; gene_name "Rcbtb2"; transcript_type "protein_coding"; transcript_name "Rcbtb2-223"; exon_number 16; exon_id "ENSMUSE00000686013.3"; level 2; protein_id "ENSMUSP00000126510.2"; transcript_support_level "1"; mgi_id "MGI:1917200"; tag "alternative_5_UTR"; tag "basic"; tag "appris_alternative_1"; havana_gene "OTTMUSG00000036135.1"; havana_transcript "OTTMUST00000092889.1";
chr14	HAVANA	CDS	73419899	73420036	0	+	0	gene_id "ENSMUSG00000022106.15"; transcript_id "ENSMUST00000169513.8"; gene_type "protein_coding"; gene_name "Rcbtb2"; transcript_type "protein_coding"; transcript_name "Rcbtb2-219"; exon_number 16; exon_id "ENSMUSE00000906696.2"; level 2; protein_id "ENSMUSP00000128579.2"; transcript_support_level "1"; mgi_id "MGI:1917200"; tag "basic"; tag "appris_alternative_1"; havana_gene "OTTMUSG00000036135.1"; havana_transcript "OTTMUST00000092891.1";
chr14	HAVANA	CDS	73419899	73420036	0	+	0	gene_id "ENSMUSG00000022106.15"; transcript_id "ENSMUST00000022702.13"; gene_type "protein_coding"; gene_name "Rcbtb2"; transcript_type "protein_coding"; transcript_name "Rcbtb2-201"; exon_number 15; exon_id "ENSMUSE00000406802.7"; level 2; protein_id "ENSMUSP00000022702.7"; transcript_support_level "5"; mgi_id "MGI:1917200"; tag "alternative_5_UTR"; tag "basic"; tag "appris_principal_3"; tag "CCDS"; ccdsid "CCDS27266.1"; havana_gene "OTTMUSG00000036135.1"; havana_transcript "OTTMUST00000092890.1";
chr14	ENSEMBL	CDS	73419899	73420036	0	+	0	gene_id "ENSMUSG00000022106.15"; transcript_id "ENSMUST00000110952.10"; gene_type "protein_coding"; gene_name "Rcbtb2"; transcript_type "protein_coding"; transcript_name "Rcbtb2-202"; exon_number 15; exon_id "ENSMUSE00001250279.2"; level 3; protein_id "ENSMUSP00000106577.4"; transcript_support_level "1"; mgi_id "MGI:1917200"; tag "basic"; tag "appris_principal_3"; tag "CCDS"; ccdsid "CCDS27266.1"; havana_gene "OTTMUSG00000036135.1";
chr14	ENSEMBL	CDS	73419899	73420036	0	+	0	gene_id "ENSMUSG00000022106.15"; transcript_id "ENSMUST00000169479.8"; gene_type "protein_coding"; gene_name "Rcbtb2"; transcript_type "protein_coding"; transcript_name "Rcbtb2-218"; exon_number 14; exon_id "ENSMUSE00000686013.3"; level 3; protein_id "ENSMUSP00000126898.2"; transcript_support_level "1"; mgi_id "MGI:1917200"; tag "basic"; tag "appris_principal_3"; tag "CCDS"; ccdsid "CCDS27266.1"; havana_gene "OTTMUSG00000036135.1";
chr14	HAVANA	exon	73419899	73420039	0	+	.	gene_id "ENSMUSG00000022106.15"; transcript_id "ENSMUST00000164298.8"; gene_type "protein_coding"; gene_name "Rcbtb2"; transcript_type "nonsense_mediated_decay"; transcript_name "Rcbtb2-208"; exon_number 10; exon_id "ENSMUSE00000904347.2"; level 2; protein_id "ENSMUSP00000126651.2"; transcript_support_level "5"; mgi_id "MGI:1917200"; tag "mRNA_start_NF"; tag "cds_start_NF"; tag "not_organism_supported"; havana_gene "OTTMUSG00000036135.1"; havana_transcript "OTTMUST00000092894.1";
chr14	HAVANA	UTR	73419899	73420039	0	+	.	gene_id "ENSMUSG00000022106.15"; transcript_id "ENSMUST00000164298.8"; gene_type "protein_coding"; gene_name "Rcbtb2"; transcript_type "nonsense_mediated_decay"; transcript_name "Rcbtb2-208"; exon_number 10; exon_id "ENSMUSE00000904347.2"; level 2; protein_id "ENSMUSP00000126651.2"; transcript_support_level "5"; mgi_id "MGI:1917200"; tag "mRNA_start_NF"; tag "cds_start_NF"; tag "not_organism_supported"; havana_gene "OTTMUSG00000036135.1"; havana_transcript "OTTMUST00000092894.1";
chr14	HAVANA	exon	73419899	73420042	0	+	.	gene_id "ENSMUSG00000022106.15"; transcript_id "ENSMUST00000163797.2"; gene_type "protein_coding"; gene_name "Rcbtb2"; transcript_type "nonsense_mediated_decay"; transcript_name "Rcbtb2-207"; exon_number 9; exon_id "ENSMUSE00000903718.2"; level 2; protein_id "ENSMUSP00000132125.2"; transcript_support_level "5"; mgi_id "MGI:1917200"; tag "mRNA_start_NF"; tag "cds_start_NF"; tag "not_organism_supported"; havana_gene "OTTMUSG00000036135.1"; havana_transcript "OTTMUST00000092895.1";
chr14	HAVANA	UTR	73419899	73420042	0	+	.	gene_id "ENSMUSG00000022106.15"; transcript_id "ENSMUST00000163797.2"; gene_type "protein_coding"; gene_name "Rcbtb2"; transcript_type "nonsense_mediated_decay"; transcript_name "Rcbtb2-207"; exon_number 9; exon_id "ENSMUSE00000903718.2"; level 2; protein_id "ENSMUSP00000132125.2"; transcript_support_level "5"; mgi_id "MGI:1917200"; tag "mRNA_start_NF"; tag "cds_start_NF"; tag "not_organism_supported"; havana_gene "OTTMUSG00000036135.1"; havana_transcript "OTTMUST00000092895.1";
chr14	ENSEMBL	exon	73419899	73420122	0	+	.	gene_id "ENSMUSG00000022106.15"; transcript_id "ENSMUST00000110952.10"; gene_type "protein_coding"; gene_name "Rcbtb2"; transcript_type "protein_coding"; transcript_name "Rcbtb2-202"; exon_number 15; exon_id "ENSMUSE00001250279.2"; level 3; protein_id "ENSMUSP00000106577.4"; transcript_support_level "1"; mgi_id "MGI:1917200"; tag "basic"; tag "appris_principal_3"; tag "CCDS"; ccdsid "CCDS27266.1"; havana_gene "OTTMUSG00000036135.1";
chr14	HAVANA	exon	73419899	73420122	0	+	.	gene_id "ENSMUSG00000022106.15"; transcript_id "ENSMUST00000170278.2"; gene_type "protein_coding"; gene_name "Rcbtb2"; transcript_type "retained_intron"; transcript_name "Rcbtb2-220"; exon_number 3; exon_id "ENSMUSE00001292291.2"; level 2; transcript_support_level "1"; mgi_id "MGI:1917200"; havana_gene "OTTMUSG00000036135.1"; havana_transcript "OTTMUST00000092897.1";
chr14	ENSEMBL_gcm37	exon	73419899	73420122	16.8013041021753	+	.	gene_id "ENSMUSG00000022106.15"; transcript_id "ENSMUSG00000022106.15_tx_18"; exon_id "chr14_73419899_73420122_+"; exonnum "6"; txlen "1174";
chr14	ENSEMBL_gcm37	exon	73419899	73420122	15.1873868305931	+	.	gene_id "ENSMUSG00000022106.15"; transcript_id "ENSMUSG00000022106.15_tx_20"; exon_id "chr14_73419899_73420122_+"; exonnum "6"; txlen "897";
chr14	HAVANA	exon	73419899	73421133	0	+	.	gene_id "ENSMUSG00000022106.15"; transcript_id "ENSMUST00000022702.13"; gene_type "protein_coding"; gene_name "Rcbtb2"; transcript_type "protein_coding"; transcript_name "Rcbtb2-201"; exon_number 15; exon_id "ENSMUSE00000406802.7"; level 2; protein_id "ENSMUSP00000022702.7"; transcript_support_level "5"; mgi_id "MGI:1917200"; tag "alternative_5_UTR"; tag "basic"; tag "appris_principal_3"; tag "CCDS"; ccdsid "CCDS27266.1"; havana_gene "OTTMUSG00000036135.1"; havana_transcript "OTTMUST00000092890.1";
chr14	HAVANA	exon	73419899	73421487	0	+	.	gene_id "ENSMUSG00000022106.15"; transcript_id "ENSMUST00000170677.8"; gene_type "protein_coding"; gene_name "Rcbtb2"; transcript_type "protein_coding"; transcript_name "Rcbtb2-223"; exon_number 16; exon_id "ENSMUSE00000686013.3"; level 2; protein_id "ENSMUSP00000126510.2"; transcript_support_level "1"; mgi_id "MGI:1917200"; tag "alternative_5_UTR"; tag "basic"; tag "appris_alternative_1"; havana_gene "OTTMUSG00000036135.1"; havana_transcript "OTTMUST00000092889.1";
chr14	ENSEMBL	exon	73419899	73421487	0	+	.	gene_id "ENSMUSG00000022106.15"; transcript_id "ENSMUST00000169479.8"; gene_type "protein_coding"; gene_name "Rcbtb2"; transcript_type "protein_coding"; transcript_name "Rcbtb2-218"; exon_number 14; exon_id "ENSMUSE00000686013.3"; level 3; protein_id "ENSMUSP00000126898.2"; transcript_support_level "1"; mgi_id "MGI:1917200"; tag "basic"; tag "appris_principal_3"; tag "CCDS"; ccdsid "CCDS27266.1"; havana_gene "OTTMUSG00000036135.1";
chr14	HAVANA	exon	73419899	73421658	0	+	.	gene_id "ENSMUSG00000022106.15"; transcript_id "ENSMUST00000164822.8"; gene_type "protein_coding"; gene_name "Rcbtb2"; transcript_type "protein_coding"; transcript_name "Rcbtb2-209"; exon_number 15; exon_id "ENSMUSE00000906696.2"; level 2; protein_id "ENSMUSP00000131588.2"; transcript_support_level "1"; mgi_id "MGI:1917200"; tag "basic"; tag "Ensembl_canonical"; tag "GENCODE_Primary"; tag "appris_principal_3"; tag "CCDS"; ccdsid "CCDS27266.1"; havana_gene "OTTMUSG00000036135.1"; havana_transcript "OTTMUST00000092884.1";
chr14	HAVANA	exon	73419899	73421658	0	+	.	gene_id "ENSMUSG00000022106.15"; transcript_id "ENSMUST00000169513.8"; gene_type "protein_coding"; gene_name "Rcbtb2"; transcript_type "protein_coding"; transcript_name "Rcbtb2-219"; exon_number 16; exon_id "ENSMUSE00000906696.2"; level 2; protein_id "ENSMUSP00000128579.2"; transcript_support_level "1"; mgi_id "MGI:1917200"; tag "basic"; tag "appris_alternative_1"; havana_gene "OTTMUSG00000036135.1"; havana_transcript "OTTMUST00000092891.1";
chr14	HAVANA	stop_codon	73420037	73420039	0	+	0	gene_id "ENSMUSG00000022106.15"; transcript_id "ENSMUST00000164822.8"; gene_type "protein_coding"; gene_name "Rcbtb2"; transcript_type "protein_coding"; transcript_name "Rcbtb2-209"; exon_number 15; exon_id "ENSMUSE00000906696.2"; level 2; protein_id "ENSMUSP00000131588.2"; transcript_support_level "1"; mgi_id "MGI:1917200"; tag "basic"; tag "Ensembl_canonical"; tag "GENCODE_Primary"; tag "appris_principal_3"; tag "CCDS"; ccdsid "CCDS27266.1"; havana_gene "OTTMUSG00000036135.1"; havana_transcript "OTTMUST00000092884.1";
chr14	HAVANA	stop_codon	73420037	73420039	0	+	0	gene_id "ENSMUSG00000022106.15"; transcript_id "ENSMUST00000170677.8"; gene_type "protein_coding"; gene_name "Rcbtb2"; transcript_type "protein_coding"; transcript_name "Rcbtb2-223"; exon_number 16; exon_id "ENSMUSE00000686013.3"; level 2; protein_id "ENSMUSP00000126510.2"; transcript_support_level "1"; mgi_id "MGI:1917200"; tag "alternative_5_UTR"; tag "basic"; tag "appris_alternative_1"; havana_gene "OTTMUSG00000036135.1"; havana_transcript "OTTMUST00000092889.1";
chr14	HAVANA	stop_codon	73420037	73420039	0	+	0	gene_id "ENSMUSG00000022106.15"; transcript_id "ENSMUST00000169513.8"; gene_type "protein_coding"; gene_name "Rcbtb2"; transcript_type "protein_coding"; transcript_name "Rcbtb2-219"; exon_number 16; exon_id "ENSMUSE00000906696.2"; level 2; protein_id "ENSMUSP00000128579.2"; transcript_support_level "1"; mgi_id "MGI:1917200"; tag "basic"; tag "appris_alternative_1"; havana_gene "OTTMUSG00000036135.1"; havana_transcript "OTTMUST00000092891.1";
chr14	HAVANA	stop_codon	73420037	73420039	0	+	0	gene_id "ENSMUSG00000022106.15"; transcript_id "ENSMUST00000022702.13"; gene_type "protein_coding"; gene_name "Rcbtb2"; transcript_type "protein_coding"; transcript_name "Rcbtb2-201"; exon_number 15; exon_id "ENSMUSE00000406802.7"; level 2; protein_id "ENSMUSP00000022702.7"; transcript_support_level "5"; mgi_id "MGI:1917200"; tag "alternative_5_UTR"; tag "basic"; tag "appris_principal_3"; tag "CCDS"; ccdsid "CCDS27266.1"; havana_gene "OTTMUSG00000036135.1"; havana_transcript "OTTMUST00000092890.1";
chr14	ENSEMBL	stop_codon	73420037	73420039	0	+	0	gene_id "ENSMUSG00000022106.15"; transcript_id "ENSMUST00000110952.10"; gene_type "protein_coding"; gene_name "Rcbtb2"; transcript_type "protein_coding"; transcript_name "Rcbtb2-202"; exon_number 15; exon_id "ENSMUSE00001250279.2"; level 3; protein_id "ENSMUSP00000106577.4"; transcript_support_level "1"; mgi_id "MGI:1917200"; tag "basic"; tag "appris_principal_3"; tag "CCDS"; ccdsid "CCDS27266.1"; havana_gene "OTTMUSG00000036135.1";
chr14	ENSEMBL	stop_codon	73420037	73420039	0	+	0	gene_id "ENSMUSG00000022106.15"; transcript_id "ENSMUST00000169479.8"; gene_type "protein_coding"; gene_name "Rcbtb2"; transcript_type "protein_coding"; transcript_name "Rcbtb2-218"; exon_number 14; exon_id "ENSMUSE00000686013.3"; level 3; protein_id "ENSMUSP00000126898.2"; transcript_support_level "1"; mgi_id "MGI:1917200"; tag "basic"; tag "appris_principal_3"; tag "CCDS"; ccdsid "CCDS27266.1"; havana_gene "OTTMUSG00000036135.1";
chr14	ENSEMBL	UTR	73420037	73420122	0	+	.	gene_id "ENSMUSG00000022106.15"; transcript_id "ENSMUST00000110952.10"; gene_type "protein_coding"; gene_name "Rcbtb2"; transcript_type "protein_coding"; transcript_name "Rcbtb2-202"; exon_number 15; exon_id "ENSMUSE00001250279.2"; level 3; protein_id "ENSMUSP00000106577.4"; transcript_support_level "1"; mgi_id "MGI:1917200"; tag "basic"; tag "appris_principal_3"; tag "CCDS"; ccdsid "CCDS27266.1"; havana_gene "OTTMUSG00000036135.1";
chr14	HAVANA	UTR	73420037	73421133	0	+	.	gene_id "ENSMUSG00000022106.15"; transcript_id "ENSMUST00000022702.13"; gene_type "protein_coding"; gene_name "Rcbtb2"; transcript_type "protein_coding"; transcript_name "Rcbtb2-201"; exon_number 15; exon_id "ENSMUSE00000406802.7"; level 2; protein_id "ENSMUSP00000022702.7"; transcript_support_level "5"; mgi_id "MGI:1917200"; tag "alternative_5_UTR"; tag "basic"; tag "appris_principal_3"; tag "CCDS"; ccdsid "CCDS27266.1"; havana_gene "OTTMUSG00000036135.1"; havana_transcript "OTTMUST00000092890.1";
chr14	HAVANA	UTR	73420037	73421487	0	+	.	gene_id "ENSMUSG00000022106.15"; transcript_id "ENSMUST00000170677.8"; gene_type "protein_coding"; gene_name "Rcbtb2"; transcript_type "protein_coding"; transcript_name "Rcbtb2-223"; exon_number 16; exon_id "ENSMUSE00000686013.3"; level 2; protein_id "ENSMUSP00000126510.2"; transcript_support_level "1"; mgi_id "MGI:1917200"; tag "alternative_5_UTR"; tag "basic"; tag "appris_alternative_1"; havana_gene "OTTMUSG00000036135.1"; havana_transcript "OTTMUST00000092889.1";
chr14	ENSEMBL	UTR	73420037	73421487	0	+	.	gene_id "ENSMUSG00000022106.15"; transcript_id "ENSMUST00000169479.8"; gene_type "protein_coding"; gene_name "Rcbtb2"; transcript_type "protein_coding"; transcript_name "Rcbtb2-218"; exon_number 14; exon_id "ENSMUSE00000686013.3"; level 3; protein_id "ENSMUSP00000126898.2"; transcript_support_level "1"; mgi_id "MGI:1917200"; tag "basic"; tag "appris_principal_3"; tag "CCDS"; ccdsid "CCDS27266.1"; havana_gene "OTTMUSG00000036135.1";
chr14	HAVANA	UTR	73420037	73421658	0	+	.	gene_id "ENSMUSG00000022106.15"; transcript_id "ENSMUST00000164822.8"; gene_type "protein_coding"; gene_name "Rcbtb2"; transcript_type "protein_coding"; transcript_name "Rcbtb2-209"; exon_number 15; exon_id "ENSMUSE00000906696.2"; level 2; protein_id "ENSMUSP00000131588.2"; transcript_support_level "1"; mgi_id "MGI:1917200"; tag "basic"; tag "Ensembl_canonical"; tag "GENCODE_Primary"; tag "appris_principal_3"; tag "CCDS"; ccdsid "CCDS27266.1"; havana_gene "OTTMUSG00000036135.1"; havana_transcript "OTTMUST00000092884.1";
chr14	HAVANA	UTR	73420037	73421658	0	+	.	gene_id "ENSMUSG00000022106.15"; transcript_id "ENSMUST00000169513.8"; gene_type "protein_coding"; gene_name "Rcbtb2"; transcript_type "protein_coding"; transcript_name "Rcbtb2-219"; exon_number 16; exon_id "ENSMUSE00000906696.2"; level 2; protein_id "ENSMUSP00000128579.2"; transcript_support_level "1"; mgi_id "MGI:1917200"; tag "basic"; tag "appris_alternative_1"; havana_gene "OTTMUSG00000036135.1"; havana_transcript "OTTMUST00000092891.1";
chr14	HAVANA	CDS	73420245	73420262	0	+	0	gene_id "ENSMUSG00000022106.15"; transcript_id "ENSMUST00000167401.8"; gene_type "protein_coding"; gene_name "Rcbtb2"; transcript_type "protein_coding"; transcript_name "Rcbtb2-217"; exon_number 6; exon_id "ENSMUSE00000885233.2"; level 2; protein_id "ENSMUSP00000128221.2"; transcript_support_level "5"; mgi_id "MGI:1917200"; tag "basic"; havana_gene "OTTMUSG00000036135.1"; havana_transcript "OTTMUST00000092903.1";
chr14	HAVANA	exon	73420245	73420602	0	+	.	gene_id "ENSMUSG00000022106.15"; transcript_id "ENSMUST00000167401.8"; gene_type "protein_coding"; gene_name "Rcbtb2"; transcript_type "protein_coding"; transcript_name "Rcbtb2-217"; exon_number 6; exon_id "ENSMUSE00000885233.2"; level 2; protein_id "ENSMUSP00000128221.2"; transcript_support_level "5"; mgi_id "MGI:1917200"; tag "basic"; havana_gene "OTTMUSG00000036135.1"; havana_transcript "OTTMUST00000092903.1";
chr14	HAVANA	stop_codon	73420263	73420265	0	+	0	gene_id "ENSMUSG00000022106.15"; transcript_id "ENSMUST00000167401.8"; gene_type "protein_coding"; gene_name "Rcbtb2"; transcript_type "protein_coding"; transcript_name "Rcbtb2-217"; exon_number 6; exon_id "ENSMUSE00000885233.2"; level 2; protein_id "ENSMUSP00000128221.2"; transcript_support_level "5"; mgi_id "MGI:1917200"; tag "basic"; havana_gene "OTTMUSG00000036135.1"; havana_transcript "OTTMUST00000092903.1";
chr14	HAVANA	UTR	73420263	73420602	0	+	.	gene_id "ENSMUSG00000022106.15"; transcript_id "ENSMUST00000167401.8"; gene_type "protein_coding"; gene_name "Rcbtb2"; transcript_type "protein_coding"; transcript_name "Rcbtb2-217"; exon_number 6; exon_id "ENSMUSE00000885233.2"; level 2; protein_id "ENSMUSP00000128221.2"; transcript_support_level "5"; mgi_id "MGI:1917200"; tag "basic"; havana_gene "OTTMUSG00000036135.1"; havana_transcript "OTTMUST00000092903.1";
chr14	HAVANA	CDS	73444632	73444667	0	+	0	gene_id "ENSMUSG00000022106.15"; transcript_id "ENSMUST00000171767.8"; gene_type "protein_coding"; gene_name "Rcbtb2"; transcript_type "protein_coding"; transcript_name "Rcbtb2-226"; exon_number 15; exon_id "ENSMUSE00000882116.2"; level 2; protein_id "ENSMUSP00000127397.2"; transcript_support_level "1"; mgi_id "MGI:1917200"; tag "basic"; havana_gene "OTTMUSG00000036135.1"; havana_transcript "OTTMUST00000092886.1";
chr14	HAVANA	exon	73444632	73445283	0	+	.	gene_id "ENSMUSG00000022106.15"; transcript_id "ENSMUST00000171767.8"; gene_type "protein_coding"; gene_name "Rcbtb2"; transcript_type "protein_coding"; transcript_name "Rcbtb2-226"; exon_number 15; exon_id "ENSMUSE00000882116.2"; level 2; protein_id "ENSMUSP00000127397.2"; transcript_support_level "1"; mgi_id "MGI:1917200"; tag "basic"; havana_gene "OTTMUSG00000036135.1"; havana_transcript "OTTMUST00000092886.1";
chr14	HAVANA	stop_codon	73444668	73444670	0	+	0	gene_id "ENSMUSG00000022106.15"; transcript_id "ENSMUST00000171767.8"; gene_type "protein_coding"; gene_name "Rcbtb2"; transcript_type "protein_coding"; transcript_name "Rcbtb2-226"; exon_number 15; exon_id "ENSMUSE00000882116.2"; level 2; protein_id "ENSMUSP00000127397.2"; transcript_support_level "1"; mgi_id "MGI:1917200"; tag "basic"; havana_gene "OTTMUSG00000036135.1"; havana_transcript "OTTMUST00000092886.1";
chr14	HAVANA	UTR	73444668	73445283	0	+	.	gene_id "ENSMUSG00000022106.15"; transcript_id "ENSMUST00000171767.8"; gene_type "protein_coding"; gene_name "Rcbtb2"; transcript_type "protein_coding"; transcript_name "Rcbtb2-226"; exon_number 15; exon_id "ENSMUSE00000882116.2"; level 2; protein_id "ENSMUSP00000127397.2"; transcript_support_level "1"; mgi_id "MGI:1917200"; tag "basic"; havana_gene "OTTMUSG00000036135.1"; havana_transcript "OTTMUST00000092886.1";
chr14	HAVANA	UTR	73475335	73476040	0	+	.	gene_id "ENSMUSG00000033446.8"; transcript_id "ENSMUST00000044405.8"; gene_type "protein_coding"; gene_name "Lpar6"; transcript_type "protein_coding"; transcript_name "Lpar6-201"; exon_number 1; exon_id "ENSMUSE00000258111.8"; level 2; protein_id "ENSMUSP00000042327.7"; transcript_support_level "NA"; mgi_id "MGI:1914418"; tag "basic"; tag "Ensembl_canonical"; tag "GENCODE_Primary"; tag "appris_principal_1"; tag "CCDS"; ccdsid "CCDS27268.1"; havana_gene "OTTMUSG00000036134.1"; havana_transcript "OTTMUST00000092880.1";
chr14	HAVANA	gene	73475335	73480734	0	+	.	gene_id "ENSMUSG00000033446.8"; gene_type "protein_coding"; gene_name "Lpar6"; level 2; mgi_id "MGI:1914418"; havana_gene "OTTMUSG00000036134.1";
chr14	HAVANA	transcript	73475335	73480734	0	+	.	gene_id "ENSMUSG00000033446.8"; transcript_id "ENSMUST00000044405.8"; gene_type "protein_coding"; gene_name "Lpar6"; transcript_type "protein_coding"; transcript_name "Lpar6-201"; level 2; protein_id "ENSMUSP00000042327.7"; transcript_support_level "NA"; mgi_id "MGI:1914418"; tag "basic"; tag "Ensembl_canonical"; tag "GENCODE_Primary"; tag "appris_principal_1"; tag "CCDS"; ccdsid "CCDS27268.1"; havana_gene "OTTMUSG00000036134.1"; havana_transcript "OTTMUST00000092880.1";
chr14	HAVANA	exon	73475335	73480734	0	+	.	gene_id "ENSMUSG00000033446.8"; transcript_id "ENSMUST00000044405.8"; gene_type "protein_coding"; gene_name "Lpar6"; transcript_type "protein_coding"; transcript_name "Lpar6-201"; exon_number 1; exon_id "ENSMUSE00000258111.8"; level 2; protein_id "ENSMUSP00000042327.7"; transcript_support_level "NA"; mgi_id "MGI:1914418"; tag "basic"; tag "Ensembl_canonical"; tag "GENCODE_Primary"; tag "appris_principal_1"; tag "CCDS"; ccdsid "CCDS27268.1"; havana_gene "OTTMUSG00000036134.1"; havana_transcript "OTTMUST00000092880.1";
chr14	HAVANA	start_codon	73476041	73476043	0	+	0	gene_id "ENSMUSG00000033446.8"; transcript_id "ENSMUST00000044405.8"; gene_type "protein_coding"; gene_name "Lpar6"; transcript_type "protein_coding"; transcript_name "Lpar6-201"; exon_number 1; exon_id "ENSMUSE00000258111.8"; level 2; protein_id "ENSMUSP00000042327.7"; transcript_support_level "NA"; mgi_id "MGI:1914418"; tag "basic"; tag "Ensembl_canonical"; tag "GENCODE_Primary"; tag "appris_principal_1"; tag "CCDS"; ccdsid "CCDS27268.1"; havana_gene "OTTMUSG00000036134.1"; havana_transcript "OTTMUST00000092880.1";
chr14	HAVANA	CDS	73476041	73477072	0	+	0	gene_id "ENSMUSG00000033446.8"; transcript_id "ENSMUST00000044405.8"; gene_type "protein_coding"; gene_name "Lpar6"; transcript_type "protein_coding"; transcript_name "Lpar6-201"; exon_number 1; exon_id "ENSMUSE00000258111.8"; level 2; protein_id "ENSMUSP00000042327.7"; transcript_support_level "NA"; mgi_id "MGI:1914418"; tag "basic"; tag "Ensembl_canonical"; tag "GENCODE_Primary"; tag "appris_principal_1"; tag "CCDS"; ccdsid "CCDS27268.1"; havana_gene "OTTMUSG00000036134.1"; havana_transcript "OTTMUST00000092880.1";
chr14	HAVANA	stop_codon	73477073	73477075	0	+	0	gene_id "ENSMUSG00000033446.8"; transcript_id "ENSMUST00000044405.8"; gene_type "protein_coding"; gene_name "Lpar6"; transcript_type "protein_coding"; transcript_name "Lpar6-201"; exon_number 1; exon_id "ENSMUSE00000258111.8"; level 2; protein_id "ENSMUSP00000042327.7"; transcript_support_level "NA"; mgi_id "MGI:1914418"; tag "basic"; tag "Ensembl_canonical"; tag "GENCODE_Primary"; tag "appris_principal_1"; tag "CCDS"; ccdsid "CCDS27268.1"; havana_gene "OTTMUSG00000036134.1"; havana_transcript "OTTMUST00000092880.1";
chr14	HAVANA	UTR	73477073	73480734	0	+	.	gene_id "ENSMUSG00000033446.8"; transcript_id "ENSMUST00000044405.8"; gene_type "protein_coding"; gene_name "Lpar6"; transcript_type "protein_coding"; transcript_name "Lpar6-201"; exon_number 1; exon_id "ENSMUSE00000258111.8"; level 2; protein_id "ENSMUSP00000042327.7"; transcript_support_level "NA"; mgi_id "MGI:1914418"; tag "basic"; tag "Ensembl_canonical"; tag "GENCODE_Primary"; tag "appris_principal_1"; tag "CCDS"; ccdsid "CCDS27268.1"; havana_gene "OTTMUSG00000036134.1"; havana_transcript "OTTMUST00000092880.1";
chr14	HAVANA	gene	73572532	73572781	0	+	.	gene_id "ENSMUSG00000115573.2"; gene_type "processed_pseudogene"; gene_name "Gm49131"; level 2; mgi_id "MGI:6118541"; havana_gene "OTTMUSG00000069228.1";
chr14	HAVANA	transcript	73572532	73572781	0	+	.	gene_id "ENSMUSG00000115573.2"; transcript_id "ENSMUST00000226676.2"; gene_type "processed_pseudogene"; gene_name "Gm49131"; transcript_type "processed_pseudogene"; transcript_name "Gm49131-201"; level 2; mgi_id "MGI:6118541"; ont "PGO:0000004"; tag "basic"; tag "Ensembl_canonical"; tag "GENCODE_Primary"; havana_gene "OTTMUSG00000069228.1"; havana_transcript "OTTMUST00000167485.1";
chr14	HAVANA	exon	73572532	73572781	0	+	.	gene_id "ENSMUSG00000115573.2"; transcript_id "ENSMUST00000226676.2"; gene_type "processed_pseudogene"; gene_name "Gm49131"; transcript_type "processed_pseudogene"; transcript_name "Gm49131-201"; exon_number 1; exon_id "ENSMUSE00001430776.2"; level 2; mgi_id "MGI:6118541"; ont "PGO:0000004"; tag "basic"; tag "Ensembl_canonical"; tag "GENCODE_Primary"; havana_gene "OTTMUSG00000069228.1"; havana_transcript "OTTMUST00000167485.1";
chr14	HAVANA	exon	73611956	73612189	0	+	.	gene_id "ENSMUSG00000129127.1"; transcript_id "ENSMUST00000291740.1"; gene_type "lncRNA"; gene_name "ENSMUSG00000129127"; transcript_type "lncRNA"; transcript_name "ENSMUST00000291740"; exon_number 1; exon_id "ENSMUSE00001577579.1"; level 2; tag "TAGENE";
chr14	HAVANA	exon	73611956	73612189	0	+	.	gene_id "ENSMUSG00000129127.1"; transcript_id "ENSMUST00000291739.1"; gene_type "lncRNA"; gene_name "ENSMUSG00000129127"; transcript_type "lncRNA"; transcript_name "ENSMUST00000291739"; exon_number 1; exon_id "ENSMUSE00001577579.1"; level 2; tag "basic"; tag "Ensembl_canonical"; tag "GENCODE_Primary"; tag "TAGENE";
chr14	HAVANA	transcript	73611956	73614019	0	+	.	gene_id "ENSMUSG00000129127.1"; transcript_id "ENSMUST00000291740.1"; gene_type "lncRNA"; gene_name "ENSMUSG00000129127"; transcript_type "lncRNA"; transcript_name "ENSMUST00000291740"; level 2; tag "TAGENE";
chr14	HAVANA	gene	73611956	73614032	0	+	.	gene_id "ENSMUSG00000129127.1"; gene_type "lncRNA"; gene_name "ENSMUSG00000129127"; level 2;
chr14	HAVANA	transcript	73611956	73614032	0	+	.	gene_id "ENSMUSG00000129127.1"; transcript_id "ENSMUST00000291739.1"; gene_type "lncRNA"; gene_name "ENSMUSG00000129127"; transcript_type "lncRNA"; transcript_name "ENSMUST00000291739"; level 2; tag "basic"; tag "Ensembl_canonical"; tag "GENCODE_Primary"; tag "TAGENE";
chr14	HAVANA	exon	73612705	73612797	0	+	.	gene_id "ENSMUSG00000129127.1"; transcript_id "ENSMUST00000291740.1"; gene_type "lncRNA"; gene_name "ENSMUSG00000129127"; transcript_type "lncRNA"; transcript_name "ENSMUST00000291740"; exon_number 2; exon_id "ENSMUSE00001577576.1"; level 2; tag "TAGENE";
chr14	HAVANA	exon	73612705	73612797	0	+	.	gene_id "ENSMUSG00000129127.1"; transcript_id "ENSMUST00000291739.1"; gene_type "lncRNA"; gene_name "ENSMUSG00000129127"; transcript_type "lncRNA"; transcript_name "ENSMUST00000291739"; exon_number 2; exon_id "ENSMUSE00001577576.1"; level 2; tag "basic"; tag "Ensembl_canonical"; tag "GENCODE_Primary"; tag "TAGENE";
chr14	HAVANA	exon	73613873	73614032	0	+	.	gene_id "ENSMUSG00000129127.1"; transcript_id "ENSMUST00000291739.1"; gene_type "lncRNA"; gene_name "ENSMUSG00000129127"; transcript_type "lncRNA"; transcript_name "ENSMUST00000291739"; exon_number 3; exon_id "ENSMUSE00001577578.1"; level 2; tag "basic"; tag "Ensembl_canonical"; tag "GENCODE_Primary"; tag "TAGENE";
chr14	HAVANA	exon	73613876	73614019	0	+	.	gene_id "ENSMUSG00000129127.1"; transcript_id "ENSMUST00000291740.1"; gene_type "lncRNA"; gene_name "ENSMUSG00000129127"; transcript_type "lncRNA"; transcript_name "ENSMUST00000291740"; exon_number 3; exon_id "ENSMUSE00001577577.1"; level 2; tag "TAGENE";
chr14	HAVANA	exon	73624385	73624608	0	+	.	gene_id "ENSMUSG00000123390.1"; transcript_id "ENSMUST00000258128.1"; gene_type "lncRNA"; gene_name "ENSMUSG00000123390"; transcript_type "lncRNA"; transcript_name "ENSMUST00000258128"; exon_number 1; exon_id "ENSMUSE00001512799.1"; level 2; tag "TAGENE";
chr14	HAVANA	transcript	73624385	73629557	0	+	.	gene_id "ENSMUSG00000123390.1"; transcript_id "ENSMUST00000258128.1"; gene_type "lncRNA"; gene_name "ENSMUSG00000123390"; transcript_type "lncRNA"; transcript_name "ENSMUST00000258128"; level 2; tag "TAGENE";
chr14	HAVANA	gene	73624385	73658096	0	+	.	gene_id "ENSMUSG00000123390.1"; gene_type "lncRNA"; gene_name "ENSMUSG00000123390"; level 2;
chr14	HAVANA	exon	73624392	73624608	0	+	.	gene_id "ENSMUSG00000123390.1"; transcript_id "ENSMUST00000258129.1"; gene_type "lncRNA"; gene_name "ENSMUSG00000123390"; transcript_type "lncRNA"; transcript_name "ENSMUST00000258129"; exon_number 1; exon_id "ENSMUSE00001512809.1"; level 2; tag "TAGENE";
chr14	HAVANA	transcript	73624392	73629481	0	+	.	gene_id "ENSMUSG00000123390.1"; transcript_id "ENSMUST00000258129.1"; gene_type "lncRNA"; gene_name "ENSMUSG00000123390"; transcript_type "lncRNA"; transcript_name "ENSMUST00000258129"; level 2; tag "TAGENE";
chr14	HAVANA	exon	73624399	73624608	0	+	.	gene_id "ENSMUSG00000123390.1"; transcript_id "ENSMUST00000258124.1"; gene_type "lncRNA"; gene_name "ENSMUSG00000123390"; transcript_type "lncRNA"; transcript_name "ENSMUST00000258124"; exon_number 1; exon_id "ENSMUSE00001512800.1"; level 2; tag "basic"; tag "Ensembl_canonical"; tag "GENCODE_Primary"; tag "TAGENE";
chr14	HAVANA	transcript	73624399	73658096	0	+	.	gene_id "ENSMUSG00000123390.1"; transcript_id "ENSMUST00000258124.1"; gene_type "lncRNA"; gene_name "ENSMUSG00000123390"; transcript_type "lncRNA"; transcript_name "ENSMUST00000258124"; level 2; tag "basic"; tag "Ensembl_canonical"; tag "GENCODE_Primary"; tag "TAGENE";
chr14	HAVANA	exon	73624408	73624608	0	+	.	gene_id "ENSMUSG00000123390.1"; transcript_id "ENSMUST00000258127.1"; gene_type "lncRNA"; gene_name "ENSMUSG00000123390"; transcript_type "lncRNA"; transcript_name "ENSMUST00000258127"; exon_number 1; exon_id "ENSMUSE00001512804.1"; level 2; tag "basic"; tag "TAGENE";
chr14	HAVANA	transcript	73624408	73637735	0	+	.	gene_id "ENSMUSG00000123390.1"; transcript_id "ENSMUST00000258127.1"; gene_type "lncRNA"; gene_name "ENSMUSG00000123390"; transcript_type "lncRNA"; transcript_name "ENSMUST00000258127"; level 2; tag "basic"; tag "TAGENE";
chr14	HAVANA	exon	73624420	73624608	0	+	.	gene_id "ENSMUSG00000123390.1"; transcript_id "ENSMUST00000258130.1"; gene_type "lncRNA"; gene_name "ENSMUSG00000123390"; transcript_type "lncRNA"; transcript_name "ENSMUST00000258130"; exon_number 1; exon_id "ENSMUSE00001512812.1"; level 2; tag "basic"; tag "TAGENE";
chr14	HAVANA	transcript	73624420	73629339	0	+	.	gene_id "ENSMUSG00000123390.1"; transcript_id "ENSMUST00000258130.1"; gene_type "lncRNA"; gene_name "ENSMUSG00000123390"; transcript_type "lncRNA"; transcript_name "ENSMUST00000258130"; level 2; tag "basic"; tag "TAGENE";
chr14	HAVANA	exon	73624437	73624608	0	+	.	gene_id "ENSMUSG00000123390.1"; transcript_id "ENSMUST00000258126.1"; gene_type "lncRNA"; gene_name "ENSMUSG00000123390"; transcript_type "lncRNA"; transcript_name "ENSMUST00000258126"; exon_number 1; exon_id "ENSMUSE00001512806.1"; level 2; tag "TAGENE";
chr14	HAVANA	exon	73624437	73624608	0	+	.	gene_id "ENSMUSG00000123390.1"; transcript_id "ENSMUST00000258125.1"; gene_type "lncRNA"; gene_name "ENSMUSG00000123390"; transcript_type "lncRNA"; transcript_name "ENSMUST00000258125"; exon_number 1; exon_id "ENSMUSE00001512806.1"; level 2; tag "basic"; tag "TAGENE";
chr14	HAVANA	transcript	73624437	73647044	0	+	.	gene_id "ENSMUSG00000123390.1"; transcript_id "ENSMUST00000258126.1"; gene_type "lncRNA"; gene_name "ENSMUSG00000123390"; transcript_type "lncRNA"; transcript_name "ENSMUST00000258126"; level 2; tag "TAGENE";
chr14	HAVANA	transcript	73624437	73649172	0	+	.	gene_id "ENSMUSG00000123390.1"; transcript_id "ENSMUST00000258125.1"; gene_type "lncRNA"; gene_name "ENSMUSG00000123390"; transcript_type "lncRNA"; transcript_name "ENSMUST00000258125"; level 2; tag "basic"; tag "TAGENE";
chr14	HAVANA	exon	73624449	73624608	0	+	.	gene_id "ENSMUSG00000123390.1"; transcript_id "ENSMUST00000258131.1"; gene_type "lncRNA"; gene_name "ENSMUSG00000123390"; transcript_type "lncRNA"; transcript_name "ENSMUST00000258131"; exon_number 1; exon_id "ENSMUSE00001512801.1"; level 2; tag "basic"; tag "TAGENE";
chr14	HAVANA	transcript	73624449	73629335	0	+	.	gene_id "ENSMUSG00000123390.1"; transcript_id "ENSMUST00000258131.1"; gene_type "lncRNA"; gene_name "ENSMUSG00000123390"; transcript_type "lncRNA"; transcript_name "ENSMUST00000258131"; level 2; tag "basic"; tag "TAGENE";
chr14	HAVANA	exon	73625286	73625313	0	+	.	gene_id "ENSMUSG00000123390.1"; transcript_id "ENSMUST00000258131.1"; gene_type "lncRNA"; gene_name "ENSMUSG00000123390"; transcript_type "lncRNA"; transcript_name "ENSMUST00000258131"; exon_number 2; exon_id "ENSMUSE00001512813.1"; level 2; tag "basic"; tag "TAGENE";
chr14	HAVANA	exon	73628467	73629070	0	+	.	gene_id "ENSMUSG00000123390.1"; transcript_id "ENSMUST00000258130.1"; gene_type "lncRNA"; gene_name "ENSMUSG00000123390"; transcript_type "lncRNA"; transcript_name "ENSMUST00000258130"; exon_number 2; exon_id "ENSMUSE00001512807.1"; level 2; tag "basic"; tag "TAGENE";
chr14	HAVANA	exon	73629001	73629070	0	+	.	gene_id "ENSMUSG00000123390.1"; transcript_id "ENSMUST00000258129.1"; gene_type "lncRNA"; gene_name "ENSMUSG00000123390"; transcript_type "lncRNA"; transcript_name "ENSMUST00000258129"; exon_number 2; exon_id "ENSMUSE00001512805.1"; level 2; tag "TAGENE";
chr14	HAVANA	exon	73629001	73629070	0	+	.	gene_id "ENSMUSG00000123390.1"; transcript_id "ENSMUST00000258131.1"; gene_type "lncRNA"; gene_name "ENSMUSG00000123390"; transcript_type "lncRNA"; transcript_name "ENSMUST00000258131"; exon_number 3; exon_id "ENSMUSE00001512805.1"; level 2; tag "basic"; tag "TAGENE";
chr14	HAVANA	exon	73629167	73629335	0	+	.	gene_id "ENSMUSG00000123390.1"; transcript_id "ENSMUST00000258131.1"; gene_type "lncRNA"; gene_name "ENSMUSG00000123390"; transcript_type "lncRNA"; transcript_name "ENSMUST00000258131"; exon_number 4; exon_id "ENSMUSE00001512808.1"; level 2; tag "basic"; tag "TAGENE";
chr14	HAVANA	exon	73629167	73629339	0	+	.	gene_id "ENSMUSG00000123390.1"; transcript_id "ENSMUST00000258130.1"; gene_type "lncRNA"; gene_name "ENSMUSG00000123390"; transcript_type "lncRNA"; transcript_name "ENSMUST00000258130"; exon_number 3; exon_id "ENSMUSE00001512802.1"; level 2; tag "basic"; tag "TAGENE";
chr14	HAVANA	exon	73629167	73629481	0	+	.	gene_id "ENSMUSG00000123390.1"; transcript_id "ENSMUST00000258129.1"; gene_type "lncRNA"; gene_name "ENSMUSG00000123390"; transcript_type "lncRNA"; transcript_name "ENSMUST00000258129"; exon_number 3; exon_id "ENSMUSE00001512798.1"; level 2; tag "TAGENE";
chr14	HAVANA	exon	73629167	73629557	0	+	.	gene_id "ENSMUSG00000123390.1"; transcript_id "ENSMUST00000258128.1"; gene_type "lncRNA"; gene_name "ENSMUSG00000123390"; transcript_type "lncRNA"; transcript_name "ENSMUST00000258128"; exon_number 2; exon_id "ENSMUSE00001512797.1"; level 2; tag "TAGENE";
chr14	HAVANA	exon	73636368	73636598	0	+	.	gene_id "ENSMUSG00000123390.1"; transcript_id "ENSMUST00000258127.1"; gene_type "lncRNA"; gene_name "ENSMUSG00000123390"; transcript_type "lncRNA"; transcript_name "ENSMUST00000258127"; exon_number 2; exon_id "ENSMUSE00001512811.1"; level 2; tag "basic"; tag "TAGENE";
chr14	HAVANA	exon	73637687	73637735	0	+	.	gene_id "ENSMUSG00000123390.1"; transcript_id "ENSMUST00000258127.1"; gene_type "lncRNA"; gene_name "ENSMUSG00000123390"; transcript_type "lncRNA"; transcript_name "ENSMUST00000258127"; exon_number 3; exon_id "ENSMUSE00001512814.1"; level 2; tag "basic"; tag "TAGENE";
chr14	HAVANA	exon	73646686	73647044	0	+	.	gene_id "ENSMUSG00000123390.1"; transcript_id "ENSMUST00000258126.1"; gene_type "lncRNA"; gene_name "ENSMUSG00000123390"; transcript_type "lncRNA"; transcript_name "ENSMUST00000258126"; exon_number 2; exon_id "ENSMUSE00001512803.1"; level 2; tag "TAGENE";
chr14	HAVANA	exon	73648186	73649172	0	+	.	gene_id "ENSMUSG00000123390.1"; transcript_id "ENSMUST00000258125.1"; gene_type "lncRNA"; gene_name "ENSMUSG00000123390"; transcript_type "lncRNA"; transcript_name "ENSMUST00000258125"; exon_number 2; exon_id "ENSMUSE00001512815.1"; level 2; tag "basic"; tag "TAGENE";
chr14	HAVANA	exon	73655772	73655861	0	+	.	gene_id "ENSMUSG00000123390.1"; transcript_id "ENSMUST00000258124.1"; gene_type "lncRNA"; gene_name "ENSMUSG00000123390"; transcript_type "lncRNA"; transcript_name "ENSMUST00000258124"; exon_number 2; exon_id "ENSMUSE00001512816.1"; level 2; tag "basic"; tag "Ensembl_canonical"; tag "GENCODE_Primary"; tag "TAGENE";
chr14	HAVANA	exon	73657954	73658096	0	+	.	gene_id "ENSMUSG00000123390.1"; transcript_id "ENSMUST00000258124.1"; gene_type "lncRNA"; gene_name "ENSMUSG00000123390"; transcript_type "lncRNA"; transcript_name "ENSMUST00000258124"; exon_number 3; exon_id "ENSMUSE00001512810.1"; level 2; tag "basic"; tag "Ensembl_canonical"; tag "GENCODE_Primary"; tag "TAGENE";
chr14	sragcm37_es	exon	73659310	73659481	0.0610165715984437	+	.	gene_id "ENSMUSG00000136133.1"; transcript_id "ENSMUSG00000136133.1_tx_3"; exon_id "chr14_73659310_73659481_+"; exonnum "1"; txlen "701";
chr14	sragcm37_es	exon	73659310	73659481	0.0412789103833567	+	.	gene_id "ENSMUSG00000136133.1"; transcript_id "ENSMUSG00000136133.1_tx_5"; exon_id "chr14_73659310_73659481_+"; exonnum "1"; txlen "628";
chr14	sragcm37_es	exon	73659310	73659481	0.0378357231016921	+	.	gene_id "ENSMUSG00000136133.1"; transcript_id "ENSMUSG00000136133.1_tx_6"; exon_id "chr14_73659310_73659481_+"; exonnum "1"; txlen "557";
chr14	sragcm37_mid	exon	73668705	73668777	0.0610165715984437	+	.	gene_id "ENSMUSG00000136133.1"; transcript_id "ENSMUSG00000136133.1_tx_3"; exon_id "chr14_73668705_73668777_+"; exonnum "2"; txlen "701";
chr14	sragcm37_mid	exon	73668705	73668777	0.0378357231016921	+	.	gene_id "ENSMUSG00000136133.1"; transcript_id "ENSMUSG00000136133.1_tx_6"; exon_id "chr14_73668705_73668777_+"; exonnum "2"; txlen "557";
chr14	sragcm37_ss	exon	73681515	73681970	0.0610165715984437	+	.	gene_id "ENSMUSG00000136133.1"; transcript_id "ENSMUSG00000136133.1_tx_3"; exon_id "chr14_73681515_73681970_+"; exonnum "3"; txlen "701";
chr14	sragcm37_ss	exon	73681515	73681970	0.0412789103833567	+	.	gene_id "ENSMUSG00000136133.1"; transcript_id "ENSMUSG00000136133.1_tx_5"; exon_id "chr14_73681515_73681970_+"; exonnum "2"; txlen "628";
chr14	HAVANA	exon	73692481	73692575	0	+	.	gene_id "ENSMUSG00000136133.1"; transcript_id "ENSMUST00000334309.1"; gene_type "lncRNA"; gene_name "ENSMUSG00000136133"; transcript_type "lncRNA"; transcript_name "ENSMUST00000334309"; exon_number 1; exon_id "ENSMUSE00001658994.1"; level 2; tag "basic"; tag "Ensembl_canonical"; tag "GENCODE_Primary"; tag "TAGENE";
chr14	HAVANA	gene	73692481	73710433	0	+	.	gene_id "ENSMUSG00000136133.1"; gene_type "lncRNA"; gene_name "ENSMUSG00000136133"; level 2;
chr14	HAVANA	transcript	73692481	73710433	0	+	.	gene_id "ENSMUSG00000136133.1"; transcript_id "ENSMUST00000334309.1"; gene_type "lncRNA"; gene_name "ENSMUSG00000136133"; transcript_type "lncRNA"; transcript_name "ENSMUST00000334309"; level 2; tag "basic"; tag "Ensembl_canonical"; tag "GENCODE_Primary"; tag "TAGENE";
chr14	HAVANA	exon	73706884	73706994	0	+	.	gene_id "ENSMUSG00000136133.1"; transcript_id "ENSMUST00000334310.1"; gene_type "lncRNA"; gene_name "ENSMUSG00000136133"; transcript_type "lncRNA"; transcript_name "ENSMUST00000334310"; exon_number 1; exon_id "ENSMUSE00001658995.1"; level 2; tag "TAGENE";
chr14	HAVANA	transcript	73706884	73710430	0	+	.	gene_id "ENSMUSG00000136133.1"; transcript_id "ENSMUST00000334310.1"; gene_type "lncRNA"; gene_name "ENSMUSG00000136133"; transcript_type "lncRNA"; transcript_name "ENSMUST00000334310"; level 2; tag "TAGENE";
chr14	HAVANA	exon	73706961	73706994	0	+	.	gene_id "ENSMUSG00000136133.1"; transcript_id "ENSMUST00000334309.1"; gene_type "lncRNA"; gene_name "ENSMUSG00000136133"; transcript_type "lncRNA"; transcript_name "ENSMUST00000334309"; exon_number 2; exon_id "ENSMUSE00001658998.1"; level 2; tag "basic"; tag "Ensembl_canonical"; tag "GENCODE_Primary"; tag "TAGENE";
chr14	ENSEMBL_gcm37	exon	73706961	73706994	0.0378357231016921	+	.	gene_id "ENSMUSG00000136133.1"; transcript_id "ENSMUSG00000136133.1_tx_6"; exon_id "chr14_73706961_73706994_+"; exonnum "3"; txlen "557";
chr14	HAVANA	exon	73710153	73710430	0	+	.	gene_id "ENSMUSG00000136133.1"; transcript_id "ENSMUST00000334310.1"; gene_type "lncRNA"; gene_name "ENSMUSG00000136133"; transcript_type "lncRNA"; transcript_name "ENSMUST00000334310"; exon_number 2; exon_id "ENSMUSE00001658997.1"; level 2; tag "TAGENE";
chr14	ENSEMBL_gcm37	exon	73710153	73710430	0.0378357231016921	+	.	gene_id "ENSMUSG00000136133.1"; transcript_id "ENSMUSG00000136133.1_tx_6"; exon_id "chr14_73710153_73710430_+"; exonnum "4"; txlen "557";
chr14	HAVANA	exon	73710153	73710433	0	+	.	gene_id "ENSMUSG00000136133.1"; transcript_id "ENSMUST00000334309.1"; gene_type "lncRNA"; gene_name "ENSMUSG00000136133"; transcript_type "lncRNA"; transcript_name "ENSMUST00000334309"; exon_number 3; exon_id "ENSMUSE00001658996.1"; level 2; tag "basic"; tag "Ensembl_canonical"; tag "GENCODE_Primary"; tag "TAGENE";
chr14	HAVANA	gene	73730533	73731364	0	+	.	gene_id "ENSMUSG00000115530.2"; gene_type "processed_pseudogene"; gene_name "Gm4266"; level 2; mgi_id "MGI:3782443"; havana_gene "OTTMUSG00000069230.1";
chr14	HAVANA	transcript	73730533	73731364	0	+	.	gene_id "ENSMUSG00000115530.2"; transcript_id "ENSMUST00000226353.2"; gene_type "processed_pseudogene"; gene_name "Gm4266"; transcript_type "processed_pseudogene"; transcript_name "Gm4266-201"; level 2; mgi_id "MGI:3782443"; ont "PGO:0000004"; tag "basic"; tag "Ensembl_canonical"; tag "GENCODE_Primary"; havana_gene "OTTMUSG00000069230.1"; havana_transcript "OTTMUST00000167491.1";
chr14	HAVANA	exon	73730533	73731364	0	+	.	gene_id "ENSMUSG00000115530.2"; transcript_id "ENSMUST00000226353.2"; gene_type "processed_pseudogene"; gene_name "Gm4266"; transcript_type "processed_pseudogene"; transcript_name "Gm4266-201"; exon_number 1; exon_id "ENSMUSE00001429288.2"; level 2; mgi_id "MGI:3782443"; ont "PGO:0000004"; tag "basic"; tag "Ensembl_canonical"; tag "GENCODE_Primary"; havana_gene "OTTMUSG00000069230.1"; havana_transcript "OTTMUST00000167491.1";
chr14	sragcm37_es	exon	73742078	73742256	0.0600757627756027	+	.	gene_id "ENSMUSG00000022109.7"; transcript_id "ENSMUSG00000022109.7_tx_4"; exon_id "chr14_73742078_73742256_+"; exonnum "1"; txlen "1510";
chr14	sragcm37_es	exon	73745119	73745651	0.190747950630906	+	.	gene_id "ENSMUSG00000022109.7"; transcript_id "ENSMUSG00000022109.7_tx_3"; exon_id "chr14_73745119_73745651_+"; exonnum "1"; txlen "1864";
chr14	sragcm37_mid	exon	73747462	73747625	1.48941060833523	+	.	gene_id "ENSMUSG00000022109.7"; transcript_id "ENSMUSG00000022109.7_tx_1"; exon_id "chr14_73747462_73747625_+"; exonnum "1"; txlen "1273";
chr14	sragcm37_mid	exon	73747462	73747625	0.268784275818826	+	.	gene_id "ENSMUSG00000022109.7"; transcript_id "ENSMUSG00000022109.7_tx_2"; exon_id "chr14_73747462_73747625_+"; exonnum "1"; txlen "1264";
chr14	sragcm37_mid	exon	73747462	73747625	0.190747950630906	+	.	gene_id "ENSMUSG00000022109.7"; transcript_id "ENSMUSG00000022109.7_tx_3"; exon_id "chr14_73747462_73747625_+"; exonnum "2"; txlen "1864";
chr14	sragcm37_mid	exon	73747462	73747625	0.0600757627756027	+	.	gene_id "ENSMUSG00000022109.7"; transcript_id "ENSMUSG00000022109.7_tx_4"; exon_id "chr14_73747462_73747625_+"; exonnum "2"; txlen "1510";
chr14	HAVANA	UTR	73747465	73747500	0	+	.	gene_id "ENSMUSG00000022109.7"; transcript_id "ENSMUST00000022705.7"; gene_type "protein_coding"; gene_name "Med4"; transcript_type "protein_coding"; transcript_name "Med4-201"; exon_number 1; exon_id "ENSMUSE00001434449.2"; level 2; protein_id "ENSMUSP00000022705.6"; transcript_support_level "1"; mgi_id "MGI:1914631"; tag "upstream_ATG"; tag "basic"; tag "Ensembl_canonical"; tag "GENCODE_Primary"; tag "appris_principal_1"; tag "CCDS"; ccdsid "CCDS49538.1"; havana_gene "OTTMUSG00000069231.1"; havana_transcript "OTTMUST00000167492.1";
chr14	HAVANA	exon	73747465	73747625	0	+	.	gene_id "ENSMUSG00000022109.7"; transcript_id "ENSMUST00000022705.7"; gene_type "protein_coding"; gene_name "Med4"; transcript_type "protein_coding"; transcript_name "Med4-201"; exon_number 1; exon_id "ENSMUSE00001434449.2"; level 2; protein_id "ENSMUSP00000022705.6"; transcript_support_level "1"; mgi_id "MGI:1914631"; tag "upstream_ATG"; tag "basic"; tag "Ensembl_canonical"; tag "GENCODE_Primary"; tag "appris_principal_1"; tag "CCDS"; ccdsid "CCDS49538.1"; havana_gene "OTTMUSG00000069231.1"; havana_transcript "OTTMUST00000167492.1";
chr14	HAVANA	transcript	73747465	73755985	0	+	.	gene_id "ENSMUSG00000022109.7"; transcript_id "ENSMUST00000022705.7"; gene_type "protein_coding"; gene_name "Med4"; transcript_type "protein_coding"; transcript_name "Med4-201"; level 2; protein_id "ENSMUSP00000022705.6"; transcript_support_level "1"; mgi_id "MGI:1914631"; tag "upstream_ATG"; tag "basic"; tag "Ensembl_canonical"; tag "GENCODE_Primary"; tag "appris_principal_1"; tag "CCDS"; ccdsid "CCDS49538.1"; havana_gene "OTTMUSG00000069231.1"; havana_transcript "OTTMUST00000167492.1";
chr14	HAVANA	gene	73747465	73756289	0	+	.	gene_id "ENSMUSG00000022109.7"; gene_type "protein_coding"; gene_name "Med4"; level 2; mgi_id "MGI:1914631"; havana_gene "OTTMUSG00000069231.1";
chr14	HAVANA	transcript	73747472	73748926	0	+	.	gene_id "ENSMUSG00000022109.7"; transcript_id "ENSMUST00000226256.2"; gene_type "protein_coding"; gene_name "Med4"; transcript_type "retained_intron"; transcript_name "Med4-202"; level 2; mgi_id "MGI:1914631"; havana_gene "OTTMUSG00000069231.1"; havana_transcript "OTTMUST00000167493.1";
chr14	HAVANA	exon	73747472	73748926	0	+	.	gene_id "ENSMUSG00000022109.7"; transcript_id "ENSMUST00000226256.2"; gene_type "protein_coding"; gene_name "Med4"; transcript_type "retained_intron"; transcript_name "Med4-202"; exon_number 1; exon_id "ENSMUSE00001432314.2"; level 2; mgi_id "MGI:1914631"; havana_gene "OTTMUSG00000069231.1"; havana_transcript "OTTMUST00000167493.1";
chr14	HAVANA	exon	73747478	73747625	0	+	.	gene_id "ENSMUSG00000022109.7"; transcript_id "ENSMUST00000228141.2"; gene_type "protein_coding"; gene_name "Med4"; transcript_type "retained_intron"; transcript_name "Med4-203"; exon_number 1; exon_id "ENSMUSE00000123685.8"; level 2; mgi_id "MGI:1914631"; havana_gene "OTTMUSG00000069231.1"; havana_transcript "OTTMUST00000167494.1";
chr14	HAVANA	transcript	73747478	73756289	0	+	.	gene_id "ENSMUSG00000022109.7"; transcript_id "ENSMUST00000228141.2"; gene_type "protein_coding"; gene_name "Med4"; transcript_type "retained_intron"; transcript_name "Med4-203"; level 2; mgi_id "MGI:1914631"; havana_gene "OTTMUSG00000069231.1"; havana_transcript "OTTMUST00000167494.1";
chr14	HAVANA	start_codon	73747501	73747503	0	+	0	gene_id "ENSMUSG00000022109.7"; transcript_id "ENSMUST00000022705.7"; gene_type "protein_coding"; gene_name "Med4"; transcript_type "protein_coding"; transcript_name "Med4-201"; exon_number 1; exon_id "ENSMUSE00001434449.2"; level 2; protein_id "ENSMUSP00000022705.6"; transcript_support_level "1"; mgi_id "MGI:1914631"; tag "upstream_ATG"; tag "basic"; tag "Ensembl_canonical"; tag "GENCODE_Primary"; tag "appris_principal_1"; tag "CCDS"; ccdsid "CCDS49538.1"; havana_gene "OTTMUSG00000069231.1"; havana_transcript "OTTMUST00000167492.1";
chr14	HAVANA	CDS	73747501	73747625	0	+	0	gene_id "ENSMUSG00000022109.7"; transcript_id "ENSMUST00000022705.7"; gene_type "protein_coding"; gene_name "Med4"; transcript_type "protein_coding"; transcript_name "Med4-201"; exon_number 1; exon_id "ENSMUSE00001434449.2"; level 2; protein_id "ENSMUSP00000022705.6"; transcript_support_level "1"; mgi_id "MGI:1914631"; tag "upstream_ATG"; tag "basic"; tag "Ensembl_canonical"; tag "GENCODE_Primary"; tag "appris_principal_1"; tag "CCDS"; ccdsid "CCDS49538.1"; havana_gene "OTTMUSG00000069231.1"; havana_transcript "OTTMUST00000167492.1";
chr14	HAVANA	exon	73748595	73748661	0	+	.	gene_id "ENSMUSG00000022109.7"; transcript_id "ENSMUST00000022705.7"; gene_type "protein_coding"; gene_name "Med4"; transcript_type "protein_coding"; transcript_name "Med4-201"; exon_number 2; exon_id "ENSMUSE00000123684.2"; level 2; protein_id "ENSMUSP00000022705.6"; transcript_support_level "1"; mgi_id "MGI:1914631"; tag "upstream_ATG"; tag "basic"; tag "Ensembl_canonical"; tag "GENCODE_Primary"; tag "appris_principal_1"; tag "CCDS"; ccdsid "CCDS49538.1"; havana_gene "OTTMUSG00000069231.1"; havana_transcript "OTTMUST00000167492.1";
chr14	HAVANA	CDS	73748595	73748661	0	+	1	gene_id "ENSMUSG00000022109.7"; transcript_id "ENSMUST00000022705.7"; gene_type "protein_coding"; gene_name "Med4"; transcript_type "protein_coding"; transcript_name "Med4-201"; exon_number 2; exon_id "ENSMUSE00000123684.2"; level 2; protein_id "ENSMUSP00000022705.6"; transcript_support_level "1"; mgi_id "MGI:1914631"; tag "upstream_ATG"; tag "basic"; tag "Ensembl_canonical"; tag "GENCODE_Primary"; tag "appris_principal_1"; tag "CCDS"; ccdsid "CCDS49538.1"; havana_gene "OTTMUSG00000069231.1"; havana_transcript "OTTMUST00000167492.1";
chr14	HAVANA	exon	73748595	73748661	0	+	.	gene_id "ENSMUSG00000022109.7"; transcript_id "ENSMUST00000228141.2"; gene_type "protein_coding"; gene_name "Med4"; transcript_type "retained_intron"; transcript_name "Med4-203"; exon_number 2; exon_id "ENSMUSE00001429896.2"; level 2; mgi_id "MGI:1914631"; havana_gene "OTTMUSG00000069231.1"; havana_transcript "OTTMUST00000167494.1";
chr14	ENSEMBL_gcm37	exon	73748595	73748661	1.48941060833523	+	.	gene_id "ENSMUSG00000022109.7"; transcript_id "ENSMUSG00000022109.7_tx_1"; exon_id "chr14_73748595_73748661_+"; exonnum "2"; txlen "1273";
chr14	ENSEMBL_gcm37	exon	73748595	73748661	0.190747950630906	+	.	gene_id "ENSMUSG00000022109.7"; transcript_id "ENSMUSG00000022109.7_tx_3"; exon_id "chr14_73748595_73748661_+"; exonnum "3"; txlen "1864";
chr14	ENSEMBL_gcm37	exon	73748595	73748661	0.0600757627756027	+	.	gene_id "ENSMUSG00000022109.7"; transcript_id "ENSMUSG00000022109.7_tx_4"; exon_id "chr14_73748595_73748661_+"; exonnum "3"; txlen "1510";
chr14	HAVANA	exon	73751245	73751415	0	+	.	gene_id "ENSMUSG00000022109.7"; transcript_id "ENSMUST00000022705.7"; gene_type "protein_coding"; gene_name "Med4"; transcript_type "protein_coding"; transcript_name "Med4-201"; exon_number 3; exon_id "ENSMUSE00000123683.2"; level 2; protein_id "ENSMUSP00000022705.6"; transcript_support_level "1"; mgi_id "MGI:1914631"; tag "upstream_ATG"; tag "basic"; tag "Ensembl_canonical"; tag "GENCODE_Primary"; tag "appris_principal_1"; tag "CCDS"; ccdsid "CCDS49538.1"; havana_gene "OTTMUSG00000069231.1"; havana_transcript "OTTMUST00000167492.1";
chr14	HAVANA	CDS	73751245	73751415	0	+	0	gene_id "ENSMUSG00000022109.7"; transcript_id "ENSMUST00000022705.7"; gene_type "protein_coding"; gene_name "Med4"; transcript_type "protein_coding"; transcript_name "Med4-201"; exon_number 3; exon_id "ENSMUSE00000123683.2"; level 2; protein_id "ENSMUSP00000022705.6"; transcript_support_level "1"; mgi_id "MGI:1914631"; tag "upstream_ATG"; tag "basic"; tag "Ensembl_canonical"; tag "GENCODE_Primary"; tag "appris_principal_1"; tag "CCDS"; ccdsid "CCDS49538.1"; havana_gene "OTTMUSG00000069231.1"; havana_transcript "OTTMUST00000167492.1";
chr14	HAVANA	exon	73751245	73751415	0	+	.	gene_id "ENSMUSG00000022109.7"; transcript_id "ENSMUST00000228141.2"; gene_type "protein_coding"; gene_name "Med4"; transcript_type "retained_intron"; transcript_name "Med4-203"; exon_number 3; exon_id "ENSMUSE00001432032.2"; level 2; mgi_id "MGI:1914631"; havana_gene "OTTMUSG00000069231.1"; havana_transcript "OTTMUST00000167494.1";
chr14	ENSEMBL_gcm37	exon	73751245	73751415	1.48941060833523	+	.	gene_id "ENSMUSG00000022109.7"; transcript_id "ENSMUSG00000022109.7_tx_1"; exon_id "chr14_73751245_73751415_+"; exonnum "3"; txlen "1273";
chr14	ENSEMBL_gcm37	exon	73751245	73751415	0.268784275818826	+	.	gene_id "ENSMUSG00000022109.7"; transcript_id "ENSMUSG00000022109.7_tx_2"; exon_id "chr14_73751245_73751415_+"; exonnum "2"; txlen "1264";
chr14	ENSEMBL_gcm37	exon	73751245	73751415	0.190747950630906	+	.	gene_id "ENSMUSG00000022109.7"; transcript_id "ENSMUSG00000022109.7_tx_3"; exon_id "chr14_73751245_73751415_+"; exonnum "4"; txlen "1864";
chr14	ENSEMBL_gcm37	exon	73751245	73751415	0.0600757627756027	+	.	gene_id "ENSMUSG00000022109.7"; transcript_id "ENSMUSG00000022109.7_tx_4"; exon_id "chr14_73751245_73751415_+"; exonnum "4"; txlen "1510";
chr14	HAVANA	exon	73752730	73752787	0	+	.	gene_id "ENSMUSG00000022109.7"; transcript_id "ENSMUST00000022705.7"; gene_type "protein_coding"; gene_name "Med4"; transcript_type "protein_coding"; transcript_name "Med4-201"; exon_number 4; exon_id "ENSMUSE00000123680.2"; level 2; protein_id "ENSMUSP00000022705.6"; transcript_support_level "1"; mgi_id "MGI:1914631"; tag "upstream_ATG"; tag "basic"; tag "Ensembl_canonical"; tag "GENCODE_Primary"; tag "appris_principal_1"; tag "CCDS"; ccdsid "CCDS49538.1"; havana_gene "OTTMUSG00000069231.1"; havana_transcript "OTTMUST00000167492.1";
chr14	HAVANA	CDS	73752730	73752787	0	+	0	gene_id "ENSMUSG00000022109.7"; transcript_id "ENSMUST00000022705.7"; gene_type "protein_coding"; gene_name "Med4"; transcript_type "protein_coding"; transcript_name "Med4-201"; exon_number 4; exon_id "ENSMUSE00000123680.2"; level 2; protein_id "ENSMUSP00000022705.6"; transcript_support_level "1"; mgi_id "MGI:1914631"; tag "upstream_ATG"; tag "basic"; tag "Ensembl_canonical"; tag "GENCODE_Primary"; tag "appris_principal_1"; tag "CCDS"; ccdsid "CCDS49538.1"; havana_gene "OTTMUSG00000069231.1"; havana_transcript "OTTMUST00000167492.1";
chr14	HAVANA	exon	73752730	73752787	0	+	.	gene_id "ENSMUSG00000022109.7"; transcript_id "ENSMUST00000228141.2"; gene_type "protein_coding"; gene_name "Med4"; transcript_type "retained_intron"; transcript_name "Med4-203"; exon_number 4; exon_id "ENSMUSE00001430798.2"; level 2; mgi_id "MGI:1914631"; havana_gene "OTTMUSG00000069231.1"; havana_transcript "OTTMUST00000167494.1";
chr14	ENSEMBL_gcm37	exon	73752730	73752787	0.268784275818826	+	.	gene_id "ENSMUSG00000022109.7"; transcript_id "ENSMUSG00000022109.7_tx_2"; exon_id "chr14_73752730_73752787_+"; exonnum "3"; txlen "1264";
chr14	ENSEMBL_gcm37	exon	73752730	73752787	0.190747950630906	+	.	gene_id "ENSMUSG00000022109.7"; transcript_id "ENSMUSG00000022109.7_tx_3"; exon_id "chr14_73752730_73752787_+"; exonnum "5"; txlen "1864";
chr14	ENSEMBL_gcm37	exon	73752730	73752787	0.0600757627756027	+	.	gene_id "ENSMUSG00000022109.7"; transcript_id "ENSMUSG00000022109.7_tx_4"; exon_id "chr14_73752730_73752787_+"; exonnum "5"; txlen "1510";
chr14	HAVANA	exon	73754076	73754162	0	+	.	gene_id "ENSMUSG00000022109.7"; transcript_id "ENSMUST00000022705.7"; gene_type "protein_coding"; gene_name "Med4"; transcript_type "protein_coding"; transcript_name "Med4-201"; exon_number 5; exon_id "ENSMUSE00000123681.2"; level 2; protein_id "ENSMUSP00000022705.6"; transcript_support_level "1"; mgi_id "MGI:1914631"; tag "upstream_ATG"; tag "basic"; tag "Ensembl_canonical"; tag "GENCODE_Primary"; tag "appris_principal_1"; tag "CCDS"; ccdsid "CCDS49538.1"; havana_gene "OTTMUSG00000069231.1"; havana_transcript "OTTMUST00000167492.1";
chr14	HAVANA	CDS	73754076	73754162	0	+	2	gene_id "ENSMUSG00000022109.7"; transcript_id "ENSMUST00000022705.7"; gene_type "protein_coding"; gene_name "Med4"; transcript_type "protein_coding"; transcript_name "Med4-201"; exon_number 5; exon_id "ENSMUSE00000123681.2"; level 2; protein_id "ENSMUSP00000022705.6"; transcript_support_level "1"; mgi_id "MGI:1914631"; tag "upstream_ATG"; tag "basic"; tag "Ensembl_canonical"; tag "GENCODE_Primary"; tag "appris_principal_1"; tag "CCDS"; ccdsid "CCDS49538.1"; havana_gene "OTTMUSG00000069231.1"; havana_transcript "OTTMUST00000167492.1";
chr14	ENSEMBL_gcm37	exon	73754076	73754162	1.48941060833523	+	.	gene_id "ENSMUSG00000022109.7"; transcript_id "ENSMUSG00000022109.7_tx_1"; exon_id "chr14_73754076_73754162_+"; exonnum "4"; txlen "1273";
chr14	ENSEMBL_gcm37	exon	73754076	73754162	0.268784275818826	+	.	gene_id "ENSMUSG00000022109.7"; transcript_id "ENSMUSG00000022109.7_tx_2"; exon_id "chr14_73754076_73754162_+"; exonnum "4"; txlen "1264";
chr14	ENSEMBL_gcm37	exon	73754076	73754162	0.190747950630906	+	.	gene_id "ENSMUSG00000022109.7"; transcript_id "ENSMUSG00000022109.7_tx_3"; exon_id "chr14_73754076_73754162_+"; exonnum "6"; txlen "1864";
chr14	ENSEMBL_gcm37	exon	73754076	73754162	0.0600757627756027	+	.	gene_id "ENSMUSG00000022109.7"; transcript_id "ENSMUSG00000022109.7_tx_4"; exon_id "chr14_73754076_73754162_+"; exonnum "6"; txlen "1510";
chr14	HAVANA	exon	73754076	73754778	0	+	.	gene_id "ENSMUSG00000022109.7"; transcript_id "ENSMUST00000228141.2"; gene_type "protein_coding"; gene_name "Med4"; transcript_type "retained_intron"; transcript_name "Med4-203"; exon_number 5; exon_id "ENSMUSE00001430003.2"; level 2; mgi_id "MGI:1914631"; havana_gene "OTTMUSG00000069231.1"; havana_transcript "OTTMUST00000167494.1";
chr14	HAVANA	exon	73754647	73754778	0	+	.	gene_id "ENSMUSG00000022109.7"; transcript_id "ENSMUST00000022705.7"; gene_type "protein_coding"; gene_name "Med4"; transcript_type "protein_coding"; transcript_name "Med4-201"; exon_number 6; exon_id "ENSMUSE00000123686.2"; level 2; protein_id "ENSMUSP00000022705.6"; transcript_support_level "1"; mgi_id "MGI:1914631"; tag "upstream_ATG"; tag "basic"; tag "Ensembl_canonical"; tag "GENCODE_Primary"; tag "appris_principal_1"; tag "CCDS"; ccdsid "CCDS49538.1"; havana_gene "OTTMUSG00000069231.1"; havana_transcript "OTTMUST00000167492.1";
chr14	HAVANA	CDS	73754647	73754778	0	+	2	gene_id "ENSMUSG00000022109.7"; transcript_id "ENSMUST00000022705.7"; gene_type "protein_coding"; gene_name "Med4"; transcript_type "protein_coding"; transcript_name "Med4-201"; exon_number 6; exon_id "ENSMUSE00000123686.2"; level 2; protein_id "ENSMUSP00000022705.6"; transcript_support_level "1"; mgi_id "MGI:1914631"; tag "upstream_ATG"; tag "basic"; tag "Ensembl_canonical"; tag "GENCODE_Primary"; tag "appris_principal_1"; tag "CCDS"; ccdsid "CCDS49538.1"; havana_gene "OTTMUSG00000069231.1"; havana_transcript "OTTMUST00000167492.1";
chr14	ENSEMBL_gcm37	exon	73754647	73754778	1.48941060833523	+	.	gene_id "ENSMUSG00000022109.7"; transcript_id "ENSMUSG00000022109.7_tx_1"; exon_id "chr14_73754647_73754778_+"; exonnum "5"; txlen "1273";
chr14	ENSEMBL_gcm37	exon	73754647	73754778	0.268784275818826	+	.	gene_id "ENSMUSG00000022109.7"; transcript_id "ENSMUSG00000022109.7_tx_2"; exon_id "chr14_73754647_73754778_+"; exonnum "5"; txlen "1264";
chr14	ENSEMBL_gcm37	exon	73754647	73754778	0.190747950630906	+	.	gene_id "ENSMUSG00000022109.7"; transcript_id "ENSMUSG00000022109.7_tx_3"; exon_id "chr14_73754647_73754778_+"; exonnum "7"; txlen "1864";
chr14	ENSEMBL_gcm37	exon	73754647	73754778	0.0600757627756027	+	.	gene_id "ENSMUSG00000022109.7"; transcript_id "ENSMUSG00000022109.7_tx_4"; exon_id "chr14_73754647_73754778_+"; exonnum "7"; txlen "1510";
chr14	HAVANA	CDS	73755334	73755503	0	+	2	gene_id "ENSMUSG00000022109.7"; transcript_id "ENSMUST00000022705.7"; gene_type "protein_coding"; gene_name "Med4"; transcript_type "protein_coding"; transcript_name "Med4-201"; exon_number 7; exon_id "ENSMUSE00000343355.6"; level 2; protein_id "ENSMUSP00000022705.6"; transcript_support_level "1"; mgi_id "MGI:1914631"; tag "upstream_ATG"; tag "basic"; tag "Ensembl_canonical"; tag "GENCODE_Primary"; tag "appris_principal_1"; tag "CCDS"; ccdsid "CCDS49538.1"; havana_gene "OTTMUSG00000069231.1"; havana_transcript "OTTMUST00000167492.1";
chr14	HAVANA	exon	73755334	73755985	0	+	.	gene_id "ENSMUSG00000022109.7"; transcript_id "ENSMUST00000022705.7"; gene_type "protein_coding"; gene_name "Med4"; transcript_type "protein_coding"; transcript_name "Med4-201"; exon_number 7; exon_id "ENSMUSE00000343355.6"; level 2; protein_id "ENSMUSP00000022705.6"; transcript_support_level "1"; mgi_id "MGI:1914631"; tag "upstream_ATG"; tag "basic"; tag "Ensembl_canonical"; tag "GENCODE_Primary"; tag "appris_principal_1"; tag "CCDS"; ccdsid "CCDS49538.1"; havana_gene "OTTMUSG00000069231.1"; havana_transcript "OTTMUST00000167492.1";
chr14	ENSEMBL_gcm37	exon	73755334	73755985	1.48941060833523	+	.	gene_id "ENSMUSG00000022109.7"; transcript_id "ENSMUSG00000022109.7_tx_1"; exon_id "chr14_73755334_73755985_+"; exonnum "6"; txlen "1273";
chr14	ENSEMBL_gcm37	exon	73755334	73755985	0.268784275818826	+	.	gene_id "ENSMUSG00000022109.7"; transcript_id "ENSMUSG00000022109.7_tx_2"; exon_id "chr14_73755334_73755985_+"; exonnum "6"; txlen "1264";
chr14	ENSEMBL_gcm37	exon	73755334	73755985	0.190747950630906	+	.	gene_id "ENSMUSG00000022109.7"; transcript_id "ENSMUSG00000022109.7_tx_3"; exon_id "chr14_73755334_73755985_+"; exonnum "8"; txlen "1864";
chr14	ENSEMBL_gcm37	exon	73755334	73755985	0.0600757627756027	+	.	gene_id "ENSMUSG00000022109.7"; transcript_id "ENSMUSG00000022109.7_tx_4"; exon_id "chr14_73755334_73755985_+"; exonnum "8"; txlen "1510";
chr14	HAVANA	exon	73755334	73756289	0	+	.	gene_id "ENSMUSG00000022109.7"; transcript_id "ENSMUST00000228141.2"; gene_type "protein_coding"; gene_name "Med4"; transcript_type "retained_intron"; transcript_name "Med4-203"; exon_number 6; exon_id "ENSMUSE00001435915.2"; level 2; mgi_id "MGI:1914631"; havana_gene "OTTMUSG00000069231.1"; havana_transcript "OTTMUST00000167494.1";
chr14	HAVANA	stop_codon	73755504	73755506	0	+	0	gene_id "ENSMUSG00000022109.7"; transcript_id "ENSMUST00000022705.7"; gene_type "protein_coding"; gene_name "Med4"; transcript_type "protein_coding"; transcript_name "Med4-201"; exon_number 7; exon_id "ENSMUSE00000343355.6"; level 2; protein_id "ENSMUSP00000022705.6"; transcript_support_level "1"; mgi_id "MGI:1914631"; tag "upstream_ATG"; tag "basic"; tag "Ensembl_canonical"; tag "GENCODE_Primary"; tag "appris_principal_1"; tag "CCDS"; ccdsid "CCDS49538.1"; havana_gene "OTTMUSG00000069231.1"; havana_transcript "OTTMUST00000167492.1";
chr14	HAVANA	UTR	73755504	73755985	0	+	.	gene_id "ENSMUSG00000022109.7"; transcript_id "ENSMUST00000022705.7"; gene_type "protein_coding"; gene_name "Med4"; transcript_type "protein_coding"; transcript_name "Med4-201"; exon_number 7; exon_id "ENSMUSE00000343355.6"; level 2; protein_id "ENSMUSP00000022705.6"; transcript_support_level "1"; mgi_id "MGI:1914631"; tag "upstream_ATG"; tag "basic"; tag "Ensembl_canonical"; tag "GENCODE_Primary"; tag "appris_principal_1"; tag "CCDS"; ccdsid "CCDS49538.1"; havana_gene "OTTMUSG00000069231.1"; havana_transcript "OTTMUST00000167492.1";
chr14	HAVANA	exon	73762759	73762986	0	+	.	gene_id "ENSMUSG00000022110.14"; transcript_id "ENSMUST00000162691.2"; gene_type "protein_coding"; gene_name "Sucla2"; transcript_type "protein_coding"; transcript_name "Sucla2-206"; exon_number 1; exon_id "ENSMUSE00000863155.2"; level 1; protein_id "ENSMUSP00000123898.2"; transcript_support_level "3"; mgi_id "MGI:1306775"; tag "mRNA_end_NF"; tag "cds_end_NF"; tag "exp_conf"; havana_gene "OTTMUSG00000035022.1"; havana_transcript "OTTMUST00000089077.1";
chr14	HAVANA	UTR	73762759	73762986	0	+	.	gene_id "ENSMUSG00000022110.14"; transcript_id "ENSMUST00000162691.2"; gene_type "protein_coding"; gene_name "Sucla2"; transcript_type "protein_coding"; transcript_name "Sucla2-206"; exon_number 1; exon_id "ENSMUSE00000863155.2"; level 1; protein_id "ENSMUSP00000123898.2"; transcript_support_level "3"; mgi_id "MGI:1306775"; tag "mRNA_end_NF"; tag "cds_end_NF"; tag "exp_conf"; havana_gene "OTTMUSG00000035022.1"; havana_transcript "OTTMUST00000089077.1";
chr14	HAVANA	transcript	73762759	73797983	0	+	.	gene_id "ENSMUSG00000022110.14"; transcript_id "ENSMUST00000162691.2"; gene_type "protein_coding"; gene_name "Sucla2"; transcript_type "protein_coding"; transcript_name "Sucla2-206"; level 1; protein_id "ENSMUSP00000123898.2"; transcript_support_level "3"; mgi_id "MGI:1306775"; tag "mRNA_end_NF"; tag "cds_end_NF"; tag "exp_conf"; havana_gene "OTTMUSG00000035022.1"; havana_transcript "OTTMUST00000089077.1";
chr14	HAVANA	gene	73762759	73833582	0	+	.	gene_id "ENSMUSG00000022110.14"; gene_type "protein_coding"; gene_name "Sucla2"; level 1; mgi_id "MGI:1306775"; havana_gene "OTTMUSG00000035022.1";
chr14	HAVANA	exon	73763277	73763349	0	+	.	gene_id "ENSMUSG00000022110.14"; transcript_id "ENSMUST00000162691.2"; gene_type "protein_coding"; gene_name "Sucla2"; transcript_type "protein_coding"; transcript_name "Sucla2-206"; exon_number 2; exon_id "ENSMUSE00000858428.2"; level 1; protein_id "ENSMUSP00000123898.2"; transcript_support_level "3"; mgi_id "MGI:1306775"; tag "mRNA_end_NF"; tag "cds_end_NF"; tag "exp_conf"; havana_gene "OTTMUSG00000035022.1"; havana_transcript "OTTMUST00000089077.1";
chr14	HAVANA	UTR	73763277	73763349	0	+	.	gene_id "ENSMUSG00000022110.14"; transcript_id "ENSMUST00000162691.2"; gene_type "protein_coding"; gene_name "Sucla2"; transcript_type "protein_coding"; transcript_name "Sucla2-206"; exon_number 2; exon_id "ENSMUSE00000858428.2"; level 1; protein_id "ENSMUSP00000123898.2"; transcript_support_level "3"; mgi_id "MGI:1306775"; tag "mRNA_end_NF"; tag "cds_end_NF"; tag "exp_conf"; havana_gene "OTTMUSG00000035022.1"; havana_transcript "OTTMUST00000089077.1";
chr14	HAVANA	exon	73767482	73767631	0	+	.	gene_id "ENSMUSG00000022110.14"; transcript_id "ENSMUST00000162691.2"; gene_type "protein_coding"; gene_name "Sucla2"; transcript_type "protein_coding"; transcript_name "Sucla2-206"; exon_number 3; exon_id "ENSMUSE00000869462.2"; level 1; protein_id "ENSMUSP00000123898.2"; transcript_support_level "3"; mgi_id "MGI:1306775"; tag "mRNA_end_NF"; tag "cds_end_NF"; tag "exp_conf"; havana_gene "OTTMUSG00000035022.1"; havana_transcript "OTTMUST00000089077.1";
chr14	HAVANA	UTR	73767482	73767631	0	+	.	gene_id "ENSMUSG00000022110.14"; transcript_id "ENSMUST00000162691.2"; gene_type "protein_coding"; gene_name "Sucla2"; transcript_type "protein_coding"; transcript_name "Sucla2-206"; exon_number 3; exon_id "ENSMUSE00000869462.2"; level 1; protein_id "ENSMUSP00000123898.2"; transcript_support_level "3"; mgi_id "MGI:1306775"; tag "mRNA_end_NF"; tag "cds_end_NF"; tag "exp_conf"; havana_gene "OTTMUSG00000035022.1"; havana_transcript "OTTMUST00000089077.1";
chr14	HAVANA	exon	73790072	73790337	0	+	.	gene_id "ENSMUSG00000022110.14"; transcript_id "ENSMUST00000162723.2"; gene_type "protein_coding"; gene_name "Sucla2"; transcript_type "protein_coding_CDS_not_defined"; transcript_name "Sucla2-207"; exon_number 1; exon_id "ENSMUSE00000858049.2"; level 2; transcript_support_level "1"; mgi_id "MGI:1306775"; havana_gene "OTTMUSG00000035022.1"; havana_transcript "OTTMUST00000089058.1";
chr14	HAVANA	transcript	73790072	73794267	0	+	.	gene_id "ENSMUSG00000022110.14"; transcript_id "ENSMUST00000162723.2"; gene_type "protein_coding"; gene_name "Sucla2"; transcript_type "protein_coding_CDS_not_defined"; transcript_name "Sucla2-207"; level 2; transcript_support_level "1"; mgi_id "MGI:1306775"; havana_gene "OTTMUSG00000035022.1"; havana_transcript "OTTMUST00000089058.1";
chr14	HAVANA	UTR	73790105	73790247	0	+	.	gene_id "ENSMUSG00000022110.14"; transcript_id "ENSMUST00000160507.8"; gene_type "protein_coding"; gene_name "Sucla2"; transcript_type "protein_coding"; transcript_name "Sucla2-203"; exon_number 1; exon_id "ENSMUSE00000858746.2"; level 2; protein_id "ENSMUSP00000123765.2"; transcript_support_level "1"; mgi_id "MGI:1306775"; tag "basic"; tag "Ensembl_canonical"; tag "GENCODE_Primary"; tag "appris_principal_1"; tag "CCDS"; ccdsid "CCDS27271.1"; havana_gene "OTTMUSG00000035022.1"; havana_transcript "OTTMUST00000089057.1";
chr14	HAVANA	exon	73790105	73790337	0	+	.	gene_id "ENSMUSG00000022110.14"; transcript_id "ENSMUST00000160507.8"; gene_type "protein_coding"; gene_name "Sucla2"; transcript_type "protein_coding"; transcript_name "Sucla2-203"; exon_number 1; exon_id "ENSMUSE00000858746.2"; level 2; protein_id "ENSMUSP00000123765.2"; transcript_support_level "1"; mgi_id "MGI:1306775"; tag "basic"; tag "Ensembl_canonical"; tag "GENCODE_Primary"; tag "appris_principal_1"; tag "CCDS"; ccdsid "CCDS27271.1"; havana_gene "OTTMUSG00000035022.1"; havana_transcript "OTTMUST00000089057.1";
chr14	HAVANA	transcript	73790105	73833582	0	+	.	gene_id "ENSMUSG00000022110.14"; transcript_id "ENSMUST00000160507.8"; gene_type "protein_coding"; gene_name "Sucla2"; transcript_type "protein_coding"; transcript_name "Sucla2-203"; level 2; protein_id "ENSMUSP00000123765.2"; transcript_support_level "1"; mgi_id "MGI:1306775"; tag "basic"; tag "Ensembl_canonical"; tag "GENCODE_Primary"; tag "appris_principal_1"; tag "CCDS"; ccdsid "CCDS27271.1"; havana_gene "OTTMUSG00000035022.1"; havana_transcript "OTTMUST00000089057.1";
chr14	HAVANA	UTR	73790206	73790247	0	+	.	gene_id "ENSMUSG00000022110.14"; transcript_id "ENSMUST00000022706.7"; gene_type "protein_coding"; gene_name "Sucla2"; transcript_type "protein_coding"; transcript_name "Sucla2-201"; exon_number 1; exon_id "ENSMUSE00000432000.4"; level 2; protein_id "ENSMUSP00000022706.7"; transcript_support_level "1"; mgi_id "MGI:1306775"; tag "alternative_3_UTR"; tag "basic"; tag "appris_principal_1"; tag "CCDS"; ccdsid "CCDS27271.1"; havana_gene "OTTMUSG00000035022.1"; havana_transcript "OTTMUST00000089075.1";
chr14	HAVANA	exon	73790206	73790337	0	+	.	gene_id "ENSMUSG00000022110.14"; transcript_id "ENSMUST00000022706.7"; gene_type "protein_coding"; gene_name "Sucla2"; transcript_type "protein_coding"; transcript_name "Sucla2-201"; exon_number 1; exon_id "ENSMUSE00000432000.4"; level 2; protein_id "ENSMUSP00000022706.7"; transcript_support_level "1"; mgi_id "MGI:1306775"; tag "alternative_3_UTR"; tag "basic"; tag "appris_principal_1"; tag "CCDS"; ccdsid "CCDS27271.1"; havana_gene "OTTMUSG00000035022.1"; havana_transcript "OTTMUST00000089075.1";
chr14	HAVANA	transcript	73790206	73833223	0	+	.	gene_id "ENSMUSG00000022110.14"; transcript_id "ENSMUST00000022706.7"; gene_type "protein_coding"; gene_name "Sucla2"; transcript_type "protein_coding"; transcript_name "Sucla2-201"; level 2; protein_id "ENSMUSP00000022706.7"; transcript_support_level "1"; mgi_id "MGI:1306775"; tag "alternative_3_UTR"; tag "basic"; tag "appris_principal_1"; tag "CCDS"; ccdsid "CCDS27271.1"; havana_gene "OTTMUSG00000035022.1"; havana_transcript "OTTMUST00000089075.1";
chr14	HAVANA	start_codon	73790248	73790250	0	+	0	gene_id "ENSMUSG00000022110.14"; transcript_id "ENSMUST00000160507.8"; gene_type "protein_coding"; gene_name "Sucla2"; transcript_type "protein_coding"; transcript_name "Sucla2-203"; exon_number 1; exon_id "ENSMUSE00000858746.2"; level 2; protein_id "ENSMUSP00000123765.2"; transcript_support_level "1"; mgi_id "MGI:1306775"; tag "basic"; tag "Ensembl_canonical"; tag "GENCODE_Primary"; tag "appris_principal_1"; tag "CCDS"; ccdsid "CCDS27271.1"; havana_gene "OTTMUSG00000035022.1"; havana_transcript "OTTMUST00000089057.1";
chr14	HAVANA	start_codon	73790248	73790250	0	+	0	gene_id "ENSMUSG00000022110.14"; transcript_id "ENSMUST00000022706.7"; gene_type "protein_coding"; gene_name "Sucla2"; transcript_type "protein_coding"; transcript_name "Sucla2-201"; exon_number 1; exon_id "ENSMUSE00000432000.4"; level 2; protein_id "ENSMUSP00000022706.7"; transcript_support_level "1"; mgi_id "MGI:1306775"; tag "alternative_3_UTR"; tag "basic"; tag "appris_principal_1"; tag "CCDS"; ccdsid "CCDS27271.1"; havana_gene "OTTMUSG00000035022.1"; havana_transcript "OTTMUST00000089075.1";
chr14	HAVANA	CDS	73790248	73790337	0	+	0	gene_id "ENSMUSG00000022110.14"; transcript_id "ENSMUST00000160507.8"; gene_type "protein_coding"; gene_name "Sucla2"; transcript_type "protein_coding"; transcript_name "Sucla2-203"; exon_number 1; exon_id "ENSMUSE00000858746.2"; level 2; protein_id "ENSMUSP00000123765.2"; transcript_support_level "1"; mgi_id "MGI:1306775"; tag "basic"; tag "Ensembl_canonical"; tag "GENCODE_Primary"; tag "appris_principal_1"; tag "CCDS"; ccdsid "CCDS27271.1"; havana_gene "OTTMUSG00000035022.1"; havana_transcript "OTTMUST00000089057.1";
chr14	HAVANA	CDS	73790248	73790337	0	+	0	gene_id "ENSMUSG00000022110.14"; transcript_id "ENSMUST00000022706.7"; gene_type "protein_coding"; gene_name "Sucla2"; transcript_type "protein_coding"; transcript_name "Sucla2-201"; exon_number 1; exon_id "ENSMUSE00000432000.4"; level 2; protein_id "ENSMUSP00000022706.7"; transcript_support_level "1"; mgi_id "MGI:1306775"; tag "alternative_3_UTR"; tag "basic"; tag "appris_principal_1"; tag "CCDS"; ccdsid "CCDS27271.1"; havana_gene "OTTMUSG00000035022.1"; havana_transcript "OTTMUST00000089075.1";
chr14	sragcm37_es	exon	73790439	73790636	0.189214845571618	+	.	gene_id "ENSMUSG00000022110.14"; transcript_id "ENSMUSG00000022110.14_tx_2"; exon_id "chr14_73790439_73790636_+"; exonnum "1"; txlen "1525";
chr14	HAVANA	exon	73793460	73794267	0	+	.	gene_id "ENSMUSG00000022110.14"; transcript_id "ENSMUST00000162723.2"; gene_type "protein_coding"; gene_name "Sucla2"; transcript_type "protein_coding_CDS_not_defined"; transcript_name "Sucla2-207"; exon_number 2; exon_id "ENSMUSE00000865127.2"; level 2; transcript_support_level "1"; mgi_id "MGI:1306775"; havana_gene "OTTMUSG00000035022.1"; havana_transcript "OTTMUST00000089058.1";
chr14	HAVANA	UTR	73797881	73797970	0	+	.	gene_id "ENSMUSG00000022110.14"; transcript_id "ENSMUST00000162691.2"; gene_type "protein_coding"; gene_name "Sucla2"; transcript_type "protein_coding"; transcript_name "Sucla2-206"; exon_number 4; exon_id "ENSMUSE00000861887.2"; level 1; protein_id "ENSMUSP00000123898.2"; transcript_support_level "3"; mgi_id "MGI:1306775"; tag "mRNA_end_NF"; tag "cds_end_NF"; tag "exp_conf"; havana_gene "OTTMUSG00000035022.1"; havana_transcript "OTTMUST00000089077.1";
chr14	HAVANA	exon	73797881	73797983	0	+	.	gene_id "ENSMUSG00000022110.14"; transcript_id "ENSMUST00000162691.2"; gene_type "protein_coding"; gene_name "Sucla2"; transcript_type "protein_coding"; transcript_name "Sucla2-206"; exon_number 4; exon_id "ENSMUSE00000861887.2"; level 1; protein_id "ENSMUSP00000123898.2"; transcript_support_level "3"; mgi_id "MGI:1306775"; tag "mRNA_end_NF"; tag "cds_end_NF"; tag "exp_conf"; havana_gene "OTTMUSG00000035022.1"; havana_transcript "OTTMUST00000089077.1";
chr14	HAVANA	exon	73797881	73798061	0	+	.	gene_id "ENSMUSG00000022110.14"; transcript_id "ENSMUST00000160507.8"; gene_type "protein_coding"; gene_name "Sucla2"; transcript_type "protein_coding"; transcript_name "Sucla2-203"; exon_number 2; exon_id "ENSMUSE00000512940.2"; level 2; protein_id "ENSMUSP00000123765.2"; transcript_support_level "1"; mgi_id "MGI:1306775"; tag "basic"; tag "Ensembl_canonical"; tag "GENCODE_Primary"; tag "appris_principal_1"; tag "CCDS"; ccdsid "CCDS27271.1"; havana_gene "OTTMUSG00000035022.1"; havana_transcript "OTTMUST00000089057.1";
chr14	HAVANA	CDS	73797881	73798061	0	+	0	gene_id "ENSMUSG00000022110.14"; transcript_id "ENSMUST00000160507.8"; gene_type "protein_coding"; gene_name "Sucla2"; transcript_type "protein_coding"; transcript_name "Sucla2-203"; exon_number 2; exon_id "ENSMUSE00000512940.2"; level 2; protein_id "ENSMUSP00000123765.2"; transcript_support_level "1"; mgi_id "MGI:1306775"; tag "basic"; tag "Ensembl_canonical"; tag "GENCODE_Primary"; tag "appris_principal_1"; tag "CCDS"; ccdsid "CCDS27271.1"; havana_gene "OTTMUSG00000035022.1"; havana_transcript "OTTMUST00000089057.1";
chr14	HAVANA	exon	73797881	73798061	0	+	.	gene_id "ENSMUSG00000022110.14"; transcript_id "ENSMUST00000022706.7"; gene_type "protein_coding"; gene_name "Sucla2"; transcript_type "protein_coding"; transcript_name "Sucla2-201"; exon_number 2; exon_id "ENSMUSE00000512940.2"; level 2; protein_id "ENSMUSP00000022706.7"; transcript_support_level "1"; mgi_id "MGI:1306775"; tag "alternative_3_UTR"; tag "basic"; tag "appris_principal_1"; tag "CCDS"; ccdsid "CCDS27271.1"; havana_gene "OTTMUSG00000035022.1"; havana_transcript "OTTMUST00000089075.1";
chr14	HAVANA	CDS	73797881	73798061	0	+	0	gene_id "ENSMUSG00000022110.14"; transcript_id "ENSMUST00000022706.7"; gene_type "protein_coding"; gene_name "Sucla2"; transcript_type "protein_coding"; transcript_name "Sucla2-201"; exon_number 2; exon_id "ENSMUSE00000512940.2"; level 2; protein_id "ENSMUSP00000022706.7"; transcript_support_level "1"; mgi_id "MGI:1306775"; tag "alternative_3_UTR"; tag "basic"; tag "appris_principal_1"; tag "CCDS"; ccdsid "CCDS27271.1"; havana_gene "OTTMUSG00000035022.1"; havana_transcript "OTTMUST00000089075.1";
chr14	ENSEMBL_gcm37	exon	73797881	73798061	0.189214845571618	+	.	gene_id "ENSMUSG00000022110.14"; transcript_id "ENSMUSG00000022110.14_tx_2"; exon_id "chr14_73797881_73798061_+"; exonnum "2"; txlen "1525";
chr14	HAVANA	start_codon	73797971	73797973	0	+	0	gene_id "ENSMUSG00000022110.14"; transcript_id "ENSMUST00000162691.2"; gene_type "protein_coding"; gene_name "Sucla2"; transcript_type "protein_coding"; transcript_name "Sucla2-206"; exon_number 4; exon_id "ENSMUSE00000861887.2"; level 1; protein_id "ENSMUSP00000123898.2"; transcript_support_level "3"; mgi_id "MGI:1306775"; tag "mRNA_end_NF"; tag "cds_end_NF"; tag "exp_conf"; havana_gene "OTTMUSG00000035022.1"; havana_transcript "OTTMUST00000089077.1";
chr14	HAVANA	CDS	73797971	73797983	0	+	0	gene_id "ENSMUSG00000022110.14"; transcript_id "ENSMUST00000162691.2"; gene_type "protein_coding"; gene_name "Sucla2"; transcript_type "protein_coding"; transcript_name "Sucla2-206"; exon_number 4; exon_id "ENSMUSE00000861887.2"; level 1; protein_id "ENSMUSP00000123898.2"; transcript_support_level "3"; mgi_id "MGI:1306775"; tag "mRNA_end_NF"; tag "cds_end_NF"; tag "exp_conf"; havana_gene "OTTMUSG00000035022.1"; havana_transcript "OTTMUST00000089077.1";
chr14	HAVANA	exon	73806074	73806173	0	+	.	gene_id "ENSMUSG00000022110.14"; transcript_id "ENSMUST00000160507.8"; gene_type "protein_coding"; gene_name "Sucla2"; transcript_type "protein_coding"; transcript_name "Sucla2-203"; exon_number 3; exon_id "ENSMUSE00000123692.2"; level 2; protein_id "ENSMUSP00000123765.2"; transcript_support_level "1"; mgi_id "MGI:1306775"; tag "basic"; tag "Ensembl_canonical"; tag "GENCODE_Primary"; tag "appris_principal_1"; tag "CCDS"; ccdsid "CCDS27271.1"; havana_gene "OTTMUSG00000035022.1"; havana_transcript "OTTMUST00000089057.1";
chr14	HAVANA	CDS	73806074	73806173	0	+	2	gene_id "ENSMUSG00000022110.14"; transcript_id "ENSMUST00000160507.8"; gene_type "protein_coding"; gene_name "Sucla2"; transcript_type "protein_coding"; transcript_name "Sucla2-203"; exon_number 3; exon_id "ENSMUSE00000123692.2"; level 2; protein_id "ENSMUSP00000123765.2"; transcript_support_level "1"; mgi_id "MGI:1306775"; tag "basic"; tag "Ensembl_canonical"; tag "GENCODE_Primary"; tag "appris_principal_1"; tag "CCDS"; ccdsid "CCDS27271.1"; havana_gene "OTTMUSG00000035022.1"; havana_transcript "OTTMUST00000089057.1";
chr14	HAVANA	exon	73806074	73806173	0	+	.	gene_id "ENSMUSG00000022110.14"; transcript_id "ENSMUST00000022706.7"; gene_type "protein_coding"; gene_name "Sucla2"; transcript_type "protein_coding"; transcript_name "Sucla2-201"; exon_number 3; exon_id "ENSMUSE00000123692.2"; level 2; protein_id "ENSMUSP00000022706.7"; transcript_support_level "1"; mgi_id "MGI:1306775"; tag "alternative_3_UTR"; tag "basic"; tag "appris_principal_1"; tag "CCDS"; ccdsid "CCDS27271.1"; havana_gene "OTTMUSG00000035022.1"; havana_transcript "OTTMUST00000089075.1";
chr14	HAVANA	CDS	73806074	73806173	0	+	2	gene_id "ENSMUSG00000022110.14"; transcript_id "ENSMUST00000022706.7"; gene_type "protein_coding"; gene_name "Sucla2"; transcript_type "protein_coding"; transcript_name "Sucla2-201"; exon_number 3; exon_id "ENSMUSE00000123692.2"; level 2; protein_id "ENSMUSP00000022706.7"; transcript_support_level "1"; mgi_id "MGI:1306775"; tag "alternative_3_UTR"; tag "basic"; tag "appris_principal_1"; tag "CCDS"; ccdsid "CCDS27271.1"; havana_gene "OTTMUSG00000035022.1"; havana_transcript "OTTMUST00000089075.1";
chr14	ENSEMBL_gcm37	exon	73806074	73806173	0.189214845571618	+	.	gene_id "ENSMUSG00000022110.14"; transcript_id "ENSMUSG00000022110.14_tx_2"; exon_id "chr14_73806074_73806173_+"; exonnum "3"; txlen "1525";
chr14	HAVANA	exon	73806094	73806173	0	+	.	gene_id "ENSMUSG00000022110.14"; transcript_id "ENSMUST00000161829.2"; gene_type "protein_coding"; gene_name "Sucla2"; transcript_type "retained_intron"; transcript_name "Sucla2-205"; exon_number 1; exon_id "ENSMUSE00000867621.2"; level 2; transcript_support_level "2"; mgi_id "MGI:1306775"; havana_gene "OTTMUSG00000035022.1"; havana_transcript "OTTMUST00000089078.1";
chr14	HAVANA	transcript	73806094	73806682	0	+	.	gene_id "ENSMUSG00000022110.14"; transcript_id "ENSMUST00000161829.2"; gene_type "protein_coding"; gene_name "Sucla2"; transcript_type "retained_intron"; transcript_name "Sucla2-205"; level 2; transcript_support_level "2"; mgi_id "MGI:1306775"; havana_gene "OTTMUSG00000035022.1"; havana_transcript "OTTMUST00000089078.1";
chr14	HAVANA	exon	73806302	73806464	0	+	.	gene_id "ENSMUSG00000022110.14"; transcript_id "ENSMUST00000160507.8"; gene_type "protein_coding"; gene_name "Sucla2"; transcript_type "protein_coding"; transcript_name "Sucla2-203"; exon_number 4; exon_id "ENSMUSE00000123695.2"; level 2; protein_id "ENSMUSP00000123765.2"; transcript_support_level "1"; mgi_id "MGI:1306775"; tag "basic"; tag "Ensembl_canonical"; tag "GENCODE_Primary"; tag "appris_principal_1"; tag "CCDS"; ccdsid "CCDS27271.1"; havana_gene "OTTMUSG00000035022.1"; havana_transcript "OTTMUST00000089057.1";
chr14	HAVANA	CDS	73806302	73806464	0	+	1	gene_id "ENSMUSG00000022110.14"; transcript_id "ENSMUST00000160507.8"; gene_type "protein_coding"; gene_name "Sucla2"; transcript_type "protein_coding"; transcript_name "Sucla2-203"; exon_number 4; exon_id "ENSMUSE00000123695.2"; level 2; protein_id "ENSMUSP00000123765.2"; transcript_support_level "1"; mgi_id "MGI:1306775"; tag "basic"; tag "Ensembl_canonical"; tag "GENCODE_Primary"; tag "appris_principal_1"; tag "CCDS"; ccdsid "CCDS27271.1"; havana_gene "OTTMUSG00000035022.1"; havana_transcript "OTTMUST00000089057.1";
chr14	HAVANA	exon	73806302	73806464	0	+	.	gene_id "ENSMUSG00000022110.14"; transcript_id "ENSMUST00000022706.7"; gene_type "protein_coding"; gene_name "Sucla2"; transcript_type "protein_coding"; transcript_name "Sucla2-201"; exon_number 4; exon_id "ENSMUSE00000123695.2"; level 2; protein_id "ENSMUSP00000022706.7"; transcript_support_level "1"; mgi_id "MGI:1306775"; tag "alternative_3_UTR"; tag "basic"; tag "appris_principal_1"; tag "CCDS"; ccdsid "CCDS27271.1"; havana_gene "OTTMUSG00000035022.1"; havana_transcript "OTTMUST00000089075.1";
chr14	HAVANA	CDS	73806302	73806464	0	+	1	gene_id "ENSMUSG00000022110.14"; transcript_id "ENSMUST00000022706.7"; gene_type "protein_coding"; gene_name "Sucla2"; transcript_type "protein_coding"; transcript_name "Sucla2-201"; exon_number 4; exon_id "ENSMUSE00000123695.2"; level 2; protein_id "ENSMUSP00000022706.7"; transcript_support_level "1"; mgi_id "MGI:1306775"; tag "alternative_3_UTR"; tag "basic"; tag "appris_principal_1"; tag "CCDS"; ccdsid "CCDS27271.1"; havana_gene "OTTMUSG00000035022.1"; havana_transcript "OTTMUST00000089075.1";
chr14	ENSEMBL_gcm37	exon	73806302	73806464	0.189214845571618	+	.	gene_id "ENSMUSG00000022110.14"; transcript_id "ENSMUSG00000022110.14_tx_2"; exon_id "chr14_73806302_73806464_+"; exonnum "4"; txlen "1525";
chr14	HAVANA	exon	73806302	73806682	0	+	.	gene_id "ENSMUSG00000022110.14"; transcript_id "ENSMUST00000161829.2"; gene_type "protein_coding"; gene_name "Sucla2"; transcript_type "retained_intron"; transcript_name "Sucla2-205"; exon_number 2; exon_id "ENSMUSE00000849839.2"; level 2; transcript_support_level "2"; mgi_id "MGI:1306775"; havana_gene "OTTMUSG00000035022.1"; havana_transcript "OTTMUST00000089078.1";
chr14	HAVANA	exon	73816796	73816924	0	+	.	gene_id "ENSMUSG00000022110.14"; transcript_id "ENSMUST00000160507.8"; gene_type "protein_coding"; gene_name "Sucla2"; transcript_type "protein_coding"; transcript_name "Sucla2-203"; exon_number 5; exon_id "ENSMUSE00000123693.4"; level 2; protein_id "ENSMUSP00000123765.2"; transcript_support_level "1"; mgi_id "MGI:1306775"; tag "basic"; tag "Ensembl_canonical"; tag "GENCODE_Primary"; tag "appris_principal_1"; tag "CCDS"; ccdsid "CCDS27271.1"; havana_gene "OTTMUSG00000035022.1"; havana_transcript "OTTMUST00000089057.1";
chr14	HAVANA	CDS	73816796	73816924	0	+	0	gene_id "ENSMUSG00000022110.14"; transcript_id "ENSMUST00000160507.8"; gene_type "protein_coding"; gene_name "Sucla2"; transcript_type "protein_coding"; transcript_name "Sucla2-203"; exon_number 5; exon_id "ENSMUSE00000123693.4"; level 2; protein_id "ENSMUSP00000123765.2"; transcript_support_level "1"; mgi_id "MGI:1306775"; tag "basic"; tag "Ensembl_canonical"; tag "GENCODE_Primary"; tag "appris_principal_1"; tag "CCDS"; ccdsid "CCDS27271.1"; havana_gene "OTTMUSG00000035022.1"; havana_transcript "OTTMUST00000089057.1";
chr14	HAVANA	exon	73816796	73816924	0	+	.	gene_id "ENSMUSG00000022110.14"; transcript_id "ENSMUST00000022706.7"; gene_type "protein_coding"; gene_name "Sucla2"; transcript_type "protein_coding"; transcript_name "Sucla2-201"; exon_number 5; exon_id "ENSMUSE00000123693.4"; level 2; protein_id "ENSMUSP00000022706.7"; transcript_support_level "1"; mgi_id "MGI:1306775"; tag "alternative_3_UTR"; tag "basic"; tag "appris_principal_1"; tag "CCDS"; ccdsid "CCDS27271.1"; havana_gene "OTTMUSG00000035022.1"; havana_transcript "OTTMUST00000089075.1";
chr14	HAVANA	CDS	73816796	73816924	0	+	0	gene_id "ENSMUSG00000022110.14"; transcript_id "ENSMUST00000022706.7"; gene_type "protein_coding"; gene_name "Sucla2"; transcript_type "protein_coding"; transcript_name "Sucla2-201"; exon_number 5; exon_id "ENSMUSE00000123693.4"; level 2; protein_id "ENSMUSP00000022706.7"; transcript_support_level "1"; mgi_id "MGI:1306775"; tag "alternative_3_UTR"; tag "basic"; tag "appris_principal_1"; tag "CCDS"; ccdsid "CCDS27271.1"; havana_gene "OTTMUSG00000035022.1"; havana_transcript "OTTMUST00000089075.1";
chr14	ENSEMBL_gcm37	exon	73816796	73816924	0.189214845571618	+	.	gene_id "ENSMUSG00000022110.14"; transcript_id "ENSMUSG00000022110.14_tx_2"; exon_id "chr14_73816796_73816924_+"; exonnum "5"; txlen "1525";
chr14	HAVANA	exon	73819119	73819257	0	+	.	gene_id "ENSMUSG00000022110.14"; transcript_id "ENSMUST00000160507.8"; gene_type "protein_coding"; gene_name "Sucla2"; transcript_type "protein_coding"; transcript_name "Sucla2-203"; exon_number 6; exon_id "ENSMUSE00000123687.4"; level 2; protein_id "ENSMUSP00000123765.2"; transcript_support_level "1"; mgi_id "MGI:1306775"; tag "basic"; tag "Ensembl_canonical"; tag "GENCODE_Primary"; tag "appris_principal_1"; tag "CCDS"; ccdsid "CCDS27271.1"; havana_gene "OTTMUSG00000035022.1"; havana_transcript "OTTMUST00000089057.1";
chr14	HAVANA	CDS	73819119	73819257	0	+	0	gene_id "ENSMUSG00000022110.14"; transcript_id "ENSMUST00000160507.8"; gene_type "protein_coding"; gene_name "Sucla2"; transcript_type "protein_coding"; transcript_name "Sucla2-203"; exon_number 6; exon_id "ENSMUSE00000123687.4"; level 2; protein_id "ENSMUSP00000123765.2"; transcript_support_level "1"; mgi_id "MGI:1306775"; tag "basic"; tag "Ensembl_canonical"; tag "GENCODE_Primary"; tag "appris_principal_1"; tag "CCDS"; ccdsid "CCDS27271.1"; havana_gene "OTTMUSG00000035022.1"; havana_transcript "OTTMUST00000089057.1";
chr14	HAVANA	exon	73819119	73819257	0	+	.	gene_id "ENSMUSG00000022110.14"; transcript_id "ENSMUST00000022706.7"; gene_type "protein_coding"; gene_name "Sucla2"; transcript_type "protein_coding"; transcript_name "Sucla2-201"; exon_number 6; exon_id "ENSMUSE00000123687.4"; level 2; protein_id "ENSMUSP00000022706.7"; transcript_support_level "1"; mgi_id "MGI:1306775"; tag "alternative_3_UTR"; tag "basic"; tag "appris_principal_1"; tag "CCDS"; ccdsid "CCDS27271.1"; havana_gene "OTTMUSG00000035022.1"; havana_transcript "OTTMUST00000089075.1";
chr14	HAVANA	CDS	73819119	73819257	0	+	0	gene_id "ENSMUSG00000022110.14"; transcript_id "ENSMUST00000022706.7"; gene_type "protein_coding"; gene_name "Sucla2"; transcript_type "protein_coding"; transcript_name "Sucla2-201"; exon_number 6; exon_id "ENSMUSE00000123687.4"; level 2; protein_id "ENSMUSP00000022706.7"; transcript_support_level "1"; mgi_id "MGI:1306775"; tag "alternative_3_UTR"; tag "basic"; tag "appris_principal_1"; tag "CCDS"; ccdsid "CCDS27271.1"; havana_gene "OTTMUSG00000035022.1"; havana_transcript "OTTMUST00000089075.1";
chr14	ENSEMBL_gcm37	exon	73819119	73819257	0.189214845571618	+	.	gene_id "ENSMUSG00000022110.14"; transcript_id "ENSMUSG00000022110.14_tx_2"; exon_id "chr14_73819119_73819257_+"; exonnum "6"; txlen "1525";
chr14	HAVANA	exon	73827948	73828358	0	+	.	gene_id "ENSMUSG00000022110.14"; transcript_id "ENSMUST00000161082.2"; gene_type "protein_coding"; gene_name "Sucla2"; transcript_type "retained_intron"; transcript_name "Sucla2-204"; exon_number 1; exon_id "ENSMUSE00000856540.2"; level 2; transcript_support_level "2"; mgi_id "MGI:1306775"; havana_gene "OTTMUSG00000035022.1"; havana_transcript "OTTMUST00000089076.1";
chr14	HAVANA	transcript	73827948	73828473	0	+	.	gene_id "ENSMUSG00000022110.14"; transcript_id "ENSMUST00000161082.2"; gene_type "protein_coding"; gene_name "Sucla2"; transcript_type "retained_intron"; transcript_name "Sucla2-204"; level 2; transcript_support_level "2"; mgi_id "MGI:1306775"; havana_gene "OTTMUSG00000035022.1"; havana_transcript "OTTMUST00000089076.1";
chr14	HAVANA	exon	73828197	73828358	0	+	.	gene_id "ENSMUSG00000022110.14"; transcript_id "ENSMUST00000160507.8"; gene_type "protein_coding"; gene_name "Sucla2"; transcript_type "protein_coding"; transcript_name "Sucla2-203"; exon_number 7; exon_id "ENSMUSE00000123696.4"; level 2; protein_id "ENSMUSP00000123765.2"; transcript_support_level "1"; mgi_id "MGI:1306775"; tag "basic"; tag "Ensembl_canonical"; tag "GENCODE_Primary"; tag "appris_principal_1"; tag "CCDS"; ccdsid "CCDS27271.1"; havana_gene "OTTMUSG00000035022.1"; havana_transcript "OTTMUST00000089057.1";
chr14	HAVANA	CDS	73828197	73828358	0	+	2	gene_id "ENSMUSG00000022110.14"; transcript_id "ENSMUST00000160507.8"; gene_type "protein_coding"; gene_name "Sucla2"; transcript_type "protein_coding"; transcript_name "Sucla2-203"; exon_number 7; exon_id "ENSMUSE00000123696.4"; level 2; protein_id "ENSMUSP00000123765.2"; transcript_support_level "1"; mgi_id "MGI:1306775"; tag "basic"; tag "Ensembl_canonical"; tag "GENCODE_Primary"; tag "appris_principal_1"; tag "CCDS"; ccdsid "CCDS27271.1"; havana_gene "OTTMUSG00000035022.1"; havana_transcript "OTTMUST00000089057.1";
chr14	HAVANA	exon	73828197	73828358	0	+	.	gene_id "ENSMUSG00000022110.14"; transcript_id "ENSMUST00000022706.7"; gene_type "protein_coding"; gene_name "Sucla2"; transcript_type "protein_coding"; transcript_name "Sucla2-201"; exon_number 7; exon_id "ENSMUSE00000123696.4"; level 2; protein_id "ENSMUSP00000022706.7"; transcript_support_level "1"; mgi_id "MGI:1306775"; tag "alternative_3_UTR"; tag "basic"; tag "appris_principal_1"; tag "CCDS"; ccdsid "CCDS27271.1"; havana_gene "OTTMUSG00000035022.1"; havana_transcript "OTTMUST00000089075.1";
chr14	HAVANA	CDS	73828197	73828358	0	+	2	gene_id "ENSMUSG00000022110.14"; transcript_id "ENSMUST00000022706.7"; gene_type "protein_coding"; gene_name "Sucla2"; transcript_type "protein_coding"; transcript_name "Sucla2-201"; exon_number 7; exon_id "ENSMUSE00000123696.4"; level 2; protein_id "ENSMUSP00000022706.7"; transcript_support_level "1"; mgi_id "MGI:1306775"; tag "alternative_3_UTR"; tag "basic"; tag "appris_principal_1"; tag "CCDS"; ccdsid "CCDS27271.1"; havana_gene "OTTMUSG00000035022.1"; havana_transcript "OTTMUST00000089075.1";
chr14	ENSEMBL_gcm37	exon	73828197	73828358	0.189214845571618	+	.	gene_id "ENSMUSG00000022110.14"; transcript_id "ENSMUSG00000022110.14_tx_2"; exon_id "chr14_73828197_73828358_+"; exonnum "7"; txlen "1525";
chr14	HAVANA	exon	73828450	73828473	0	+	.	gene_id "ENSMUSG00000022110.14"; transcript_id "ENSMUST00000161082.2"; gene_type "protein_coding"; gene_name "Sucla2"; transcript_type "retained_intron"; transcript_name "Sucla2-204"; exon_number 2; exon_id "ENSMUSE00000868243.2"; level 2; transcript_support_level "2"; mgi_id "MGI:1306775"; havana_gene "OTTMUSG00000035022.1"; havana_transcript "OTTMUST00000089076.1";
chr14	HAVANA	exon	73828450	73828592	0	+	.	gene_id "ENSMUSG00000022110.14"; transcript_id "ENSMUST00000160507.8"; gene_type "protein_coding"; gene_name "Sucla2"; transcript_type "protein_coding"; transcript_name "Sucla2-203"; exon_number 8; exon_id "ENSMUSE00000123690.4"; level 2; protein_id "ENSMUSP00000123765.2"; transcript_support_level "1"; mgi_id "MGI:1306775"; tag "basic"; tag "Ensembl_canonical"; tag "GENCODE_Primary"; tag "appris_principal_1"; tag "CCDS"; ccdsid "CCDS27271.1"; havana_gene "OTTMUSG00000035022.1"; havana_transcript "OTTMUST00000089057.1";
chr14	HAVANA	CDS	73828450	73828592	0	+	2	gene_id "ENSMUSG00000022110.14"; transcript_id "ENSMUST00000160507.8"; gene_type "protein_coding"; gene_name "Sucla2"; transcript_type "protein_coding"; transcript_name "Sucla2-203"; exon_number 8; exon_id "ENSMUSE00000123690.4"; level 2; protein_id "ENSMUSP00000123765.2"; transcript_support_level "1"; mgi_id "MGI:1306775"; tag "basic"; tag "Ensembl_canonical"; tag "GENCODE_Primary"; tag "appris_principal_1"; tag "CCDS"; ccdsid "CCDS27271.1"; havana_gene "OTTMUSG00000035022.1"; havana_transcript "OTTMUST00000089057.1";
chr14	HAVANA	exon	73828450	73828592	0	+	.	gene_id "ENSMUSG00000022110.14"; transcript_id "ENSMUST00000022706.7"; gene_type "protein_coding"; gene_name "Sucla2"; transcript_type "protein_coding"; transcript_name "Sucla2-201"; exon_number 8; exon_id "ENSMUSE00000123690.4"; level 2; protein_id "ENSMUSP00000022706.7"; transcript_support_level "1"; mgi_id "MGI:1306775"; tag "alternative_3_UTR"; tag "basic"; tag "appris_principal_1"; tag "CCDS"; ccdsid "CCDS27271.1"; havana_gene "OTTMUSG00000035022.1"; havana_transcript "OTTMUST00000089075.1";
chr14	HAVANA	CDS	73828450	73828592	0	+	2	gene_id "ENSMUSG00000022110.14"; transcript_id "ENSMUST00000022706.7"; gene_type "protein_coding"; gene_name "Sucla2"; transcript_type "protein_coding"; transcript_name "Sucla2-201"; exon_number 8; exon_id "ENSMUSE00000123690.4"; level 2; protein_id "ENSMUSP00000022706.7"; transcript_support_level "1"; mgi_id "MGI:1306775"; tag "alternative_3_UTR"; tag "basic"; tag "appris_principal_1"; tag "CCDS"; ccdsid "CCDS27271.1"; havana_gene "OTTMUSG00000035022.1"; havana_transcript "OTTMUST00000089075.1";
chr14	ENSEMBL_gcm37	exon	73828450	73828592	0.189214845571618	+	.	gene_id "ENSMUSG00000022110.14"; transcript_id "ENSMUSG00000022110.14_tx_2"; exon_id "chr14_73828450_73828592_+"; exonnum "8"; txlen "1525";
chr14	HAVANA	exon	73830072	73830192	0	+	.	gene_id "ENSMUSG00000022110.14"; transcript_id "ENSMUST00000160507.8"; gene_type "protein_coding"; gene_name "Sucla2"; transcript_type "protein_coding"; transcript_name "Sucla2-203"; exon_number 9; exon_id "ENSMUSE00000123688.4"; level 2; protein_id "ENSMUSP00000123765.2"; transcript_support_level "1"; mgi_id "MGI:1306775"; tag "basic"; tag "Ensembl_canonical"; tag "GENCODE_Primary"; tag "appris_principal_1"; tag "CCDS"; ccdsid "CCDS27271.1"; havana_gene "OTTMUSG00000035022.1"; havana_transcript "OTTMUST00000089057.1";
chr14	HAVANA	CDS	73830072	73830192	0	+	0	gene_id "ENSMUSG00000022110.14"; transcript_id "ENSMUST00000160507.8"; gene_type "protein_coding"; gene_name "Sucla2"; transcript_type "protein_coding"; transcript_name "Sucla2-203"; exon_number 9; exon_id "ENSMUSE00000123688.4"; level 2; protein_id "ENSMUSP00000123765.2"; transcript_support_level "1"; mgi_id "MGI:1306775"; tag "basic"; tag "Ensembl_canonical"; tag "GENCODE_Primary"; tag "appris_principal_1"; tag "CCDS"; ccdsid "CCDS27271.1"; havana_gene "OTTMUSG00000035022.1"; havana_transcript "OTTMUST00000089057.1";
chr14	HAVANA	exon	73830072	73830192	0	+	.	gene_id "ENSMUSG00000022110.14"; transcript_id "ENSMUST00000022706.7"; gene_type "protein_coding"; gene_name "Sucla2"; transcript_type "protein_coding"; transcript_name "Sucla2-201"; exon_number 9; exon_id "ENSMUSE00000123688.4"; level 2; protein_id "ENSMUSP00000022706.7"; transcript_support_level "1"; mgi_id "MGI:1306775"; tag "alternative_3_UTR"; tag "basic"; tag "appris_principal_1"; tag "CCDS"; ccdsid "CCDS27271.1"; havana_gene "OTTMUSG00000035022.1"; havana_transcript "OTTMUST00000089075.1";
chr14	HAVANA	CDS	73830072	73830192	0	+	0	gene_id "ENSMUSG00000022110.14"; transcript_id "ENSMUST00000022706.7"; gene_type "protein_coding"; gene_name "Sucla2"; transcript_type "protein_coding"; transcript_name "Sucla2-201"; exon_number 9; exon_id "ENSMUSE00000123688.4"; level 2; protein_id "ENSMUSP00000022706.7"; transcript_support_level "1"; mgi_id "MGI:1306775"; tag "alternative_3_UTR"; tag "basic"; tag "appris_principal_1"; tag "CCDS"; ccdsid "CCDS27271.1"; havana_gene "OTTMUSG00000035022.1"; havana_transcript "OTTMUST00000089075.1";
chr14	ENSEMBL_gcm37	exon	73830072	73830192	0.189214845571618	+	.	gene_id "ENSMUSG00000022110.14"; transcript_id "ENSMUSG00000022110.14_tx_2"; exon_id "chr14_73830072_73830192_+"; exonnum "9"; txlen "1525";
chr14	HAVANA	exon	73831117	73831205	0	+	.	gene_id "ENSMUSG00000022110.14"; transcript_id "ENSMUST00000160507.8"; gene_type "protein_coding"; gene_name "Sucla2"; transcript_type "protein_coding"; transcript_name "Sucla2-203"; exon_number 10; exon_id "ENSMUSE00000123694.4"; level 2; protein_id "ENSMUSP00000123765.2"; transcript_support_level "1"; mgi_id "MGI:1306775"; tag "basic"; tag "Ensembl_canonical"; tag "GENCODE_Primary"; tag "appris_principal_1"; tag "CCDS"; ccdsid "CCDS27271.1"; havana_gene "OTTMUSG00000035022.1"; havana_transcript "OTTMUST00000089057.1";
chr14	HAVANA	CDS	73831117	73831205	0	+	2	gene_id "ENSMUSG00000022110.14"; transcript_id "ENSMUST00000160507.8"; gene_type "protein_coding"; gene_name "Sucla2"; transcript_type "protein_coding"; transcript_name "Sucla2-203"; exon_number 10; exon_id "ENSMUSE00000123694.4"; level 2; protein_id "ENSMUSP00000123765.2"; transcript_support_level "1"; mgi_id "MGI:1306775"; tag "basic"; tag "Ensembl_canonical"; tag "GENCODE_Primary"; tag "appris_principal_1"; tag "CCDS"; ccdsid "CCDS27271.1"; havana_gene "OTTMUSG00000035022.1"; havana_transcript "OTTMUST00000089057.1";
chr14	HAVANA	exon	73831117	73831205	0	+	.	gene_id "ENSMUSG00000022110.14"; transcript_id "ENSMUST00000022706.7"; gene_type "protein_coding"; gene_name "Sucla2"; transcript_type "protein_coding"; transcript_name "Sucla2-201"; exon_number 10; exon_id "ENSMUSE00000123694.4"; level 2; protein_id "ENSMUSP00000022706.7"; transcript_support_level "1"; mgi_id "MGI:1306775"; tag "alternative_3_UTR"; tag "basic"; tag "appris_principal_1"; tag "CCDS"; ccdsid "CCDS27271.1"; havana_gene "OTTMUSG00000035022.1"; havana_transcript "OTTMUST00000089075.1";
chr14	HAVANA	CDS	73831117	73831205	0	+	2	gene_id "ENSMUSG00000022110.14"; transcript_id "ENSMUST00000022706.7"; gene_type "protein_coding"; gene_name "Sucla2"; transcript_type "protein_coding"; transcript_name "Sucla2-201"; exon_number 10; exon_id "ENSMUSE00000123694.4"; level 2; protein_id "ENSMUSP00000022706.7"; transcript_support_level "1"; mgi_id "MGI:1306775"; tag "alternative_3_UTR"; tag "basic"; tag "appris_principal_1"; tag "CCDS"; ccdsid "CCDS27271.1"; havana_gene "OTTMUSG00000035022.1"; havana_transcript "OTTMUST00000089075.1";
chr14	ENSEMBL_gcm37	exon	73831117	73831205	0.189214845571618	+	.	gene_id "ENSMUSG00000022110.14"; transcript_id "ENSMUSG00000022110.14_tx_2"; exon_id "chr14_73831117_73831205_+"; exonnum "10"; txlen "1525";
chr14	HAVANA	CDS	73832814	73832885	0	+	0	gene_id "ENSMUSG00000022110.14"; transcript_id "ENSMUST00000160507.8"; gene_type "protein_coding"; gene_name "Sucla2"; transcript_type "protein_coding"; transcript_name "Sucla2-203"; exon_number 11; exon_id "ENSMUSE00000851306.2"; level 2; protein_id "ENSMUSP00000123765.2"; transcript_support_level "1"; mgi_id "MGI:1306775"; tag "basic"; tag "Ensembl_canonical"; tag "GENCODE_Primary"; tag "appris_principal_1"; tag "CCDS"; ccdsid "CCDS27271.1"; havana_gene "OTTMUSG00000035022.1"; havana_transcript "OTTMUST00000089057.1";
chr14	HAVANA	CDS	73832814	73832885	0	+	0	gene_id "ENSMUSG00000022110.14"; transcript_id "ENSMUST00000022706.7"; gene_type "protein_coding"; gene_name "Sucla2"; transcript_type "protein_coding"; transcript_name "Sucla2-201"; exon_number 11; exon_id "ENSMUSE00000519786.5"; level 2; protein_id "ENSMUSP00000022706.7"; transcript_support_level "1"; mgi_id "MGI:1306775"; tag "alternative_3_UTR"; tag "basic"; tag "appris_principal_1"; tag "CCDS"; ccdsid "CCDS27271.1"; havana_gene "OTTMUSG00000035022.1"; havana_transcript "OTTMUST00000089075.1";
chr14	HAVANA	exon	73832814	73832913	0	+	.	gene_id "ENSMUSG00000022110.14"; transcript_id "ENSMUST00000022706.7"; gene_type "protein_coding"; gene_name "Sucla2"; transcript_type "protein_coding"; transcript_name "Sucla2-201"; exon_number 11; exon_id "ENSMUSE00000519786.5"; level 2; protein_id "ENSMUSP00000022706.7"; transcript_support_level "1"; mgi_id "MGI:1306775"; tag "alternative_3_UTR"; tag "basic"; tag "appris_principal_1"; tag "CCDS"; ccdsid "CCDS27271.1"; havana_gene "OTTMUSG00000035022.1"; havana_transcript "OTTMUST00000089075.1";
chr14	ENSEMBL_gcm37	exon	73832814	73832913	0.189214845571618	+	.	gene_id "ENSMUSG00000022110.14"; transcript_id "ENSMUSG00000022110.14_tx_2"; exon_id "chr14_73832814_73832913_+"; exonnum "11"; txlen "1525";
chr14	HAVANA	exon	73832814	73833582	0	+	.	gene_id "ENSMUSG00000022110.14"; transcript_id "ENSMUST00000160507.8"; gene_type "protein_coding"; gene_name "Sucla2"; transcript_type "protein_coding"; transcript_name "Sucla2-203"; exon_number 11; exon_id "ENSMUSE00000851306.2"; level 2; protein_id "ENSMUSP00000123765.2"; transcript_support_level "1"; mgi_id "MGI:1306775"; tag "basic"; tag "Ensembl_canonical"; tag "GENCODE_Primary"; tag "appris_principal_1"; tag "CCDS"; ccdsid "CCDS27271.1"; havana_gene "OTTMUSG00000035022.1"; havana_transcript "OTTMUST00000089057.1";
chr14	HAVANA	exon	73832846	73832913	0	+	.	gene_id "ENSMUSG00000022110.14"; transcript_id "ENSMUST00000159165.2"; gene_type "protein_coding"; gene_name "Sucla2"; transcript_type "protein_coding_CDS_not_defined"; transcript_name "Sucla2-202"; exon_number 1; exon_id "ENSMUSE00000862978.2"; level 2; transcript_support_level "3"; mgi_id "MGI:1306775"; havana_gene "OTTMUSG00000035022.1"; havana_transcript "OTTMUST00000089079.1";
chr14	HAVANA	transcript	73832846	73833582	0	+	.	gene_id "ENSMUSG00000022110.14"; transcript_id "ENSMUST00000159165.2"; gene_type "protein_coding"; gene_name "Sucla2"; transcript_type "protein_coding_CDS_not_defined"; transcript_name "Sucla2-202"; level 2; transcript_support_level "3"; mgi_id "MGI:1306775"; havana_gene "OTTMUSG00000035022.1"; havana_transcript "OTTMUST00000089079.1";
chr14	HAVANA	stop_codon	73832886	73832888	0	+	0	gene_id "ENSMUSG00000022110.14"; transcript_id "ENSMUST00000160507.8"; gene_type "protein_coding"; gene_name "Sucla2"; transcript_type "protein_coding"; transcript_name "Sucla2-203"; exon_number 11; exon_id "ENSMUSE00000851306.2"; level 2; protein_id "ENSMUSP00000123765.2"; transcript_support_level "1"; mgi_id "MGI:1306775"; tag "basic"; tag "Ensembl_canonical"; tag "GENCODE_Primary"; tag "appris_principal_1"; tag "CCDS"; ccdsid "CCDS27271.1"; havana_gene "OTTMUSG00000035022.1"; havana_transcript "OTTMUST00000089057.1";
chr14	HAVANA	stop_codon	73832886	73832888	0	+	0	gene_id "ENSMUSG00000022110.14"; transcript_id "ENSMUST00000022706.7"; gene_type "protein_coding"; gene_name "Sucla2"; transcript_type "protein_coding"; transcript_name "Sucla2-201"; exon_number 11; exon_id "ENSMUSE00000519786.5"; level 2; protein_id "ENSMUSP00000022706.7"; transcript_support_level "1"; mgi_id "MGI:1306775"; tag "alternative_3_UTR"; tag "basic"; tag "appris_principal_1"; tag "CCDS"; ccdsid "CCDS27271.1"; havana_gene "OTTMUSG00000035022.1"; havana_transcript "OTTMUST00000089075.1";
chr14	HAVANA	UTR	73832886	73832913	0	+	.	gene_id "ENSMUSG00000022110.14"; transcript_id "ENSMUST00000022706.7"; gene_type "protein_coding"; gene_name "Sucla2"; transcript_type "protein_coding"; transcript_name "Sucla2-201"; exon_number 11; exon_id "ENSMUSE00000519786.5"; level 2; protein_id "ENSMUSP00000022706.7"; transcript_support_level "1"; mgi_id "MGI:1306775"; tag "alternative_3_UTR"; tag "basic"; tag "appris_principal_1"; tag "CCDS"; ccdsid "CCDS27271.1"; havana_gene "OTTMUSG00000035022.1"; havana_transcript "OTTMUST00000089075.1";
chr14	HAVANA	UTR	73832886	73833582	0	+	.	gene_id "ENSMUSG00000022110.14"; transcript_id "ENSMUST00000160507.8"; gene_type "protein_coding"; gene_name "Sucla2"; transcript_type "protein_coding"; transcript_name "Sucla2-203"; exon_number 11; exon_id "ENSMUSE00000851306.2"; level 2; protein_id "ENSMUSP00000123765.2"; transcript_support_level "1"; mgi_id "MGI:1306775"; tag "basic"; tag "Ensembl_canonical"; tag "GENCODE_Primary"; tag "appris_principal_1"; tag "CCDS"; ccdsid "CCDS27271.1"; havana_gene "OTTMUSG00000035022.1"; havana_transcript "OTTMUST00000089057.1";
chr14	HAVANA	exon	73833113	73833582	0	+	.	gene_id "ENSMUSG00000022110.14"; transcript_id "ENSMUST00000159165.2"; gene_type "protein_coding"; gene_name "Sucla2"; transcript_type "protein_coding_CDS_not_defined"; transcript_name "Sucla2-202"; exon_number 2; exon_id "ENSMUSE00000867478.2"; level 2; transcript_support_level "3"; mgi_id "MGI:1306775"; havana_gene "OTTMUSG00000035022.1"; havana_transcript "OTTMUST00000089079.1";
chr14	HAVANA	exon	73833138	73833223	0	+	.	gene_id "ENSMUSG00000022110.14"; transcript_id "ENSMUST00000022706.7"; gene_type "protein_coding"; gene_name "Sucla2"; transcript_type "protein_coding"; transcript_name "Sucla2-201"; exon_number 12; exon_id "ENSMUSE00000860878.2"; level 2; protein_id "ENSMUSP00000022706.7"; transcript_support_level "1"; mgi_id "MGI:1306775"; tag "alternative_3_UTR"; tag "basic"; tag "appris_principal_1"; tag "CCDS"; ccdsid "CCDS27271.1"; havana_gene "OTTMUSG00000035022.1"; havana_transcript "OTTMUST00000089075.1";
chr14	HAVANA	UTR	73833138	73833223	0	+	.	gene_id "ENSMUSG00000022110.14"; transcript_id "ENSMUST00000022706.7"; gene_type "protein_coding"; gene_name "Sucla2"; transcript_type "protein_coding"; transcript_name "Sucla2-201"; exon_number 12; exon_id "ENSMUSE00000860878.2"; level 2; protein_id "ENSMUSP00000022706.7"; transcript_support_level "1"; mgi_id "MGI:1306775"; tag "alternative_3_UTR"; tag "basic"; tag "appris_principal_1"; tag "CCDS"; ccdsid "CCDS27271.1"; havana_gene "OTTMUSG00000035022.1"; havana_transcript "OTTMUST00000089075.1";
chr14	sragcm37_es	exon	73845151	73846021	0.0248254471721772	+	.	gene_id "sragcm37_gene_2239_1"; transcript_id "sragcm37_gene_2239_1_tx_6"; exon_id "chr14_73845151_73846021_+"; exonnum "1"; txlen "2208";
chr14	sragcm37_es	exon	73869247	73869292	0.0065589810451804	+	.	gene_id "sragcm37_gene_2239_1"; transcript_id "sragcm37_gene_2239_1_tx_14"; exon_id "chr14_73869247_73869292_+"; exonnum "1"; txlen "1439";
chr14	sragcm37_es	exon	73869247	73869292	0.0117119525066068	+	.	gene_id "sragcm37_gene_2239_1"; transcript_id "sragcm37_gene_2239_1_tx_9"; exon_id "chr14_73869247_73869292_+"; exonnum "1"; txlen "1266";
chr14	sragcm37_es	exon	73870293	73870370	0.166711180183933	+	.	gene_id "sragcm37_gene_2239_1"; transcript_id "sragcm37_gene_2239_1_tx_1"; exon_id "chr14_73870293_73870370_+"; exonnum "1"; txlen "1298";
chr14	sragcm37_es	exon	73870293	73870370	0.00466932051991379	+	.	gene_id "sragcm37_gene_2239_1"; transcript_id "sragcm37_gene_2239_1_tx_15"; exon_id "chr14_73870293_73870370_+"; exonnum "1"; txlen "1360";
chr14	sragcm37_es	exon	73870293	73870370	0.145785056293457	+	.	gene_id "sragcm37_gene_2239_1"; transcript_id "sragcm37_gene_2239_1_tx_2"; exon_id "chr14_73870293_73870370_+"; exonnum "1"; txlen "1471";
chr14	sragcm37_es	exon	73870293	73870370	0.0169175036771721	+	.	gene_id "sragcm37_gene_2239_1"; transcript_id "sragcm37_gene_2239_1_tx_8"; exon_id "chr14_73870293_73870370_+"; exonnum "1"; txlen "1151";
chr14	sragcm37_es	exon	73872025	73872146	0.00770440197682102	+	.	gene_id "sragcm37_gene_2239_1"; transcript_id "sragcm37_gene_2239_1_tx_11"; exon_id "chr14_73872025_73872146_+"; exonnum "1"; txlen "1195";
chr14	sragcm37_es	exon	73872025	73872146	0.00254580242133229	+	.	gene_id "sragcm37_gene_2239_1"; transcript_id "sragcm37_gene_2239_1_tx_16"; exon_id "chr14_73872025_73872146_+"; exonnum "1"; txlen "1404";
chr14	sragcm37_es	exon	73872025	73872146	0.0950918703057825	+	.	gene_id "sragcm37_gene_2239_1"; transcript_id "sragcm37_gene_2239_1_tx_3"; exon_id "chr14_73872025_73872146_+"; exonnum "1"; txlen "1342";
chr14	sragcm37_es	exon	73872025	73872146	0.0882762659637667	+	.	gene_id "sragcm37_gene_2239_1"; transcript_id "sragcm37_gene_2239_1_tx_4"; exon_id "chr14_73872025_73872146_+"; exonnum "1"; txlen "1515";
chr14	sragcm37_es	exon	73872025	73872146	0.0271168765636571	+	.	gene_id "sragcm37_gene_2239_1"; transcript_id "sragcm37_gene_2239_1_tx_5"; exon_id "chr14_73872025_73872146_+"; exonnum "1"; txlen "1459";
chr14	sragcm37_mid	exon	73891828	73891883	0.166711180183933	+	.	gene_id "sragcm37_gene_2239_1"; transcript_id "sragcm37_gene_2239_1_tx_1"; exon_id "chr14_73891828_73891883_+"; exonnum "2"; txlen "1298";
chr14	sragcm37_mid	exon	73891828	73891883	0.00770440197682102	+	.	gene_id "sragcm37_gene_2239_1"; transcript_id "sragcm37_gene_2239_1_tx_11"; exon_id "chr14_73891828_73891883_+"; exonnum "2"; txlen "1195";
chr14	sragcm37_mid	exon	73891828	73891883	0.0065589810451804	+	.	gene_id "sragcm37_gene_2239_1"; transcript_id "sragcm37_gene_2239_1_tx_14"; exon_id "chr14_73891828_73891883_+"; exonnum "2"; txlen "1439";
chr14	sragcm37_mid	exon	73891828	73891883	0.00466932051991379	+	.	gene_id "sragcm37_gene_2239_1"; transcript_id "sragcm37_gene_2239_1_tx_15"; exon_id "chr14_73891828_73891883_+"; exonnum "2"; txlen "1360";
chr14	sragcm37_mid	exon	73891828	73891883	0.00254580242133229	+	.	gene_id "sragcm37_gene_2239_1"; transcript_id "sragcm37_gene_2239_1_tx_16"; exon_id "chr14_73891828_73891883_+"; exonnum "2"; txlen "1404";
chr14	sragcm37_mid	exon	73891828	73891883	0.145785056293457	+	.	gene_id "sragcm37_gene_2239_1"; transcript_id "sragcm37_gene_2239_1_tx_2"; exon_id "chr14_73891828_73891883_+"; exonnum "2"; txlen "1471";
chr14	sragcm37_mid	exon	73891828	73891883	0.0950918703057825	+	.	gene_id "sragcm37_gene_2239_1"; transcript_id "sragcm37_gene_2239_1_tx_3"; exon_id "chr14_73891828_73891883_+"; exonnum "2"; txlen "1342";
chr14	sragcm37_mid	exon	73891828	73891883	0.0882762659637667	+	.	gene_id "sragcm37_gene_2239_1"; transcript_id "sragcm37_gene_2239_1_tx_4"; exon_id "chr14_73891828_73891883_+"; exonnum "2"; txlen "1515";
chr14	sragcm37_mid	exon	73891828	73891883	0.0169175036771721	+	.	gene_id "sragcm37_gene_2239_1"; transcript_id "sragcm37_gene_2239_1_tx_8"; exon_id "chr14_73891828_73891883_+"; exonnum "2"; txlen "1151";
chr14	sragcm37_mid	exon	73891828	73891883	0.0117119525066068	+	.	gene_id "sragcm37_gene_2239_1"; transcript_id "sragcm37_gene_2239_1_tx_9"; exon_id "chr14_73891828_73891883_+"; exonnum "2"; txlen "1266";
chr14	sragcm37_es	exon	73894134	73894242	0.0097060061396954	+	.	gene_id "sragcm37_gene_2239_1"; transcript_id "sragcm37_gene_2239_1_tx_10"; exon_id "chr14_73894134_73894242_+"; exonnum "1"; txlen "1446";
chr14	sragcm37_es	exon	73906360	73906501	0.0184591564692687	+	.	gene_id "sragcm37_gene_2239_1"; transcript_id "sragcm37_gene_2239_1_tx_7"; exon_id "chr14_73906360_73906501_+"; exonnum "1"; txlen "1479";
chr14	sragcm37_es	exon	73923711	73923928	0.00739138121215082	+	.	gene_id "sragcm37_gene_2239_1"; transcript_id "sragcm37_gene_2239_1_tx_12"; exon_id "chr14_73923711_73923928_+"; exonnum "1"; txlen "1382";
chr14	sragcm37_es	exon	73923711	73923928	0.00672403247367661	+	.	gene_id "sragcm37_gene_2239_1"; transcript_id "sragcm37_gene_2239_1_tx_13"; exon_id "chr14_73923711_73923928_+"; exonnum "1"; txlen "1555";
chr14	sragcm37_mid	exon	73927787	73927848	0.00466932051991379	+	.	gene_id "sragcm37_gene_2239_1"; transcript_id "sragcm37_gene_2239_1_tx_15"; exon_id "chr14_73927787_73927848_+"; exonnum "3"; txlen "1360";
chr14	sragcm37_mid	exon	73927787	73927848	0.00254580242133229	+	.	gene_id "sragcm37_gene_2239_1"; transcript_id "sragcm37_gene_2239_1_tx_16"; exon_id "chr14_73927787_73927848_+"; exonnum "3"; txlen "1404";
chr14	sragcm37_mid	exon	73927886	73928205	0.0097060061396954	+	.	gene_id "sragcm37_gene_2239_1"; transcript_id "sragcm37_gene_2239_1_tx_10"; exon_id "chr14_73927886_73928205_+"; exonnum "2"; txlen "1446";
chr14	sragcm37_mid	exon	73927886	73928205	0.00672403247367661	+	.	gene_id "sragcm37_gene_2239_1"; transcript_id "sragcm37_gene_2239_1_tx_13"; exon_id "chr14_73927886_73928205_+"; exonnum "2"; txlen "1555";
chr14	sragcm37_mid	exon	73927886	73928205	0.0065589810451804	+	.	gene_id "sragcm37_gene_2239_1"; transcript_id "sragcm37_gene_2239_1_tx_14"; exon_id "chr14_73927886_73928205_+"; exonnum "3"; txlen "1439";
chr14	sragcm37_mid	exon	73927886	73928205	0.145785056293457	+	.	gene_id "sragcm37_gene_2239_1"; transcript_id "sragcm37_gene_2239_1_tx_2"; exon_id "chr14_73927886_73928205_+"; exonnum "3"; txlen "1471";
chr14	sragcm37_mid	exon	73927886	73928205	0.0882762659637667	+	.	gene_id "sragcm37_gene_2239_1"; transcript_id "sragcm37_gene_2239_1_tx_4"; exon_id "chr14_73927886_73928205_+"; exonnum "3"; txlen "1515";
chr14	sragcm37_mid	exon	73927886	73928205	0.0271168765636571	+	.	gene_id "sragcm37_gene_2239_1"; transcript_id "sragcm37_gene_2239_1_tx_5"; exon_id "chr14_73927886_73928205_+"; exonnum "2"; txlen "1459";
chr14	sragcm37_mid	exon	73927886	73928205	0.0248254471721772	+	.	gene_id "sragcm37_gene_2239_1"; transcript_id "sragcm37_gene_2239_1_tx_6"; exon_id "chr14_73927886_73928205_+"; exonnum "2"; txlen "2208";
chr14	sragcm37_mid	exon	73927886	73928205	0.0184591564692687	+	.	gene_id "sragcm37_gene_2239_1"; transcript_id "sragcm37_gene_2239_1_tx_7"; exon_id "chr14_73927886_73928205_+"; exonnum "2"; txlen "1479";
chr14	sragcm37_mid	exon	73928059	73928205	0.166711180183933	+	.	gene_id "sragcm37_gene_2239_1"; transcript_id "sragcm37_gene_2239_1_tx_1"; exon_id "chr14_73928059_73928205_+"; exonnum "3"; txlen "1298";
chr14	sragcm37_mid	exon	73928059	73928205	0.00739138121215082	+	.	gene_id "sragcm37_gene_2239_1"; transcript_id "sragcm37_gene_2239_1_tx_12"; exon_id "chr14_73928059_73928205_+"; exonnum "2"; txlen "1382";
chr14	sragcm37_mid	exon	73928059	73928205	0.00466932051991379	+	.	gene_id "sragcm37_gene_2239_1"; transcript_id "sragcm37_gene_2239_1_tx_15"; exon_id "chr14_73928059_73928205_+"; exonnum "4"; txlen "1360";
chr14	sragcm37_mid	exon	73928059	73928205	0.00254580242133229	+	.	gene_id "sragcm37_gene_2239_1"; transcript_id "sragcm37_gene_2239_1_tx_16"; exon_id "chr14_73928059_73928205_+"; exonnum "4"; txlen "1404";
chr14	sragcm37_mid	exon	73928059	73928205	0.0950918703057825	+	.	gene_id "sragcm37_gene_2239_1"; transcript_id "sragcm37_gene_2239_1_tx_3"; exon_id "chr14_73928059_73928205_+"; exonnum "3"; txlen "1342";
chr14	sragcm37_mid	exon	73928059	73928205	0.0117119525066068	+	.	gene_id "sragcm37_gene_2239_1"; transcript_id "sragcm37_gene_2239_1_tx_9"; exon_id "chr14_73928059_73928205_+"; exonnum "3"; txlen "1266";
chr14	sragcm37_ss	exon	73936207	73937223	0.166711180183933	+	.	gene_id "sragcm37_gene_2239_1"; transcript_id "sragcm37_gene_2239_1_tx_1"; exon_id "chr14_73936207_73937223_+"; exonnum "4"; txlen "1298";
chr14	sragcm37_ss	exon	73936207	73937223	0.0097060061396954	+	.	gene_id "sragcm37_gene_2239_1"; transcript_id "sragcm37_gene_2239_1_tx_10"; exon_id "chr14_73936207_73937223_+"; exonnum "3"; txlen "1446";
chr14	sragcm37_ss	exon	73936207	73937223	0.00770440197682102	+	.	gene_id "sragcm37_gene_2239_1"; transcript_id "sragcm37_gene_2239_1_tx_11"; exon_id "chr14_73936207_73937223_+"; exonnum "3"; txlen "1195";
chr14	sragcm37_ss	exon	73936207	73937223	0.00739138121215082	+	.	gene_id "sragcm37_gene_2239_1"; transcript_id "sragcm37_gene_2239_1_tx_12"; exon_id "chr14_73936207_73937223_+"; exonnum "3"; txlen "1382";
chr14	sragcm37_ss	exon	73936207	73937223	0.00672403247367661	+	.	gene_id "sragcm37_gene_2239_1"; transcript_id "sragcm37_gene_2239_1_tx_13"; exon_id "chr14_73936207_73937223_+"; exonnum "3"; txlen "1555";
chr14	sragcm37_ss	exon	73936207	73937223	0.0065589810451804	+	.	gene_id "sragcm37_gene_2239_1"; transcript_id "sragcm37_gene_2239_1_tx_14"; exon_id "chr14_73936207_73937223_+"; exonnum "4"; txlen "1439";
chr14	sragcm37_ss	exon	73936207	73937223	0.00466932051991379	+	.	gene_id "sragcm37_gene_2239_1"; transcript_id "sragcm37_gene_2239_1_tx_15"; exon_id "chr14_73936207_73937223_+"; exonnum "5"; txlen "1360";
chr14	sragcm37_ss	exon	73936207	73937223	0.00254580242133229	+	.	gene_id "sragcm37_gene_2239_1"; transcript_id "sragcm37_gene_2239_1_tx_16"; exon_id "chr14_73936207_73937223_+"; exonnum "5"; txlen "1404";
chr14	sragcm37_ss	exon	73936207	73937223	0.145785056293457	+	.	gene_id "sragcm37_gene_2239_1"; transcript_id "sragcm37_gene_2239_1_tx_2"; exon_id "chr14_73936207_73937223_+"; exonnum "4"; txlen "1471";
chr14	sragcm37_ss	exon	73936207	73937223	0.0950918703057825	+	.	gene_id "sragcm37_gene_2239_1"; transcript_id "sragcm37_gene_2239_1_tx_3"; exon_id "chr14_73936207_73937223_+"; exonnum "4"; txlen "1342";
chr14	sragcm37_ss	exon	73936207	73937223	0.0882762659637667	+	.	gene_id "sragcm37_gene_2239_1"; transcript_id "sragcm37_gene_2239_1_tx_4"; exon_id "chr14_73936207_73937223_+"; exonnum "4"; txlen "1515";
chr14	sragcm37_ss	exon	73936207	73937223	0.0271168765636571	+	.	gene_id "sragcm37_gene_2239_1"; transcript_id "sragcm37_gene_2239_1_tx_5"; exon_id "chr14_73936207_73937223_+"; exonnum "3"; txlen "1459";
chr14	sragcm37_ss	exon	73936207	73937223	0.0248254471721772	+	.	gene_id "sragcm37_gene_2239_1"; transcript_id "sragcm37_gene_2239_1_tx_6"; exon_id "chr14_73936207_73937223_+"; exonnum "3"; txlen "2208";
chr14	sragcm37_ss	exon	73936207	73937223	0.0184591564692687	+	.	gene_id "sragcm37_gene_2239_1"; transcript_id "sragcm37_gene_2239_1_tx_7"; exon_id "chr14_73936207_73937223_+"; exonnum "3"; txlen "1479";
chr14	sragcm37_ss	exon	73936207	73937223	0.0169175036771721	+	.	gene_id "sragcm37_gene_2239_1"; transcript_id "sragcm37_gene_2239_1_tx_8"; exon_id "chr14_73936207_73937223_+"; exonnum "3"; txlen "1151";
chr14	sragcm37_ss	exon	73936207	73937223	0.0117119525066068	+	.	gene_id "sragcm37_gene_2239_1"; transcript_id "sragcm37_gene_2239_1_tx_9"; exon_id "chr14_73936207_73937223_+"; exonnum "4"; txlen "1266";
chr14	sragcm37_es	exon	73939871	73940275	0.958946137357836	+	.	gene_id "ENSMUSG00000115289.2"; transcript_id "ENSMUSG00000115289.2_tx_4"; exon_id "chr14_73939871_73940275_+"; exonnum "1"; txlen "994";
chr14	sragcm37_es	exon	73939982	73940272	1.26825346455627	+	.	gene_id "ENSMUSG00000115289.2"; transcript_id "ENSMUSG00000115289.2_tx_3"; exon_id "chr14_73939982_73940272_+"; exonnum "1"; txlen "880";
chr14	HAVANA	exon	73966008	73966046	0	+	.	gene_id "ENSMUSG00000115289.2"; transcript_id "ENSMUST00000226696.2"; gene_type "lncRNA"; gene_name "Gm49164"; transcript_type "lncRNA"; transcript_name "Gm49164-201"; exon_number 1; exon_id "ENSMUSE00001431609.2"; level 2; mgi_id "MGI:6118590"; tag "basic"; tag "Ensembl_canonical"; tag "GENCODE_Primary"; havana_gene "OTTMUSG00000069240.1"; havana_transcript "OTTMUST00000167508.1";
chr14	ENSEMBL_gcm37	exon	73966008	73966046	0.00203363469821081	+	.	gene_id "ENSMUSG00000115289.2"; transcript_id "ENSMUSG00000115289.2_tx_7"; exon_id "chr14_73966008_73966046_+"; exonnum "1"; txlen "803";
chr14	HAVANA	transcript	73966008	74192830	0	+	.	gene_id "ENSMUSG00000115289.2"; transcript_id "ENSMUST00000226696.2"; gene_type "lncRNA"; gene_name "Gm49164"; transcript_type "lncRNA"; transcript_name "Gm49164-201"; level 2; mgi_id "MGI:6118590"; tag "basic"; tag "Ensembl_canonical"; tag "GENCODE_Primary"; havana_gene "OTTMUSG00000069240.1"; havana_transcript "OTTMUST00000167508.1";
chr14	HAVANA	gene	73966008	74193501	0	+	.	gene_id "ENSMUSG00000115289.2"; gene_type "lncRNA"; gene_name "Gm49164"; level 2; mgi_id "MGI:6118590"; tag "overlapping_locus"; havana_gene "OTTMUSG00000069240.1";
chr14	HAVANA	exon	73970003	73970052	0	+	.	gene_id "ENSMUSG00000115289.2"; transcript_id "ENSMUST00000228430.2"; gene_type "lncRNA"; gene_name "Gm49164"; transcript_type "lncRNA"; transcript_name "Gm49164-203"; exon_number 1; exon_id "ENSMUSE00001431222.2"; level 2; mgi_id "MGI:6118590"; tag "basic"; havana_gene "OTTMUSG00000069240.1"; havana_transcript "OTTMUST00000167509.1";
chr14	ENSEMBL_gcm37	exon	73970003	73970052	0.00203363469821081	+	.	gene_id "ENSMUSG00000115289.2"; transcript_id "ENSMUSG00000115289.2_tx_6"; exon_id "chr14_73970003_73970052_+"; exonnum "1"; txlen "814";
chr14	HAVANA	transcript	73970003	74192811	0	+	.	gene_id "ENSMUSG00000115289.2"; transcript_id "ENSMUST00000228430.2"; gene_type "lncRNA"; gene_name "Gm49164"; transcript_type "lncRNA"; transcript_name "Gm49164-203"; level 2; mgi_id "MGI:6118590"; tag "basic"; havana_gene "OTTMUSG00000069240.1"; havana_transcript "OTTMUST00000167509.1";
chr14	HAVANA	exon	74006529	74006617	0	+	.	gene_id "ENSMUSG00000115289.2"; transcript_id "ENSMUST00000226696.2"; gene_type "lncRNA"; gene_name "Gm49164"; transcript_type "lncRNA"; transcript_name "Gm49164-201"; exon_number 2; exon_id "ENSMUSE00001435487.2"; level 2; mgi_id "MGI:6118590"; tag "basic"; tag "Ensembl_canonical"; tag "GENCODE_Primary"; havana_gene "OTTMUSG00000069240.1"; havana_transcript "OTTMUST00000167508.1";
chr14	ENSEMBL_gcm37	exon	74006529	74006617	1.26825346455627	+	.	gene_id "ENSMUSG00000115289.2"; transcript_id "ENSMUSG00000115289.2_tx_3"; exon_id "chr14_74006529_74006617_+"; exonnum "2"; txlen "880";
chr14	ENSEMBL_gcm37	exon	74006529	74006617	0.958946137357836	+	.	gene_id "ENSMUSG00000115289.2"; transcript_id "ENSMUSG00000115289.2_tx_4"; exon_id "chr14_74006529_74006617_+"; exonnum "2"; txlen "994";
chr14	ENSEMBL_gcm37	exon	74006529	74006617	0.00203363469821081	+	.	gene_id "ENSMUSG00000115289.2"; transcript_id "ENSMUSG00000115289.2_tx_6"; exon_id "chr14_74006529_74006617_+"; exonnum "2"; txlen "814";
chr14	ENSEMBL_gcm37	exon	74006529	74006617	0.00203363469821081	+	.	gene_id "ENSMUSG00000115289.2"; transcript_id "ENSMUSG00000115289.2_tx_7"; exon_id "chr14_74006529_74006617_+"; exonnum "2"; txlen "803";
chr14	sragcm37_mid	exon	74017352	74017478	0.00203363469821081	+	.	gene_id "ENSMUSG00000115289.2"; transcript_id "ENSMUSG00000115289.2_tx_6"; exon_id "chr14_74017352_74017478_+"; exonnum "3"; txlen "814";
chr14	sragcm37_mid	exon	74017352	74017478	0.00203363469821081	+	.	gene_id "ENSMUSG00000115289.2"; transcript_id "ENSMUSG00000115289.2_tx_7"; exon_id "chr14_74017352_74017478_+"; exonnum "3"; txlen "803";
chr14	sragcm37_mid	exon	74037345	74037392	0.00203363469821081	+	.	gene_id "ENSMUSG00000115289.2"; transcript_id "ENSMUSG00000115289.2_tx_6"; exon_id "chr14_74037345_74037392_+"; exonnum "4"; txlen "814";
chr14	sragcm37_mid	exon	74037345	74037392	0.00203363469821081	+	.	gene_id "ENSMUSG00000115289.2"; transcript_id "ENSMUSG00000115289.2_tx_7"; exon_id "chr14_74037345_74037392_+"; exonnum "4"; txlen "803";
chr14	HAVANA	exon	74083472	74083600	0	+	.	gene_id "ENSMUSG00000115289.2"; transcript_id "ENSMUST00000226696.2"; gene_type "lncRNA"; gene_name "Gm49164"; transcript_type "lncRNA"; transcript_name "Gm49164-201"; exon_number 3; exon_id "ENSMUSE00001432933.2"; level 2; mgi_id "MGI:6118590"; tag "basic"; tag "Ensembl_canonical"; tag "GENCODE_Primary"; havana_gene "OTTMUSG00000069240.1"; havana_transcript "OTTMUST00000167508.1";
chr14	ENSEMBL_gcm37	exon	74083472	74083600	1.26825346455627	+	.	gene_id "ENSMUSG00000115289.2"; transcript_id "ENSMUSG00000115289.2_tx_3"; exon_id "chr14_74083472_74083600_+"; exonnum "3"; txlen "880";
chr14	ENSEMBL_gcm37	exon	74083472	74083600	0.958946137357836	+	.	gene_id "ENSMUSG00000115289.2"; transcript_id "ENSMUSG00000115289.2_tx_4"; exon_id "chr14_74083472_74083600_+"; exonnum "3"; txlen "994";
chr14	ENSEMBL_gcm37	exon	74083472	74083600	0.00203363469821081	+	.	gene_id "ENSMUSG00000115289.2"; transcript_id "ENSMUSG00000115289.2_tx_6"; exon_id "chr14_74083472_74083600_+"; exonnum "5"; txlen "814";
chr14	ENSEMBL_gcm37	exon	74083472	74083600	0.00203363469821081	+	.	gene_id "ENSMUSG00000115289.2"; transcript_id "ENSMUSG00000115289.2_tx_7"; exon_id "chr14_74083472_74083600_+"; exonnum "5"; txlen "803";
chr14	HAVANA	exon	74124981	74125074	0	+	.	gene_id "ENSMUSG00000115289.2"; transcript_id "ENSMUST00000228430.2"; gene_type "lncRNA"; gene_name "Gm49164"; transcript_type "lncRNA"; transcript_name "Gm49164-203"; exon_number 2; exon_id "ENSMUSE00001430006.2"; level 2; mgi_id "MGI:6118590"; tag "basic"; havana_gene "OTTMUSG00000069240.1"; havana_transcript "OTTMUST00000167509.1";
chr14	HAVANA	exon	74138330	74138424	0	+	.	gene_id "ENSMUSG00000128757.1"; transcript_id "ENSMUST00000289564.1"; gene_type "lncRNA"; gene_name "ENSMUSG00000128757"; transcript_type "lncRNA"; transcript_name "ENSMUST00000289564"; exon_number 1; exon_id "ENSMUSE00001573439.1"; level 2; tag "basic"; tag "Ensembl_canonical"; tag "GENCODE_Primary"; tag "TAGENE";
chr14	HAVANA	gene	74138330	74140766	0	+	.	gene_id "ENSMUSG00000128757.1"; gene_type "lncRNA"; gene_name "ENSMUSG00000128757"; level 2;
chr14	HAVANA	transcript	74138330	74140766	0	+	.	gene_id "ENSMUSG00000128757.1"; transcript_id "ENSMUST00000289564.1"; gene_type "lncRNA"; gene_name "ENSMUSG00000128757"; transcript_type "lncRNA"; transcript_name "ENSMUST00000289564"; level 2; tag "basic"; tag "Ensembl_canonical"; tag "GENCODE_Primary"; tag "TAGENE";
chr14	HAVANA	exon	74140247	74140766	0	+	.	gene_id "ENSMUSG00000128757.1"; transcript_id "ENSMUST00000289564.1"; gene_type "lncRNA"; gene_name "ENSMUSG00000128757"; transcript_type "lncRNA"; transcript_name "ENSMUST00000289564"; exon_number 2; exon_id "ENSMUSE00001573440.1"; level 2; tag "basic"; tag "Ensembl_canonical"; tag "GENCODE_Primary"; tag "TAGENE";
chr14	HAVANA	exon	74146725	74146926	0	+	.	gene_id "ENSMUSG00000115289.2"; transcript_id "ENSMUST00000228116.2"; gene_type "lncRNA"; gene_name "Gm49164"; transcript_type "lncRNA"; transcript_name "Gm49164-202"; exon_number 1; exon_id "ENSMUSE00001429719.2"; level 2; mgi_id "MGI:6118590"; tag "basic"; havana_gene "OTTMUSG00000069240.1"; havana_transcript "OTTMUST00000167510.1";
chr14	HAVANA	transcript	74146725	74193501	0	+	.	gene_id "ENSMUSG00000115289.2"; transcript_id "ENSMUST00000228116.2"; gene_type "lncRNA"; gene_name "Gm49164"; transcript_type "lncRNA"; transcript_name "Gm49164-202"; level 2; mgi_id "MGI:6118590"; tag "basic"; havana_gene "OTTMUSG00000069240.1"; havana_transcript "OTTMUST00000167510.1";
chr14	sragcm37_es	exon	74163196	74163254	0.00584954046010145	+	.	gene_id "ENSMUSG00000136345.1"; transcript_id "ENSMUSG00000136345.1_tx_5"; exon_id "chr14_74163196_74163254_+"; exonnum "1"; txlen "585";
chr14	HAVANA	gene	74170467	74171049	0	+	.	gene_id "ENSMUSG00000115470.2"; gene_type "processed_pseudogene"; gene_name "Gm18683"; level 2; mgi_id "MGI:5010868"; tag "overlapping_locus"; havana_gene "OTTMUSG00000069242.1";
chr14	HAVANA	transcript	74170467	74171049	0	+	.	gene_id "ENSMUSG00000115470.2"; transcript_id "ENSMUST00000228234.2"; gene_type "processed_pseudogene"; gene_name "Gm18683"; transcript_type "processed_pseudogene"; transcript_name "Gm18683-201"; level 2; mgi_id "MGI:5010868"; ont "PGO:0000004"; tag "basic"; tag "Ensembl_canonical"; tag "GENCODE_Primary"; havana_gene "OTTMUSG00000069242.1"; havana_transcript "OTTMUST00000167512.1";
chr14	HAVANA	exon	74170467	74171049	0	+	.	gene_id "ENSMUSG00000115470.2"; transcript_id "ENSMUST00000228234.2"; gene_type "processed_pseudogene"; gene_name "Gm18683"; transcript_type "processed_pseudogene"; transcript_name "Gm18683-201"; exon_number 1; exon_id "ENSMUSE00001434626.2"; level 2; mgi_id "MGI:5010868"; ont "PGO:0000004"; tag "basic"; tag "Ensembl_canonical"; tag "GENCODE_Primary"; havana_gene "OTTMUSG00000069242.1"; havana_transcript "OTTMUST00000167512.1";
chr14	HAVANA	exon	74192460	74192811	0	+	.	gene_id "ENSMUSG00000115289.2"; transcript_id "ENSMUST00000228430.2"; gene_type "lncRNA"; gene_name "Gm49164"; transcript_type "lncRNA"; transcript_name "Gm49164-203"; exon_number 3; exon_id "ENSMUSE00001429390.2"; level 2; mgi_id "MGI:6118590"; tag "basic"; havana_gene "OTTMUSG00000069240.1"; havana_transcript "OTTMUST00000167509.1";
chr14	HAVANA	exon	74192460	74192830	0	+	.	gene_id "ENSMUSG00000115289.2"; transcript_id "ENSMUST00000226696.2"; gene_type "lncRNA"; gene_name "Gm49164"; transcript_type "lncRNA"; transcript_name "Gm49164-201"; exon_number 4; exon_id "ENSMUSE00001434944.2"; level 2; mgi_id "MGI:6118590"; tag "basic"; tag "Ensembl_canonical"; tag "GENCODE_Primary"; havana_gene "OTTMUSG00000069240.1"; havana_transcript "OTTMUST00000167508.1";
chr14	ENSEMBL_gcm37	exon	74192460	74192830	1.26825346455627	+	.	gene_id "ENSMUSG00000115289.2"; transcript_id "ENSMUSG00000115289.2_tx_3"; exon_id "chr14_74192460_74192830_+"; exonnum "4"; txlen "880";
chr14	ENSEMBL_gcm37	exon	74192460	74192830	0.958946137357836	+	.	gene_id "ENSMUSG00000115289.2"; transcript_id "ENSMUSG00000115289.2_tx_4"; exon_id "chr14_74192460_74192830_+"; exonnum "4"; txlen "994";
chr14	ENSEMBL_gcm37	exon	74192460	74192830	0.00203363469821081	+	.	gene_id "ENSMUSG00000115289.2"; transcript_id "ENSMUSG00000115289.2_tx_6"; exon_id "chr14_74192460_74192830_+"; exonnum "6"; txlen "814";
chr14	ENSEMBL_gcm37	exon	74192460	74192830	0.00203363469821081	+	.	gene_id "ENSMUSG00000115289.2"; transcript_id "ENSMUSG00000115289.2_tx_7"; exon_id "chr14_74192460_74192830_+"; exonnum "6"; txlen "803";
chr14	HAVANA	exon	74192460	74193501	0	+	.	gene_id "ENSMUSG00000115289.2"; transcript_id "ENSMUST00000228116.2"; gene_type "lncRNA"; gene_name "Gm49164"; transcript_type "lncRNA"; transcript_name "Gm49164-202"; exon_number 2; exon_id "ENSMUSE00001431447.2"; level 2; mgi_id "MGI:6118590"; tag "basic"; havana_gene "OTTMUSG00000069240.1"; havana_transcript "OTTMUST00000167510.1";
chr14	HAVANA	gene	74211666	74211852	0	+	.	gene_id "ENSMUSG00000115559.2"; gene_type "processed_pseudogene"; gene_name "Gm49170"; level 2; mgi_id "MGI:6118601"; havana_gene "OTTMUSG00000069243.1";
chr14	HAVANA	transcript	74211666	74211852	0	+	.	gene_id "ENSMUSG00000115559.2"; transcript_id "ENSMUST00000227138.2"; gene_type "processed_pseudogene"; gene_name "Gm49170"; transcript_type "processed_pseudogene"; transcript_name "Gm49170-201"; level 2; mgi_id "MGI:6118601"; ont "PGO:0000004"; tag "basic"; tag "Ensembl_canonical"; tag "GENCODE_Primary"; havana_gene "OTTMUSG00000069243.1"; havana_transcript "OTTMUST00000167513.1";
chr14	HAVANA	exon	74211666	74211852	0	+	.	gene_id "ENSMUSG00000115559.2"; transcript_id "ENSMUST00000227138.2"; gene_type "processed_pseudogene"; gene_name "Gm49170"; transcript_type "processed_pseudogene"; transcript_name "Gm49170-201"; exon_number 1; exon_id "ENSMUSE00001435426.2"; level 2; mgi_id "MGI:6118601"; ont "PGO:0000004"; tag "basic"; tag "Ensembl_canonical"; tag "GENCODE_Primary"; havana_gene "OTTMUSG00000069243.1"; havana_transcript "OTTMUST00000167513.1";
chr14	HAVANA	exon	74241773	74241863	0	+	.	gene_id "ENSMUSG00000136345.1"; transcript_id "ENSMUST00000335326.1"; gene_type "lncRNA"; gene_name "ENSMUSG00000136345"; transcript_type "lncRNA"; transcript_name "ENSMUST00000335326"; exon_number 1; exon_id "ENSMUSE00001661133.1"; level 2; tag "basic"; tag "TAGENE";
chr14	HAVANA	exon	74241773	74241863	0	+	.	gene_id "ENSMUSG00000136345.1"; transcript_id "ENSMUST00000335325.1"; gene_type "lncRNA"; gene_name "ENSMUSG00000136345"; transcript_type "lncRNA"; transcript_name "ENSMUST00000335325"; exon_number 1; exon_id "ENSMUSE00001661133.1"; level 2; tag "Ensembl_canonical"; tag "GENCODE_Primary"; tag "TAGENE";
chr14	HAVANA	transcript	74241773	74266150	0	+	.	gene_id "ENSMUSG00000136345.1"; transcript_id "ENSMUST00000335326.1"; gene_type "lncRNA"; gene_name "ENSMUSG00000136345"; transcript_type "lncRNA"; transcript_name "ENSMUST00000335326"; level 2; tag "basic"; tag "TAGENE";
chr14	HAVANA	gene	74241773	74266155	0	+	.	gene_id "ENSMUSG00000136345.1"; gene_type "lncRNA"; gene_name "ENSMUSG00000136345"; level 2;
chr14	HAVANA	transcript	74241773	74266155	0	+	.	gene_id "ENSMUSG00000136345.1"; transcript_id "ENSMUST00000335325.1"; gene_type "lncRNA"; gene_name "ENSMUSG00000136345"; transcript_type "lncRNA"; transcript_name "ENSMUST00000335325"; level 2; tag "Ensembl_canonical"; tag "GENCODE_Primary"; tag "TAGENE";
chr14	HAVANA	exon	74252391	74252515	0	+	.	gene_id "ENSMUSG00000136345.1"; transcript_id "ENSMUST00000335325.1"; gene_type "lncRNA"; gene_name "ENSMUSG00000136345"; transcript_type "lncRNA"; transcript_name "ENSMUST00000335325"; exon_number 2; exon_id "ENSMUSE00001661135.1"; level 2; tag "Ensembl_canonical"; tag "GENCODE_Primary"; tag "TAGENE";
chr14	ENSEMBL_gcm37	exon	74252391	74252515	0.00584954046010145	+	.	gene_id "ENSMUSG00000136345.1"; transcript_id "ENSMUSG00000136345.1_tx_5"; exon_id "chr14_74252391_74252515_+"; exonnum "2"; txlen "585";
chr14	HAVANA	exon	74263532	74263613	0	+	.	gene_id "ENSMUSG00000136345.1"; transcript_id "ENSMUST00000335327.1"; gene_type "lncRNA"; gene_name "ENSMUSG00000136345"; transcript_type "lncRNA"; transcript_name "ENSMUST00000335327"; exon_number 1; exon_id "ENSMUSE00001661136.1"; level 2; tag "TAGENE";
chr14	HAVANA	transcript	74263532	74266152	0	+	.	gene_id "ENSMUSG00000136345.1"; transcript_id "ENSMUST00000335327.1"; gene_type "lncRNA"; gene_name "ENSMUSG00000136345"; transcript_type "lncRNA"; transcript_name "ENSMUST00000335327"; level 2; tag "TAGENE";
chr14	HAVANA	exon	74264037	74264229	0	+	.	gene_id "ENSMUSG00000136345.1"; transcript_id "ENSMUST00000335328.1"; gene_type "lncRNA"; gene_name "ENSMUSG00000136345"; transcript_type "lncRNA"; transcript_name "ENSMUST00000335328"; exon_number 1; exon_id "ENSMUSE00001661138.1"; level 2; tag "TAGENE";
chr14	HAVANA	transcript	74264037	74266150	0	+	.	gene_id "ENSMUSG00000136345.1"; transcript_id "ENSMUST00000335328.1"; gene_type "lncRNA"; gene_name "ENSMUSG00000136345"; transcript_type "lncRNA"; transcript_name "ENSMUST00000335328"; level 2; tag "TAGENE";
chr14	HAVANA	exon	74264040	74264229	0	+	.	gene_id "ENSMUSG00000136345.1"; transcript_id "ENSMUST00000335326.1"; gene_type "lncRNA"; gene_name "ENSMUSG00000136345"; transcript_type "lncRNA"; transcript_name "ENSMUST00000335326"; exon_number 2; exon_id "ENSMUSE00001661137.1"; level 2; tag "basic"; tag "TAGENE";
chr14	HAVANA	exon	74264040	74264229	0	+	.	gene_id "ENSMUSG00000136345.1"; transcript_id "ENSMUST00000335327.1"; gene_type "lncRNA"; gene_name "ENSMUSG00000136345"; transcript_type "lncRNA"; transcript_name "ENSMUST00000335327"; exon_number 2; exon_id "ENSMUSE00001661137.1"; level 2; tag "TAGENE";
chr14	ENSEMBL_gcm37	exon	74264040	74264229	0.00584954046010145	+	.	gene_id "ENSMUSG00000136345.1"; transcript_id "ENSMUSG00000136345.1_tx_5"; exon_id "chr14_74264040_74264229_+"; exonnum "3"; txlen "585";
chr14	HAVANA	exon	74265942	74266150	0	+	.	gene_id "ENSMUSG00000136345.1"; transcript_id "ENSMUST00000335326.1"; gene_type "lncRNA"; gene_name "ENSMUSG00000136345"; transcript_type "lncRNA"; transcript_name "ENSMUST00000335326"; exon_number 3; exon_id "ENSMUSE00001661139.1"; level 2; tag "basic"; tag "TAGENE";
chr14	HAVANA	exon	74265942	74266150	0	+	.	gene_id "ENSMUSG00000136345.1"; transcript_id "ENSMUST00000335328.1"; gene_type "lncRNA"; gene_name "ENSMUSG00000136345"; transcript_type "lncRNA"; transcript_name "ENSMUST00000335328"; exon_number 2; exon_id "ENSMUSE00001661139.1"; level 2; tag "TAGENE";
chr14	HAVANA	exon	74265942	74266152	0	+	.	gene_id "ENSMUSG00000136345.1"; transcript_id "ENSMUST00000335327.1"; gene_type "lncRNA"; gene_name "ENSMUSG00000136345"; transcript_type "lncRNA"; transcript_name "ENSMUST00000335327"; exon_number 3; exon_id "ENSMUSE00001661134.1"; level 2; tag "TAGENE";
chr14	ENSEMBL_gcm37	exon	74265942	74266152	0.00584954046010145	+	.	gene_id "ENSMUSG00000136345.1"; transcript_id "ENSMUSG00000136345.1_tx_5"; exon_id "chr14_74265942_74266152_+"; exonnum "4"; txlen "585";
chr14	HAVANA	exon	74265942	74266155	0	+	.	gene_id "ENSMUSG00000136345.1"; transcript_id "ENSMUST00000335325.1"; gene_type "lncRNA"; gene_name "ENSMUSG00000136345"; transcript_type "lncRNA"; transcript_name "ENSMUST00000335325"; exon_number 3; exon_id "ENSMUSE00001661132.1"; level 2; tag "Ensembl_canonical"; tag "GENCODE_Primary"; tag "TAGENE";
chr14	sragcm37_es	exon	74318273	74318532	0.00142314869564948	+	.	gene_id "sragcm37_gene_2239_2"; transcript_id "sragcm37_gene_2239_2_tx_3"; exon_id "chr14_74318273_74318532_+"; exonnum "1"; txlen "511";
chr14	sragcm37_mid	exon	74329565	74329698	0.00142314869564948	+	.	gene_id "sragcm37_gene_2239_2"; transcript_id "sragcm37_gene_2239_2_tx_3"; exon_id "chr14_74329565_74329698_+"; exonnum "2"; txlen "511";
chr14	sragcm37_mid	exon	74417891	74418007	0.00142314869564948	+	.	gene_id "sragcm37_gene_2239_2"; transcript_id "sragcm37_gene_2239_2_tx_3"; exon_id "chr14_74417891_74418007_+"; exonnum "3"; txlen "511";
chr14	HAVANA	gene	74534985	74536215	0	+	.	gene_id "ENSMUSG00000115411.2"; gene_type "processed_pseudogene"; gene_name "Gm6986"; level 2; mgi_id "MGI:3645363"; havana_gene "OTTMUSG00000069261.1";
chr14	HAVANA	transcript	74534985	74536215	0	+	.	gene_id "ENSMUSG00000115411.2"; transcript_id "ENSMUST00000228329.2"; gene_type "processed_pseudogene"; gene_name "Gm6986"; transcript_type "processed_pseudogene"; transcript_name "Gm6986-201"; level 2; mgi_id "MGI:3645363"; ont "PGO:0000004"; tag "basic"; tag "Ensembl_canonical"; tag "GENCODE_Primary"; havana_gene "OTTMUSG00000069261.1"; havana_transcript "OTTMUST00000167537.1";
chr14	HAVANA	exon	74534985	74536215	0	+	.	gene_id "ENSMUSG00000115411.2"; transcript_id "ENSMUST00000228329.2"; gene_type "processed_pseudogene"; gene_name "Gm6986"; transcript_type "processed_pseudogene"; transcript_name "Gm6986-201"; exon_number 1; exon_id "ENSMUSE00001431478.2"; level 2; mgi_id "MGI:3645363"; ont "PGO:0000004"; tag "basic"; tag "Ensembl_canonical"; tag "GENCODE_Primary"; havana_gene "OTTMUSG00000069261.1"; havana_transcript "OTTMUST00000167537.1";
chr14	HAVANA	exon	74544503	74544677	0	+	.	gene_id "ENSMUSG00000128490.1"; transcript_id "ENSMUST00000287905.1"; gene_type "lncRNA"; gene_name "ENSMUSG00000128490"; transcript_type "lncRNA"; transcript_name "ENSMUST00000287905"; exon_number 1; exon_id "ENSMUSE00001570453.1"; level 2; tag "basic"; tag "Ensembl_canonical"; tag "GENCODE_Primary"; tag "TAGENE";
chr14	HAVANA	gene	74544503	74587073	0	+	.	gene_id "ENSMUSG00000128490.1"; gene_type "lncRNA"; gene_name "ENSMUSG00000128490"; level 2;
chr14	HAVANA	transcript	74544503	74587073	0	+	.	gene_id "ENSMUSG00000128490.1"; transcript_id "ENSMUST00000287905.1"; gene_type "lncRNA"; gene_name "ENSMUSG00000128490"; transcript_type "lncRNA"; transcript_name "ENSMUST00000287905"; level 2; tag "basic"; tag "Ensembl_canonical"; tag "GENCODE_Primary"; tag "TAGENE";
chr14	sragcm37_mid	exon	74544619	74544677	0.0235628240260198	+	.	gene_id "ENSMUSG00000128490.1"; transcript_id "ENSMUSG00000128490.1_tx_11"; exon_id "chr14_74544619_74544677_+"; exonnum "1"; txlen "652";
chr14	sragcm37_mid	exon	74544619	74544677	0.0224405641613171	+	.	gene_id "ENSMUSG00000128490.1"; transcript_id "ENSMUSG00000128490.1_tx_12"; exon_id "chr14_74544619_74544677_+"; exonnum "1"; txlen "847";
chr14	sragcm37_mid	exon	74544619	74544677	0.0219660330410666	+	.	gene_id "ENSMUSG00000128490.1"; transcript_id "ENSMUSG00000128490.1_tx_13"; exon_id "chr14_74544619_74544677_+"; exonnum "1"; txlen "693";
chr14	sragcm37_mid	exon	74544619	74544677	0.0213884523561681	+	.	gene_id "ENSMUSG00000128490.1"; transcript_id "ENSMUSG00000128490.1_tx_15"; exon_id "chr14_74544619_74544677_+"; exonnum "1"; txlen "783";
chr14	sragcm37_mid	exon	74544619	74544677	0.0212131017683331	+	.	gene_id "ENSMUSG00000128490.1"; transcript_id "ENSMUSG00000128490.1_tx_16"; exon_id "chr14_74544619_74544677_+"; exonnum "1"; txlen "702";
chr14	sragcm37_mid	exon	74544619	74544677	0.0209077004416352	+	.	gene_id "ENSMUSG00000128490.1"; transcript_id "ENSMUSG00000128490.1_tx_17"; exon_id "chr14_74544619_74544677_+"; exonnum "1"; txlen "897";
chr14	sragcm37_mid	exon	74544619	74544677	0.0194113685249256	+	.	gene_id "ENSMUSG00000128490.1"; transcript_id "ENSMUSG00000128490.1_tx_18"; exon_id "chr14_74544619_74544677_+"; exonnum "1"; txlen "833";
chr14	sragcm37_mid	exon	74544619	74544677	0.0173652047698938	+	.	gene_id "ENSMUSG00000128490.1"; transcript_id "ENSMUSG00000128490.1_tx_19"; exon_id "chr14_74544619_74544677_+"; exonnum "1"; txlen "720";
chr14	sragcm37_mid	exon	74544619	74544677	0.0160826220673763	+	.	gene_id "ENSMUSG00000128490.1"; transcript_id "ENSMUSG00000128490.1_tx_20"; exon_id "chr14_74544619_74544677_+"; exonnum "1"; txlen "788";
chr14	sragcm37_mid	exon	74544619	74544677	0.0160548583104038	+	.	gene_id "ENSMUSG00000128490.1"; transcript_id "ENSMUSG00000128490.1_tx_21"; exon_id "chr14_74544619_74544677_+"; exonnum "1"; txlen "915";
chr14	sragcm37_mid	exon	74544619	74544677	0.0160548583104038	+	.	gene_id "ENSMUSG00000128490.1"; transcript_id "ENSMUSG00000128490.1_tx_22"; exon_id "chr14_74544619_74544677_+"; exonnum "1"; txlen "983";
chr14	sragcm37_mid	exon	74544619	74544677	0.0145585263936942	+	.	gene_id "ENSMUSG00000128490.1"; transcript_id "ENSMUSG00000128490.1_tx_23"; exon_id "chr14_74544619_74544677_+"; exonnum "1"; txlen "851";
chr14	sragcm37_mid	exon	74544619	74544677	0.0145585263936942	+	.	gene_id "ENSMUSG00000128490.1"; transcript_id "ENSMUSG00000128490.1_tx_24"; exon_id "chr14_74544619_74544677_+"; exonnum "1"; txlen "919";
chr14	sragcm37_mid	exon	74544619	74544677	0.0141727590488487	+	.	gene_id "ENSMUSG00000128490.1"; transcript_id "ENSMUSG00000128490.1_tx_25"; exon_id "chr14_74544619_74544677_+"; exonnum "1"; txlen "573";
chr14	sragcm37_mid	exon	74544619	74544677	0.0127363318055173	+	.	gene_id "ENSMUSG00000128490.1"; transcript_id "ENSMUSG00000128490.1_tx_27"; exon_id "chr14_74544619_74544677_+"; exonnum "1"; txlen "615";
chr14	sragcm37_mid	exon	74544619	74544677	0.0116827680937052	+	.	gene_id "ENSMUSG00000128490.1"; transcript_id "ENSMUSG00000128490.1_tx_28"; exon_id "chr14_74544619_74544677_+"; exonnum "1"; txlen "971";
chr14	sragcm37_mid	exon	74544619	74544677	0.0116827680937052	+	.	gene_id "ENSMUSG00000128490.1"; transcript_id "ENSMUSG00000128490.1_tx_29"; exon_id "chr14_74544619_74544677_+"; exonnum "1"; txlen "1035";
chr14	sragcm37_mid	exon	74544619	74544677	0.0116827680937052	+	.	gene_id "ENSMUSG00000128490.1"; transcript_id "ENSMUSG00000128490.1_tx_30"; exon_id "chr14_74544619_74544677_+"; exonnum "1"; txlen "840";
chr14	sragcm37_mid	exon	74544619	74544677	0.00682992596247383	+	.	gene_id "ENSMUSG00000128490.1"; transcript_id "ENSMUSG00000128490.1_tx_31"; exon_id "chr14_74544619_74544677_+"; exonnum "1"; txlen "1248";
chr14	sragcm37_mid	exon	74544619	74544677	0.155155723498141	+	.	gene_id "ENSMUSG00000128490.1"; transcript_id "ENSMUSG00000128490.1_tx_4"; exon_id "chr14_74544619_74544677_+"; exonnum "1"; txlen "634";
chr14	sragcm37_mid	exon	74544619	74544677	0.149328644871716	+	.	gene_id "ENSMUSG00000128490.1"; transcript_id "ENSMUSG00000128490.1_tx_5"; exon_id "chr14_74544619_74544677_+"; exonnum "1"; txlen "765";
chr14	sragcm37_mid	exon	74544619	74544677	0.0705922630156774	+	.	gene_id "ENSMUSG00000128490.1"; transcript_id "ENSMUSG00000128490.1_tx_6"; exon_id "chr14_74544619_74544677_+"; exonnum "1"; txlen "829";
chr14	sragcm37_mid	exon	74544619	74544677	0.047840638192446	+	.	gene_id "ENSMUSG00000128490.1"; transcript_id "ENSMUSG00000128490.1_tx_7"; exon_id "chr14_74544619_74544677_+"; exonnum "1"; txlen "505";
chr14	sragcm37_mid	exon	74544619	74544677	0.0327052540899291	+	.	gene_id "ENSMUSG00000128490.1"; transcript_id "ENSMUSG00000128490.1_tx_9"; exon_id "chr14_74544619_74544677_+"; exonnum "1"; txlen "547";
chr14	sragcm37_mid	exon	74544867	74544934	0.0212131017683331	+	.	gene_id "ENSMUSG00000128490.1"; transcript_id "ENSMUSG00000128490.1_tx_16"; exon_id "chr14_74544867_74544934_+"; exonnum "2"; txlen "702";
chr14	sragcm37_mid	exon	74544867	74544934	0.0209077004416352	+	.	gene_id "ENSMUSG00000128490.1"; transcript_id "ENSMUSG00000128490.1_tx_17"; exon_id "chr14_74544867_74544934_+"; exonnum "2"; txlen "897";
chr14	sragcm37_mid	exon	74544867	74544934	0.0194113685249256	+	.	gene_id "ENSMUSG00000128490.1"; transcript_id "ENSMUSG00000128490.1_tx_18"; exon_id "chr14_74544867_74544934_+"; exonnum "2"; txlen "833";
chr14	sragcm37_mid	exon	74544867	74544934	0.0160826220673763	+	.	gene_id "ENSMUSG00000128490.1"; transcript_id "ENSMUSG00000128490.1_tx_20"; exon_id "chr14_74544867_74544934_+"; exonnum "2"; txlen "788";
chr14	sragcm37_mid	exon	74544867	74544934	0.0160548583104038	+	.	gene_id "ENSMUSG00000128490.1"; transcript_id "ENSMUSG00000128490.1_tx_22"; exon_id "chr14_74544867_74544934_+"; exonnum "2"; txlen "983";
chr14	sragcm37_mid	exon	74544867	74544934	0.0145585263936942	+	.	gene_id "ENSMUSG00000128490.1"; transcript_id "ENSMUSG00000128490.1_tx_24"; exon_id "chr14_74544867_74544934_+"; exonnum "2"; txlen "919";
chr14	sragcm37_mid	exon	74544867	74544934	0.0141727590488487	+	.	gene_id "ENSMUSG00000128490.1"; transcript_id "ENSMUSG00000128490.1_tx_25"; exon_id "chr14_74544867_74544934_+"; exonnum "2"; txlen "573";
chr14	sragcm37_mid	exon	74544867	74544934	0.0127363318055173	+	.	gene_id "ENSMUSG00000128490.1"; transcript_id "ENSMUSG00000128490.1_tx_27"; exon_id "chr14_74544867_74544934_+"; exonnum "2"; txlen "615";
chr14	sragcm37_mid	exon	74544867	74544934	0.00682992596247383	+	.	gene_id "ENSMUSG00000128490.1"; transcript_id "ENSMUSG00000128490.1_tx_31"; exon_id "chr14_74544867_74544934_+"; exonnum "2"; txlen "1248";
chr14	HAVANA	exon	74545497	74545564	0	+	.	gene_id "ENSMUSG00000128490.1"; transcript_id "ENSMUST00000287905.1"; gene_type "lncRNA"; gene_name "ENSMUSG00000128490"; transcript_type "lncRNA"; transcript_name "ENSMUST00000287905"; exon_number 2; exon_id "ENSMUSE00001570456.1"; level 2; tag "basic"; tag "Ensembl_canonical"; tag "GENCODE_Primary"; tag "TAGENE";
chr14	ENSEMBL_gcm37	exon	74545497	74545564	0.0219660330410666	+	.	gene_id "ENSMUSG00000128490.1"; transcript_id "ENSMUSG00000128490.1_tx_13"; exon_id "chr14_74545497_74545564_+"; exonnum "2"; txlen "693";
chr14	ENSEMBL_gcm37	exon	74545497	74545564	0.0212131017683331	+	.	gene_id "ENSMUSG00000128490.1"; transcript_id "ENSMUSG00000128490.1_tx_16"; exon_id "chr14_74545497_74545564_+"; exonnum "3"; txlen "702";
chr14	ENSEMBL_gcm37	exon	74545497	74545564	0.0209077004416352	+	.	gene_id "ENSMUSG00000128490.1"; transcript_id "ENSMUSG00000128490.1_tx_17"; exon_id "chr14_74545497_74545564_+"; exonnum "3"; txlen "897";
chr14	ENSEMBL_gcm37	exon	74545497	74545564	0.0194113685249256	+	.	gene_id "ENSMUSG00000128490.1"; transcript_id "ENSMUSG00000128490.1_tx_18"; exon_id "chr14_74545497_74545564_+"; exonnum "3"; txlen "833";
chr14	ENSEMBL_gcm37	exon	74545497	74545564	0.0173652047698938	+	.	gene_id "ENSMUSG00000128490.1"; transcript_id "ENSMUSG00000128490.1_tx_19"; exon_id "chr14_74545497_74545564_+"; exonnum "2"; txlen "720";
chr14	ENSEMBL_gcm37	exon	74545497	74545564	0.0160826220673763	+	.	gene_id "ENSMUSG00000128490.1"; transcript_id "ENSMUSG00000128490.1_tx_20"; exon_id "chr14_74545497_74545564_+"; exonnum "3"; txlen "788";
chr14	ENSEMBL_gcm37	exon	74545497	74545564	0.0160548583104038	+	.	gene_id "ENSMUSG00000128490.1"; transcript_id "ENSMUSG00000128490.1_tx_21"; exon_id "chr14_74545497_74545564_+"; exonnum "2"; txlen "915";
chr14	ENSEMBL_gcm37	exon	74545497	74545564	0.0160548583104038	+	.	gene_id "ENSMUSG00000128490.1"; transcript_id "ENSMUSG00000128490.1_tx_22"; exon_id "chr14_74545497_74545564_+"; exonnum "3"; txlen "983";
chr14	ENSEMBL_gcm37	exon	74545497	74545564	0.0145585263936942	+	.	gene_id "ENSMUSG00000128490.1"; transcript_id "ENSMUSG00000128490.1_tx_23"; exon_id "chr14_74545497_74545564_+"; exonnum "2"; txlen "851";
chr14	ENSEMBL_gcm37	exon	74545497	74545564	0.0145585263936942	+	.	gene_id "ENSMUSG00000128490.1"; transcript_id "ENSMUSG00000128490.1_tx_24"; exon_id "chr14_74545497_74545564_+"; exonnum "3"; txlen "919";
chr14	ENSEMBL_gcm37	exon	74545497	74545564	0.0141727590488487	+	.	gene_id "ENSMUSG00000128490.1"; transcript_id "ENSMUSG00000128490.1_tx_25"; exon_id "chr14_74545497_74545564_+"; exonnum "3"; txlen "573";
chr14	ENSEMBL_gcm37	exon	74545497	74545564	0.0127363318055173	+	.	gene_id "ENSMUSG00000128490.1"; transcript_id "ENSMUSG00000128490.1_tx_27"; exon_id "chr14_74545497_74545564_+"; exonnum "3"; txlen "615";
chr14	ENSEMBL_gcm37	exon	74545497	74545564	0.0116827680937052	+	.	gene_id "ENSMUSG00000128490.1"; transcript_id "ENSMUSG00000128490.1_tx_28"; exon_id "chr14_74545497_74545564_+"; exonnum "2"; txlen "971";
chr14	ENSEMBL_gcm37	exon	74545497	74545564	0.0116827680937052	+	.	gene_id "ENSMUSG00000128490.1"; transcript_id "ENSMUSG00000128490.1_tx_29"; exon_id "chr14_74545497_74545564_+"; exonnum "2"; txlen "1035";
chr14	ENSEMBL_gcm37	exon	74545497	74545564	0.0116827680937052	+	.	gene_id "ENSMUSG00000128490.1"; transcript_id "ENSMUSG00000128490.1_tx_30"; exon_id "chr14_74545497_74545564_+"; exonnum "2"; txlen "840";
chr14	ENSEMBL_gcm37	exon	74545497	74545564	0.00682992596247383	+	.	gene_id "ENSMUSG00000128490.1"; transcript_id "ENSMUSG00000128490.1_tx_31"; exon_id "chr14_74545497_74545564_+"; exonnum "3"; txlen "1248";
chr14	ENSEMBL_gcm37	exon	74545497	74545564	0.155155723498141	+	.	gene_id "ENSMUSG00000128490.1"; transcript_id "ENSMUSG00000128490.1_tx_4"; exon_id "chr14_74545497_74545564_+"; exonnum "2"; txlen "634";
chr14	ENSEMBL_gcm37	exon	74545497	74545564	0.149328644871716	+	.	gene_id "ENSMUSG00000128490.1"; transcript_id "ENSMUSG00000128490.1_tx_5"; exon_id "chr14_74545497_74545564_+"; exonnum "2"; txlen "765";
chr14	ENSEMBL_gcm37	exon	74545497	74545564	0.0705922630156774	+	.	gene_id "ENSMUSG00000128490.1"; transcript_id "ENSMUSG00000128490.1_tx_6"; exon_id "chr14_74545497_74545564_+"; exonnum "2"; txlen "829";
chr14	ENSEMBL_gcm37	exon	74545497	74545564	0.047840638192446	+	.	gene_id "ENSMUSG00000128490.1"; transcript_id "ENSMUSG00000128490.1_tx_7"; exon_id "chr14_74545497_74545564_+"; exonnum "2"; txlen "505";
chr14	ENSEMBL_gcm37	exon	74545497	74545564	0.0327052540899291	+	.	gene_id "ENSMUSG00000128490.1"; transcript_id "ENSMUSG00000128490.1_tx_9"; exon_id "chr14_74545497_74545564_+"; exonnum "2"; txlen "547";
chr14	sragcm37_mid	exon	74550317	74550402	0.0235628240260198	+	.	gene_id "ENSMUSG00000128490.1"; transcript_id "ENSMUSG00000128490.1_tx_11"; exon_id "chr14_74550317_74550402_+"; exonnum "2"; txlen "652";
chr14	sragcm37_mid	exon	74550317	74550402	0.0224405641613171	+	.	gene_id "ENSMUSG00000128490.1"; transcript_id "ENSMUSG00000128490.1_tx_12"; exon_id "chr14_74550317_74550402_+"; exonnum "2"; txlen "847";
chr14	sragcm37_mid	exon	74550317	74550402	0.0213884523561681	+	.	gene_id "ENSMUSG00000128490.1"; transcript_id "ENSMUSG00000128490.1_tx_15"; exon_id "chr14_74550317_74550402_+"; exonnum "2"; txlen "783";
chr14	sragcm37_mid	exon	74550317	74550402	0.0173652047698938	+	.	gene_id "ENSMUSG00000128490.1"; transcript_id "ENSMUSG00000128490.1_tx_19"; exon_id "chr14_74550317_74550402_+"; exonnum "3"; txlen "720";
chr14	sragcm37_mid	exon	74550317	74550402	0.0160826220673763	+	.	gene_id "ENSMUSG00000128490.1"; transcript_id "ENSMUSG00000128490.1_tx_20"; exon_id "chr14_74550317_74550402_+"; exonnum "4"; txlen "788";
chr14	sragcm37_mid	exon	74550317	74550402	0.0160548583104038	+	.	gene_id "ENSMUSG00000128490.1"; transcript_id "ENSMUSG00000128490.1_tx_21"; exon_id "chr14_74550317_74550402_+"; exonnum "3"; txlen "915";
chr14	sragcm37_mid	exon	74550317	74550402	0.0160548583104038	+	.	gene_id "ENSMUSG00000128490.1"; transcript_id "ENSMUSG00000128490.1_tx_22"; exon_id "chr14_74550317_74550402_+"; exonnum "4"; txlen "983";
chr14	sragcm37_mid	exon	74550317	74550402	0.0145585263936942	+	.	gene_id "ENSMUSG00000128490.1"; transcript_id "ENSMUSG00000128490.1_tx_23"; exon_id "chr14_74550317_74550402_+"; exonnum "3"; txlen "851";
chr14	sragcm37_mid	exon	74550317	74550402	0.0145585263936942	+	.	gene_id "ENSMUSG00000128490.1"; transcript_id "ENSMUSG00000128490.1_tx_24"; exon_id "chr14_74550317_74550402_+"; exonnum "4"; txlen "919";
chr14	sragcm37_mid	exon	74550317	74550402	0.0141727590488487	+	.	gene_id "ENSMUSG00000128490.1"; transcript_id "ENSMUSG00000128490.1_tx_25"; exon_id "chr14_74550317_74550402_+"; exonnum "4"; txlen "573";
chr14	sragcm37_mid	exon	74550317	74550402	0.0127363318055173	+	.	gene_id "ENSMUSG00000128490.1"; transcript_id "ENSMUSG00000128490.1_tx_27"; exon_id "chr14_74550317_74550402_+"; exonnum "4"; txlen "615";
chr14	sragcm37_mid	exon	74550317	74550402	0.00682992596247383	+	.	gene_id "ENSMUSG00000128490.1"; transcript_id "ENSMUSG00000128490.1_tx_31"; exon_id "chr14_74550317_74550402_+"; exonnum "4"; txlen "1248";
chr14	sragcm37_mid	exon	74550317	74550402	0.047840638192446	+	.	gene_id "ENSMUSG00000128490.1"; transcript_id "ENSMUSG00000128490.1_tx_7"; exon_id "chr14_74550317_74550402_+"; exonnum "3"; txlen "505";
chr14	sragcm37_mid	exon	74550317	74550402	0.0327052540899291	+	.	gene_id "ENSMUSG00000128490.1"; transcript_id "ENSMUSG00000128490.1_tx_9"; exon_id "chr14_74550317_74550402_+"; exonnum "3"; txlen "547";
chr14	sragcm37_ss	exon	74557080	74557413	0.0127363318055173	+	.	gene_id "ENSMUSG00000128490.1"; transcript_id "ENSMUSG00000128490.1_tx_27"; exon_id "chr14_74557080_74557413_+"; exonnum "5"; txlen "615";
chr14	sragcm37_ss	exon	74557080	74557413	0.0327052540899291	+	.	gene_id "ENSMUSG00000128490.1"; transcript_id "ENSMUSG00000128490.1_tx_9"; exon_id "chr14_74557080_74557413_+"; exonnum "4"; txlen "547";
chr14	sragcm37_mid	exon	74568212	74568417	0.0116827680937052	+	.	gene_id "ENSMUSG00000128490.1"; transcript_id "ENSMUSG00000128490.1_tx_28"; exon_id "chr14_74568212_74568417_+"; exonnum "3"; txlen "971";
chr14	sragcm37_mid	exon	74568212	74568417	0.0116827680937052	+	.	gene_id "ENSMUSG00000128490.1"; transcript_id "ENSMUSG00000128490.1_tx_29"; exon_id "chr14_74568212_74568417_+"; exonnum "3"; txlen "1035";
chr14	sragcm37_mid	exon	74568212	74568417	0.0116827680937052	+	.	gene_id "ENSMUSG00000128490.1"; transcript_id "ENSMUSG00000128490.1_tx_30"; exon_id "chr14_74568212_74568417_+"; exonnum "3"; txlen "840";
chr14	sragcm37_mid	exon	74568212	74568417	0.00682992596247383	+	.	gene_id "ENSMUSG00000128490.1"; transcript_id "ENSMUSG00000128490.1_tx_31"; exon_id "chr14_74568212_74568417_+"; exonnum "5"; txlen "1248";
chr14	HAVANA	exon	74570362	74570576	0	+	.	gene_id "ENSMUSG00000128490.1"; transcript_id "ENSMUST00000287905.1"; gene_type "lncRNA"; gene_name "ENSMUSG00000128490"; transcript_type "lncRNA"; transcript_name "ENSMUST00000287905"; exon_number 3; exon_id "ENSMUSE00001570454.1"; level 2; tag "basic"; tag "Ensembl_canonical"; tag "GENCODE_Primary"; tag "TAGENE";
chr14	ENSEMBL_gcm37	exon	74570362	74570576	0.0235628240260198	+	.	gene_id "ENSMUSG00000128490.1"; transcript_id "ENSMUSG00000128490.1_tx_11"; exon_id "chr14_74570362_74570576_+"; exonnum "3"; txlen "652";
chr14	ENSEMBL_gcm37	exon	74570362	74570576	0.0224405641613171	+	.	gene_id "ENSMUSG00000128490.1"; transcript_id "ENSMUSG00000128490.1_tx_12"; exon_id "chr14_74570362_74570576_+"; exonnum "3"; txlen "847";
chr14	ENSEMBL_gcm37	exon	74570362	74570576	0.0219660330410666	+	.	gene_id "ENSMUSG00000128490.1"; transcript_id "ENSMUSG00000128490.1_tx_13"; exon_id "chr14_74570362_74570576_+"; exonnum "3"; txlen "693";
chr14	ENSEMBL_gcm37	exon	74570362	74570576	0.0213884523561681	+	.	gene_id "ENSMUSG00000128490.1"; transcript_id "ENSMUSG00000128490.1_tx_15"; exon_id "chr14_74570362_74570576_+"; exonnum "3"; txlen "783";
chr14	ENSEMBL_gcm37	exon	74570362	74570576	0.0212131017683331	+	.	gene_id "ENSMUSG00000128490.1"; transcript_id "ENSMUSG00000128490.1_tx_16"; exon_id "chr14_74570362_74570576_+"; exonnum "4"; txlen "702";
chr14	ENSEMBL_gcm37	exon	74570362	74570576	0.0209077004416352	+	.	gene_id "ENSMUSG00000128490.1"; transcript_id "ENSMUSG00000128490.1_tx_17"; exon_id "chr14_74570362_74570576_+"; exonnum "4"; txlen "897";
chr14	ENSEMBL_gcm37	exon	74570362	74570576	0.0194113685249256	+	.	gene_id "ENSMUSG00000128490.1"; transcript_id "ENSMUSG00000128490.1_tx_18"; exon_id "chr14_74570362_74570576_+"; exonnum "4"; txlen "833";
chr14	ENSEMBL_gcm37	exon	74570362	74570576	0.0173652047698938	+	.	gene_id "ENSMUSG00000128490.1"; transcript_id "ENSMUSG00000128490.1_tx_19"; exon_id "chr14_74570362_74570576_+"; exonnum "4"; txlen "720";
chr14	ENSEMBL_gcm37	exon	74570362	74570576	0.0160826220673763	+	.	gene_id "ENSMUSG00000128490.1"; transcript_id "ENSMUSG00000128490.1_tx_20"; exon_id "chr14_74570362_74570576_+"; exonnum "5"; txlen "788";
chr14	ENSEMBL_gcm37	exon	74570362	74570576	0.0160548583104038	+	.	gene_id "ENSMUSG00000128490.1"; transcript_id "ENSMUSG00000128490.1_tx_21"; exon_id "chr14_74570362_74570576_+"; exonnum "4"; txlen "915";
chr14	ENSEMBL_gcm37	exon	74570362	74570576	0.0160548583104038	+	.	gene_id "ENSMUSG00000128490.1"; transcript_id "ENSMUSG00000128490.1_tx_22"; exon_id "chr14_74570362_74570576_+"; exonnum "5"; txlen "983";
chr14	ENSEMBL_gcm37	exon	74570362	74570576	0.0145585263936942	+	.	gene_id "ENSMUSG00000128490.1"; transcript_id "ENSMUSG00000128490.1_tx_23"; exon_id "chr14_74570362_74570576_+"; exonnum "4"; txlen "851";
chr14	ENSEMBL_gcm37	exon	74570362	74570576	0.0145585263936942	+	.	gene_id "ENSMUSG00000128490.1"; transcript_id "ENSMUSG00000128490.1_tx_24"; exon_id "chr14_74570362_74570576_+"; exonnum "5"; txlen "919";
chr14	ENSEMBL_gcm37	exon	74570362	74570576	0.0116827680937052	+	.	gene_id "ENSMUSG00000128490.1"; transcript_id "ENSMUSG00000128490.1_tx_28"; exon_id "chr14_74570362_74570576_+"; exonnum "4"; txlen "971";
chr14	ENSEMBL_gcm37	exon	74570362	74570576	0.0116827680937052	+	.	gene_id "ENSMUSG00000128490.1"; transcript_id "ENSMUSG00000128490.1_tx_29"; exon_id "chr14_74570362_74570576_+"; exonnum "4"; txlen "1035";
chr14	ENSEMBL_gcm37	exon	74570362	74570576	0.0116827680937052	+	.	gene_id "ENSMUSG00000128490.1"; transcript_id "ENSMUSG00000128490.1_tx_30"; exon_id "chr14_74570362_74570576_+"; exonnum "4"; txlen "840";
chr14	ENSEMBL_gcm37	exon	74570362	74570576	0.00682992596247383	+	.	gene_id "ENSMUSG00000128490.1"; transcript_id "ENSMUSG00000128490.1_tx_31"; exon_id "chr14_74570362_74570576_+"; exonnum "6"; txlen "1248";
chr14	ENSEMBL_gcm37	exon	74570362	74570576	0.155155723498141	+	.	gene_id "ENSMUSG00000128490.1"; transcript_id "ENSMUSG00000128490.1_tx_4"; exon_id "chr14_74570362_74570576_+"; exonnum "3"; txlen "634";
chr14	ENSEMBL_gcm37	exon	74570362	74570576	0.149328644871716	+	.	gene_id "ENSMUSG00000128490.1"; transcript_id "ENSMUSG00000128490.1_tx_5"; exon_id "chr14_74570362_74570576_+"; exonnum "3"; txlen "765";
chr14	ENSEMBL_gcm37	exon	74570362	74570576	0.0705922630156774	+	.	gene_id "ENSMUSG00000128490.1"; transcript_id "ENSMUSG00000128490.1_tx_6"; exon_id "chr14_74570362_74570576_+"; exonnum "3"; txlen "829";
chr14	sragcm37_mid	exon	74570719	74570849	0.0224405641613171	+	.	gene_id "ENSMUSG00000128490.1"; transcript_id "ENSMUSG00000128490.1_tx_12"; exon_id "chr14_74570719_74570849_+"; exonnum "4"; txlen "847";
chr14	sragcm37_mid	exon	74570719	74570849	0.0213884523561681	+	.	gene_id "ENSMUSG00000128490.1"; transcript_id "ENSMUSG00000128490.1_tx_15"; exon_id "chr14_74570719_74570849_+"; exonnum "4"; txlen "783";
chr14	sragcm37_mid	exon	74570719	74570849	0.0209077004416352	+	.	gene_id "ENSMUSG00000128490.1"; transcript_id "ENSMUSG00000128490.1_tx_17"; exon_id "chr14_74570719_74570849_+"; exonnum "5"; txlen "897";
chr14	sragcm37_mid	exon	74570719	74570849	0.0194113685249256	+	.	gene_id "ENSMUSG00000128490.1"; transcript_id "ENSMUSG00000128490.1_tx_18"; exon_id "chr14_74570719_74570849_+"; exonnum "5"; txlen "833";
chr14	sragcm37_mid	exon	74570719	74570849	0.0160548583104038	+	.	gene_id "ENSMUSG00000128490.1"; transcript_id "ENSMUSG00000128490.1_tx_21"; exon_id "chr14_74570719_74570849_+"; exonnum "5"; txlen "915";
chr14	sragcm37_mid	exon	74570719	74570849	0.0160548583104038	+	.	gene_id "ENSMUSG00000128490.1"; transcript_id "ENSMUSG00000128490.1_tx_22"; exon_id "chr14_74570719_74570849_+"; exonnum "6"; txlen "983";
chr14	sragcm37_mid	exon	74570719	74570849	0.0145585263936942	+	.	gene_id "ENSMUSG00000128490.1"; transcript_id "ENSMUSG00000128490.1_tx_23"; exon_id "chr14_74570719_74570849_+"; exonnum "5"; txlen "851";
chr14	sragcm37_mid	exon	74570719	74570849	0.0145585263936942	+	.	gene_id "ENSMUSG00000128490.1"; transcript_id "ENSMUSG00000128490.1_tx_24"; exon_id "chr14_74570719_74570849_+"; exonnum "6"; txlen "919";
chr14	sragcm37_mid	exon	74570719	74570849	0.0116827680937052	+	.	gene_id "ENSMUSG00000128490.1"; transcript_id "ENSMUSG00000128490.1_tx_28"; exon_id "chr14_74570719_74570849_+"; exonnum "5"; txlen "971";
chr14	sragcm37_mid	exon	74570719	74570849	0.0116827680937052	+	.	gene_id "ENSMUSG00000128490.1"; transcript_id "ENSMUSG00000128490.1_tx_29"; exon_id "chr14_74570719_74570849_+"; exonnum "5"; txlen "1035";
chr14	sragcm37_mid	exon	74570719	74570849	0.00682992596247383	+	.	gene_id "ENSMUSG00000128490.1"; transcript_id "ENSMUSG00000128490.1_tx_31"; exon_id "chr14_74570719_74570849_+"; exonnum "7"; txlen "1248";
chr14	sragcm37_mid	exon	74570719	74570849	0.149328644871716	+	.	gene_id "ENSMUSG00000128490.1"; transcript_id "ENSMUSG00000128490.1_tx_5"; exon_id "chr14_74570719_74570849_+"; exonnum "4"; txlen "765";
chr14	sragcm37_mid	exon	74570719	74570849	0.0705922630156774	+	.	gene_id "ENSMUSG00000128490.1"; transcript_id "ENSMUSG00000128490.1_tx_6"; exon_id "chr14_74570719_74570849_+"; exonnum "4"; txlen "829";
chr14	sragcm37_mid	exon	74571030	74571093	0.0224405641613171	+	.	gene_id "ENSMUSG00000128490.1"; transcript_id "ENSMUSG00000128490.1_tx_12"; exon_id "chr14_74571030_74571093_+"; exonnum "5"; txlen "847";
chr14	sragcm37_mid	exon	74571030	74571093	0.0209077004416352	+	.	gene_id "ENSMUSG00000128490.1"; transcript_id "ENSMUSG00000128490.1_tx_17"; exon_id "chr14_74571030_74571093_+"; exonnum "6"; txlen "897";
chr14	sragcm37_mid	exon	74571030	74571093	0.0160548583104038	+	.	gene_id "ENSMUSG00000128490.1"; transcript_id "ENSMUSG00000128490.1_tx_21"; exon_id "chr14_74571030_74571093_+"; exonnum "6"; txlen "915";
chr14	sragcm37_mid	exon	74571030	74571093	0.0160548583104038	+	.	gene_id "ENSMUSG00000128490.1"; transcript_id "ENSMUSG00000128490.1_tx_22"; exon_id "chr14_74571030_74571093_+"; exonnum "7"; txlen "983";
chr14	sragcm37_mid	exon	74571030	74571093	0.0116827680937052	+	.	gene_id "ENSMUSG00000128490.1"; transcript_id "ENSMUSG00000128490.1_tx_29"; exon_id "chr14_74571030_74571093_+"; exonnum "6"; txlen "1035";
chr14	sragcm37_mid	exon	74571030	74571093	0.00682992596247383	+	.	gene_id "ENSMUSG00000128490.1"; transcript_id "ENSMUSG00000128490.1_tx_31"; exon_id "chr14_74571030_74571093_+"; exonnum "8"; txlen "1248";
chr14	sragcm37_mid	exon	74571030	74571093	0.0705922630156774	+	.	gene_id "ENSMUSG00000128490.1"; transcript_id "ENSMUSG00000128490.1_tx_6"; exon_id "chr14_74571030_74571093_+"; exonnum "5"; txlen "829";
chr14	sragcm37_mid	exon	74577911	74577969	0.0219660330410666	+	.	gene_id "ENSMUSG00000128490.1"; transcript_id "ENSMUSG00000128490.1_tx_13"; exon_id "chr14_74577911_74577969_+"; exonnum "4"; txlen "693";
chr14	sragcm37_mid	exon	74577911	74577969	0.00682992596247383	+	.	gene_id "ENSMUSG00000128490.1"; transcript_id "ENSMUSG00000128490.1_tx_31"; exon_id "chr14_74577911_74577969_+"; exonnum "9"; txlen "1248";
chr14	HAVANA	exon	74586782	74587073	0	+	.	gene_id "ENSMUSG00000128490.1"; transcript_id "ENSMUST00000287905.1"; gene_type "lncRNA"; gene_name "ENSMUSG00000128490"; transcript_type "lncRNA"; transcript_name "ENSMUST00000287905"; exon_number 4; exon_id "ENSMUSE00001570455.1"; level 2; tag "basic"; tag "Ensembl_canonical"; tag "GENCODE_Primary"; tag "TAGENE";
chr14	ENSEMBL_gcm37	exon	74586782	74587073	0.0235628240260198	+	.	gene_id "ENSMUSG00000128490.1"; transcript_id "ENSMUSG00000128490.1_tx_11"; exon_id "chr14_74586782_74587073_+"; exonnum "4"; txlen "652";
chr14	ENSEMBL_gcm37	exon	74586782	74587073	0.0224405641613171	+	.	gene_id "ENSMUSG00000128490.1"; transcript_id "ENSMUSG00000128490.1_tx_12"; exon_id "chr14_74586782_74587073_+"; exonnum "6"; txlen "847";
chr14	ENSEMBL_gcm37	exon	74586782	74587073	0.0219660330410666	+	.	gene_id "ENSMUSG00000128490.1"; transcript_id "ENSMUSG00000128490.1_tx_13"; exon_id "chr14_74586782_74587073_+"; exonnum "5"; txlen "693";
chr14	ENSEMBL_gcm37	exon	74586782	74587073	0.0213884523561681	+	.	gene_id "ENSMUSG00000128490.1"; transcript_id "ENSMUSG00000128490.1_tx_15"; exon_id "chr14_74586782_74587073_+"; exonnum "5"; txlen "783";
chr14	ENSEMBL_gcm37	exon	74586782	74587073	0.0212131017683331	+	.	gene_id "ENSMUSG00000128490.1"; transcript_id "ENSMUSG00000128490.1_tx_16"; exon_id "chr14_74586782_74587073_+"; exonnum "5"; txlen "702";
chr14	ENSEMBL_gcm37	exon	74586782	74587073	0.0209077004416352	+	.	gene_id "ENSMUSG00000128490.1"; transcript_id "ENSMUSG00000128490.1_tx_17"; exon_id "chr14_74586782_74587073_+"; exonnum "7"; txlen "897";
chr14	ENSEMBL_gcm37	exon	74586782	74587073	0.0194113685249256	+	.	gene_id "ENSMUSG00000128490.1"; transcript_id "ENSMUSG00000128490.1_tx_18"; exon_id "chr14_74586782_74587073_+"; exonnum "6"; txlen "833";
chr14	ENSEMBL_gcm37	exon	74586782	74587073	0.0173652047698938	+	.	gene_id "ENSMUSG00000128490.1"; transcript_id "ENSMUSG00000128490.1_tx_19"; exon_id "chr14_74586782_74587073_+"; exonnum "5"; txlen "720";
chr14	ENSEMBL_gcm37	exon	74586782	74587073	0.0160826220673763	+	.	gene_id "ENSMUSG00000128490.1"; transcript_id "ENSMUSG00000128490.1_tx_20"; exon_id "chr14_74586782_74587073_+"; exonnum "6"; txlen "788";
chr14	ENSEMBL_gcm37	exon	74586782	74587073	0.0160548583104038	+	.	gene_id "ENSMUSG00000128490.1"; transcript_id "ENSMUSG00000128490.1_tx_21"; exon_id "chr14_74586782_74587073_+"; exonnum "7"; txlen "915";
chr14	ENSEMBL_gcm37	exon	74586782	74587073	0.0160548583104038	+	.	gene_id "ENSMUSG00000128490.1"; transcript_id "ENSMUSG00000128490.1_tx_22"; exon_id "chr14_74586782_74587073_+"; exonnum "8"; txlen "983";
chr14	ENSEMBL_gcm37	exon	74586782	74587073	0.0145585263936942	+	.	gene_id "ENSMUSG00000128490.1"; transcript_id "ENSMUSG00000128490.1_tx_23"; exon_id "chr14_74586782_74587073_+"; exonnum "6"; txlen "851";
chr14	ENSEMBL_gcm37	exon	74586782	74587073	0.0145585263936942	+	.	gene_id "ENSMUSG00000128490.1"; transcript_id "ENSMUSG00000128490.1_tx_24"; exon_id "chr14_74586782_74587073_+"; exonnum "7"; txlen "919";
chr14	ENSEMBL_gcm37	exon	74586782	74587073	0.0141727590488487	+	.	gene_id "ENSMUSG00000128490.1"; transcript_id "ENSMUSG00000128490.1_tx_25"; exon_id "chr14_74586782_74587073_+"; exonnum "5"; txlen "573";
chr14	ENSEMBL_gcm37	exon	74586782	74587073	0.0116827680937052	+	.	gene_id "ENSMUSG00000128490.1"; transcript_id "ENSMUSG00000128490.1_tx_28"; exon_id "chr14_74586782_74587073_+"; exonnum "6"; txlen "971";
chr14	ENSEMBL_gcm37	exon	74586782	74587073	0.0116827680937052	+	.	gene_id "ENSMUSG00000128490.1"; transcript_id "ENSMUSG00000128490.1_tx_29"; exon_id "chr14_74586782_74587073_+"; exonnum "7"; txlen "1035";
chr14	ENSEMBL_gcm37	exon	74586782	74587073	0.0116827680937052	+	.	gene_id "ENSMUSG00000128490.1"; transcript_id "ENSMUSG00000128490.1_tx_30"; exon_id "chr14_74586782_74587073_+"; exonnum "5"; txlen "840";
chr14	ENSEMBL_gcm37	exon	74586782	74587073	0.00682992596247383	+	.	gene_id "ENSMUSG00000128490.1"; transcript_id "ENSMUSG00000128490.1_tx_31"; exon_id "chr14_74586782_74587073_+"; exonnum "10"; txlen "1248";
chr14	ENSEMBL_gcm37	exon	74586782	74587073	0.155155723498141	+	.	gene_id "ENSMUSG00000128490.1"; transcript_id "ENSMUSG00000128490.1_tx_4"; exon_id "chr14_74586782_74587073_+"; exonnum "4"; txlen "634";
chr14	ENSEMBL_gcm37	exon	74586782	74587073	0.149328644871716	+	.	gene_id "ENSMUSG00000128490.1"; transcript_id "ENSMUSG00000128490.1_tx_5"; exon_id "chr14_74586782_74587073_+"; exonnum "5"; txlen "765";
chr14	ENSEMBL_gcm37	exon	74586782	74587073	0.0705922630156774	+	.	gene_id "ENSMUSG00000128490.1"; transcript_id "ENSMUSG00000128490.1_tx_6"; exon_id "chr14_74586782_74587073_+"; exonnum "6"; txlen "829";
chr14	ENSEMBL_gcm37	exon	74586782	74587073	0.047840638192446	+	.	gene_id "ENSMUSG00000128490.1"; transcript_id "ENSMUSG00000128490.1_tx_7"; exon_id "chr14_74586782_74587073_+"; exonnum "4"; txlen "505";
chr14	HAVANA	exon	74592967	74593186	0	+	.	gene_id "ENSMUSG00000115845.3"; transcript_id "ENSMUST00000226927.2"; gene_type "lncRNA"; gene_name "4933402J15Rik"; transcript_type "lncRNA"; transcript_name "4933402J15Rik-201"; exon_number 1; exon_id "ENSMUSE00001429133.2"; level 2; mgi_id "MGI:1921675"; tag "basic"; tag "Ensembl_canonical"; tag "GENCODE_Primary"; havana_gene "OTTMUSG00000069245.1"; havana_transcript "OTTMUST00000167515.1";
chr14	HAVANA	gene	74592967	74607181	0	+	.	gene_id "ENSMUSG00000115845.3"; gene_type "lncRNA"; gene_name "4933402J15Rik"; level 2; mgi_id "MGI:1921675"; havana_gene "OTTMUSG00000069245.1";
chr14	HAVANA	transcript	74592967	74607181	0	+	.	gene_id "ENSMUSG00000115845.3"; transcript_id "ENSMUST00000226927.2"; gene_type "lncRNA"; gene_name "4933402J15Rik"; transcript_type "lncRNA"; transcript_name "4933402J15Rik-201"; level 2; mgi_id "MGI:1921675"; tag "basic"; tag "Ensembl_canonical"; tag "GENCODE_Primary"; havana_gene "OTTMUSG00000069245.1"; havana_transcript "OTTMUST00000167515.1";
chr14	HAVANA	exon	74592971	74593186	0	+	.	gene_id "ENSMUSG00000115845.3"; transcript_id "ENSMUST00000278991.1"; gene_type "lncRNA"; gene_name "4933402J15Rik"; transcript_type "lncRNA"; transcript_name "4933402J15Rik-202"; exon_number 1; exon_id "ENSMUSE00001552881.1"; level 2; mgi_id "MGI:1921675"; tag "TAGENE"; havana_gene "OTTMUSG00000069245.1";
chr14	HAVANA	transcript	74592971	74606461	0	+	.	gene_id "ENSMUSG00000115845.3"; transcript_id "ENSMUST00000278991.1"; gene_type "lncRNA"; gene_name "4933402J15Rik"; transcript_type "lncRNA"; transcript_name "4933402J15Rik-202"; level 2; mgi_id "MGI:1921675"; tag "TAGENE"; havana_gene "OTTMUSG00000069245.1";
chr14	HAVANA	exon	74601857	74601913	0	+	.	gene_id "ENSMUSG00000115845.3"; transcript_id "ENSMUST00000226927.2"; gene_type "lncRNA"; gene_name "4933402J15Rik"; transcript_type "lncRNA"; transcript_name "4933402J15Rik-201"; exon_number 2; exon_id "ENSMUSE00001431247.2"; level 2; mgi_id "MGI:1921675"; tag "basic"; tag "Ensembl_canonical"; tag "GENCODE_Primary"; havana_gene "OTTMUSG00000069245.1"; havana_transcript "OTTMUST00000167515.1";
chr14	HAVANA	exon	74601857	74601913	0	+	.	gene_id "ENSMUSG00000115845.3"; transcript_id "ENSMUST00000278991.1"; gene_type "lncRNA"; gene_name "4933402J15Rik"; transcript_type "lncRNA"; transcript_name "4933402J15Rik-202"; exon_number 2; exon_id "ENSMUSE00001431247.2"; level 2; mgi_id "MGI:1921675"; tag "TAGENE"; havana_gene "OTTMUSG00000069245.1";
chr14	HAVANA	exon	74603432	74603637	0	+	.	gene_id "ENSMUSG00000115845.3"; transcript_id "ENSMUST00000226927.2"; gene_type "lncRNA"; gene_name "4933402J15Rik"; transcript_type "lncRNA"; transcript_name "4933402J15Rik-201"; exon_number 3; exon_id "ENSMUSE00001428937.2"; level 2; mgi_id "MGI:1921675"; tag "basic"; tag "Ensembl_canonical"; tag "GENCODE_Primary"; havana_gene "OTTMUSG00000069245.1"; havana_transcript "OTTMUST00000167515.1";
chr14	HAVANA	exon	74603432	74603637	0	+	.	gene_id "ENSMUSG00000115845.3"; transcript_id "ENSMUST00000278991.1"; gene_type "lncRNA"; gene_name "4933402J15Rik"; transcript_type "lncRNA"; transcript_name "4933402J15Rik-202"; exon_number 3; exon_id "ENSMUSE00001428937.2"; level 2; mgi_id "MGI:1921675"; tag "TAGENE"; havana_gene "OTTMUSG00000069245.1";
chr14	HAVANA	exon	74605214	74605364	0	+	.	gene_id "ENSMUSG00000115845.3"; transcript_id "ENSMUST00000226927.2"; gene_type "lncRNA"; gene_name "4933402J15Rik"; transcript_type "lncRNA"; transcript_name "4933402J15Rik-201"; exon_number 4; exon_id "ENSMUSE00001431202.2"; level 2; mgi_id "MGI:1921675"; tag "basic"; tag "Ensembl_canonical"; tag "GENCODE_Primary"; havana_gene "OTTMUSG00000069245.1"; havana_transcript "OTTMUST00000167515.1";
chr14	HAVANA	exon	74606156	74606461	0	+	.	gene_id "ENSMUSG00000115845.3"; transcript_id "ENSMUST00000278991.1"; gene_type "lncRNA"; gene_name "4933402J15Rik"; transcript_type "lncRNA"; transcript_name "4933402J15Rik-202"; exon_number 4; exon_id "ENSMUSE00001552882.1"; level 2; mgi_id "MGI:1921675"; tag "TAGENE"; havana_gene "OTTMUSG00000069245.1";
chr14	HAVANA	exon	74606156	74607181	0	+	.	gene_id "ENSMUSG00000115845.3"; transcript_id "ENSMUST00000226927.2"; gene_type "lncRNA"; gene_name "4933402J15Rik"; transcript_type "lncRNA"; transcript_name "4933402J15Rik-201"; exon_number 5; exon_id "ENSMUSE00001432021.2"; level 2; mgi_id "MGI:1921675"; tag "basic"; tag "Ensembl_canonical"; tag "GENCODE_Primary"; havana_gene "OTTMUSG00000069245.1"; havana_transcript "OTTMUST00000167515.1";
chr14	HAVANA	exon	74616271	74617085	0	+	.	gene_id "ENSMUSG00000143773.1"; transcript_id "ENSMUST00000379190.1"; gene_type "lncRNA"; gene_name "ENSMUSG00000143773"; transcript_type "lncRNA"; transcript_name "ENSMUST00000379190"; exon_number 1; exon_id "ENSMUSE00001745545.1"; level 2; tag "basic"; tag "Ensembl_canonical"; tag "GENCODE_Primary"; tag "TAGENE";
chr14	ENSEMBL_gcm37	exon	74616271	74617085	0.0113628074956093	+	.	gene_id "ENSMUSG00000143773.1"; transcript_id "ENSMUSG00000143773.1_tx_2"; exon_id "chr14_74616271_74617085_+"; exonnum "1"; txlen "1087";
chr14	ENSEMBL_gcm37	exon	74616271	74617085	0.00315633541544702	+	.	gene_id "ENSMUSG00000143773.1"; transcript_id "ENSMUSG00000143773.1_tx_3"; exon_id "chr14_74616271_74617085_+"; exonnum "1"; txlen "1097";
chr14	HAVANA	transcript	74616271	74626771	0	+	.	gene_id "ENSMUSG00000143773.1"; transcript_id "ENSMUST00000379190.1"; gene_type "lncRNA"; gene_name "ENSMUSG00000143773"; transcript_type "lncRNA"; transcript_name "ENSMUST00000379190"; level 2; tag "basic"; tag "Ensembl_canonical"; tag "GENCODE_Primary"; tag "TAGENE";
chr14	HAVANA	gene	74616271	74626799	0	+	.	gene_id "ENSMUSG00000143773.1"; gene_type "lncRNA"; gene_name "ENSMUSG00000143773"; level 2;
chr14	HAVANA	exon	74616304	74616669	0	+	.	gene_id "ENSMUSG00000143773.1"; transcript_id "ENSMUST00000379191.1"; gene_type "lncRNA"; gene_name "ENSMUSG00000143773"; transcript_type "lncRNA"; transcript_name "ENSMUST00000379191"; exon_number 1; exon_id "ENSMUSE00001745549.1"; level 2; tag "TAGENE";
chr14	HAVANA	transcript	74616304	74626799	0	+	.	gene_id "ENSMUSG00000143773.1"; transcript_id "ENSMUST00000379191.1"; gene_type "lncRNA"; gene_name "ENSMUSG00000143773"; transcript_type "lncRNA"; transcript_name "ENSMUST00000379191"; level 2; tag "TAGENE";
chr14	HAVANA	exon	74621961	74622086	0	+	.	gene_id "ENSMUSG00000143773.1"; transcript_id "ENSMUST00000379190.1"; gene_type "lncRNA"; gene_name "ENSMUSG00000143773"; transcript_type "lncRNA"; transcript_name "ENSMUST00000379190"; exon_number 2; exon_id "ENSMUSE00001745547.1"; level 2; tag "basic"; tag "Ensembl_canonical"; tag "GENCODE_Primary"; tag "TAGENE";
chr14	HAVANA	exon	74621961	74622086	0	+	.	gene_id "ENSMUSG00000143773.1"; transcript_id "ENSMUST00000379191.1"; gene_type "lncRNA"; gene_name "ENSMUSG00000143773"; transcript_type "lncRNA"; transcript_name "ENSMUST00000379191"; exon_number 2; exon_id "ENSMUSE00001745547.1"; level 2; tag "TAGENE";
chr14	ENSEMBL_gcm37	exon	74621961	74622086	0.0113628074956093	+	.	gene_id "ENSMUSG00000143773.1"; transcript_id "ENSMUSG00000143773.1_tx_2"; exon_id "chr14_74621961_74622086_+"; exonnum "2"; txlen "1087";
chr14	ENSEMBL_gcm37	exon	74621961	74622086	0.00315633541544702	+	.	gene_id "ENSMUSG00000143773.1"; transcript_id "ENSMUSG00000143773.1_tx_3"; exon_id "chr14_74621961_74622086_+"; exonnum "2"; txlen "1097";
chr14	sragcm37_mid	exon	74622477	74622560	0.0113628074956093	+	.	gene_id "ENSMUSG00000143773.1"; transcript_id "ENSMUSG00000143773.1_tx_2"; exon_id "chr14_74622477_74622560_+"; exonnum "3"; txlen "1087";
chr14	sragcm37_mid	exon	74622477	74622560	0.00315633541544702	+	.	gene_id "ENSMUSG00000143773.1"; transcript_id "ENSMUSG00000143773.1_tx_3"; exon_id "chr14_74622477_74622560_+"; exonnum "3"; txlen "1097";
chr14	sragcm37_ss	exon	74625410	74625481	0.00315633541544702	+	.	gene_id "ENSMUSG00000143773.1"; transcript_id "ENSMUSG00000143773.1_tx_3"; exon_id "chr14_74625410_74625481_+"; exonnum "4"; txlen "1097";
chr14	HAVANA	exon	74626207	74626268	0	+	.	gene_id "ENSMUSG00000143773.1"; transcript_id "ENSMUST00000379190.1"; gene_type "lncRNA"; gene_name "ENSMUSG00000143773"; transcript_type "lncRNA"; transcript_name "ENSMUST00000379190"; exon_number 3; exon_id "ENSMUSE00001745546.1"; level 2; tag "basic"; tag "Ensembl_canonical"; tag "GENCODE_Primary"; tag "TAGENE";
chr14	ENSEMBL_gcm37	exon	74626207	74626268	0.0113628074956093	+	.	gene_id "ENSMUSG00000143773.1"; transcript_id "ENSMUSG00000143773.1_tx_2"; exon_id "chr14_74626207_74626268_+"; exonnum "4"; txlen "1087";
chr14	HAVANA	exon	74626207	74626799	0	+	.	gene_id "ENSMUSG00000143773.1"; transcript_id "ENSMUST00000379191.1"; gene_type "lncRNA"; gene_name "ENSMUSG00000143773"; transcript_type "lncRNA"; transcript_name "ENSMUST00000379191"; exon_number 3; exon_id "ENSMUSE00001745548.1"; level 2; tag "TAGENE";
chr14	HAVANA	exon	74626364	74626771	0	+	.	gene_id "ENSMUSG00000143773.1"; transcript_id "ENSMUST00000379190.1"; gene_type "lncRNA"; gene_name "ENSMUSG00000143773"; transcript_type "lncRNA"; transcript_name "ENSMUST00000379190"; exon_number 4; exon_id "ENSMUSE00001745550.1"; level 2; tag "basic"; tag "Ensembl_canonical"; tag "GENCODE_Primary"; tag "TAGENE";
chr14	sragcm37_mid	exon	74650447	74650615	0.0136201184103811	+	.	gene_id "sragcm37_gene_2239_3"; transcript_id "sragcm37_gene_2239_3_tx_1"; exon_id "chr14_74650447_74650615_+"; exonnum "1"; txlen "941";
chr14	sragcm37_mid	exon	74651191	74651267	0.0136201184103811	+	.	gene_id "sragcm37_gene_2239_3"; transcript_id "sragcm37_gene_2239_3_tx_1"; exon_id "chr14_74651191_74651267_+"; exonnum "2"; txlen "941";
chr14	sragcm37_ss	exon	74651369	74652063	0.0136201184103811	+	.	gene_id "sragcm37_gene_2239_3"; transcript_id "sragcm37_gene_2239_3_tx_1"; exon_id "chr14_74651369_74652063_+"; exonnum "3"; txlen "941";
chr14	HAVANA	gene	74688999	74689524	0	+	.	gene_id "ENSMUSG00000115427.2"; gene_type "processed_pseudogene"; gene_name "Gm49174"; level 2; mgi_id "MGI:6118608"; havana_gene "OTTMUSG00000069262.1";
chr14	HAVANA	transcript	74688999	74689524	0	+	.	gene_id "ENSMUSG00000115427.2"; transcript_id "ENSMUST00000226777.2"; gene_type "processed_pseudogene"; gene_name "Gm49174"; transcript_type "processed_pseudogene"; transcript_name "Gm49174-201"; level 2; mgi_id "MGI:6118608"; ont "PGO:0000004"; tag "basic"; tag "Ensembl_canonical"; tag "GENCODE_Primary"; havana_gene "OTTMUSG00000069262.1"; havana_transcript "OTTMUST00000167538.1";
chr14	HAVANA	exon	74688999	74689524	0	+	.	gene_id "ENSMUSG00000115427.2"; transcript_id "ENSMUST00000226777.2"; gene_type "processed_pseudogene"; gene_name "Gm49174"; transcript_type "processed_pseudogene"; transcript_name "Gm49174-201"; exon_number 1; exon_id "ENSMUSE00001435876.2"; level 2; mgi_id "MGI:6118608"; ont "PGO:0000004"; tag "basic"; tag "Ensembl_canonical"; tag "GENCODE_Primary"; havana_gene "OTTMUSG00000069262.1"; havana_transcript "OTTMUST00000167538.1";
chr14	HAVANA	UTR	74878280	74879372	0	+	.	gene_id "ENSMUSG00000034997.6"; transcript_id "ENSMUST00000036653.5"; gene_type "protein_coding"; gene_name "Htr2a"; transcript_type "protein_coding"; transcript_name "Htr2a-201"; exon_number 1; exon_id "ENSMUSE00000509067.3"; level 2; protein_id "ENSMUSP00000047774.4"; transcript_support_level "1"; mgi_id "MGI:109521"; tag "3_standard_supported_extension"; tag "basic"; tag "Ensembl_canonical"; tag "GENCODE_Primary"; tag "appris_principal_1"; tag "CCDS"; ccdsid "CCDS27275.1"; havana_gene "OTTMUSG00000069345.1"; havana_transcript "OTTMUST00000167704.1";
chr14	HAVANA	exon	74878280	74879784	0	+	.	gene_id "ENSMUSG00000034997.6"; transcript_id "ENSMUST00000036653.5"; gene_type "protein_coding"; gene_name "Htr2a"; transcript_type "protein_coding"; transcript_name "Htr2a-201"; exon_number 1; exon_id "ENSMUSE00000509067.3"; level 2; protein_id "ENSMUSP00000047774.4"; transcript_support_level "1"; mgi_id "MGI:109521"; tag "3_standard_supported_extension"; tag "basic"; tag "Ensembl_canonical"; tag "GENCODE_Primary"; tag "appris_principal_1"; tag "CCDS"; ccdsid "CCDS27275.1"; havana_gene "OTTMUSG00000069345.1"; havana_transcript "OTTMUST00000167704.1";
chr14	HAVANA	gene	74878280	74946934	0	+	.	gene_id "ENSMUSG00000034997.6"; gene_type "protein_coding"; gene_name "Htr2a"; level 2; mgi_id "MGI:109521"; havana_gene "OTTMUSG00000069345.1";
chr14	HAVANA	transcript	74878280	74946934	0	+	.	gene_id "ENSMUSG00000034997.6"; transcript_id "ENSMUST00000036653.5"; gene_type "protein_coding"; gene_name "Htr2a"; transcript_type "protein_coding"; transcript_name "Htr2a-201"; level 2; protein_id "ENSMUSP00000047774.4"; transcript_support_level "1"; mgi_id "MGI:109521"; tag "3_standard_supported_extension"; tag "basic"; tag "Ensembl_canonical"; tag "GENCODE_Primary"; tag "appris_principal_1"; tag "CCDS"; ccdsid "CCDS27275.1"; havana_gene "OTTMUSG00000069345.1"; havana_transcript "OTTMUST00000167704.1";
chr14	HAVANA	start_codon	74879373	74879375	0	+	0	gene_id "ENSMUSG00000034997.6"; transcript_id "ENSMUST00000036653.5"; gene_type "protein_coding"; gene_name "Htr2a"; transcript_type "protein_coding"; transcript_name "Htr2a-201"; exon_number 1; exon_id "ENSMUSE00000509067.3"; level 2; protein_id "ENSMUSP00000047774.4"; transcript_support_level "1"; mgi_id "MGI:109521"; tag "3_standard_supported_extension"; tag "basic"; tag "Ensembl_canonical"; tag "GENCODE_Primary"; tag "appris_principal_1"; tag "CCDS"; ccdsid "CCDS27275.1"; havana_gene "OTTMUSG00000069345.1"; havana_transcript "OTTMUST00000167704.1";
chr14	HAVANA	CDS	74879373	74879784	0	+	0	gene_id "ENSMUSG00000034997.6"; transcript_id "ENSMUST00000036653.5"; gene_type "protein_coding"; gene_name "Htr2a"; transcript_type "protein_coding"; transcript_name "Htr2a-201"; exon_number 1; exon_id "ENSMUSE00000509067.3"; level 2; protein_id "ENSMUSP00000047774.4"; transcript_support_level "1"; mgi_id "MGI:109521"; tag "3_standard_supported_extension"; tag "basic"; tag "Ensembl_canonical"; tag "GENCODE_Primary"; tag "appris_principal_1"; tag "CCDS"; ccdsid "CCDS27275.1"; havana_gene "OTTMUSG00000069345.1"; havana_transcript "OTTMUST00000167704.1";
chr14	HAVANA	exon	74882428	74882628	0	+	.	gene_id "ENSMUSG00000034997.6"; transcript_id "ENSMUST00000036653.5"; gene_type "protein_coding"; gene_name "Htr2a"; transcript_type "protein_coding"; transcript_name "Htr2a-201"; exon_number 2; exon_id "ENSMUSE00000277794.4"; level 2; protein_id "ENSMUSP00000047774.4"; transcript_support_level "1"; mgi_id "MGI:109521"; tag "3_standard_supported_extension"; tag "basic"; tag "Ensembl_canonical"; tag "GENCODE_Primary"; tag "appris_principal_1"; tag "CCDS"; ccdsid "CCDS27275.1"; havana_gene "OTTMUSG00000069345.1"; havana_transcript "OTTMUST00000167704.1";
chr14	HAVANA	CDS	74882428	74882628	0	+	2	gene_id "ENSMUSG00000034997.6"; transcript_id "ENSMUST00000036653.5"; gene_type "protein_coding"; gene_name "Htr2a"; transcript_type "protein_coding"; transcript_name "Htr2a-201"; exon_number 2; exon_id "ENSMUSE00000277794.4"; level 2; protein_id "ENSMUSP00000047774.4"; transcript_support_level "1"; mgi_id "MGI:109521"; tag "3_standard_supported_extension"; tag "basic"; tag "Ensembl_canonical"; tag "GENCODE_Primary"; tag "appris_principal_1"; tag "CCDS"; ccdsid "CCDS27275.1"; havana_gene "OTTMUSG00000069345.1"; havana_transcript "OTTMUST00000167704.1";
chr14	HAVANA	CDS	74943035	74943834	0	+	2	gene_id "ENSMUSG00000034997.6"; transcript_id "ENSMUST00000036653.5"; gene_type "protein_coding"; gene_name "Htr2a"; transcript_type "protein_coding"; transcript_name "Htr2a-201"; exon_number 3; exon_id "ENSMUSE00000385952.5"; level 2; protein_id "ENSMUSP00000047774.4"; transcript_support_level "1"; mgi_id "MGI:109521"; tag "3_standard_supported_extension"; tag "basic"; tag "Ensembl_canonical"; tag "GENCODE_Primary"; tag "appris_principal_1"; tag "CCDS"; ccdsid "CCDS27275.1"; havana_gene "OTTMUSG00000069345.1"; havana_transcript "OTTMUST00000167704.1";
chr14	HAVANA	exon	74943035	74946934	0	+	.	gene_id "ENSMUSG00000034997.6"; transcript_id "ENSMUST00000036653.5"; gene_type "protein_coding"; gene_name "Htr2a"; transcript_type "protein_coding"; transcript_name "Htr2a-201"; exon_number 3; exon_id "ENSMUSE00000385952.5"; level 2; protein_id "ENSMUSP00000047774.4"; transcript_support_level "1"; mgi_id "MGI:109521"; tag "3_standard_supported_extension"; tag "basic"; tag "Ensembl_canonical"; tag "GENCODE_Primary"; tag "appris_principal_1"; tag "CCDS"; ccdsid "CCDS27275.1"; havana_gene "OTTMUSG00000069345.1"; havana_transcript "OTTMUST00000167704.1";
chr14	HAVANA	stop_codon	74943835	74943837	0	+	0	gene_id "ENSMUSG00000034997.6"; transcript_id "ENSMUST00000036653.5"; gene_type "protein_coding"; gene_name "Htr2a"; transcript_type "protein_coding"; transcript_name "Htr2a-201"; exon_number 3; exon_id "ENSMUSE00000385952.5"; level 2; protein_id "ENSMUSP00000047774.4"; transcript_support_level "1"; mgi_id "MGI:109521"; tag "3_standard_supported_extension"; tag "basic"; tag "Ensembl_canonical"; tag "GENCODE_Primary"; tag "appris_principal_1"; tag "CCDS"; ccdsid "CCDS27275.1"; havana_gene "OTTMUSG00000069345.1"; havana_transcript "OTTMUST00000167704.1";
chr14	HAVANA	UTR	74943835	74946934	0	+	.	gene_id "ENSMUSG00000034997.6"; transcript_id "ENSMUST00000036653.5"; gene_type "protein_coding"; gene_name "Htr2a"; transcript_type "protein_coding"; transcript_name "Htr2a-201"; exon_number 3; exon_id "ENSMUSE00000385952.5"; level 2; protein_id "ENSMUSP00000047774.4"; transcript_support_level "1"; mgi_id "MGI:109521"; tag "3_standard_supported_extension"; tag "basic"; tag "Ensembl_canonical"; tag "GENCODE_Primary"; tag "appris_principal_1"; tag "CCDS"; ccdsid "CCDS27275.1"; havana_gene "OTTMUSG00000069345.1"; havana_transcript "OTTMUST00000167704.1";
chr14	HAVANA	gene	74955152	74956270	0	+	.	gene_id "ENSMUSG00000115288.2"; gene_type "processed_pseudogene"; gene_name "Gm9212"; level 2; mgi_id "MGI:3648974"; havana_gene "OTTMUSG00000069346.1";
chr14	HAVANA	transcript	74955152	74956270	0	+	.	gene_id "ENSMUSG00000115288.2"; transcript_id "ENSMUST00000226155.2"; gene_type "processed_pseudogene"; gene_name "Gm9212"; transcript_type "processed_pseudogene"; transcript_name "Gm9212-201"; level 2; mgi_id "MGI:3648974"; ont "PGO:0000004"; tag "basic"; tag "Ensembl_canonical"; tag "GENCODE_Primary"; havana_gene "OTTMUSG00000069346.1"; havana_transcript "OTTMUST00000167705.1";
chr14	HAVANA	exon	74955152	74956270	0	+	.	gene_id "ENSMUSG00000115288.2"; transcript_id "ENSMUST00000226155.2"; gene_type "processed_pseudogene"; gene_name "Gm9212"; transcript_type "processed_pseudogene"; transcript_name "Gm9212-201"; exon_number 1; exon_id "ENSMUSE00001432002.2"; level 2; mgi_id "MGI:3648974"; ont "PGO:0000004"; tag "basic"; tag "Ensembl_canonical"; tag "GENCODE_Primary"; havana_gene "OTTMUSG00000069346.1"; havana_transcript "OTTMUST00000167705.1";
chr14	HAVANA	exon	74969737	74969828	0	+	.	gene_id "ENSMUSG00000021996.17"; transcript_id "ENSMUST00000022573.17"; gene_type "protein_coding"; gene_name "Esd"; transcript_type "protein_coding"; transcript_name "Esd-201"; exon_number 1; exon_id "ENSMUSE00000962806.2"; level 2; protein_id "ENSMUSP00000022573.11"; transcript_support_level "1"; mgi_id "MGI:95421"; tag "basic"; tag "Ensembl_canonical"; tag "GENCODE_Primary"; tag "appris_principal_1"; tag "CCDS"; ccdsid "CCDS36975.1"; havana_gene "OTTMUSG00000042019.1"; havana_transcript "OTTMUST00000110134.1";
chr14	HAVANA	UTR	74969737	74969828	0	+	.	gene_id "ENSMUSG00000021996.17"; transcript_id "ENSMUST00000022573.17"; gene_type "protein_coding"; gene_name "Esd"; transcript_type "protein_coding"; transcript_name "Esd-201"; exon_number 1; exon_id "ENSMUSE00000962806.2"; level 2; protein_id "ENSMUSP00000022573.11"; transcript_support_level "1"; mgi_id "MGI:95421"; tag "basic"; tag "Ensembl_canonical"; tag "GENCODE_Primary"; tag "appris_principal_1"; tag "CCDS"; ccdsid "CCDS36975.1"; havana_gene "OTTMUSG00000042019.1"; havana_transcript "OTTMUST00000110134.1";
chr14	HAVANA	gene	74969737	74988205	0	+	.	gene_id "ENSMUSG00000021996.17"; gene_type "protein_coding"; gene_name "Esd"; level 2; mgi_id "MGI:95421"; havana_gene "OTTMUSG00000042019.1";
chr14	HAVANA	transcript	74969737	74988205	0	+	.	gene_id "ENSMUSG00000021996.17"; transcript_id "ENSMUST00000022573.17"; gene_type "protein_coding"; gene_name "Esd"; transcript_type "protein_coding"; transcript_name "Esd-201"; level 2; protein_id "ENSMUSP00000022573.11"; transcript_support_level "1"; mgi_id "MGI:95421"; tag "basic"; tag "Ensembl_canonical"; tag "GENCODE_Primary"; tag "appris_principal_1"; tag "CCDS"; ccdsid "CCDS36975.1"; havana_gene "OTTMUSG00000042019.1"; havana_transcript "OTTMUST00000110134.1";
chr14	HAVANA	exon	74969759	74969828	0	+	.	gene_id "ENSMUSG00000021996.17"; transcript_id "ENSMUST00000177445.8"; gene_type "protein_coding"; gene_name "Esd"; transcript_type "retained_intron"; transcript_name "Esd-211"; exon_number 1; exon_id "ENSMUSE00000954683.2"; level 2; transcript_support_level "2"; mgi_id "MGI:95421"; havana_gene "OTTMUSG00000042019.1"; havana_transcript "OTTMUST00000110135.1";
chr14	HAVANA	transcript	74969759	74980038	0	+	.	gene_id "ENSMUSG00000021996.17"; transcript_id "ENSMUST00000177445.8"; gene_type "protein_coding"; gene_name "Esd"; transcript_type "retained_intron"; transcript_name "Esd-211"; level 2; transcript_support_level "2"; mgi_id "MGI:95421"; havana_gene "OTTMUSG00000042019.1"; havana_transcript "OTTMUST00000110135.1";
chr14	HAVANA	exon	74969761	74969828	0	+	.	gene_id "ENSMUSG00000021996.17"; transcript_id "ENSMUST00000176484.2"; gene_type "protein_coding"; gene_name "Esd"; transcript_type "protein_coding_CDS_not_defined"; transcript_name "Esd-205"; exon_number 1; exon_id "ENSMUSE00000948978.2"; level 2; transcript_support_level "3"; mgi_id "MGI:95421"; havana_gene "OTTMUSG00000042019.1"; havana_transcript "OTTMUST00000110136.1";
chr14	HAVANA	transcript	74969761	74976895	0	+	.	gene_id "ENSMUSG00000021996.17"; transcript_id "ENSMUST00000176484.2"; gene_type "protein_coding"; gene_name "Esd"; transcript_type "protein_coding_CDS_not_defined"; transcript_name "Esd-205"; level 2; transcript_support_level "3"; mgi_id "MGI:95421"; havana_gene "OTTMUSG00000042019.1"; havana_transcript "OTTMUST00000110136.1";
chr14	HAVANA	exon	74969797	74969828	0	+	.	gene_id "ENSMUSG00000021996.17"; transcript_id "ENSMUST00000175712.8"; gene_type "protein_coding"; gene_name "Esd"; transcript_type "protein_coding"; transcript_name "Esd-202"; exon_number 1; exon_id "ENSMUSE00000613518.7"; level 2; protein_id "ENSMUSP00000134932.2"; transcript_support_level "3"; mgi_id "MGI:95421"; tag "mRNA_end_NF"; tag "cds_end_NF"; havana_gene "OTTMUSG00000042019.1"; havana_transcript "OTTMUST00000110137.1";
chr14	HAVANA	UTR	74969797	74969828	0	+	.	gene_id "ENSMUSG00000021996.17"; transcript_id "ENSMUST00000175712.8"; gene_type "protein_coding"; gene_name "Esd"; transcript_type "protein_coding"; transcript_name "Esd-202"; exon_number 1; exon_id "ENSMUSE00000613518.7"; level 2; protein_id "ENSMUSP00000134932.2"; transcript_support_level "3"; mgi_id "MGI:95421"; tag "mRNA_end_NF"; tag "cds_end_NF"; havana_gene "OTTMUSG00000042019.1"; havana_transcript "OTTMUST00000110137.1";
chr14	HAVANA	transcript	74969797	74983014	0	+	.	gene_id "ENSMUSG00000021996.17"; transcript_id "ENSMUST00000175712.8"; gene_type "protein_coding"; gene_name "Esd"; transcript_type "protein_coding"; transcript_name "Esd-202"; level 2; protein_id "ENSMUSP00000134932.2"; transcript_support_level "3"; mgi_id "MGI:95421"; tag "mRNA_end_NF"; tag "cds_end_NF"; havana_gene "OTTMUSG00000042019.1"; havana_transcript "OTTMUST00000110137.1";
chr14	HAVANA	UTR	74969824	74969929	0	+	.	gene_id "ENSMUSG00000021996.17"; transcript_id "ENSMUST00000176957.8"; gene_type "protein_coding"; gene_name "Esd"; transcript_type "protein_coding"; transcript_name "Esd-207"; exon_number 1; exon_id "ENSMUSE00000949349.2"; level 2; protein_id "ENSMUSP00000135394.2"; transcript_support_level "1"; mgi_id "MGI:95421"; tag "basic"; tag "CCDS"; ccdsid "CCDS70603.1"; havana_gene "OTTMUSG00000042019.1"; havana_transcript "OTTMUST00000110138.1";
chr14	HAVANA	exon	74969824	74969961	0	+	.	gene_id "ENSMUSG00000021996.17"; transcript_id "ENSMUST00000176957.8"; gene_type "protein_coding"; gene_name "Esd"; transcript_type "protein_coding"; transcript_name "Esd-207"; exon_number 1; exon_id "ENSMUSE00000949349.2"; level 2; protein_id "ENSMUSP00000135394.2"; transcript_support_level "1"; mgi_id "MGI:95421"; tag "basic"; tag "CCDS"; ccdsid "CCDS70603.1"; havana_gene "OTTMUSG00000042019.1"; havana_transcript "OTTMUST00000110138.1";
chr14	HAVANA	transcript	74969824	74987288	0	+	.	gene_id "ENSMUSG00000021996.17"; transcript_id "ENSMUST00000176957.8"; gene_type "protein_coding"; gene_name "Esd"; transcript_type "protein_coding"; transcript_name "Esd-207"; level 2; protein_id "ENSMUSP00000135394.2"; transcript_support_level "1"; mgi_id "MGI:95421"; tag "basic"; tag "CCDS"; ccdsid "CCDS70603.1"; havana_gene "OTTMUSG00000042019.1"; havana_transcript "OTTMUST00000110138.1";
chr14	HAVANA	start_codon	74969930	74969932	0	+	0	gene_id "ENSMUSG00000021996.17"; transcript_id "ENSMUST00000176957.8"; gene_type "protein_coding"; gene_name "Esd"; transcript_type "protein_coding"; transcript_name "Esd-207"; exon_number 1; exon_id "ENSMUSE00000949349.2"; level 2; protein_id "ENSMUSP00000135394.2"; transcript_support_level "1"; mgi_id "MGI:95421"; tag "basic"; tag "CCDS"; ccdsid "CCDS70603.1"; havana_gene "OTTMUSG00000042019.1"; havana_transcript "OTTMUST00000110138.1";
chr14	HAVANA	CDS	74969930	74969961	0	+	0	gene_id "ENSMUSG00000021996.17"; transcript_id "ENSMUST00000176957.8"; gene_type "protein_coding"; gene_name "Esd"; transcript_type "protein_coding"; transcript_name "Esd-207"; exon_number 1; exon_id "ENSMUSE00000949349.2"; level 2; protein_id "ENSMUSP00000135394.2"; transcript_support_level "1"; mgi_id "MGI:95421"; tag "basic"; tag "CCDS"; ccdsid "CCDS70603.1"; havana_gene "OTTMUSG00000042019.1"; havana_transcript "OTTMUST00000110138.1";
chr14	HAVANA	exon	74973095	74973139	0	+	.	gene_id "ENSMUSG00000021996.17"; transcript_id "ENSMUST00000177283.8"; gene_type "protein_coding"; gene_name "Esd"; transcript_type "protein_coding"; transcript_name "Esd-210"; exon_number 1; exon_id "ENSMUSE00000955065.2"; level 2; protein_id "ENSMUSP00000135063.2"; transcript_support_level "5"; mgi_id "MGI:95421"; tag "mRNA_end_NF"; tag "cds_end_NF"; tag "alternative_5_UTR"; havana_gene "OTTMUSG00000042019.1"; havana_transcript "OTTMUST00000110139.1";
chr14	HAVANA	UTR	74973095	74973139	0	+	.	gene_id "ENSMUSG00000021996.17"; transcript_id "ENSMUST00000177283.8"; gene_type "protein_coding"; gene_name "Esd"; transcript_type "protein_coding"; transcript_name "Esd-210"; exon_number 1; exon_id "ENSMUSE00000955065.2"; level 2; protein_id "ENSMUSP00000135063.2"; transcript_support_level "5"; mgi_id "MGI:95421"; tag "mRNA_end_NF"; tag "cds_end_NF"; tag "alternative_5_UTR"; havana_gene "OTTMUSG00000042019.1"; havana_transcript "OTTMUST00000110139.1";
chr14	HAVANA	transcript	74973095	74983131	0	+	.	gene_id "ENSMUSG00000021996.17"; transcript_id "ENSMUST00000177283.8"; gene_type "protein_coding"; gene_name "Esd"; transcript_type "protein_coding"; transcript_name "Esd-210"; level 2; protein_id "ENSMUSP00000135063.2"; transcript_support_level "5"; mgi_id "MGI:95421"; tag "mRNA_end_NF"; tag "cds_end_NF"; tag "alternative_5_UTR"; havana_gene "OTTMUSG00000042019.1"; havana_transcript "OTTMUST00000110139.1";
chr14	HAVANA	UTR	74973400	74973406	0	+	.	gene_id "ENSMUSG00000021996.17"; transcript_id "ENSMUST00000022573.17"; gene_type "protein_coding"; gene_name "Esd"; transcript_type "protein_coding"; transcript_name "Esd-201"; exon_number 2; exon_id "ENSMUSE00001260357.2"; level 2; protein_id "ENSMUSP00000022573.11"; transcript_support_level "1"; mgi_id "MGI:95421"; tag "basic"; tag "Ensembl_canonical"; tag "GENCODE_Primary"; tag "appris_principal_1"; tag "CCDS"; ccdsid "CCDS36975.1"; havana_gene "OTTMUSG00000042019.1"; havana_transcript "OTTMUST00000110134.1";
chr14	HAVANA	UTR	74973400	74973406	0	+	.	gene_id "ENSMUSG00000021996.17"; transcript_id "ENSMUST00000175712.8"; gene_type "protein_coding"; gene_name "Esd"; transcript_type "protein_coding"; transcript_name "Esd-202"; exon_number 2; exon_id "ENSMUSE00001260357.2"; level 2; protein_id "ENSMUSP00000134932.2"; transcript_support_level "3"; mgi_id "MGI:95421"; tag "mRNA_end_NF"; tag "cds_end_NF"; havana_gene "OTTMUSG00000042019.1"; havana_transcript "OTTMUST00000110137.1";
chr14	HAVANA	UTR	74973400	74973406	0	+	.	gene_id "ENSMUSG00000021996.17"; transcript_id "ENSMUST00000177283.8"; gene_type "protein_coding"; gene_name "Esd"; transcript_type "protein_coding"; transcript_name "Esd-210"; exon_number 2; exon_id "ENSMUSE00001260357.2"; level 2; protein_id "ENSMUSP00000135063.2"; transcript_support_level "5"; mgi_id "MGI:95421"; tag "mRNA_end_NF"; tag "cds_end_NF"; tag "alternative_5_UTR"; havana_gene "OTTMUSG00000042019.1"; havana_transcript "OTTMUST00000110139.1";
chr14	HAVANA	exon	74973400	74973474	0	+	.	gene_id "ENSMUSG00000021996.17"; transcript_id "ENSMUST00000022573.17"; gene_type "protein_coding"; gene_name "Esd"; transcript_type "protein_coding"; transcript_name "Esd-201"; exon_number 2; exon_id "ENSMUSE00001260357.2"; level 2; protein_id "ENSMUSP00000022573.11"; transcript_support_level "1"; mgi_id "MGI:95421"; tag "basic"; tag "Ensembl_canonical"; tag "GENCODE_Primary"; tag "appris_principal_1"; tag "CCDS"; ccdsid "CCDS36975.1"; havana_gene "OTTMUSG00000042019.1"; havana_transcript "OTTMUST00000110134.1";
chr14	HAVANA	exon	74973400	74973474	0	+	.	gene_id "ENSMUSG00000021996.17"; transcript_id "ENSMUST00000177445.8"; gene_type "protein_coding"; gene_name "Esd"; transcript_type "retained_intron"; transcript_name "Esd-211"; exon_number 2; exon_id "ENSMUSE00001284870.2"; level 2; transcript_support_level "2"; mgi_id "MGI:95421"; havana_gene "OTTMUSG00000042019.1"; havana_transcript "OTTMUST00000110135.1";
chr14	HAVANA	exon	74973400	74973474	0	+	.	gene_id "ENSMUSG00000021996.17"; transcript_id "ENSMUST00000176484.2"; gene_type "protein_coding"; gene_name "Esd"; transcript_type "protein_coding_CDS_not_defined"; transcript_name "Esd-205"; exon_number 2; exon_id "ENSMUSE00001284870.2"; level 2; transcript_support_level "3"; mgi_id "MGI:95421"; havana_gene "OTTMUSG00000042019.1"; havana_transcript "OTTMUST00000110136.1";
chr14	HAVANA	exon	74973400	74973474	0	+	.	gene_id "ENSMUSG00000021996.17"; transcript_id "ENSMUST00000175712.8"; gene_type "protein_coding"; gene_name "Esd"; transcript_type "protein_coding"; transcript_name "Esd-202"; exon_number 2; exon_id "ENSMUSE00001260357.2"; level 2; protein_id "ENSMUSP00000134932.2"; transcript_support_level "3"; mgi_id "MGI:95421"; tag "mRNA_end_NF"; tag "cds_end_NF"; havana_gene "OTTMUSG00000042019.1"; havana_transcript "OTTMUST00000110137.1";
chr14	HAVANA	exon	74973400	74973474	0	+	.	gene_id "ENSMUSG00000021996.17"; transcript_id "ENSMUST00000176957.8"; gene_type "protein_coding"; gene_name "Esd"; transcript_type "protein_coding"; transcript_name "Esd-207"; exon_number 2; exon_id "ENSMUSE00001206526.2"; level 2; protein_id "ENSMUSP00000135394.2"; transcript_support_level "1"; mgi_id "MGI:95421"; tag "basic"; tag "CCDS"; ccdsid "CCDS70603.1"; havana_gene "OTTMUSG00000042019.1"; havana_transcript "OTTMUST00000110138.1";
chr14	HAVANA	CDS	74973400	74973474	0	+	1	gene_id "ENSMUSG00000021996.17"; transcript_id "ENSMUST00000176957.8"; gene_type "protein_coding"; gene_name "Esd"; transcript_type "protein_coding"; transcript_name "Esd-207"; exon_number 2; exon_id "ENSMUSE00001206526.2"; level 2; protein_id "ENSMUSP00000135394.2"; transcript_support_level "1"; mgi_id "MGI:95421"; tag "basic"; tag "CCDS"; ccdsid "CCDS70603.1"; havana_gene "OTTMUSG00000042019.1"; havana_transcript "OTTMUST00000110138.1";
chr14	HAVANA	exon	74973400	74973474	0	+	.	gene_id "ENSMUSG00000021996.17"; transcript_id "ENSMUST00000177283.8"; gene_type "protein_coding"; gene_name "Esd"; transcript_type "protein_coding"; transcript_name "Esd-210"; exon_number 2; exon_id "ENSMUSE00001260357.2"; level 2; protein_id "ENSMUSP00000135063.2"; transcript_support_level "5"; mgi_id "MGI:95421"; tag "mRNA_end_NF"; tag "cds_end_NF"; tag "alternative_5_UTR"; havana_gene "OTTMUSG00000042019.1"; havana_transcript "OTTMUST00000110139.1";
chr14	HAVANA	start_codon	74973407	74973409	0	+	0	gene_id "ENSMUSG00000021996.17"; transcript_id "ENSMUST00000022573.17"; gene_type "protein_coding"; gene_name "Esd"; transcript_type "protein_coding"; transcript_name "Esd-201"; exon_number 2; exon_id "ENSMUSE00001260357.2"; level 2; protein_id "ENSMUSP00000022573.11"; transcript_support_level "1"; mgi_id "MGI:95421"; tag "basic"; tag "Ensembl_canonical"; tag "GENCODE_Primary"; tag "appris_principal_1"; tag "CCDS"; ccdsid "CCDS36975.1"; havana_gene "OTTMUSG00000042019.1"; havana_transcript "OTTMUST00000110134.1";
chr14	HAVANA	start_codon	74973407	74973409	0	+	0	gene_id "ENSMUSG00000021996.17"; transcript_id "ENSMUST00000175712.8"; gene_type "protein_coding"; gene_name "Esd"; transcript_type "protein_coding"; transcript_name "Esd-202"; exon_number 2; exon_id "ENSMUSE00001260357.2"; level 2; protein_id "ENSMUSP00000134932.2"; transcript_support_level "3"; mgi_id "MGI:95421"; tag "mRNA_end_NF"; tag "cds_end_NF"; havana_gene "OTTMUSG00000042019.1"; havana_transcript "OTTMUST00000110137.1";
chr14	HAVANA	start_codon	74973407	74973409	0	+	0	gene_id "ENSMUSG00000021996.17"; transcript_id "ENSMUST00000177283.8"; gene_type "protein_coding"; gene_name "Esd"; transcript_type "protein_coding"; transcript_name "Esd-210"; exon_number 2; exon_id "ENSMUSE00001260357.2"; level 2; protein_id "ENSMUSP00000135063.2"; transcript_support_level "5"; mgi_id "MGI:95421"; tag "mRNA_end_NF"; tag "cds_end_NF"; tag "alternative_5_UTR"; havana_gene "OTTMUSG00000042019.1"; havana_transcript "OTTMUST00000110139.1";
chr14	HAVANA	start_codon	74973407	74973409	0	+	0	gene_id "ENSMUSG00000021996.17"; transcript_id "ENSMUST00000177181.8"; gene_type "protein_coding"; gene_name "Esd"; transcript_type "protein_coding"; transcript_name "Esd-209"; exon_number 1; exon_id "ENSMUSE00000961509.2"; level 2; protein_id "ENSMUSP00000135035.2"; transcript_support_level "5"; mgi_id "MGI:95421"; tag "not_organism_supported"; tag "basic"; havana_gene "OTTMUSG00000042019.1"; havana_transcript "OTTMUST00000110140.1";
chr14	HAVANA	start_codon	74973407	74973409	0	+	0	gene_id "ENSMUSG00000021996.17"; transcript_id "ENSMUST00000177137.8"; gene_type "protein_coding"; gene_name "Esd"; transcript_type "protein_coding"; transcript_name "Esd-208"; exon_number 1; exon_id "ENSMUSE00000961509.2"; level 2; protein_id "ENSMUSP00000135818.2"; transcript_support_level "5"; mgi_id "MGI:95421"; tag "not_organism_supported"; tag "basic"; havana_gene "OTTMUSG00000042019.1"; havana_transcript "OTTMUST00000110141.1";
chr14	HAVANA	start_codon	74973407	74973409	0	+	0	gene_id "ENSMUSG00000021996.17"; transcript_id "ENSMUST00000175887.8"; gene_type "protein_coding"; gene_name "Esd"; transcript_type "protein_coding"; transcript_name "Esd-203"; exon_number 1; exon_id "ENSMUSE00000961509.2"; level 2; protein_id "ENSMUSP00000135244.2"; transcript_support_level "5"; mgi_id "MGI:95421"; tag "basic"; havana_gene "OTTMUSG00000042019.1"; havana_transcript "OTTMUST00000110142.1";
chr14	HAVANA	CDS	74973407	74973474	0	+	0	gene_id "ENSMUSG00000021996.17"; transcript_id "ENSMUST00000022573.17"; gene_type "protein_coding"; gene_name "Esd"; transcript_type "protein_coding"; transcript_name "Esd-201"; exon_number 2; exon_id "ENSMUSE00001260357.2"; level 2; protein_id "ENSMUSP00000022573.11"; transcript_support_level "1"; mgi_id "MGI:95421"; tag "basic"; tag "Ensembl_canonical"; tag "GENCODE_Primary"; tag "appris_principal_1"; tag "CCDS"; ccdsid "CCDS36975.1"; havana_gene "OTTMUSG00000042019.1"; havana_transcript "OTTMUST00000110134.1";
chr14	HAVANA	CDS	74973407	74973474	0	+	0	gene_id "ENSMUSG00000021996.17"; transcript_id "ENSMUST00000175712.8"; gene_type "protein_coding"; gene_name "Esd"; transcript_type "protein_coding"; transcript_name "Esd-202"; exon_number 2; exon_id "ENSMUSE00001260357.2"; level 2; protein_id "ENSMUSP00000134932.2"; transcript_support_level "3"; mgi_id "MGI:95421"; tag "mRNA_end_NF"; tag "cds_end_NF"; havana_gene "OTTMUSG00000042019.1"; havana_transcript "OTTMUST00000110137.1";
chr14	HAVANA	CDS	74973407	74973474	0	+	0	gene_id "ENSMUSG00000021996.17"; transcript_id "ENSMUST00000177283.8"; gene_type "protein_coding"; gene_name "Esd"; transcript_type "protein_coding"; transcript_name "Esd-210"; exon_number 2; exon_id "ENSMUSE00001260357.2"; level 2; protein_id "ENSMUSP00000135063.2"; transcript_support_level "5"; mgi_id "MGI:95421"; tag "mRNA_end_NF"; tag "cds_end_NF"; tag "alternative_5_UTR"; havana_gene "OTTMUSG00000042019.1"; havana_transcript "OTTMUST00000110139.1";
chr14	HAVANA	exon	74973407	74973474	0	+	.	gene_id "ENSMUSG00000021996.17"; transcript_id "ENSMUST00000177181.8"; gene_type "protein_coding"; gene_name "Esd"; transcript_type "protein_coding"; transcript_name "Esd-209"; exon_number 1; exon_id "ENSMUSE00000961509.2"; level 2; protein_id "ENSMUSP00000135035.2"; transcript_support_level "5"; mgi_id "MGI:95421"; tag "not_organism_supported"; tag "basic"; havana_gene "OTTMUSG00000042019.1"; havana_transcript "OTTMUST00000110140.1";
chr14	HAVANA	CDS	74973407	74973474	0	+	0	gene_id "ENSMUSG00000021996.17"; transcript_id "ENSMUST00000177181.8"; gene_type "protein_coding"; gene_name "Esd"; transcript_type "protein_coding"; transcript_name "Esd-209"; exon_number 1; exon_id "ENSMUSE00000961509.2"; level 2; protein_id "ENSMUSP00000135035.2"; transcript_support_level "5"; mgi_id "MGI:95421"; tag "not_organism_supported"; tag "basic"; havana_gene "OTTMUSG00000042019.1"; havana_transcript "OTTMUST00000110140.1";
chr14	HAVANA	exon	74973407	74973474	0	+	.	gene_id "ENSMUSG00000021996.17"; transcript_id "ENSMUST00000177137.8"; gene_type "protein_coding"; gene_name "Esd"; transcript_type "protein_coding"; transcript_name "Esd-208"; exon_number 1; exon_id "ENSMUSE00000961509.2"; level 2; protein_id "ENSMUSP00000135818.2"; transcript_support_level "5"; mgi_id "MGI:95421"; tag "not_organism_supported"; tag "basic"; havana_gene "OTTMUSG00000042019.1"; havana_transcript "OTTMUST00000110141.1";
chr14	HAVANA	CDS	74973407	74973474	0	+	0	gene_id "ENSMUSG00000021996.17"; transcript_id "ENSMUST00000177137.8"; gene_type "protein_coding"; gene_name "Esd"; transcript_type "protein_coding"; transcript_name "Esd-208"; exon_number 1; exon_id "ENSMUSE00000961509.2"; level 2; protein_id "ENSMUSP00000135818.2"; transcript_support_level "5"; mgi_id "MGI:95421"; tag "not_organism_supported"; tag "basic"; havana_gene "OTTMUSG00000042019.1"; havana_transcript "OTTMUST00000110141.1";
chr14	HAVANA	exon	74973407	74973474	0	+	.	gene_id "ENSMUSG00000021996.17"; transcript_id "ENSMUST00000175887.8"; gene_type "protein_coding"; gene_name "Esd"; transcript_type "protein_coding"; transcript_name "Esd-203"; exon_number 1; exon_id "ENSMUSE00000961509.2"; level 2; protein_id "ENSMUSP00000135244.2"; transcript_support_level "5"; mgi_id "MGI:95421"; tag "basic"; havana_gene "OTTMUSG00000042019.1"; havana_transcript "OTTMUST00000110142.1";
chr14	HAVANA	CDS	74973407	74973474	0	+	0	gene_id "ENSMUSG00000021996.17"; transcript_id "ENSMUST00000175887.8"; gene_type "protein_coding"; gene_name "Esd"; transcript_type "protein_coding"; transcript_name "Esd-203"; exon_number 1; exon_id "ENSMUSE00000961509.2"; level 2; protein_id "ENSMUSP00000135244.2"; transcript_support_level "5"; mgi_id "MGI:95421"; tag "basic"; havana_gene "OTTMUSG00000042019.1"; havana_transcript "OTTMUST00000110142.1";
chr14	HAVANA	transcript	74973407	74987165	0	+	.	gene_id "ENSMUSG00000021996.17"; transcript_id "ENSMUST00000177181.8"; gene_type "protein_coding"; gene_name "Esd"; transcript_type "protein_coding"; transcript_name "Esd-209"; level 2; protein_id "ENSMUSP00000135035.2"; transcript_support_level "5"; mgi_id "MGI:95421"; tag "not_organism_supported"; tag "basic"; havana_gene "OTTMUSG00000042019.1"; havana_transcript "OTTMUST00000110140.1";
chr14	HAVANA	transcript	74973407	74987165	0	+	.	gene_id "ENSMUSG00000021996.17"; transcript_id "ENSMUST00000177137.8"; gene_type "protein_coding"; gene_name "Esd"; transcript_type "protein_coding"; transcript_name "Esd-208"; level 2; protein_id "ENSMUSP00000135818.2"; transcript_support_level "5"; mgi_id "MGI:95421"; tag "not_organism_supported"; tag "basic"; havana_gene "OTTMUSG00000042019.1"; havana_transcript "OTTMUST00000110141.1";
chr14	HAVANA	transcript	74973407	74987224	0	+	.	gene_id "ENSMUSG00000021996.17"; transcript_id "ENSMUST00000175887.8"; gene_type "protein_coding"; gene_name "Esd"; transcript_type "protein_coding"; transcript_name "Esd-203"; level 2; protein_id "ENSMUSP00000135244.2"; transcript_support_level "5"; mgi_id "MGI:95421"; tag "basic"; havana_gene "OTTMUSG00000042019.1"; havana_transcript "OTTMUST00000110142.1";
chr14	HAVANA	exon	74975869	74975957	0	+	.	gene_id "ENSMUSG00000021996.17"; transcript_id "ENSMUST00000022573.17"; gene_type "protein_coding"; gene_name "Esd"; transcript_type "protein_coding"; transcript_name "Esd-201"; exon_number 3; exon_id "ENSMUSE00001229650.2"; level 2; protein_id "ENSMUSP00000022573.11"; transcript_support_level "1"; mgi_id "MGI:95421"; tag "basic"; tag "Ensembl_canonical"; tag "GENCODE_Primary"; tag "appris_principal_1"; tag "CCDS"; ccdsid "CCDS36975.1"; havana_gene "OTTMUSG00000042019.1"; havana_transcript "OTTMUST00000110134.1";
chr14	HAVANA	CDS	74975869	74975957	0	+	1	gene_id "ENSMUSG00000021996.17"; transcript_id "ENSMUST00000022573.17"; gene_type "protein_coding"; gene_name "Esd"; transcript_type "protein_coding"; transcript_name "Esd-201"; exon_number 3; exon_id "ENSMUSE00001229650.2"; level 2; protein_id "ENSMUSP00000022573.11"; transcript_support_level "1"; mgi_id "MGI:95421"; tag "basic"; tag "Ensembl_canonical"; tag "GENCODE_Primary"; tag "appris_principal_1"; tag "CCDS"; ccdsid "CCDS36975.1"; havana_gene "OTTMUSG00000042019.1"; havana_transcript "OTTMUST00000110134.1";
chr14	HAVANA	exon	74975869	74975957	0	+	.	gene_id "ENSMUSG00000021996.17"; transcript_id "ENSMUST00000177445.8"; gene_type "protein_coding"; gene_name "Esd"; transcript_type "retained_intron"; transcript_name "Esd-211"; exon_number 3; exon_id "ENSMUSE00001265006.2"; level 2; transcript_support_level "2"; mgi_id "MGI:95421"; havana_gene "OTTMUSG00000042019.1"; havana_transcript "OTTMUST00000110135.1";
chr14	HAVANA	exon	74975869	74975957	0	+	.	gene_id "ENSMUSG00000021996.17"; transcript_id "ENSMUST00000176484.2"; gene_type "protein_coding"; gene_name "Esd"; transcript_type "protein_coding_CDS_not_defined"; transcript_name "Esd-205"; exon_number 3; exon_id "ENSMUSE00001265006.2"; level 2; transcript_support_level "3"; mgi_id "MGI:95421"; havana_gene "OTTMUSG00000042019.1"; havana_transcript "OTTMUST00000110136.1";
chr14	HAVANA	exon	74975869	74975957	0	+	.	gene_id "ENSMUSG00000021996.17"; transcript_id "ENSMUST00000175712.8"; gene_type "protein_coding"; gene_name "Esd"; transcript_type "protein_coding"; transcript_name "Esd-202"; exon_number 3; exon_id "ENSMUSE00001229650.2"; level 2; protein_id "ENSMUSP00000134932.2"; transcript_support_level "3"; mgi_id "MGI:95421"; tag "mRNA_end_NF"; tag "cds_end_NF"; havana_gene "OTTMUSG00000042019.1"; havana_transcript "OTTMUST00000110137.1";
chr14	HAVANA	CDS	74975869	74975957	0	+	1	gene_id "ENSMUSG00000021996.17"; transcript_id "ENSMUST00000175712.8"; gene_type "protein_coding"; gene_name "Esd"; transcript_type "protein_coding"; transcript_name "Esd-202"; exon_number 3; exon_id "ENSMUSE00001229650.2"; level 2; protein_id "ENSMUSP00000134932.2"; transcript_support_level "3"; mgi_id "MGI:95421"; tag "mRNA_end_NF"; tag "cds_end_NF"; havana_gene "OTTMUSG00000042019.1"; havana_transcript "OTTMUST00000110137.1";
chr14	HAVANA	exon	74975869	74975957	0	+	.	gene_id "ENSMUSG00000021996.17"; transcript_id "ENSMUST00000176957.8"; gene_type "protein_coding"; gene_name "Esd"; transcript_type "protein_coding"; transcript_name "Esd-207"; exon_number 3; exon_id "ENSMUSE00001229650.2"; level 2; protein_id "ENSMUSP00000135394.2"; transcript_support_level "1"; mgi_id "MGI:95421"; tag "basic"; tag "CCDS"; ccdsid "CCDS70603.1"; havana_gene "OTTMUSG00000042019.1"; havana_transcript "OTTMUST00000110138.1";
chr14	HAVANA	CDS	74975869	74975957	0	+	1	gene_id "ENSMUSG00000021996.17"; transcript_id "ENSMUST00000176957.8"; gene_type "protein_coding"; gene_name "Esd"; transcript_type "protein_coding"; transcript_name "Esd-207"; exon_number 3; exon_id "ENSMUSE00001229650.2"; level 2; protein_id "ENSMUSP00000135394.2"; transcript_support_level "1"; mgi_id "MGI:95421"; tag "basic"; tag "CCDS"; ccdsid "CCDS70603.1"; havana_gene "OTTMUSG00000042019.1"; havana_transcript "OTTMUST00000110138.1";
chr14	HAVANA	exon	74975869	74975957	0	+	.	gene_id "ENSMUSG00000021996.17"; transcript_id "ENSMUST00000177283.8"; gene_type "protein_coding"; gene_name "Esd"; transcript_type "protein_coding"; transcript_name "Esd-210"; exon_number 3; exon_id "ENSMUSE00001229650.2"; level 2; protein_id "ENSMUSP00000135063.2"; transcript_support_level "5"; mgi_id "MGI:95421"; tag "mRNA_end_NF"; tag "cds_end_NF"; tag "alternative_5_UTR"; havana_gene "OTTMUSG00000042019.1"; havana_transcript "OTTMUST00000110139.1";
chr14	HAVANA	CDS	74975869	74975957	0	+	1	gene_id "ENSMUSG00000021996.17"; transcript_id "ENSMUST00000177283.8"; gene_type "protein_coding"; gene_name "Esd"; transcript_type "protein_coding"; transcript_name "Esd-210"; exon_number 3; exon_id "ENSMUSE00001229650.2"; level 2; protein_id "ENSMUSP00000135063.2"; transcript_support_level "5"; mgi_id "MGI:95421"; tag "mRNA_end_NF"; tag "cds_end_NF"; tag "alternative_5_UTR"; havana_gene "OTTMUSG00000042019.1"; havana_transcript "OTTMUST00000110139.1";
chr14	HAVANA	exon	74975869	74975957	0	+	.	gene_id "ENSMUSG00000021996.17"; transcript_id "ENSMUST00000177181.8"; gene_type "protein_coding"; gene_name "Esd"; transcript_type "protein_coding"; transcript_name "Esd-209"; exon_number 2; exon_id "ENSMUSE00001229650.2"; level 2; protein_id "ENSMUSP00000135035.2"; transcript_support_level "5"; mgi_id "MGI:95421"; tag "not_organism_supported"; tag "basic"; havana_gene "OTTMUSG00000042019.1"; havana_transcript "OTTMUST00000110140.1";
chr14	HAVANA	CDS	74975869	74975957	0	+	1	gene_id "ENSMUSG00000021996.17"; transcript_id "ENSMUST00000177181.8"; gene_type "protein_coding"; gene_name "Esd"; transcript_type "protein_coding"; transcript_name "Esd-209"; exon_number 2; exon_id "ENSMUSE00001229650.2"; level 2; protein_id "ENSMUSP00000135035.2"; transcript_support_level "5"; mgi_id "MGI:95421"; tag "not_organism_supported"; tag "basic"; havana_gene "OTTMUSG00000042019.1"; havana_transcript "OTTMUST00000110140.1";
chr14	HAVANA	exon	74975869	74975957	0	+	.	gene_id "ENSMUSG00000021996.17"; transcript_id "ENSMUST00000177137.8"; gene_type "protein_coding"; gene_name "Esd"; transcript_type "protein_coding"; transcript_name "Esd-208"; exon_number 2; exon_id "ENSMUSE00001229650.2"; level 2; protein_id "ENSMUSP00000135818.2"; transcript_support_level "5"; mgi_id "MGI:95421"; tag "not_organism_supported"; tag "basic"; havana_gene "OTTMUSG00000042019.1"; havana_transcript "OTTMUST00000110141.1";
chr14	HAVANA	CDS	74975869	74975957	0	+	1	gene_id "ENSMUSG00000021996.17"; transcript_id "ENSMUST00000177137.8"; gene_type "protein_coding"; gene_name "Esd"; transcript_type "protein_coding"; transcript_name "Esd-208"; exon_number 2; exon_id "ENSMUSE00001229650.2"; level 2; protein_id "ENSMUSP00000135818.2"; transcript_support_level "5"; mgi_id "MGI:95421"; tag "not_organism_supported"; tag "basic"; havana_gene "OTTMUSG00000042019.1"; havana_transcript "OTTMUST00000110141.1";
chr14	HAVANA	exon	74975869	74975957	0	+	.	gene_id "ENSMUSG00000021996.17"; transcript_id "ENSMUST00000175887.8"; gene_type "protein_coding"; gene_name "Esd"; transcript_type "protein_coding"; transcript_name "Esd-203"; exon_number 2; exon_id "ENSMUSE00001229650.2"; level 2; protein_id "ENSMUSP00000135244.2"; transcript_support_level "5"; mgi_id "MGI:95421"; tag "basic"; havana_gene "OTTMUSG00000042019.1"; havana_transcript "OTTMUST00000110142.1";
chr14	HAVANA	CDS	74975869	74975957	0	+	1	gene_id "ENSMUSG00000021996.17"; transcript_id "ENSMUST00000175887.8"; gene_type "protein_coding"; gene_name "Esd"; transcript_type "protein_coding"; transcript_name "Esd-203"; exon_number 2; exon_id "ENSMUSE00001229650.2"; level 2; protein_id "ENSMUSP00000135244.2"; transcript_support_level "5"; mgi_id "MGI:95421"; tag "basic"; havana_gene "OTTMUSG00000042019.1"; havana_transcript "OTTMUST00000110142.1";
chr14	HAVANA	exon	74975883	74975957	0	+	.	gene_id "ENSMUSG00000021996.17"; transcript_id "ENSMUST00000176188.2"; gene_type "protein_coding"; gene_name "Esd"; transcript_type "retained_intron"; transcript_name "Esd-204"; exon_number 1; exon_id "ENSMUSE00000959583.2"; level 2; transcript_support_level "2"; mgi_id "MGI:95421"; havana_gene "OTTMUSG00000042019.1"; havana_transcript "OTTMUST00000110143.1";
chr14	HAVANA	transcript	74975883	74980987	0	+	.	gene_id "ENSMUSG00000021996.17"; transcript_id "ENSMUST00000176188.2"; gene_type "protein_coding"; gene_name "Esd"; transcript_type "retained_intron"; transcript_name "Esd-204"; level 2; transcript_support_level "2"; mgi_id "MGI:95421"; havana_gene "OTTMUSG00000042019.1"; havana_transcript "OTTMUST00000110143.1";
chr14	HAVANA	exon	74975946	74975957	0	+	.	gene_id "ENSMUSG00000021996.17"; transcript_id "ENSMUST00000176726.2"; gene_type "protein_coding"; gene_name "Esd"; transcript_type "protein_coding"; transcript_name "Esd-206"; exon_number 1; exon_id "ENSMUSE00001473204.2"; level 2; protein_id "ENSMUSP00000135708.2"; transcript_support_level "5"; mgi_id "MGI:95421"; tag "mRNA_start_NF"; tag "cds_start_NF"; havana_gene "OTTMUSG00000042019.1"; havana_transcript "OTTMUST00000110144.1";
chr14	HAVANA	CDS	74975946	74975957	0	+	2	gene_id "ENSMUSG00000021996.17"; transcript_id "ENSMUST00000176726.2"; gene_type "protein_coding"; gene_name "Esd"; transcript_type "protein_coding"; transcript_name "Esd-206"; exon_number 1; exon_id "ENSMUSE00001473204.2"; level 2; protein_id "ENSMUSP00000135708.2"; transcript_support_level "5"; mgi_id "MGI:95421"; tag "mRNA_start_NF"; tag "cds_start_NF"; havana_gene "OTTMUSG00000042019.1"; havana_transcript "OTTMUST00000110144.1";
chr14	HAVANA	transcript	74975946	74987195	0	+	.	gene_id "ENSMUSG00000021996.17"; transcript_id "ENSMUST00000176726.2"; gene_type "protein_coding"; gene_name "Esd"; transcript_type "protein_coding"; transcript_name "Esd-206"; level 2; protein_id "ENSMUSP00000135708.2"; transcript_support_level "5"; mgi_id "MGI:95421"; tag "mRNA_start_NF"; tag "cds_start_NF"; havana_gene "OTTMUSG00000042019.1"; havana_transcript "OTTMUST00000110144.1";
chr14	HAVANA	exon	74976369	74976895	0	+	.	gene_id "ENSMUSG00000021996.17"; transcript_id "ENSMUST00000176484.2"; gene_type "protein_coding"; gene_name "Esd"; transcript_type "protein_coding_CDS_not_defined"; transcript_name "Esd-205"; exon_number 4; exon_id "ENSMUSE00000954993.2"; level 2; transcript_support_level "3"; mgi_id "MGI:95421"; havana_gene "OTTMUSG00000042019.1"; havana_transcript "OTTMUST00000110136.1";
chr14	HAVANA	exon	74978597	74978695	0	+	.	gene_id "ENSMUSG00000021996.17"; transcript_id "ENSMUST00000022573.17"; gene_type "protein_coding"; gene_name "Esd"; transcript_type "protein_coding"; transcript_name "Esd-201"; exon_number 4; exon_id "ENSMUSE00001292994.2"; level 2; protein_id "ENSMUSP00000022573.11"; transcript_support_level "1"; mgi_id "MGI:95421"; tag "basic"; tag "Ensembl_canonical"; tag "GENCODE_Primary"; tag "appris_principal_1"; tag "CCDS"; ccdsid "CCDS36975.1"; havana_gene "OTTMUSG00000042019.1"; havana_transcript "OTTMUST00000110134.1";
chr14	HAVANA	CDS	74978597	74978695	0	+	2	gene_id "ENSMUSG00000021996.17"; transcript_id "ENSMUST00000022573.17"; gene_type "protein_coding"; gene_name "Esd"; transcript_type "protein_coding"; transcript_name "Esd-201"; exon_number 4; exon_id "ENSMUSE00001292994.2"; level 2; protein_id "ENSMUSP00000022573.11"; transcript_support_level "1"; mgi_id "MGI:95421"; tag "basic"; tag "Ensembl_canonical"; tag "GENCODE_Primary"; tag "appris_principal_1"; tag "CCDS"; ccdsid "CCDS36975.1"; havana_gene "OTTMUSG00000042019.1"; havana_transcript "OTTMUST00000110134.1";
chr14	HAVANA	exon	74978597	74978695	0	+	.	gene_id "ENSMUSG00000021996.17"; transcript_id "ENSMUST00000177445.8"; gene_type "protein_coding"; gene_name "Esd"; transcript_type "retained_intron"; transcript_name "Esd-211"; exon_number 4; exon_id "ENSMUSE00001243464.2"; level 2; transcript_support_level "2"; mgi_id "MGI:95421"; havana_gene "OTTMUSG00000042019.1"; havana_transcript "OTTMUST00000110135.1";
chr14	HAVANA	exon	74978597	74978695	0	+	.	gene_id "ENSMUSG00000021996.17"; transcript_id "ENSMUST00000175712.8"; gene_type "protein_coding"; gene_name "Esd"; transcript_type "protein_coding"; transcript_name "Esd-202"; exon_number 4; exon_id "ENSMUSE00001292994.2"; level 2; protein_id "ENSMUSP00000134932.2"; transcript_support_level "3"; mgi_id "MGI:95421"; tag "mRNA_end_NF"; tag "cds_end_NF"; havana_gene "OTTMUSG00000042019.1"; havana_transcript "OTTMUST00000110137.1";
chr14	HAVANA	CDS	74978597	74978695	0	+	2	gene_id "ENSMUSG00000021996.17"; transcript_id "ENSMUST00000175712.8"; gene_type "protein_coding"; gene_name "Esd"; transcript_type "protein_coding"; transcript_name "Esd-202"; exon_number 4; exon_id "ENSMUSE00001292994.2"; level 2; protein_id "ENSMUSP00000134932.2"; transcript_support_level "3"; mgi_id "MGI:95421"; tag "mRNA_end_NF"; tag "cds_end_NF"; havana_gene "OTTMUSG00000042019.1"; havana_transcript "OTTMUST00000110137.1";
chr14	HAVANA	exon	74978597	74978695	0	+	.	gene_id "ENSMUSG00000021996.17"; transcript_id "ENSMUST00000176957.8"; gene_type "protein_coding"; gene_name "Esd"; transcript_type "protein_coding"; transcript_name "Esd-207"; exon_number 4; exon_id "ENSMUSE00001292994.2"; level 2; protein_id "ENSMUSP00000135394.2"; transcript_support_level "1"; mgi_id "MGI:95421"; tag "basic"; tag "CCDS"; ccdsid "CCDS70603.1"; havana_gene "OTTMUSG00000042019.1"; havana_transcript "OTTMUST00000110138.1";
chr14	HAVANA	CDS	74978597	74978695	0	+	2	gene_id "ENSMUSG00000021996.17"; transcript_id "ENSMUST00000176957.8"; gene_type "protein_coding"; gene_name "Esd"; transcript_type "protein_coding"; transcript_name "Esd-207"; exon_number 4; exon_id "ENSMUSE00001292994.2"; level 2; protein_id "ENSMUSP00000135394.2"; transcript_support_level "1"; mgi_id "MGI:95421"; tag "basic"; tag "CCDS"; ccdsid "CCDS70603.1"; havana_gene "OTTMUSG00000042019.1"; havana_transcript "OTTMUST00000110138.1";
chr14	HAVANA	exon	74978597	74978695	0	+	.	gene_id "ENSMUSG00000021996.17"; transcript_id "ENSMUST00000177283.8"; gene_type "protein_coding"; gene_name "Esd"; transcript_type "protein_coding"; transcript_name "Esd-210"; exon_number 4; exon_id "ENSMUSE00001292994.2"; level 2; protein_id "ENSMUSP00000135063.2"; transcript_support_level "5"; mgi_id "MGI:95421"; tag "mRNA_end_NF"; tag "cds_end_NF"; tag "alternative_5_UTR"; havana_gene "OTTMUSG00000042019.1"; havana_transcript "OTTMUST00000110139.1";
chr14	HAVANA	CDS	74978597	74978695	0	+	2	gene_id "ENSMUSG00000021996.17"; transcript_id "ENSMUST00000177283.8"; gene_type "protein_coding"; gene_name "Esd"; transcript_type "protein_coding"; transcript_name "Esd-210"; exon_number 4; exon_id "ENSMUSE00001292994.2"; level 2; protein_id "ENSMUSP00000135063.2"; transcript_support_level "5"; mgi_id "MGI:95421"; tag "mRNA_end_NF"; tag "cds_end_NF"; tag "alternative_5_UTR"; havana_gene "OTTMUSG00000042019.1"; havana_transcript "OTTMUST00000110139.1";
chr14	HAVANA	exon	74978597	74978695	0	+	.	gene_id "ENSMUSG00000021996.17"; transcript_id "ENSMUST00000177181.8"; gene_type "protein_coding"; gene_name "Esd"; transcript_type "protein_coding"; transcript_name "Esd-209"; exon_number 3; exon_id "ENSMUSE00001292994.2"; level 2; protein_id "ENSMUSP00000135035.2"; transcript_support_level "5"; mgi_id "MGI:95421"; tag "not_organism_supported"; tag "basic"; havana_gene "OTTMUSG00000042019.1"; havana_transcript "OTTMUST00000110140.1";
chr14	HAVANA	CDS	74978597	74978695	0	+	2	gene_id "ENSMUSG00000021996.17"; transcript_id "ENSMUST00000177181.8"; gene_type "protein_coding"; gene_name "Esd"; transcript_type "protein_coding"; transcript_name "Esd-209"; exon_number 3; exon_id "ENSMUSE00001292994.2"; level 2; protein_id "ENSMUSP00000135035.2"; transcript_support_level "5"; mgi_id "MGI:95421"; tag "not_organism_supported"; tag "basic"; havana_gene "OTTMUSG00000042019.1"; havana_transcript "OTTMUST00000110140.1";
chr14	HAVANA	exon	74978597	74978695	0	+	.	gene_id "ENSMUSG00000021996.17"; transcript_id "ENSMUST00000177137.8"; gene_type "protein_coding"; gene_name "Esd"; transcript_type "protein_coding"; transcript_name "Esd-208"; exon_number 3; exon_id "ENSMUSE00001292994.2"; level 2; protein_id "ENSMUSP00000135818.2"; transcript_support_level "5"; mgi_id "MGI:95421"; tag "not_organism_supported"; tag "basic"; havana_gene "OTTMUSG00000042019.1"; havana_transcript "OTTMUST00000110141.1";
chr14	HAVANA	CDS	74978597	74978695	0	+	2	gene_id "ENSMUSG00000021996.17"; transcript_id "ENSMUST00000177137.8"; gene_type "protein_coding"; gene_name "Esd"; transcript_type "protein_coding"; transcript_name "Esd-208"; exon_number 3; exon_id "ENSMUSE00001292994.2"; level 2; protein_id "ENSMUSP00000135818.2"; transcript_support_level "5"; mgi_id "MGI:95421"; tag "not_organism_supported"; tag "basic"; havana_gene "OTTMUSG00000042019.1"; havana_transcript "OTTMUST00000110141.1";
chr14	HAVANA	exon	74978597	74978695	0	+	.	gene_id "ENSMUSG00000021996.17"; transcript_id "ENSMUST00000175887.8"; gene_type "protein_coding"; gene_name "Esd"; transcript_type "protein_coding"; transcript_name "Esd-203"; exon_number 3; exon_id "ENSMUSE00001292994.2"; level 2; protein_id "ENSMUSP00000135244.2"; transcript_support_level "5"; mgi_id "MGI:95421"; tag "basic"; havana_gene "OTTMUSG00000042019.1"; havana_transcript "OTTMUST00000110142.1";
chr14	HAVANA	CDS	74978597	74978695	0	+	2	gene_id "ENSMUSG00000021996.17"; transcript_id "ENSMUST00000175887.8"; gene_type "protein_coding"; gene_name "Esd"; transcript_type "protein_coding"; transcript_name "Esd-203"; exon_number 3; exon_id "ENSMUSE00001292994.2"; level 2; protein_id "ENSMUSP00000135244.2"; transcript_support_level "5"; mgi_id "MGI:95421"; tag "basic"; havana_gene "OTTMUSG00000042019.1"; havana_transcript "OTTMUST00000110142.1";
chr14	HAVANA	exon	74978597	74978695	0	+	.	gene_id "ENSMUSG00000021996.17"; transcript_id "ENSMUST00000176188.2"; gene_type "protein_coding"; gene_name "Esd"; transcript_type "retained_intron"; transcript_name "Esd-204"; exon_number 2; exon_id "ENSMUSE00001243464.2"; level 2; transcript_support_level "2"; mgi_id "MGI:95421"; havana_gene "OTTMUSG00000042019.1"; havana_transcript "OTTMUST00000110143.1";
chr14	HAVANA	exon	74978597	74978695	0	+	.	gene_id "ENSMUSG00000021996.17"; transcript_id "ENSMUST00000176726.2"; gene_type "protein_coding"; gene_name "Esd"; transcript_type "protein_coding"; transcript_name "Esd-206"; exon_number 2; exon_id "ENSMUSE00001292994.2"; level 2; protein_id "ENSMUSP00000135708.2"; transcript_support_level "5"; mgi_id "MGI:95421"; tag "mRNA_start_NF"; tag "cds_start_NF"; havana_gene "OTTMUSG00000042019.1"; havana_transcript "OTTMUST00000110144.1";
chr14	HAVANA	CDS	74978597	74978695	0	+	2	gene_id "ENSMUSG00000021996.17"; transcript_id "ENSMUST00000176726.2"; gene_type "protein_coding"; gene_name "Esd"; transcript_type "protein_coding"; transcript_name "Esd-206"; exon_number 2; exon_id "ENSMUSE00001292994.2"; level 2; protein_id "ENSMUSP00000135708.2"; transcript_support_level "5"; mgi_id "MGI:95421"; tag "mRNA_start_NF"; tag "cds_start_NF"; havana_gene "OTTMUSG00000042019.1"; havana_transcript "OTTMUST00000110144.1";
chr14	HAVANA	exon	74979454	74979578	0	+	.	gene_id "ENSMUSG00000021996.17"; transcript_id "ENSMUST00000022573.17"; gene_type "protein_coding"; gene_name "Esd"; transcript_type "protein_coding"; transcript_name "Esd-201"; exon_number 5; exon_id "ENSMUSE00001262375.2"; level 2; protein_id "ENSMUSP00000022573.11"; transcript_support_level "1"; mgi_id "MGI:95421"; tag "basic"; tag "Ensembl_canonical"; tag "GENCODE_Primary"; tag "appris_principal_1"; tag "CCDS"; ccdsid "CCDS36975.1"; havana_gene "OTTMUSG00000042019.1"; havana_transcript "OTTMUST00000110134.1";
chr14	HAVANA	CDS	74979454	74979578	0	+	2	gene_id "ENSMUSG00000021996.17"; transcript_id "ENSMUST00000022573.17"; gene_type "protein_coding"; gene_name "Esd"; transcript_type "protein_coding"; transcript_name "Esd-201"; exon_number 5; exon_id "ENSMUSE00001262375.2"; level 2; protein_id "ENSMUSP00000022573.11"; transcript_support_level "1"; mgi_id "MGI:95421"; tag "basic"; tag "Ensembl_canonical"; tag "GENCODE_Primary"; tag "appris_principal_1"; tag "CCDS"; ccdsid "CCDS36975.1"; havana_gene "OTTMUSG00000042019.1"; havana_transcript "OTTMUST00000110134.1";
chr14	HAVANA	exon	74979454	74979578	0	+	.	gene_id "ENSMUSG00000021996.17"; transcript_id "ENSMUST00000175712.8"; gene_type "protein_coding"; gene_name "Esd"; transcript_type "protein_coding"; transcript_name "Esd-202"; exon_number 5; exon_id "ENSMUSE00001262375.2"; level 2; protein_id "ENSMUSP00000134932.2"; transcript_support_level "3"; mgi_id "MGI:95421"; tag "mRNA_end_NF"; tag "cds_end_NF"; havana_gene "OTTMUSG00000042019.1"; havana_transcript "OTTMUST00000110137.1";
chr14	HAVANA	CDS	74979454	74979578	0	+	2	gene_id "ENSMUSG00000021996.17"; transcript_id "ENSMUST00000175712.8"; gene_type "protein_coding"; gene_name "Esd"; transcript_type "protein_coding"; transcript_name "Esd-202"; exon_number 5; exon_id "ENSMUSE00001262375.2"; level 2; protein_id "ENSMUSP00000134932.2"; transcript_support_level "3"; mgi_id "MGI:95421"; tag "mRNA_end_NF"; tag "cds_end_NF"; havana_gene "OTTMUSG00000042019.1"; havana_transcript "OTTMUST00000110137.1";
chr14	HAVANA	exon	74979454	74979578	0	+	.	gene_id "ENSMUSG00000021996.17"; transcript_id "ENSMUST00000176957.8"; gene_type "protein_coding"; gene_name "Esd"; transcript_type "protein_coding"; transcript_name "Esd-207"; exon_number 5; exon_id "ENSMUSE00001262375.2"; level 2; protein_id "ENSMUSP00000135394.2"; transcript_support_level "1"; mgi_id "MGI:95421"; tag "basic"; tag "CCDS"; ccdsid "CCDS70603.1"; havana_gene "OTTMUSG00000042019.1"; havana_transcript "OTTMUST00000110138.1";
chr14	HAVANA	CDS	74979454	74979578	0	+	2	gene_id "ENSMUSG00000021996.17"; transcript_id "ENSMUST00000176957.8"; gene_type "protein_coding"; gene_name "Esd"; transcript_type "protein_coding"; transcript_name "Esd-207"; exon_number 5; exon_id "ENSMUSE00001262375.2"; level 2; protein_id "ENSMUSP00000135394.2"; transcript_support_level "1"; mgi_id "MGI:95421"; tag "basic"; tag "CCDS"; ccdsid "CCDS70603.1"; havana_gene "OTTMUSG00000042019.1"; havana_transcript "OTTMUST00000110138.1";
chr14	HAVANA	exon	74979454	74979578	0	+	.	gene_id "ENSMUSG00000021996.17"; transcript_id "ENSMUST00000177283.8"; gene_type "protein_coding"; gene_name "Esd"; transcript_type "protein_coding"; transcript_name "Esd-210"; exon_number 5; exon_id "ENSMUSE00001262375.2"; level 2; protein_id "ENSMUSP00000135063.2"; transcript_support_level "5"; mgi_id "MGI:95421"; tag "mRNA_end_NF"; tag "cds_end_NF"; tag "alternative_5_UTR"; havana_gene "OTTMUSG00000042019.1"; havana_transcript "OTTMUST00000110139.1";
chr14	HAVANA	CDS	74979454	74979578	0	+	2	gene_id "ENSMUSG00000021996.17"; transcript_id "ENSMUST00000177283.8"; gene_type "protein_coding"; gene_name "Esd"; transcript_type "protein_coding"; transcript_name "Esd-210"; exon_number 5; exon_id "ENSMUSE00001262375.2"; level 2; protein_id "ENSMUSP00000135063.2"; transcript_support_level "5"; mgi_id "MGI:95421"; tag "mRNA_end_NF"; tag "cds_end_NF"; tag "alternative_5_UTR"; havana_gene "OTTMUSG00000042019.1"; havana_transcript "OTTMUST00000110139.1";
chr14	HAVANA	exon	74979454	74979578	0	+	.	gene_id "ENSMUSG00000021996.17"; transcript_id "ENSMUST00000177181.8"; gene_type "protein_coding"; gene_name "Esd"; transcript_type "protein_coding"; transcript_name "Esd-209"; exon_number 4; exon_id "ENSMUSE00001262375.2"; level 2; protein_id "ENSMUSP00000135035.2"; transcript_support_level "5"; mgi_id "MGI:95421"; tag "not_organism_supported"; tag "basic"; havana_gene "OTTMUSG00000042019.1"; havana_transcript "OTTMUST00000110140.1";
chr14	HAVANA	CDS	74979454	74979578	0	+	2	gene_id "ENSMUSG00000021996.17"; transcript_id "ENSMUST00000177181.8"; gene_type "protein_coding"; gene_name "Esd"; transcript_type "protein_coding"; transcript_name "Esd-209"; exon_number 4; exon_id "ENSMUSE00001262375.2"; level 2; protein_id "ENSMUSP00000135035.2"; transcript_support_level "5"; mgi_id "MGI:95421"; tag "not_organism_supported"; tag "basic"; havana_gene "OTTMUSG00000042019.1"; havana_transcript "OTTMUST00000110140.1";
chr14	HAVANA	exon	74979454	74979578	0	+	.	gene_id "ENSMUSG00000021996.17"; transcript_id "ENSMUST00000177137.8"; gene_type "protein_coding"; gene_name "Esd"; transcript_type "protein_coding"; transcript_name "Esd-208"; exon_number 4; exon_id "ENSMUSE00001262375.2"; level 2; protein_id "ENSMUSP00000135818.2"; transcript_support_level "5"; mgi_id "MGI:95421"; tag "not_organism_supported"; tag "basic"; havana_gene "OTTMUSG00000042019.1"; havana_transcript "OTTMUST00000110141.1";
chr14	HAVANA	CDS	74979454	74979578	0	+	2	gene_id "ENSMUSG00000021996.17"; transcript_id "ENSMUST00000177137.8"; gene_type "protein_coding"; gene_name "Esd"; transcript_type "protein_coding"; transcript_name "Esd-208"; exon_number 4; exon_id "ENSMUSE00001262375.2"; level 2; protein_id "ENSMUSP00000135818.2"; transcript_support_level "5"; mgi_id "MGI:95421"; tag "not_organism_supported"; tag "basic"; havana_gene "OTTMUSG00000042019.1"; havana_transcript "OTTMUST00000110141.1";
chr14	HAVANA	exon	74979454	74979578	0	+	.	gene_id "ENSMUSG00000021996.17"; transcript_id "ENSMUST00000175887.8"; gene_type "protein_coding"; gene_name "Esd"; transcript_type "protein_coding"; transcript_name "Esd-203"; exon_number 4; exon_id "ENSMUSE00001262375.2"; level 2; protein_id "ENSMUSP00000135244.2"; transcript_support_level "5"; mgi_id "MGI:95421"; tag "basic"; havana_gene "OTTMUSG00000042019.1"; havana_transcript "OTTMUST00000110142.1";
chr14	HAVANA	CDS	74979454	74979578	0	+	2	gene_id "ENSMUSG00000021996.17"; transcript_id "ENSMUST00000175887.8"; gene_type "protein_coding"; gene_name "Esd"; transcript_type "protein_coding"; transcript_name "Esd-203"; exon_number 4; exon_id "ENSMUSE00001262375.2"; level 2; protein_id "ENSMUSP00000135244.2"; transcript_support_level "5"; mgi_id "MGI:95421"; tag "basic"; havana_gene "OTTMUSG00000042019.1"; havana_transcript "OTTMUST00000110142.1";
chr14	HAVANA	exon	74979454	74979578	0	+	.	gene_id "ENSMUSG00000021996.17"; transcript_id "ENSMUST00000176188.2"; gene_type "protein_coding"; gene_name "Esd"; transcript_type "retained_intron"; transcript_name "Esd-204"; exon_number 3; exon_id "ENSMUSE00001272797.2"; level 2; transcript_support_level "2"; mgi_id "MGI:95421"; havana_gene "OTTMUSG00000042019.1"; havana_transcript "OTTMUST00000110143.1";
chr14	HAVANA	exon	74979454	74979578	0	+	.	gene_id "ENSMUSG00000021996.17"; transcript_id "ENSMUST00000176726.2"; gene_type "protein_coding"; gene_name "Esd"; transcript_type "protein_coding"; transcript_name "Esd-206"; exon_number 3; exon_id "ENSMUSE00001262375.2"; level 2; protein_id "ENSMUSP00000135708.2"; transcript_support_level "5"; mgi_id "MGI:95421"; tag "mRNA_start_NF"; tag "cds_start_NF"; havana_gene "OTTMUSG00000042019.1"; havana_transcript "OTTMUST00000110144.1";
chr14	HAVANA	CDS	74979454	74979578	0	+	2	gene_id "ENSMUSG00000021996.17"; transcript_id "ENSMUST00000176726.2"; gene_type "protein_coding"; gene_name "Esd"; transcript_type "protein_coding"; transcript_name "Esd-206"; exon_number 3; exon_id "ENSMUSE00001262375.2"; level 2; protein_id "ENSMUSP00000135708.2"; transcript_support_level "5"; mgi_id "MGI:95421"; tag "mRNA_start_NF"; tag "cds_start_NF"; havana_gene "OTTMUSG00000042019.1"; havana_transcript "OTTMUST00000110144.1";
chr14	HAVANA	exon	74979454	74980038	0	+	.	gene_id "ENSMUSG00000021996.17"; transcript_id "ENSMUST00000177445.8"; gene_type "protein_coding"; gene_name "Esd"; transcript_type "retained_intron"; transcript_name "Esd-211"; exon_number 5; exon_id "ENSMUSE00000947443.2"; level 2; transcript_support_level "2"; mgi_id "MGI:95421"; havana_gene "OTTMUSG00000042019.1"; havana_transcript "OTTMUST00000110135.1";
chr14	HAVANA	exon	74980659	74980778	0	+	.	gene_id "ENSMUSG00000021996.17"; transcript_id "ENSMUST00000022573.17"; gene_type "protein_coding"; gene_name "Esd"; transcript_type "protein_coding"; transcript_name "Esd-201"; exon_number 6; exon_id "ENSMUSE00000122800.4"; level 2; protein_id "ENSMUSP00000022573.11"; transcript_support_level "1"; mgi_id "MGI:95421"; tag "basic"; tag "Ensembl_canonical"; tag "GENCODE_Primary"; tag "appris_principal_1"; tag "CCDS"; ccdsid "CCDS36975.1"; havana_gene "OTTMUSG00000042019.1"; havana_transcript "OTTMUST00000110134.1";
chr14	HAVANA	CDS	74980659	74980778	0	+	0	gene_id "ENSMUSG00000021996.17"; transcript_id "ENSMUST00000022573.17"; gene_type "protein_coding"; gene_name "Esd"; transcript_type "protein_coding"; transcript_name "Esd-201"; exon_number 6; exon_id "ENSMUSE00000122800.4"; level 2; protein_id "ENSMUSP00000022573.11"; transcript_support_level "1"; mgi_id "MGI:95421"; tag "basic"; tag "Ensembl_canonical"; tag "GENCODE_Primary"; tag "appris_principal_1"; tag "CCDS"; ccdsid "CCDS36975.1"; havana_gene "OTTMUSG00000042019.1"; havana_transcript "OTTMUST00000110134.1";
chr14	HAVANA	exon	74980659	74980778	0	+	.	gene_id "ENSMUSG00000021996.17"; transcript_id "ENSMUST00000176957.8"; gene_type "protein_coding"; gene_name "Esd"; transcript_type "protein_coding"; transcript_name "Esd-207"; exon_number 6; exon_id "ENSMUSE00000122800.4"; level 2; protein_id "ENSMUSP00000135394.2"; transcript_support_level "1"; mgi_id "MGI:95421"; tag "basic"; tag "CCDS"; ccdsid "CCDS70603.1"; havana_gene "OTTMUSG00000042019.1"; havana_transcript "OTTMUST00000110138.1";
chr14	HAVANA	CDS	74980659	74980778	0	+	0	gene_id "ENSMUSG00000021996.17"; transcript_id "ENSMUST00000176957.8"; gene_type "protein_coding"; gene_name "Esd"; transcript_type "protein_coding"; transcript_name "Esd-207"; exon_number 6; exon_id "ENSMUSE00000122800.4"; level 2; protein_id "ENSMUSP00000135394.2"; transcript_support_level "1"; mgi_id "MGI:95421"; tag "basic"; tag "CCDS"; ccdsid "CCDS70603.1"; havana_gene "OTTMUSG00000042019.1"; havana_transcript "OTTMUST00000110138.1";
chr14	HAVANA	exon	74980659	74980778	0	+	.	gene_id "ENSMUSG00000021996.17"; transcript_id "ENSMUST00000177283.8"; gene_type "protein_coding"; gene_name "Esd"; transcript_type "protein_coding"; transcript_name "Esd-210"; exon_number 6; exon_id "ENSMUSE00000122800.4"; level 2; protein_id "ENSMUSP00000135063.2"; transcript_support_level "5"; mgi_id "MGI:95421"; tag "mRNA_end_NF"; tag "cds_end_NF"; tag "alternative_5_UTR"; havana_gene "OTTMUSG00000042019.1"; havana_transcript "OTTMUST00000110139.1";
chr14	HAVANA	CDS	74980659	74980778	0	+	0	gene_id "ENSMUSG00000021996.17"; transcript_id "ENSMUST00000177283.8"; gene_type "protein_coding"; gene_name "Esd"; transcript_type "protein_coding"; transcript_name "Esd-210"; exon_number 6; exon_id "ENSMUSE00000122800.4"; level 2; protein_id "ENSMUSP00000135063.2"; transcript_support_level "5"; mgi_id "MGI:95421"; tag "mRNA_end_NF"; tag "cds_end_NF"; tag "alternative_5_UTR"; havana_gene "OTTMUSG00000042019.1"; havana_transcript "OTTMUST00000110139.1";
chr14	HAVANA	exon	74980659	74980778	0	+	.	gene_id "ENSMUSG00000021996.17"; transcript_id "ENSMUST00000177181.8"; gene_type "protein_coding"; gene_name "Esd"; transcript_type "protein_coding"; transcript_name "Esd-209"; exon_number 5; exon_id "ENSMUSE00000122800.4"; level 2; protein_id "ENSMUSP00000135035.2"; transcript_support_level "5"; mgi_id "MGI:95421"; tag "not_organism_supported"; tag "basic"; havana_gene "OTTMUSG00000042019.1"; havana_transcript "OTTMUST00000110140.1";
chr14	HAVANA	CDS	74980659	74980778	0	+	0	gene_id "ENSMUSG00000021996.17"; transcript_id "ENSMUST00000177181.8"; gene_type "protein_coding"; gene_name "Esd"; transcript_type "protein_coding"; transcript_name "Esd-209"; exon_number 5; exon_id "ENSMUSE00000122800.4"; level 2; protein_id "ENSMUSP00000135035.2"; transcript_support_level "5"; mgi_id "MGI:95421"; tag "not_organism_supported"; tag "basic"; havana_gene "OTTMUSG00000042019.1"; havana_transcript "OTTMUST00000110140.1";
chr14	HAVANA	exon	74980659	74980778	0	+	.	gene_id "ENSMUSG00000021996.17"; transcript_id "ENSMUST00000177137.8"; gene_type "protein_coding"; gene_name "Esd"; transcript_type "protein_coding"; transcript_name "Esd-208"; exon_number 5; exon_id "ENSMUSE00000122800.4"; level 2; protein_id "ENSMUSP00000135818.2"; transcript_support_level "5"; mgi_id "MGI:95421"; tag "not_organism_supported"; tag "basic"; havana_gene "OTTMUSG00000042019.1"; havana_transcript "OTTMUST00000110141.1";
chr14	HAVANA	CDS	74980659	74980778	0	+	0	gene_id "ENSMUSG00000021996.17"; transcript_id "ENSMUST00000177137.8"; gene_type "protein_coding"; gene_name "Esd"; transcript_type "protein_coding"; transcript_name "Esd-208"; exon_number 5; exon_id "ENSMUSE00000122800.4"; level 2; protein_id "ENSMUSP00000135818.2"; transcript_support_level "5"; mgi_id "MGI:95421"; tag "not_organism_supported"; tag "basic"; havana_gene "OTTMUSG00000042019.1"; havana_transcript "OTTMUST00000110141.1";
chr14	HAVANA	exon	74980659	74980778	0	+	.	gene_id "ENSMUSG00000021996.17"; transcript_id "ENSMUST00000175887.8"; gene_type "protein_coding"; gene_name "Esd"; transcript_type "protein_coding"; transcript_name "Esd-203"; exon_number 5; exon_id "ENSMUSE00000122800.4"; level 2; protein_id "ENSMUSP00000135244.2"; transcript_support_level "5"; mgi_id "MGI:95421"; tag "basic"; havana_gene "OTTMUSG00000042019.1"; havana_transcript "OTTMUST00000110142.1";
chr14	HAVANA	CDS	74980659	74980778	0	+	0	gene_id "ENSMUSG00000021996.17"; transcript_id "ENSMUST00000175887.8"; gene_type "protein_coding"; gene_name "Esd"; transcript_type "protein_coding"; transcript_name "Esd-203"; exon_number 5; exon_id "ENSMUSE00000122800.4"; level 2; protein_id "ENSMUSP00000135244.2"; transcript_support_level "5"; mgi_id "MGI:95421"; tag "basic"; havana_gene "OTTMUSG00000042019.1"; havana_transcript "OTTMUST00000110142.1";
chr14	HAVANA	exon	74980659	74980987	0	+	.	gene_id "ENSMUSG00000021996.17"; transcript_id "ENSMUST00000176188.2"; gene_type "protein_coding"; gene_name "Esd"; transcript_type "retained_intron"; transcript_name "Esd-204"; exon_number 4; exon_id "ENSMUSE00000959184.2"; level 2; transcript_support_level "2"; mgi_id "MGI:95421"; havana_gene "OTTMUSG00000042019.1"; havana_transcript "OTTMUST00000110143.1";
chr14	HAVANA	exon	74982088	74982186	0	+	.	gene_id "ENSMUSG00000021996.17"; transcript_id "ENSMUST00000022573.17"; gene_type "protein_coding"; gene_name "Esd"; transcript_type "protein_coding"; transcript_name "Esd-201"; exon_number 7; exon_id "ENSMUSE00000277722.4"; level 2; protein_id "ENSMUSP00000022573.11"; transcript_support_level "1"; mgi_id "MGI:95421"; tag "basic"; tag "Ensembl_canonical"; tag "GENCODE_Primary"; tag "appris_principal_1"; tag "CCDS"; ccdsid "CCDS36975.1"; havana_gene "OTTMUSG00000042019.1"; havana_transcript "OTTMUST00000110134.1";
chr14	HAVANA	CDS	74982088	74982186	0	+	0	gene_id "ENSMUSG00000021996.17"; transcript_id "ENSMUST00000022573.17"; gene_type "protein_coding"; gene_name "Esd"; transcript_type "protein_coding"; transcript_name "Esd-201"; exon_number 7; exon_id "ENSMUSE00000277722.4"; level 2; protein_id "ENSMUSP00000022573.11"; transcript_support_level "1"; mgi_id "MGI:95421"; tag "basic"; tag "Ensembl_canonical"; tag "GENCODE_Primary"; tag "appris_principal_1"; tag "CCDS"; ccdsid "CCDS36975.1"; havana_gene "OTTMUSG00000042019.1"; havana_transcript "OTTMUST00000110134.1";
chr14	HAVANA	exon	74982088	74982186	0	+	.	gene_id "ENSMUSG00000021996.17"; transcript_id "ENSMUST00000176957.8"; gene_type "protein_coding"; gene_name "Esd"; transcript_type "protein_coding"; transcript_name "Esd-207"; exon_number 7; exon_id "ENSMUSE00000277722.4"; level 2; protein_id "ENSMUSP00000135394.2"; transcript_support_level "1"; mgi_id "MGI:95421"; tag "basic"; tag "CCDS"; ccdsid "CCDS70603.1"; havana_gene "OTTMUSG00000042019.1"; havana_transcript "OTTMUST00000110138.1";
chr14	HAVANA	CDS	74982088	74982186	0	+	0	gene_id "ENSMUSG00000021996.17"; transcript_id "ENSMUST00000176957.8"; gene_type "protein_coding"; gene_name "Esd"; transcript_type "protein_coding"; transcript_name "Esd-207"; exon_number 7; exon_id "ENSMUSE00000277722.4"; level 2; protein_id "ENSMUSP00000135394.2"; transcript_support_level "1"; mgi_id "MGI:95421"; tag "basic"; tag "CCDS"; ccdsid "CCDS70603.1"; havana_gene "OTTMUSG00000042019.1"; havana_transcript "OTTMUST00000110138.1";
chr14	HAVANA	exon	74982088	74982186	0	+	.	gene_id "ENSMUSG00000021996.17"; transcript_id "ENSMUST00000177283.8"; gene_type "protein_coding"; gene_name "Esd"; transcript_type "protein_coding"; transcript_name "Esd-210"; exon_number 7; exon_id "ENSMUSE00000277722.4"; level 2; protein_id "ENSMUSP00000135063.2"; transcript_support_level "5"; mgi_id "MGI:95421"; tag "mRNA_end_NF"; tag "cds_end_NF"; tag "alternative_5_UTR"; havana_gene "OTTMUSG00000042019.1"; havana_transcript "OTTMUST00000110139.1";
chr14	HAVANA	CDS	74982088	74982186	0	+	0	gene_id "ENSMUSG00000021996.17"; transcript_id "ENSMUST00000177283.8"; gene_type "protein_coding"; gene_name "Esd"; transcript_type "protein_coding"; transcript_name "Esd-210"; exon_number 7; exon_id "ENSMUSE00000277722.4"; level 2; protein_id "ENSMUSP00000135063.2"; transcript_support_level "5"; mgi_id "MGI:95421"; tag "mRNA_end_NF"; tag "cds_end_NF"; tag "alternative_5_UTR"; havana_gene "OTTMUSG00000042019.1"; havana_transcript "OTTMUST00000110139.1";
chr14	HAVANA	exon	74982088	74982186	0	+	.	gene_id "ENSMUSG00000021996.17"; transcript_id "ENSMUST00000177181.8"; gene_type "protein_coding"; gene_name "Esd"; transcript_type "protein_coding"; transcript_name "Esd-209"; exon_number 6; exon_id "ENSMUSE00000277722.4"; level 2; protein_id "ENSMUSP00000135035.2"; transcript_support_level "5"; mgi_id "MGI:95421"; tag "not_organism_supported"; tag "basic"; havana_gene "OTTMUSG00000042019.1"; havana_transcript "OTTMUST00000110140.1";
chr14	HAVANA	CDS	74982088	74982186	0	+	0	gene_id "ENSMUSG00000021996.17"; transcript_id "ENSMUST00000177181.8"; gene_type "protein_coding"; gene_name "Esd"; transcript_type "protein_coding"; transcript_name "Esd-209"; exon_number 6; exon_id "ENSMUSE00000277722.4"; level 2; protein_id "ENSMUSP00000135035.2"; transcript_support_level "5"; mgi_id "MGI:95421"; tag "not_organism_supported"; tag "basic"; havana_gene "OTTMUSG00000042019.1"; havana_transcript "OTTMUST00000110140.1";
chr14	HAVANA	exon	74982088	74982186	0	+	.	gene_id "ENSMUSG00000021996.17"; transcript_id "ENSMUST00000177137.8"; gene_type "protein_coding"; gene_name "Esd"; transcript_type "protein_coding"; transcript_name "Esd-208"; exon_number 6; exon_id "ENSMUSE00000277722.4"; level 2; protein_id "ENSMUSP00000135818.2"; transcript_support_level "5"; mgi_id "MGI:95421"; tag "not_organism_supported"; tag "basic"; havana_gene "OTTMUSG00000042019.1"; havana_transcript "OTTMUST00000110141.1";
chr14	HAVANA	CDS	74982088	74982186	0	+	0	gene_id "ENSMUSG00000021996.17"; transcript_id "ENSMUST00000177137.8"; gene_type "protein_coding"; gene_name "Esd"; transcript_type "protein_coding"; transcript_name "Esd-208"; exon_number 6; exon_id "ENSMUSE00000277722.4"; level 2; protein_id "ENSMUSP00000135818.2"; transcript_support_level "5"; mgi_id "MGI:95421"; tag "not_organism_supported"; tag "basic"; havana_gene "OTTMUSG00000042019.1"; havana_transcript "OTTMUST00000110141.1";
chr14	HAVANA	exon	74982990	74983014	0	+	.	gene_id "ENSMUSG00000021996.17"; transcript_id "ENSMUST00000175712.8"; gene_type "protein_coding"; gene_name "Esd"; transcript_type "protein_coding"; transcript_name "Esd-202"; exon_number 6; exon_id "ENSMUSE00000946915.2"; level 2; protein_id "ENSMUSP00000134932.2"; transcript_support_level "3"; mgi_id "MGI:95421"; tag "mRNA_end_NF"; tag "cds_end_NF"; havana_gene "OTTMUSG00000042019.1"; havana_transcript "OTTMUST00000110137.1";
chr14	HAVANA	CDS	74982990	74983014	0	+	0	gene_id "ENSMUSG00000021996.17"; transcript_id "ENSMUST00000175712.8"; gene_type "protein_coding"; gene_name "Esd"; transcript_type "protein_coding"; transcript_name "Esd-202"; exon_number 6; exon_id "ENSMUSE00000946915.2"; level 2; protein_id "ENSMUSP00000134932.2"; transcript_support_level "3"; mgi_id "MGI:95421"; tag "mRNA_end_NF"; tag "cds_end_NF"; havana_gene "OTTMUSG00000042019.1"; havana_transcript "OTTMUST00000110137.1";
chr14	HAVANA	exon	74982990	74983131	0	+	.	gene_id "ENSMUSG00000021996.17"; transcript_id "ENSMUST00000177283.8"; gene_type "protein_coding"; gene_name "Esd"; transcript_type "protein_coding"; transcript_name "Esd-210"; exon_number 8; exon_id "ENSMUSE00000946951.2"; level 2; protein_id "ENSMUSP00000135063.2"; transcript_support_level "5"; mgi_id "MGI:95421"; tag "mRNA_end_NF"; tag "cds_end_NF"; tag "alternative_5_UTR"; havana_gene "OTTMUSG00000042019.1"; havana_transcript "OTTMUST00000110139.1";
chr14	HAVANA	CDS	74982990	74983131	0	+	0	gene_id "ENSMUSG00000021996.17"; transcript_id "ENSMUST00000177283.8"; gene_type "protein_coding"; gene_name "Esd"; transcript_type "protein_coding"; transcript_name "Esd-210"; exon_number 8; exon_id "ENSMUSE00000946951.2"; level 2; protein_id "ENSMUSP00000135063.2"; transcript_support_level "5"; mgi_id "MGI:95421"; tag "mRNA_end_NF"; tag "cds_end_NF"; tag "alternative_5_UTR"; havana_gene "OTTMUSG00000042019.1"; havana_transcript "OTTMUST00000110139.1";
chr14	HAVANA	exon	74982990	74983157	0	+	.	gene_id "ENSMUSG00000021996.17"; transcript_id "ENSMUST00000022573.17"; gene_type "protein_coding"; gene_name "Esd"; transcript_type "protein_coding"; transcript_name "Esd-201"; exon_number 8; exon_id "ENSMUSE00000122804.5"; level 2; protein_id "ENSMUSP00000022573.11"; transcript_support_level "1"; mgi_id "MGI:95421"; tag "basic"; tag "Ensembl_canonical"; tag "GENCODE_Primary"; tag "appris_principal_1"; tag "CCDS"; ccdsid "CCDS36975.1"; havana_gene "OTTMUSG00000042019.1"; havana_transcript "OTTMUST00000110134.1";
chr14	HAVANA	CDS	74982990	74983157	0	+	0	gene_id "ENSMUSG00000021996.17"; transcript_id "ENSMUST00000022573.17"; gene_type "protein_coding"; gene_name "Esd"; transcript_type "protein_coding"; transcript_name "Esd-201"; exon_number 8; exon_id "ENSMUSE00000122804.5"; level 2; protein_id "ENSMUSP00000022573.11"; transcript_support_level "1"; mgi_id "MGI:95421"; tag "basic"; tag "Ensembl_canonical"; tag "GENCODE_Primary"; tag "appris_principal_1"; tag "CCDS"; ccdsid "CCDS36975.1"; havana_gene "OTTMUSG00000042019.1"; havana_transcript "OTTMUST00000110134.1";
chr14	HAVANA	exon	74982990	74983157	0	+	.	gene_id "ENSMUSG00000021996.17"; transcript_id "ENSMUST00000176957.8"; gene_type "protein_coding"; gene_name "Esd"; transcript_type "protein_coding"; transcript_name "Esd-207"; exon_number 8; exon_id "ENSMUSE00000122804.5"; level 2; protein_id "ENSMUSP00000135394.2"; transcript_support_level "1"; mgi_id "MGI:95421"; tag "basic"; tag "CCDS"; ccdsid "CCDS70603.1"; havana_gene "OTTMUSG00000042019.1"; havana_transcript "OTTMUST00000110138.1";
chr14	HAVANA	CDS	74982990	74983157	0	+	0	gene_id "ENSMUSG00000021996.17"; transcript_id "ENSMUST00000176957.8"; gene_type "protein_coding"; gene_name "Esd"; transcript_type "protein_coding"; transcript_name "Esd-207"; exon_number 8; exon_id "ENSMUSE00000122804.5"; level 2; protein_id "ENSMUSP00000135394.2"; transcript_support_level "1"; mgi_id "MGI:95421"; tag "basic"; tag "CCDS"; ccdsid "CCDS70603.1"; havana_gene "OTTMUSG00000042019.1"; havana_transcript "OTTMUST00000110138.1";
chr14	HAVANA	exon	74982990	74983157	0	+	.	gene_id "ENSMUSG00000021996.17"; transcript_id "ENSMUST00000177181.8"; gene_type "protein_coding"; gene_name "Esd"; transcript_type "protein_coding"; transcript_name "Esd-209"; exon_number 7; exon_id "ENSMUSE00000122804.5"; level 2; protein_id "ENSMUSP00000135035.2"; transcript_support_level "5"; mgi_id "MGI:95421"; tag "not_organism_supported"; tag "basic"; havana_gene "OTTMUSG00000042019.1"; havana_transcript "OTTMUST00000110140.1";
chr14	HAVANA	CDS	74982990	74983157	0	+	0	gene_id "ENSMUSG00000021996.17"; transcript_id "ENSMUST00000177181.8"; gene_type "protein_coding"; gene_name "Esd"; transcript_type "protein_coding"; transcript_name "Esd-209"; exon_number 7; exon_id "ENSMUSE00000122804.5"; level 2; protein_id "ENSMUSP00000135035.2"; transcript_support_level "5"; mgi_id "MGI:95421"; tag "not_organism_supported"; tag "basic"; havana_gene "OTTMUSG00000042019.1"; havana_transcript "OTTMUST00000110140.1";
chr14	HAVANA	exon	74982990	74983157	0	+	.	gene_id "ENSMUSG00000021996.17"; transcript_id "ENSMUST00000175887.8"; gene_type "protein_coding"; gene_name "Esd"; transcript_type "protein_coding"; transcript_name "Esd-203"; exon_number 6; exon_id "ENSMUSE00000122804.5"; level 2; protein_id "ENSMUSP00000135244.2"; transcript_support_level "5"; mgi_id "MGI:95421"; tag "basic"; havana_gene "OTTMUSG00000042019.1"; havana_transcript "OTTMUST00000110142.1";
chr14	HAVANA	CDS	74982990	74983157	0	+	0	gene_id "ENSMUSG00000021996.17"; transcript_id "ENSMUST00000175887.8"; gene_type "protein_coding"; gene_name "Esd"; transcript_type "protein_coding"; transcript_name "Esd-203"; exon_number 6; exon_id "ENSMUSE00000122804.5"; level 2; protein_id "ENSMUSP00000135244.2"; transcript_support_level "5"; mgi_id "MGI:95421"; tag "basic"; havana_gene "OTTMUSG00000042019.1"; havana_transcript "OTTMUST00000110142.1";
chr14	HAVANA	exon	74982990	74983161	0	+	.	gene_id "ENSMUSG00000021996.17"; transcript_id "ENSMUST00000177137.8"; gene_type "protein_coding"; gene_name "Esd"; transcript_type "protein_coding"; transcript_name "Esd-208"; exon_number 7; exon_id "ENSMUSE00000947012.2"; level 2; protein_id "ENSMUSP00000135818.2"; transcript_support_level "5"; mgi_id "MGI:95421"; tag "not_organism_supported"; tag "basic"; havana_gene "OTTMUSG00000042019.1"; havana_transcript "OTTMUST00000110141.1";
chr14	HAVANA	CDS	74982990	74983161	0	+	0	gene_id "ENSMUSG00000021996.17"; transcript_id "ENSMUST00000177137.8"; gene_type "protein_coding"; gene_name "Esd"; transcript_type "protein_coding"; transcript_name "Esd-208"; exon_number 7; exon_id "ENSMUSE00000947012.2"; level 2; protein_id "ENSMUSP00000135818.2"; transcript_support_level "5"; mgi_id "MGI:95421"; tag "not_organism_supported"; tag "basic"; havana_gene "OTTMUSG00000042019.1"; havana_transcript "OTTMUST00000110141.1";
chr14	HAVANA	CDS	74987085	74987089	0	+	2	gene_id "ENSMUSG00000021996.17"; transcript_id "ENSMUST00000177137.8"; gene_type "protein_coding"; gene_name "Esd"; transcript_type "protein_coding"; transcript_name "Esd-208"; exon_number 8; exon_id "ENSMUSE00000958968.2"; level 2; protein_id "ENSMUSP00000135818.2"; transcript_support_level "5"; mgi_id "MGI:95421"; tag "not_organism_supported"; tag "basic"; havana_gene "OTTMUSG00000042019.1"; havana_transcript "OTTMUST00000110141.1";
chr14	HAVANA	CDS	74987085	74987162	0	+	0	gene_id "ENSMUSG00000021996.17"; transcript_id "ENSMUST00000022573.17"; gene_type "protein_coding"; gene_name "Esd"; transcript_type "protein_coding"; transcript_name "Esd-201"; exon_number 9; exon_id "ENSMUSE00000277695.11"; level 2; protein_id "ENSMUSP00000022573.11"; transcript_support_level "1"; mgi_id "MGI:95421"; tag "basic"; tag "Ensembl_canonical"; tag "GENCODE_Primary"; tag "appris_principal_1"; tag "CCDS"; ccdsid "CCDS36975.1"; havana_gene "OTTMUSG00000042019.1"; havana_transcript "OTTMUST00000110134.1";
chr14	HAVANA	CDS	74987085	74987162	0	+	0	gene_id "ENSMUSG00000021996.17"; transcript_id "ENSMUST00000176957.8"; gene_type "protein_coding"; gene_name "Esd"; transcript_type "protein_coding"; transcript_name "Esd-207"; exon_number 9; exon_id "ENSMUSE00000947175.2"; level 2; protein_id "ENSMUSP00000135394.2"; transcript_support_level "1"; mgi_id "MGI:95421"; tag "basic"; tag "CCDS"; ccdsid "CCDS70603.1"; havana_gene "OTTMUSG00000042019.1"; havana_transcript "OTTMUST00000110138.1";
chr14	HAVANA	CDS	74987085	74987162	0	+	0	gene_id "ENSMUSG00000021996.17"; transcript_id "ENSMUST00000175887.8"; gene_type "protein_coding"; gene_name "Esd"; transcript_type "protein_coding"; transcript_name "Esd-203"; exon_number 7; exon_id "ENSMUSE00000962587.2"; level 2; protein_id "ENSMUSP00000135244.2"; transcript_support_level "5"; mgi_id "MGI:95421"; tag "basic"; havana_gene "OTTMUSG00000042019.1"; havana_transcript "OTTMUST00000110142.1";
chr14	HAVANA	CDS	74987085	74987162	0	+	0	gene_id "ENSMUSG00000021996.17"; transcript_id "ENSMUST00000176726.2"; gene_type "protein_coding"; gene_name "Esd"; transcript_type "protein_coding"; transcript_name "Esd-206"; exon_number 4; exon_id "ENSMUSE00000953728.2"; level 2; protein_id "ENSMUSP00000135708.2"; transcript_support_level "5"; mgi_id "MGI:95421"; tag "mRNA_start_NF"; tag "cds_start_NF"; havana_gene "OTTMUSG00000042019.1"; havana_transcript "OTTMUST00000110144.1";
chr14	HAVANA	exon	74987085	74987165	0	+	.	gene_id "ENSMUSG00000021996.17"; transcript_id "ENSMUST00000177137.8"; gene_type "protein_coding"; gene_name "Esd"; transcript_type "protein_coding"; transcript_name "Esd-208"; exon_number 8; exon_id "ENSMUSE00000958968.2"; level 2; protein_id "ENSMUSP00000135818.2"; transcript_support_level "5"; mgi_id "MGI:95421"; tag "not_organism_supported"; tag "basic"; havana_gene "OTTMUSG00000042019.1"; havana_transcript "OTTMUST00000110141.1";
chr14	HAVANA	exon	74987085	74987195	0	+	.	gene_id "ENSMUSG00000021996.17"; transcript_id "ENSMUST00000176726.2"; gene_type "protein_coding"; gene_name "Esd"; transcript_type "protein_coding"; transcript_name "Esd-206"; exon_number 4; exon_id "ENSMUSE00000953728.2"; level 2; protein_id "ENSMUSP00000135708.2"; transcript_support_level "5"; mgi_id "MGI:95421"; tag "mRNA_start_NF"; tag "cds_start_NF"; havana_gene "OTTMUSG00000042019.1"; havana_transcript "OTTMUST00000110144.1";
chr14	HAVANA	exon	74987085	74987224	0	+	.	gene_id "ENSMUSG00000021996.17"; transcript_id "ENSMUST00000175887.8"; gene_type "protein_coding"; gene_name "Esd"; transcript_type "protein_coding"; transcript_name "Esd-203"; exon_number 7; exon_id "ENSMUSE00000962587.2"; level 2; protein_id "ENSMUSP00000135244.2"; transcript_support_level "5"; mgi_id "MGI:95421"; tag "basic"; havana_gene "OTTMUSG00000042019.1"; havana_transcript "OTTMUST00000110142.1";
chr14	HAVANA	exon	74987085	74987288	0	+	.	gene_id "ENSMUSG00000021996.17"; transcript_id "ENSMUST00000176957.8"; gene_type "protein_coding"; gene_name "Esd"; transcript_type "protein_coding"; transcript_name "Esd-207"; exon_number 9; exon_id "ENSMUSE00000947175.2"; level 2; protein_id "ENSMUSP00000135394.2"; transcript_support_level "1"; mgi_id "MGI:95421"; tag "basic"; tag "CCDS"; ccdsid "CCDS70603.1"; havana_gene "OTTMUSG00000042019.1"; havana_transcript "OTTMUST00000110138.1";
chr14	HAVANA	exon	74987085	74988205	0	+	.	gene_id "ENSMUSG00000021996.17"; transcript_id "ENSMUST00000022573.17"; gene_type "protein_coding"; gene_name "Esd"; transcript_type "protein_coding"; transcript_name "Esd-201"; exon_number 9; exon_id "ENSMUSE00000277695.11"; level 2; protein_id "ENSMUSP00000022573.11"; transcript_support_level "1"; mgi_id "MGI:95421"; tag "basic"; tag "Ensembl_canonical"; tag "GENCODE_Primary"; tag "appris_principal_1"; tag "CCDS"; ccdsid "CCDS36975.1"; havana_gene "OTTMUSG00000042019.1"; havana_transcript "OTTMUST00000110134.1";
chr14	HAVANA	stop_codon	74987090	74987092	0	+	0	gene_id "ENSMUSG00000021996.17"; transcript_id "ENSMUST00000177137.8"; gene_type "protein_coding"; gene_name "Esd"; transcript_type "protein_coding"; transcript_name "Esd-208"; exon_number 8; exon_id "ENSMUSE00000958968.2"; level 2; protein_id "ENSMUSP00000135818.2"; transcript_support_level "5"; mgi_id "MGI:95421"; tag "not_organism_supported"; tag "basic"; havana_gene "OTTMUSG00000042019.1"; havana_transcript "OTTMUST00000110141.1";
chr14	HAVANA	UTR	74987090	74987165	0	+	.	gene_id "ENSMUSG00000021996.17"; transcript_id "ENSMUST00000177137.8"; gene_type "protein_coding"; gene_name "Esd"; transcript_type "protein_coding"; transcript_name "Esd-208"; exon_number 8; exon_id "ENSMUSE00000958968.2"; level 2; protein_id "ENSMUSP00000135818.2"; transcript_support_level "5"; mgi_id "MGI:95421"; tag "not_organism_supported"; tag "basic"; havana_gene "OTTMUSG00000042019.1"; havana_transcript "OTTMUST00000110141.1";
chr14	HAVANA	CDS	74987099	74987125	0	+	0	gene_id "ENSMUSG00000021996.17"; transcript_id "ENSMUST00000177181.8"; gene_type "protein_coding"; gene_name "Esd"; transcript_type "protein_coding"; transcript_name "Esd-209"; exon_number 8; exon_id "ENSMUSE00000946764.2"; level 2; protein_id "ENSMUSP00000135035.2"; transcript_support_level "5"; mgi_id "MGI:95421"; tag "not_organism_supported"; tag "basic"; havana_gene "OTTMUSG00000042019.1"; havana_transcript "OTTMUST00000110140.1";
chr14	HAVANA	exon	74987099	74987165	0	+	.	gene_id "ENSMUSG00000021996.17"; transcript_id "ENSMUST00000177181.8"; gene_type "protein_coding"; gene_name "Esd"; transcript_type "protein_coding"; transcript_name "Esd-209"; exon_number 8; exon_id "ENSMUSE00000946764.2"; level 2; protein_id "ENSMUSP00000135035.2"; transcript_support_level "5"; mgi_id "MGI:95421"; tag "not_organism_supported"; tag "basic"; havana_gene "OTTMUSG00000042019.1"; havana_transcript "OTTMUST00000110140.1";
chr14	HAVANA	stop_codon	74987126	74987128	0	+	0	gene_id "ENSMUSG00000021996.17"; transcript_id "ENSMUST00000177181.8"; gene_type "protein_coding"; gene_name "Esd"; transcript_type "protein_coding"; transcript_name "Esd-209"; exon_number 8; exon_id "ENSMUSE00000946764.2"; level 2; protein_id "ENSMUSP00000135035.2"; transcript_support_level "5"; mgi_id "MGI:95421"; tag "not_organism_supported"; tag "basic"; havana_gene "OTTMUSG00000042019.1"; havana_transcript "OTTMUST00000110140.1";
chr14	HAVANA	UTR	74987126	74987165	0	+	.	gene_id "ENSMUSG00000021996.17"; transcript_id "ENSMUST00000177181.8"; gene_type "protein_coding"; gene_name "Esd"; transcript_type "protein_coding"; transcript_name "Esd-209"; exon_number 8; exon_id "ENSMUSE00000946764.2"; level 2; protein_id "ENSMUSP00000135035.2"; transcript_support_level "5"; mgi_id "MGI:95421"; tag "not_organism_supported"; tag "basic"; havana_gene "OTTMUSG00000042019.1"; havana_transcript "OTTMUST00000110140.1";
chr14	HAVANA	stop_codon	74987163	74987165	0	+	0	gene_id "ENSMUSG00000021996.17"; transcript_id "ENSMUST00000022573.17"; gene_type "protein_coding"; gene_name "Esd"; transcript_type "protein_coding"; transcript_name "Esd-201"; exon_number 9; exon_id "ENSMUSE00000277695.11"; level 2; protein_id "ENSMUSP00000022573.11"; transcript_support_level "1"; mgi_id "MGI:95421"; tag "basic"; tag "Ensembl_canonical"; tag "GENCODE_Primary"; tag "appris_principal_1"; tag "CCDS"; ccdsid "CCDS36975.1"; havana_gene "OTTMUSG00000042019.1"; havana_transcript "OTTMUST00000110134.1";
chr14	HAVANA	stop_codon	74987163	74987165	0	+	0	gene_id "ENSMUSG00000021996.17"; transcript_id "ENSMUST00000176957.8"; gene_type "protein_coding"; gene_name "Esd"; transcript_type "protein_coding"; transcript_name "Esd-207"; exon_number 9; exon_id "ENSMUSE00000947175.2"; level 2; protein_id "ENSMUSP00000135394.2"; transcript_support_level "1"; mgi_id "MGI:95421"; tag "basic"; tag "CCDS"; ccdsid "CCDS70603.1"; havana_gene "OTTMUSG00000042019.1"; havana_transcript "OTTMUST00000110138.1";
chr14	HAVANA	stop_codon	74987163	74987165	0	+	0	gene_id "ENSMUSG00000021996.17"; transcript_id "ENSMUST00000175887.8"; gene_type "protein_coding"; gene_name "Esd"; transcript_type "protein_coding"; transcript_name "Esd-203"; exon_number 7; exon_id "ENSMUSE00000962587.2"; level 2; protein_id "ENSMUSP00000135244.2"; transcript_support_level "5"; mgi_id "MGI:95421"; tag "basic"; havana_gene "OTTMUSG00000042019.1"; havana_transcript "OTTMUST00000110142.1";
chr14	HAVANA	stop_codon	74987163	74987165	0	+	0	gene_id "ENSMUSG00000021996.17"; transcript_id "ENSMUST00000176726.2"; gene_type "protein_coding"; gene_name "Esd"; transcript_type "protein_coding"; transcript_name "Esd-206"; exon_number 4; exon_id "ENSMUSE00000953728.2"; level 2; protein_id "ENSMUSP00000135708.2"; transcript_support_level "5"; mgi_id "MGI:95421"; tag "mRNA_start_NF"; tag "cds_start_NF"; havana_gene "OTTMUSG00000042019.1"; havana_transcript "OTTMUST00000110144.1";
chr14	HAVANA	UTR	74987163	74987195	0	+	.	gene_id "ENSMUSG00000021996.17"; transcript_id "ENSMUST00000176726.2"; gene_type "protein_coding"; gene_name "Esd"; transcript_type "protein_coding"; transcript_name "Esd-206"; exon_number 4; exon_id "ENSMUSE00000953728.2"; level 2; protein_id "ENSMUSP00000135708.2"; transcript_support_level "5"; mgi_id "MGI:95421"; tag "mRNA_start_NF"; tag "cds_start_NF"; havana_gene "OTTMUSG00000042019.1"; havana_transcript "OTTMUST00000110144.1";
chr14	HAVANA	UTR	74987163	74987224	0	+	.	gene_id "ENSMUSG00000021996.17"; transcript_id "ENSMUST00000175887.8"; gene_type "protein_coding"; gene_name "Esd"; transcript_type "protein_coding"; transcript_name "Esd-203"; exon_number 7; exon_id "ENSMUSE00000962587.2"; level 2; protein_id "ENSMUSP00000135244.2"; transcript_support_level "5"; mgi_id "MGI:95421"; tag "basic"; havana_gene "OTTMUSG00000042019.1"; havana_transcript "OTTMUST00000110142.1";
chr14	HAVANA	UTR	74987163	74987288	0	+	.	gene_id "ENSMUSG00000021996.17"; transcript_id "ENSMUST00000176957.8"; gene_type "protein_coding"; gene_name "Esd"; transcript_type "protein_coding"; transcript_name "Esd-207"; exon_number 9; exon_id "ENSMUSE00000947175.2"; level 2; protein_id "ENSMUSP00000135394.2"; transcript_support_level "1"; mgi_id "MGI:95421"; tag "basic"; tag "CCDS"; ccdsid "CCDS70603.1"; havana_gene "OTTMUSG00000042019.1"; havana_transcript "OTTMUST00000110138.1";
chr14	HAVANA	UTR	74987163	74988205	0	+	.	gene_id "ENSMUSG00000021996.17"; transcript_id "ENSMUST00000022573.17"; gene_type "protein_coding"; gene_name "Esd"; transcript_type "protein_coding"; transcript_name "Esd-201"; exon_number 9; exon_id "ENSMUSE00000277695.11"; level 2; protein_id "ENSMUSP00000022573.11"; transcript_support_level "1"; mgi_id "MGI:95421"; tag "basic"; tag "Ensembl_canonical"; tag "GENCODE_Primary"; tag "appris_principal_1"; tag "CCDS"; ccdsid "CCDS36975.1"; havana_gene "OTTMUSG00000042019.1"; havana_transcript "OTTMUST00000110134.1";
chr14	sragcm37_es	exon	75019870	75020054	0.00757520499707286	+	.	gene_id "sragcm37_gene_13094"; transcript_id "sragcm37_gene_13094_tx_3"; exon_id "chr14_75019870_75020054_+"; exonnum "1"; txlen "1492";
chr14	sragcm37_mid	exon	75022936	75023123	0.0364136266635575	+	.	gene_id "sragcm37_gene_13094"; transcript_id "sragcm37_gene_13094_tx_2"; exon_id "chr14_75022936_75023123_+"; exonnum "1"; txlen "1220";
chr14	sragcm37_mid	exon	75022936	75023123	0.00757520499707286	+	.	gene_id "sragcm37_gene_13094"; transcript_id "sragcm37_gene_13094_tx_3"; exon_id "chr14_75022936_75023123_+"; exonnum "2"; txlen "1492";
chr14	sragcm37_mid	exon	75030181	75030267	0.00757520499707286	+	.	gene_id "sragcm37_gene_13094"; transcript_id "sragcm37_gene_13094_tx_3"; exon_id "chr14_75030181_75030267_+"; exonnum "3"; txlen "1492";
chr14	sragcm37_es	exon	75030454	75030758	0.709479911975271	+	.	gene_id "sragcm37_gene_13094"; transcript_id "sragcm37_gene_13094_tx_1"; exon_id "chr14_75030454_75030758_+"; exonnum "1"; txlen "1337";
chr14	sragcm37_mid	exon	75031223	75031267	0.709479911975271	+	.	gene_id "sragcm37_gene_13094"; transcript_id "sragcm37_gene_13094_tx_1"; exon_id "chr14_75031223_75031267_+"; exonnum "2"; txlen "1337";
chr14	sragcm37_mid	exon	75031223	75031267	0.0364136266635575	+	.	gene_id "sragcm37_gene_13094"; transcript_id "sragcm37_gene_13094_tx_2"; exon_id "chr14_75031223_75031267_+"; exonnum "2"; txlen "1220";
chr14	sragcm37_mid	exon	75031223	75031267	0.00757520499707286	+	.	gene_id "sragcm37_gene_13094"; transcript_id "sragcm37_gene_13094_tx_3"; exon_id "chr14_75031223_75031267_+"; exonnum "4"; txlen "1492";
chr14	sragcm37_ss	exon	75033043	75034029	0.709479911975271	+	.	gene_id "sragcm37_gene_13094"; transcript_id "sragcm37_gene_13094_tx_1"; exon_id "chr14_75033043_75034029_+"; exonnum "3"; txlen "1337";
chr14	sragcm37_ss	exon	75033043	75034029	0.0364136266635575	+	.	gene_id "sragcm37_gene_13094"; transcript_id "sragcm37_gene_13094_tx_2"; exon_id "chr14_75033043_75034029_+"; exonnum "3"; txlen "1220";
chr14	sragcm37_ss	exon	75033043	75034029	0.00757520499707286	+	.	gene_id "sragcm37_gene_13094"; transcript_id "sragcm37_gene_13094_tx_3"; exon_id "chr14_75033043_75034029_+"; exonnum "5"; txlen "1492";
chr14	HAVANA	exon	75034975	75035225	0	+	.	gene_id "ENSMUSG00000132432.1"; transcript_id "ENSMUST00000312186.1"; gene_type "lncRNA"; gene_name "ENSMUSG00000132432"; transcript_type "lncRNA"; transcript_name "ENSMUST00000312186"; exon_number 1; exon_id "ENSMUSE00001616467.1"; level 2; tag "basic"; tag "Ensembl_canonical"; tag "GENCODE_Primary"; tag "TAGENE";
chr14	ENSEMBL_gcm37	exon	75034975	75035225	0.816313492910696	+	.	gene_id "ENSMUSG00000132432.1"; transcript_id "ENSMUSG00000132432.1_tx_2"; exon_id "chr14_75034975_75035225_+"; exonnum "1"; txlen "994";
chr14	HAVANA	gene	75034975	75055010	0	+	.	gene_id "ENSMUSG00000132432.1"; gene_type "lncRNA"; gene_name "ENSMUSG00000132432"; level 2;
chr14	HAVANA	transcript	75034975	75055010	0	+	.	gene_id "ENSMUSG00000132432.1"; transcript_id "ENSMUST00000312186.1"; gene_type "lncRNA"; gene_name "ENSMUSG00000132432"; transcript_type "lncRNA"; transcript_name "ENSMUST00000312186"; level 2; tag "basic"; tag "Ensembl_canonical"; tag "GENCODE_Primary"; tag "TAGENE";
chr14	HAVANA	exon	75040499	75040600	0	+	.	gene_id "ENSMUSG00000132432.1"; transcript_id "ENSMUST00000312186.1"; gene_type "lncRNA"; gene_name "ENSMUSG00000132432"; transcript_type "lncRNA"; transcript_name "ENSMUST00000312186"; exon_number 2; exon_id "ENSMUSE00001616466.1"; level 2; tag "basic"; tag "Ensembl_canonical"; tag "GENCODE_Primary"; tag "TAGENE";
chr14	ENSEMBL_gcm37	exon	75040499	75040600	0.816313492910696	+	.	gene_id "ENSMUSG00000132432.1"; transcript_id "ENSMUSG00000132432.1_tx_2"; exon_id "chr14_75040499_75040600_+"; exonnum "2"; txlen "994";
chr14	HAVANA	exon	75053913	75055010	0	+	.	gene_id "ENSMUSG00000132432.1"; transcript_id "ENSMUST00000312186.1"; gene_type "lncRNA"; gene_name "ENSMUSG00000132432"; transcript_type "lncRNA"; transcript_name "ENSMUST00000312186"; exon_number 3; exon_id "ENSMUSE00001616468.1"; level 2; tag "basic"; tag "Ensembl_canonical"; tag "GENCODE_Primary"; tag "TAGENE";
chr14	sragcm37_mid	exon	75056096	75056157	0.816313492910696	+	.	gene_id "ENSMUSG00000132432.1"; transcript_id "ENSMUSG00000132432.1_tx_2"; exon_id "chr14_75056096_75056157_+"; exonnum "3"; txlen "994";
chr14	sragcm37_mid	exon	75060901	75061156	0.816313492910696	+	.	gene_id "ENSMUSG00000132432.1"; transcript_id "ENSMUSG00000132432.1_tx_2"; exon_id "chr14_75060901_75061156_+"; exonnum "4"; txlen "994";
chr14	sragcm37_ss	exon	75061337	75061659	0.816313492910696	+	.	gene_id "ENSMUSG00000132432.1"; transcript_id "ENSMUSG00000132432.1_tx_2"; exon_id "chr14_75061337_75061659_+"; exonnum "5"; txlen "994";
chr14	sragcm37_es	exon	75109748	75109934	0.0107317173733361	+	.	gene_id "sragcm37_gene_12529"; transcript_id "sragcm37_gene_12529_tx_1"; exon_id "chr14_75109748_75109934_+"; exonnum "1"; txlen "597";
chr14	sragcm37_es	exon	75113366	75113714	0.258018822674281	+	.	gene_id "sragcm37_gene_23193"; transcript_id "sragcm37_gene_23193_tx_1"; exon_id "chr14_75113366_75113714_+"; exonnum "1"; txlen "957";
chr14	sragcm37_mid	exon	75113814	75113881	0.0107317173733361	+	.	gene_id "sragcm37_gene_12529"; transcript_id "sragcm37_gene_12529_tx_1"; exon_id "chr14_75113814_75113881_+"; exonnum "2"; txlen "597";
chr14	sragcm37_mid	exon	75114753	75115094	0.0107317173733361	+	.	gene_id "sragcm37_gene_12529"; transcript_id "sragcm37_gene_12529_tx_1"; exon_id "chr14_75114753_75115094_+"; exonnum "3"; txlen "597";
chr14	sragcm37_ss	exon	75119405	75120012	0.258018822674281	+	.	gene_id "sragcm37_gene_23193"; transcript_id "sragcm37_gene_23193_tx_1"; exon_id "chr14_75119405_75120012_+"; exonnum "2"; txlen "957";
chr14	HAVANA	exon	75159466	75159729	0	+	.	gene_id "ENSMUSG00000115002.3"; transcript_id "ENSMUST00000368332.1"; gene_type "lncRNA"; gene_name "Gm10847"; transcript_type "lncRNA"; transcript_name "Gm10847-202"; exon_number 1; exon_id "ENSMUSE00001724725.1"; level 2; mgi_id "MGI:3642004"; tag "TAGENE"; havana_gene "OTTMUSG00000069348.1";
chr14	HAVANA	transcript	75159466	75164057	0	+	.	gene_id "ENSMUSG00000115002.3"; transcript_id "ENSMUST00000368332.1"; gene_type "lncRNA"; gene_name "Gm10847"; transcript_type "lncRNA"; transcript_name "Gm10847-202"; level 2; mgi_id "MGI:3642004"; tag "TAGENE"; havana_gene "OTTMUSG00000069348.1";
chr14	HAVANA	gene	75159466	75170573	0	+	.	gene_id "ENSMUSG00000115002.3"; gene_type "lncRNA"; gene_name "Gm10847"; level 2; mgi_id "MGI:3642004"; havana_gene "OTTMUSG00000069348.1";
chr14	HAVANA	exon	75159550	75159729	0	+	.	gene_id "ENSMUSG00000115002.3"; transcript_id "ENSMUST00000368333.1"; gene_type "lncRNA"; gene_name "Gm10847"; transcript_type "lncRNA"; transcript_name "Gm10847-203"; exon_number 1; exon_id "ENSMUSE00001724723.1"; level 2; mgi_id "MGI:3642004"; tag "basic"; tag "TAGENE"; havana_gene "OTTMUSG00000069348.1";
chr14	HAVANA	transcript	75159550	75164045	0	+	.	gene_id "ENSMUSG00000115002.3"; transcript_id "ENSMUST00000368333.1"; gene_type "lncRNA"; gene_name "Gm10847"; transcript_type "lncRNA"; transcript_name "Gm10847-203"; level 2; mgi_id "MGI:3642004"; tag "basic"; tag "TAGENE"; havana_gene "OTTMUSG00000069348.1";
chr14	HAVANA	exon	75163689	75164045	0	+	.	gene_id "ENSMUSG00000115002.3"; transcript_id "ENSMUST00000368333.1"; gene_type "lncRNA"; gene_name "Gm10847"; transcript_type "lncRNA"; transcript_name "Gm10847-203"; exon_number 2; exon_id "ENSMUSE00001724724.1"; level 2; mgi_id "MGI:3642004"; tag "basic"; tag "TAGENE"; havana_gene "OTTMUSG00000069348.1";
chr14	HAVANA	exon	75163832	75164057	0	+	.	gene_id "ENSMUSG00000115002.3"; transcript_id "ENSMUST00000368332.1"; gene_type "lncRNA"; gene_name "Gm10847"; transcript_type "lncRNA"; transcript_name "Gm10847-202"; exon_number 2; exon_id "ENSMUSE00001724726.1"; level 2; mgi_id "MGI:3642004"; tag "TAGENE"; havana_gene "OTTMUSG00000069348.1";
chr14	HAVANA	exon	75163885	75164150	0	+	.	gene_id "ENSMUSG00000115002.3"; transcript_id "ENSMUST00000227773.2"; gene_type "lncRNA"; gene_name "Gm10847"; transcript_type "lncRNA"; transcript_name "Gm10847-201"; exon_number 1; exon_id "ENSMUSE00001431227.2"; level 2; mgi_id "MGI:3642004"; tag "basic"; tag "Ensembl_canonical"; tag "GENCODE_Primary"; havana_gene "OTTMUSG00000069348.1"; havana_transcript "OTTMUST00000167711.1";
chr14	HAVANA	transcript	75163885	75170573	0	+	.	gene_id "ENSMUSG00000115002.3"; transcript_id "ENSMUST00000227773.2"; gene_type "lncRNA"; gene_name "Gm10847"; transcript_type "lncRNA"; transcript_name "Gm10847-201"; level 2; mgi_id "MGI:3642004"; tag "basic"; tag "Ensembl_canonical"; tag "GENCODE_Primary"; havana_gene "OTTMUSG00000069348.1"; havana_transcript "OTTMUST00000167711.1";
chr14	sragcm37_mid	exon	75164926	75165028	0.00336675777647683	+	.	gene_id "ENSMUSG00000115002.3"; transcript_id "ENSMUSG00000115002.3_tx_2"; exon_id "chr14_75164926_75165028_+"; exonnum "1"; txlen "911";
chr14	HAVANA	exon	75169509	75170573	0	+	.	gene_id "ENSMUSG00000115002.3"; transcript_id "ENSMUST00000227773.2"; gene_type "lncRNA"; gene_name "Gm10847"; transcript_type "lncRNA"; transcript_name "Gm10847-201"; exon_number 2; exon_id "ENSMUSE00001430116.2"; level 2; mgi_id "MGI:3642004"; tag "basic"; tag "Ensembl_canonical"; tag "GENCODE_Primary"; havana_gene "OTTMUSG00000069348.1"; havana_transcript "OTTMUST00000167711.1";
chr14	sragcm37_es	exon	75171906	75172132	0.00294591305441722	+	.	gene_id "ENSMUSG00000115002.3"; transcript_id "ENSMUSG00000115002.3_tx_3"; exon_id "chr14_75171906_75172132_+"; exonnum "1"; txlen "1035";
chr14	sragcm37_mid	exon	75172857	75172918	0.00336675777647683	+	.	gene_id "ENSMUSG00000115002.3"; transcript_id "ENSMUSG00000115002.3_tx_2"; exon_id "chr14_75172857_75172918_+"; exonnum "2"; txlen "911";
chr14	sragcm37_mid	exon	75172857	75172918	0.00294591305441722	+	.	gene_id "ENSMUSG00000115002.3"; transcript_id "ENSMUSG00000115002.3_tx_3"; exon_id "chr14_75172857_75172918_+"; exonnum "2"; txlen "1035";
chr14	sragcm37_mid	exon	75175512	75175627	0.00336675777647683	+	.	gene_id "ENSMUSG00000115002.3"; transcript_id "ENSMUSG00000115002.3_tx_2"; exon_id "chr14_75175512_75175627_+"; exonnum "3"; txlen "911";
chr14	sragcm37_mid	exon	75175512	75175627	0.00294591305441722	+	.	gene_id "ENSMUSG00000115002.3"; transcript_id "ENSMUSG00000115002.3_tx_3"; exon_id "chr14_75175512_75175627_+"; exonnum "3"; txlen "1035";
chr14	sragcm37_mid	exon	75176914	75176975	0.00336675777647683	+	.	gene_id "ENSMUSG00000115002.3"; transcript_id "ENSMUSG00000115002.3_tx_2"; exon_id "chr14_75176914_75176975_+"; exonnum "4"; txlen "911";
chr14	sragcm37_mid	exon	75176914	75176975	0.00294591305441722	+	.	gene_id "ENSMUSG00000115002.3"; transcript_id "ENSMUSG00000115002.3_tx_3"; exon_id "chr14_75176914_75176975_+"; exonnum "4"; txlen "1035";
chr14	sragcm37_mid	exon	75177608	75177656	0.00336675777647683	+	.	gene_id "ENSMUSG00000115002.3"; transcript_id "ENSMUSG00000115002.3_tx_2"; exon_id "chr14_75177608_75177656_+"; exonnum "5"; txlen "911";
chr14	sragcm37_mid	exon	75177608	75177656	0.00294591305441722	+	.	gene_id "ENSMUSG00000115002.3"; transcript_id "ENSMUSG00000115002.3_tx_3"; exon_id "chr14_75177608_75177656_+"; exonnum "5"; txlen "1035";
chr14	sragcm37_mid	exon	75181676	75181779	0.00336675777647683	+	.	gene_id "ENSMUSG00000115002.3"; transcript_id "ENSMUSG00000115002.3_tx_2"; exon_id "chr14_75181676_75181779_+"; exonnum "6"; txlen "911";
chr14	sragcm37_mid	exon	75181676	75181779	0.00294591305441722	+	.	gene_id "ENSMUSG00000115002.3"; transcript_id "ENSMUSG00000115002.3_tx_3"; exon_id "chr14_75181676_75181779_+"; exonnum "6"; txlen "1035";
chr14	sragcm37_ss	exon	75181889	75182303	0.00336675777647683	+	.	gene_id "ENSMUSG00000115002.3"; transcript_id "ENSMUSG00000115002.3_tx_2"; exon_id "chr14_75181889_75182303_+"; exonnum "7"; txlen "911";
chr14	sragcm37_ss	exon	75181889	75182303	0.00294591305441722	+	.	gene_id "ENSMUSG00000115002.3"; transcript_id "ENSMUSG00000115002.3_tx_3"; exon_id "chr14_75181889_75182303_+"; exonnum "7"; txlen "1035";
chr14	HAVANA	exon	75212526	75212588	0	+	.	gene_id "ENSMUSG00000115019.2"; transcript_id "ENSMUST00000228599.2"; gene_type "lncRNA"; gene_name "Gm4278"; transcript_type "lncRNA"; transcript_name "Gm4278-201"; exon_number 1; exon_id "ENSMUSE00001434243.2"; level 2; mgi_id "MGI:3782455"; tag "basic"; tag "Ensembl_canonical"; tag "GENCODE_Primary"; havana_gene "OTTMUSG00000069349.1"; havana_transcript "OTTMUST00000167712.1";
chr14	HAVANA	gene	75212526	75224544	0	+	.	gene_id "ENSMUSG00000115019.2"; gene_type "lncRNA"; gene_name "Gm4278"; level 2; mgi_id "MGI:3782455"; havana_gene "OTTMUSG00000069349.1";
chr14	HAVANA	transcript	75212526	75224544	0	+	.	gene_id "ENSMUSG00000115019.2"; transcript_id "ENSMUST00000228599.2"; gene_type "lncRNA"; gene_name "Gm4278"; transcript_type "lncRNA"; transcript_name "Gm4278-201"; level 2; mgi_id "MGI:3782455"; tag "basic"; tag "Ensembl_canonical"; tag "GENCODE_Primary"; havana_gene "OTTMUSG00000069349.1"; havana_transcript "OTTMUST00000167712.1";
chr14	HAVANA	exon	75213309	75213508	0	+	.	gene_id "ENSMUSG00000115019.2"; transcript_id "ENSMUST00000228599.2"; gene_type "lncRNA"; gene_name "Gm4278"; transcript_type "lncRNA"; transcript_name "Gm4278-201"; exon_number 2; exon_id "ENSMUSE00001429900.2"; level 2; mgi_id "MGI:3782455"; tag "basic"; tag "Ensembl_canonical"; tag "GENCODE_Primary"; havana_gene "OTTMUSG00000069349.1"; havana_transcript "OTTMUST00000167712.1";
chr14	HAVANA	exon	75223352	75224544	0	+	.	gene_id "ENSMUSG00000115019.2"; transcript_id "ENSMUST00000228599.2"; gene_type "lncRNA"; gene_name "Gm4278"; transcript_type "lncRNA"; transcript_name "Gm4278-201"; exon_number 3; exon_id "ENSMUSE00001436453.2"; level 2; mgi_id "MGI:3782455"; tag "basic"; tag "Ensembl_canonical"; tag "GENCODE_Primary"; havana_gene "OTTMUSG00000069349.1"; havana_transcript "OTTMUST00000167712.1";
chr14	HAVANA	exon	75253467	75253606	0	+	.	gene_id "ENSMUSG00000034959.9"; transcript_id "ENSMUST00000036072.8"; gene_type "protein_coding"; gene_name "Rubcnl"; transcript_type "protein_coding"; transcript_name "Rubcnl-201"; exon_number 1; exon_id "ENSMUSE00000555457.6"; level 2; protein_id "ENSMUSP00000045566.8"; transcript_support_level "1"; mgi_id "MGI:2685590"; tag "downstream_ATG"; tag "basic"; tag "Ensembl_canonical"; tag "GENCODE_Primary"; tag "appris_principal_1"; tag "CCDS"; ccdsid "CCDS36977.1"; havana_gene "OTTMUSG00000069350.1"; havana_transcript "OTTMUST00000167713.1";
chr14	HAVANA	UTR	75253467	75253606	0	+	.	gene_id "ENSMUSG00000034959.9"; transcript_id "ENSMUST00000036072.8"; gene_type "protein_coding"; gene_name "Rubcnl"; transcript_type "protein_coding"; transcript_name "Rubcnl-201"; exon_number 1; exon_id "ENSMUSE00000555457.6"; level 2; protein_id "ENSMUSP00000045566.8"; transcript_support_level "1"; mgi_id "MGI:2685590"; tag "downstream_ATG"; tag "basic"; tag "Ensembl_canonical"; tag "GENCODE_Primary"; tag "appris_principal_1"; tag "CCDS"; ccdsid "CCDS36977.1"; havana_gene "OTTMUSG00000069350.1"; havana_transcript "OTTMUST00000167713.1";
chr14	ENSEMBL_gcm37	exon	75253467	75253606	0.485327562406245	+	.	gene_id "ENSMUSG00000034959.9"; transcript_id "ENSMUSG00000034959.9_tx_3"; exon_id "chr14_75253467_75253606_+"; exonnum "1"; txlen "2698";
chr14	HAVANA	gene	75253467	75289972	0	+	.	gene_id "ENSMUSG00000034959.9"; gene_type "protein_coding"; gene_name "Rubcnl"; level 2; mgi_id "MGI:2685590"; havana_gene "OTTMUSG00000069350.1";
chr14	HAVANA	transcript	75253467	75289972	0	+	.	gene_id "ENSMUSG00000034959.9"; transcript_id "ENSMUST00000036072.8"; gene_type "protein_coding"; gene_name "Rubcnl"; transcript_type "protein_coding"; transcript_name "Rubcnl-201"; level 2; protein_id "ENSMUSP00000045566.8"; transcript_support_level "1"; mgi_id "MGI:2685590"; tag "downstream_ATG"; tag "basic"; tag "Ensembl_canonical"; tag "GENCODE_Primary"; tag "appris_principal_1"; tag "CCDS"; ccdsid "CCDS36977.1"; havana_gene "OTTMUSG00000069350.1"; havana_transcript "OTTMUST00000167713.1";
chr14	sragcm37_mid	exon	75255448	75255501	0.485327562406245	+	.	gene_id "ENSMUSG00000034959.9"; transcript_id "ENSMUSG00000034959.9_tx_3"; exon_id "chr14_75255448_75255501_+"; exonnum "2"; txlen "2698";
chr14	HAVANA	UTR	75269312	75269343	0	+	.	gene_id "ENSMUSG00000034959.9"; transcript_id "ENSMUST00000036072.8"; gene_type "protein_coding"; gene_name "Rubcnl"; transcript_type "protein_coding"; transcript_name "Rubcnl-201"; exon_number 2; exon_id "ENSMUSE00000468696.3"; level 2; protein_id "ENSMUSP00000045566.8"; transcript_support_level "1"; mgi_id "MGI:2685590"; tag "downstream_ATG"; tag "basic"; tag "Ensembl_canonical"; tag "GENCODE_Primary"; tag "appris_principal_1"; tag "CCDS"; ccdsid "CCDS36977.1"; havana_gene "OTTMUSG00000069350.1"; havana_transcript "OTTMUST00000167713.1";
chr14	HAVANA	exon	75269312	75269920	0	+	.	gene_id "ENSMUSG00000034959.9"; transcript_id "ENSMUST00000036072.8"; gene_type "protein_coding"; gene_name "Rubcnl"; transcript_type "protein_coding"; transcript_name "Rubcnl-201"; exon_number 2; exon_id "ENSMUSE00000468696.3"; level 2; protein_id "ENSMUSP00000045566.8"; transcript_support_level "1"; mgi_id "MGI:2685590"; tag "downstream_ATG"; tag "basic"; tag "Ensembl_canonical"; tag "GENCODE_Primary"; tag "appris_principal_1"; tag "CCDS"; ccdsid "CCDS36977.1"; havana_gene "OTTMUSG00000069350.1"; havana_transcript "OTTMUST00000167713.1";
chr14	ENSEMBL_gcm37	exon	75269312	75269920	0.485327562406245	+	.	gene_id "ENSMUSG00000034959.9"; transcript_id "ENSMUSG00000034959.9_tx_3"; exon_id "chr14_75269312_75269920_+"; exonnum "3"; txlen "2698";
chr14	HAVANA	start_codon	75269344	75269346	0	+	0	gene_id "ENSMUSG00000034959.9"; transcript_id "ENSMUST00000036072.8"; gene_type "protein_coding"; gene_name "Rubcnl"; transcript_type "protein_coding"; transcript_name "Rubcnl-201"; exon_number 2; exon_id "ENSMUSE00000468696.3"; level 2; protein_id "ENSMUSP00000045566.8"; transcript_support_level "1"; mgi_id "MGI:2685590"; tag "downstream_ATG"; tag "basic"; tag "Ensembl_canonical"; tag "GENCODE_Primary"; tag "appris_principal_1"; tag "CCDS"; ccdsid "CCDS36977.1"; havana_gene "OTTMUSG00000069350.1"; havana_transcript "OTTMUST00000167713.1";
chr14	HAVANA	CDS	75269344	75269920	0	+	0	gene_id "ENSMUSG00000034959.9"; transcript_id "ENSMUST00000036072.8"; gene_type "protein_coding"; gene_name "Rubcnl"; transcript_type "protein_coding"; transcript_name "Rubcnl-201"; exon_number 2; exon_id "ENSMUSE00000468696.3"; level 2; protein_id "ENSMUSP00000045566.8"; transcript_support_level "1"; mgi_id "MGI:2685590"; tag "downstream_ATG"; tag "basic"; tag "Ensembl_canonical"; tag "GENCODE_Primary"; tag "appris_principal_1"; tag "CCDS"; ccdsid "CCDS36977.1"; havana_gene "OTTMUSG00000069350.1"; havana_transcript "OTTMUST00000167713.1";
chr14	HAVANA	exon	75272859	75272941	0	+	.	gene_id "ENSMUSG00000034959.9"; transcript_id "ENSMUST00000036072.8"; gene_type "protein_coding"; gene_name "Rubcnl"; transcript_type "protein_coding"; transcript_name "Rubcnl-201"; exon_number 3; exon_id "ENSMUSE00000555452.2"; level 2; protein_id "ENSMUSP00000045566.8"; transcript_support_level "1"; mgi_id "MGI:2685590"; tag "downstream_ATG"; tag "basic"; tag "Ensembl_canonical"; tag "GENCODE_Primary"; tag "appris_principal_1"; tag "CCDS"; ccdsid "CCDS36977.1"; havana_gene "OTTMUSG00000069350.1"; havana_transcript "OTTMUST00000167713.1";
chr14	HAVANA	CDS	75272859	75272941	0	+	2	gene_id "ENSMUSG00000034959.9"; transcript_id "ENSMUST00000036072.8"; gene_type "protein_coding"; gene_name "Rubcnl"; transcript_type "protein_coding"; transcript_name "Rubcnl-201"; exon_number 3; exon_id "ENSMUSE00000555452.2"; level 2; protein_id "ENSMUSP00000045566.8"; transcript_support_level "1"; mgi_id "MGI:2685590"; tag "downstream_ATG"; tag "basic"; tag "Ensembl_canonical"; tag "GENCODE_Primary"; tag "appris_principal_1"; tag "CCDS"; ccdsid "CCDS36977.1"; havana_gene "OTTMUSG00000069350.1"; havana_transcript "OTTMUST00000167713.1";
chr14	ENSEMBL_gcm37	exon	75272859	75272941	0.485327562406245	+	.	gene_id "ENSMUSG00000034959.9"; transcript_id "ENSMUSG00000034959.9_tx_3"; exon_id "chr14_75272859_75272941_+"; exonnum "4"; txlen "2698";
chr14	HAVANA	exon	75273450	75273651	0	+	.	gene_id "ENSMUSG00000034959.9"; transcript_id "ENSMUST00000036072.8"; gene_type "protein_coding"; gene_name "Rubcnl"; transcript_type "protein_coding"; transcript_name "Rubcnl-201"; exon_number 4; exon_id "ENSMUSE00000334907.4"; level 2; protein_id "ENSMUSP00000045566.8"; transcript_support_level "1"; mgi_id "MGI:2685590"; tag "downstream_ATG"; tag "basic"; tag "Ensembl_canonical"; tag "GENCODE_Primary"; tag "appris_principal_1"; tag "CCDS"; ccdsid "CCDS36977.1"; havana_gene "OTTMUSG00000069350.1"; havana_transcript "OTTMUST00000167713.1";
chr14	HAVANA	CDS	75273450	75273651	0	+	0	gene_id "ENSMUSG00000034959.9"; transcript_id "ENSMUST00000036072.8"; gene_type "protein_coding"; gene_name "Rubcnl"; transcript_type "protein_coding"; transcript_name "Rubcnl-201"; exon_number 4; exon_id "ENSMUSE00000334907.4"; level 2; protein_id "ENSMUSP00000045566.8"; transcript_support_level "1"; mgi_id "MGI:2685590"; tag "downstream_ATG"; tag "basic"; tag "Ensembl_canonical"; tag "GENCODE_Primary"; tag "appris_principal_1"; tag "CCDS"; ccdsid "CCDS36977.1"; havana_gene "OTTMUSG00000069350.1"; havana_transcript "OTTMUST00000167713.1";
chr14	ENSEMBL_gcm37	exon	75273450	75273651	0.485327562406245	+	.	gene_id "ENSMUSG00000034959.9"; transcript_id "ENSMUSG00000034959.9_tx_3"; exon_id "chr14_75273450_75273651_+"; exonnum "5"; txlen "2698";
chr14	HAVANA	exon	75274062	75276372	0	+	.	gene_id "ENSMUSG00000034959.9"; transcript_id "ENSMUST00000228689.2"; gene_type "protein_coding"; gene_name "Rubcnl"; transcript_type "retained_intron"; transcript_name "Rubcnl-202"; exon_number 1; exon_id "ENSMUSE00001433801.2"; level 2; mgi_id "MGI:2685590"; havana_gene "OTTMUSG00000069350.1"; havana_transcript "OTTMUST00000167714.1";
chr14	HAVANA	transcript	75274062	75289965	0	+	.	gene_id "ENSMUSG00000034959.9"; transcript_id "ENSMUST00000228689.2"; gene_type "protein_coding"; gene_name "Rubcnl"; transcript_type "retained_intron"; transcript_name "Rubcnl-202"; level 2; mgi_id "MGI:2685590"; havana_gene "OTTMUSG00000069350.1"; havana_transcript "OTTMUST00000167714.1";
chr14	HAVANA	exon	75275779	75275880	0	+	.	gene_id "ENSMUSG00000034959.9"; transcript_id "ENSMUST00000036072.8"; gene_type "protein_coding"; gene_name "Rubcnl"; transcript_type "protein_coding"; transcript_name "Rubcnl-201"; exon_number 5; exon_id "ENSMUSE00000367098.4"; level 2; protein_id "ENSMUSP00000045566.8"; transcript_support_level "1"; mgi_id "MGI:2685590"; tag "downstream_ATG"; tag "basic"; tag "Ensembl_canonical"; tag "GENCODE_Primary"; tag "appris_principal_1"; tag "CCDS"; ccdsid "CCDS36977.1"; havana_gene "OTTMUSG00000069350.1"; havana_transcript "OTTMUST00000167713.1";
chr14	HAVANA	CDS	75275779	75275880	0	+	2	gene_id "ENSMUSG00000034959.9"; transcript_id "ENSMUST00000036072.8"; gene_type "protein_coding"; gene_name "Rubcnl"; transcript_type "protein_coding"; transcript_name "Rubcnl-201"; exon_number 5; exon_id "ENSMUSE00000367098.4"; level 2; protein_id "ENSMUSP00000045566.8"; transcript_support_level "1"; mgi_id "MGI:2685590"; tag "downstream_ATG"; tag "basic"; tag "Ensembl_canonical"; tag "GENCODE_Primary"; tag "appris_principal_1"; tag "CCDS"; ccdsid "CCDS36977.1"; havana_gene "OTTMUSG00000069350.1"; havana_transcript "OTTMUST00000167713.1";
chr14	ENSEMBL_gcm37	exon	75275779	75275880	0.485327562406245	+	.	gene_id "ENSMUSG00000034959.9"; transcript_id "ENSMUSG00000034959.9_tx_3"; exon_id "chr14_75275779_75275880_+"; exonnum "6"; txlen "2698";
chr14	HAVANA	exon	75276312	75276372	0	+	.	gene_id "ENSMUSG00000034959.9"; transcript_id "ENSMUST00000036072.8"; gene_type "protein_coding"; gene_name "Rubcnl"; transcript_type "protein_coding"; transcript_name "Rubcnl-201"; exon_number 6; exon_id "ENSMUSE00000277273.4"; level 2; protein_id "ENSMUSP00000045566.8"; transcript_support_level "1"; mgi_id "MGI:2685590"; tag "downstream_ATG"; tag "basic"; tag "Ensembl_canonical"; tag "GENCODE_Primary"; tag "appris_principal_1"; tag "CCDS"; ccdsid "CCDS36977.1"; havana_gene "OTTMUSG00000069350.1"; havana_transcript "OTTMUST00000167713.1";
chr14	HAVANA	CDS	75276312	75276372	0	+	2	gene_id "ENSMUSG00000034959.9"; transcript_id "ENSMUST00000036072.8"; gene_type "protein_coding"; gene_name "Rubcnl"; transcript_type "protein_coding"; transcript_name "Rubcnl-201"; exon_number 6; exon_id "ENSMUSE00000277273.4"; level 2; protein_id "ENSMUSP00000045566.8"; transcript_support_level "1"; mgi_id "MGI:2685590"; tag "downstream_ATG"; tag "basic"; tag "Ensembl_canonical"; tag "GENCODE_Primary"; tag "appris_principal_1"; tag "CCDS"; ccdsid "CCDS36977.1"; havana_gene "OTTMUSG00000069350.1"; havana_transcript "OTTMUST00000167713.1";
chr14	ENSEMBL_gcm37	exon	75276312	75276372	0.485327562406245	+	.	gene_id "ENSMUSG00000034959.9"; transcript_id "ENSMUSG00000034959.9_tx_3"; exon_id "chr14_75276312_75276372_+"; exonnum "7"; txlen "2698";
chr14	HAVANA	exon	75278243	75278375	0	+	.	gene_id "ENSMUSG00000034959.9"; transcript_id "ENSMUST00000036072.8"; gene_type "protein_coding"; gene_name "Rubcnl"; transcript_type "protein_coding"; transcript_name "Rubcnl-201"; exon_number 7; exon_id "ENSMUSE00000277266.4"; level 2; protein_id "ENSMUSP00000045566.8"; transcript_support_level "1"; mgi_id "MGI:2685590"; tag "downstream_ATG"; tag "basic"; tag "Ensembl_canonical"; tag "GENCODE_Primary"; tag "appris_principal_1"; tag "CCDS"; ccdsid "CCDS36977.1"; havana_gene "OTTMUSG00000069350.1"; havana_transcript "OTTMUST00000167713.1";
chr14	HAVANA	CDS	75278243	75278375	0	+	1	gene_id "ENSMUSG00000034959.9"; transcript_id "ENSMUST00000036072.8"; gene_type "protein_coding"; gene_name "Rubcnl"; transcript_type "protein_coding"; transcript_name "Rubcnl-201"; exon_number 7; exon_id "ENSMUSE00000277266.4"; level 2; protein_id "ENSMUSP00000045566.8"; transcript_support_level "1"; mgi_id "MGI:2685590"; tag "downstream_ATG"; tag "basic"; tag "Ensembl_canonical"; tag "GENCODE_Primary"; tag "appris_principal_1"; tag "CCDS"; ccdsid "CCDS36977.1"; havana_gene "OTTMUSG00000069350.1"; havana_transcript "OTTMUST00000167713.1";
chr14	HAVANA	exon	75278243	75278375	0	+	.	gene_id "ENSMUSG00000034959.9"; transcript_id "ENSMUST00000228689.2"; gene_type "protein_coding"; gene_name "Rubcnl"; transcript_type "retained_intron"; transcript_name "Rubcnl-202"; exon_number 2; exon_id "ENSMUSE00001429269.2"; level 2; mgi_id "MGI:2685590"; havana_gene "OTTMUSG00000069350.1"; havana_transcript "OTTMUST00000167714.1";
chr14	ENSEMBL_gcm37	exon	75278243	75278375	0.485327562406245	+	.	gene_id "ENSMUSG00000034959.9"; transcript_id "ENSMUSG00000034959.9_tx_3"; exon_id "chr14_75278243_75278375_+"; exonnum "8"; txlen "2698";
chr14	HAVANA	exon	75279777	75279922	0	+	.	gene_id "ENSMUSG00000034959.9"; transcript_id "ENSMUST00000036072.8"; gene_type "protein_coding"; gene_name "Rubcnl"; transcript_type "protein_coding"; transcript_name "Rubcnl-201"; exon_number 8; exon_id "ENSMUSE00000277257.4"; level 2; protein_id "ENSMUSP00000045566.8"; transcript_support_level "1"; mgi_id "MGI:2685590"; tag "downstream_ATG"; tag "basic"; tag "Ensembl_canonical"; tag "GENCODE_Primary"; tag "appris_principal_1"; tag "CCDS"; ccdsid "CCDS36977.1"; havana_gene "OTTMUSG00000069350.1"; havana_transcript "OTTMUST00000167713.1";
chr14	HAVANA	CDS	75279777	75279922	0	+	0	gene_id "ENSMUSG00000034959.9"; transcript_id "ENSMUST00000036072.8"; gene_type "protein_coding"; gene_name "Rubcnl"; transcript_type "protein_coding"; transcript_name "Rubcnl-201"; exon_number 8; exon_id "ENSMUSE00000277257.4"; level 2; protein_id "ENSMUSP00000045566.8"; transcript_support_level "1"; mgi_id "MGI:2685590"; tag "downstream_ATG"; tag "basic"; tag "Ensembl_canonical"; tag "GENCODE_Primary"; tag "appris_principal_1"; tag "CCDS"; ccdsid "CCDS36977.1"; havana_gene "OTTMUSG00000069350.1"; havana_transcript "OTTMUST00000167713.1";
chr14	HAVANA	exon	75279777	75279922	0	+	.	gene_id "ENSMUSG00000034959.9"; transcript_id "ENSMUST00000228689.2"; gene_type "protein_coding"; gene_name "Rubcnl"; transcript_type "retained_intron"; transcript_name "Rubcnl-202"; exon_number 3; exon_id "ENSMUSE00001428990.2"; level 2; mgi_id "MGI:2685590"; havana_gene "OTTMUSG00000069350.1"; havana_transcript "OTTMUST00000167714.1";
chr14	ENSEMBL_gcm37	exon	75279777	75279922	0.485327562406245	+	.	gene_id "ENSMUSG00000034959.9"; transcript_id "ENSMUSG00000034959.9_tx_3"; exon_id "chr14_75279777_75279922_+"; exonnum "9"; txlen "2698";
chr14	HAVANA	exon	75281849	75281913	0	+	.	gene_id "ENSMUSG00000034959.9"; transcript_id "ENSMUST00000036072.8"; gene_type "protein_coding"; gene_name "Rubcnl"; transcript_type "protein_coding"; transcript_name "Rubcnl-201"; exon_number 9; exon_id "ENSMUSE00000277251.4"; level 2; protein_id "ENSMUSP00000045566.8"; transcript_support_level "1"; mgi_id "MGI:2685590"; tag "downstream_ATG"; tag "basic"; tag "Ensembl_canonical"; tag "GENCODE_Primary"; tag "appris_principal_1"; tag "CCDS"; ccdsid "CCDS36977.1"; havana_gene "OTTMUSG00000069350.1"; havana_transcript "OTTMUST00000167713.1";
chr14	HAVANA	CDS	75281849	75281913	0	+	1	gene_id "ENSMUSG00000034959.9"; transcript_id "ENSMUST00000036072.8"; gene_type "protein_coding"; gene_name "Rubcnl"; transcript_type "protein_coding"; transcript_name "Rubcnl-201"; exon_number 9; exon_id "ENSMUSE00000277251.4"; level 2; protein_id "ENSMUSP00000045566.8"; transcript_support_level "1"; mgi_id "MGI:2685590"; tag "downstream_ATG"; tag "basic"; tag "Ensembl_canonical"; tag "GENCODE_Primary"; tag "appris_principal_1"; tag "CCDS"; ccdsid "CCDS36977.1"; havana_gene "OTTMUSG00000069350.1"; havana_transcript "OTTMUST00000167713.1";
chr14	HAVANA	exon	75281849	75281913	0	+	.	gene_id "ENSMUSG00000034959.9"; transcript_id "ENSMUST00000228689.2"; gene_type "protein_coding"; gene_name "Rubcnl"; transcript_type "retained_intron"; transcript_name "Rubcnl-202"; exon_number 4; exon_id "ENSMUSE00001431208.2"; level 2; mgi_id "MGI:2685590"; havana_gene "OTTMUSG00000069350.1"; havana_transcript "OTTMUST00000167714.1";
chr14	ENSEMBL_gcm37	exon	75281849	75281913	0.485327562406245	+	.	gene_id "ENSMUSG00000034959.9"; transcript_id "ENSMUSG00000034959.9_tx_3"; exon_id "chr14_75281849_75281913_+"; exonnum "10"; txlen "2698";
chr14	HAVANA	exon	75284852	75285090	0	+	.	gene_id "ENSMUSG00000034959.9"; transcript_id "ENSMUST00000036072.8"; gene_type "protein_coding"; gene_name "Rubcnl"; transcript_type "protein_coding"; transcript_name "Rubcnl-201"; exon_number 10; exon_id "ENSMUSE00000277242.4"; level 2; protein_id "ENSMUSP00000045566.8"; transcript_support_level "1"; mgi_id "MGI:2685590"; tag "downstream_ATG"; tag "basic"; tag "Ensembl_canonical"; tag "GENCODE_Primary"; tag "appris_principal_1"; tag "CCDS"; ccdsid "CCDS36977.1"; havana_gene "OTTMUSG00000069350.1"; havana_transcript "OTTMUST00000167713.1";
chr14	HAVANA	CDS	75284852	75285090	0	+	2	gene_id "ENSMUSG00000034959.9"; transcript_id "ENSMUST00000036072.8"; gene_type "protein_coding"; gene_name "Rubcnl"; transcript_type "protein_coding"; transcript_name "Rubcnl-201"; exon_number 10; exon_id "ENSMUSE00000277242.4"; level 2; protein_id "ENSMUSP00000045566.8"; transcript_support_level "1"; mgi_id "MGI:2685590"; tag "downstream_ATG"; tag "basic"; tag "Ensembl_canonical"; tag "GENCODE_Primary"; tag "appris_principal_1"; tag "CCDS"; ccdsid "CCDS36977.1"; havana_gene "OTTMUSG00000069350.1"; havana_transcript "OTTMUST00000167713.1";
chr14	HAVANA	exon	75284852	75285090	0	+	.	gene_id "ENSMUSG00000034959.9"; transcript_id "ENSMUST00000228689.2"; gene_type "protein_coding"; gene_name "Rubcnl"; transcript_type "retained_intron"; transcript_name "Rubcnl-202"; exon_number 5; exon_id "ENSMUSE00001432220.2"; level 2; mgi_id "MGI:2685590"; havana_gene "OTTMUSG00000069350.1"; havana_transcript "OTTMUST00000167714.1";
chr14	ENSEMBL_gcm37	exon	75284852	75285090	0.485327562406245	+	.	gene_id "ENSMUSG00000034959.9"; transcript_id "ENSMUSG00000034959.9_tx_3"; exon_id "chr14_75284852_75285090_+"; exonnum "11"; txlen "2698";
chr14	HAVANA	exon	75285638	75285699	0	+	.	gene_id "ENSMUSG00000034959.9"; transcript_id "ENSMUST00000036072.8"; gene_type "protein_coding"; gene_name "Rubcnl"; transcript_type "protein_coding"; transcript_name "Rubcnl-201"; exon_number 11; exon_id "ENSMUSE00000277234.4"; level 2; protein_id "ENSMUSP00000045566.8"; transcript_support_level "1"; mgi_id "MGI:2685590"; tag "downstream_ATG"; tag "basic"; tag "Ensembl_canonical"; tag "GENCODE_Primary"; tag "appris_principal_1"; tag "CCDS"; ccdsid "CCDS36977.1"; havana_gene "OTTMUSG00000069350.1"; havana_transcript "OTTMUST00000167713.1";
chr14	HAVANA	CDS	75285638	75285699	0	+	0	gene_id "ENSMUSG00000034959.9"; transcript_id "ENSMUST00000036072.8"; gene_type "protein_coding"; gene_name "Rubcnl"; transcript_type "protein_coding"; transcript_name "Rubcnl-201"; exon_number 11; exon_id "ENSMUSE00000277234.4"; level 2; protein_id "ENSMUSP00000045566.8"; transcript_support_level "1"; mgi_id "MGI:2685590"; tag "downstream_ATG"; tag "basic"; tag "Ensembl_canonical"; tag "GENCODE_Primary"; tag "appris_principal_1"; tag "CCDS"; ccdsid "CCDS36977.1"; havana_gene "OTTMUSG00000069350.1"; havana_transcript "OTTMUST00000167713.1";
chr14	HAVANA	exon	75285638	75285699	0	+	.	gene_id "ENSMUSG00000034959.9"; transcript_id "ENSMUST00000228689.2"; gene_type "protein_coding"; gene_name "Rubcnl"; transcript_type "retained_intron"; transcript_name "Rubcnl-202"; exon_number 6; exon_id "ENSMUSE00001432780.2"; level 2; mgi_id "MGI:2685590"; havana_gene "OTTMUSG00000069350.1"; havana_transcript "OTTMUST00000167714.1";
chr14	ENSEMBL_gcm37	exon	75285638	75285699	0.485327562406245	+	.	gene_id "ENSMUSG00000034959.9"; transcript_id "ENSMUSG00000034959.9_tx_3"; exon_id "chr14_75285638_75285699_+"; exonnum "12"; txlen "2698";
chr14	HAVANA	exon	75287004	75287157	0	+	.	gene_id "ENSMUSG00000034959.9"; transcript_id "ENSMUST00000036072.8"; gene_type "protein_coding"; gene_name "Rubcnl"; transcript_type "protein_coding"; transcript_name "Rubcnl-201"; exon_number 12; exon_id "ENSMUSE00000277226.4"; level 2; protein_id "ENSMUSP00000045566.8"; transcript_support_level "1"; mgi_id "MGI:2685590"; tag "downstream_ATG"; tag "basic"; tag "Ensembl_canonical"; tag "GENCODE_Primary"; tag "appris_principal_1"; tag "CCDS"; ccdsid "CCDS36977.1"; havana_gene "OTTMUSG00000069350.1"; havana_transcript "OTTMUST00000167713.1";
chr14	HAVANA	CDS	75287004	75287157	0	+	1	gene_id "ENSMUSG00000034959.9"; transcript_id "ENSMUST00000036072.8"; gene_type "protein_coding"; gene_name "Rubcnl"; transcript_type "protein_coding"; transcript_name "Rubcnl-201"; exon_number 12; exon_id "ENSMUSE00000277226.4"; level 2; protein_id "ENSMUSP00000045566.8"; transcript_support_level "1"; mgi_id "MGI:2685590"; tag "downstream_ATG"; tag "basic"; tag "Ensembl_canonical"; tag "GENCODE_Primary"; tag "appris_principal_1"; tag "CCDS"; ccdsid "CCDS36977.1"; havana_gene "OTTMUSG00000069350.1"; havana_transcript "OTTMUST00000167713.1";
chr14	HAVANA	exon	75287004	75287157	0	+	.	gene_id "ENSMUSG00000034959.9"; transcript_id "ENSMUST00000228689.2"; gene_type "protein_coding"; gene_name "Rubcnl"; transcript_type "retained_intron"; transcript_name "Rubcnl-202"; exon_number 7; exon_id "ENSMUSE00001436024.2"; level 2; mgi_id "MGI:2685590"; havana_gene "OTTMUSG00000069350.1"; havana_transcript "OTTMUST00000167714.1";
chr14	ENSEMBL_gcm37	exon	75287004	75287157	0.485327562406245	+	.	gene_id "ENSMUSG00000034959.9"; transcript_id "ENSMUSG00000034959.9_tx_3"; exon_id "chr14_75287004_75287157_+"; exonnum "13"; txlen "2698";
chr14	HAVANA	exon	75287542	75287632	0	+	.	gene_id "ENSMUSG00000034959.9"; transcript_id "ENSMUST00000036072.8"; gene_type "protein_coding"; gene_name "Rubcnl"; transcript_type "protein_coding"; transcript_name "Rubcnl-201"; exon_number 13; exon_id "ENSMUSE00000277221.4"; level 2; protein_id "ENSMUSP00000045566.8"; transcript_support_level "1"; mgi_id "MGI:2685590"; tag "downstream_ATG"; tag "basic"; tag "Ensembl_canonical"; tag "GENCODE_Primary"; tag "appris_principal_1"; tag "CCDS"; ccdsid "CCDS36977.1"; havana_gene "OTTMUSG00000069350.1"; havana_transcript "OTTMUST00000167713.1";
chr14	HAVANA	CDS	75287542	75287632	0	+	0	gene_id "ENSMUSG00000034959.9"; transcript_id "ENSMUST00000036072.8"; gene_type "protein_coding"; gene_name "Rubcnl"; transcript_type "protein_coding"; transcript_name "Rubcnl-201"; exon_number 13; exon_id "ENSMUSE00000277221.4"; level 2; protein_id "ENSMUSP00000045566.8"; transcript_support_level "1"; mgi_id "MGI:2685590"; tag "downstream_ATG"; tag "basic"; tag "Ensembl_canonical"; tag "GENCODE_Primary"; tag "appris_principal_1"; tag "CCDS"; ccdsid "CCDS36977.1"; havana_gene "OTTMUSG00000069350.1"; havana_transcript "OTTMUST00000167713.1";
chr14	HAVANA	exon	75287542	75287632	0	+	.	gene_id "ENSMUSG00000034959.9"; transcript_id "ENSMUST00000228689.2"; gene_type "protein_coding"; gene_name "Rubcnl"; transcript_type "retained_intron"; transcript_name "Rubcnl-202"; exon_number 8; exon_id "ENSMUSE00001434500.2"; level 2; mgi_id "MGI:2685590"; havana_gene "OTTMUSG00000069350.1"; havana_transcript "OTTMUST00000167714.1";
chr14	ENSEMBL_gcm37	exon	75287542	75287632	0.485327562406245	+	.	gene_id "ENSMUSG00000034959.9"; transcript_id "ENSMUSG00000034959.9_tx_3"; exon_id "chr14_75287542_75287632_+"; exonnum "14"; txlen "2698";
chr14	HAVANA	CDS	75289409	75289518	0	+	2	gene_id "ENSMUSG00000034959.9"; transcript_id "ENSMUST00000036072.8"; gene_type "protein_coding"; gene_name "Rubcnl"; transcript_type "protein_coding"; transcript_name "Rubcnl-201"; exon_number 14; exon_id "ENSMUSE00000498085.6"; level 2; protein_id "ENSMUSP00000045566.8"; transcript_support_level "1"; mgi_id "MGI:2685590"; tag "downstream_ATG"; tag "basic"; tag "Ensembl_canonical"; tag "GENCODE_Primary"; tag "appris_principal_1"; tag "CCDS"; ccdsid "CCDS36977.1"; havana_gene "OTTMUSG00000069350.1"; havana_transcript "OTTMUST00000167713.1";
chr14	HAVANA	exon	75289409	75289965	0	+	.	gene_id "ENSMUSG00000034959.9"; transcript_id "ENSMUST00000228689.2"; gene_type "protein_coding"; gene_name "Rubcnl"; transcript_type "retained_intron"; transcript_name "Rubcnl-202"; exon_number 9; exon_id "ENSMUSE00001431448.2"; level 2; mgi_id "MGI:2685590"; havana_gene "OTTMUSG00000069350.1"; havana_transcript "OTTMUST00000167714.1";
chr14	ENSEMBL_gcm37	exon	75289409	75289965	0.485327562406245	+	.	gene_id "ENSMUSG00000034959.9"; transcript_id "ENSMUSG00000034959.9_tx_3"; exon_id "chr14_75289409_75289965_+"; exonnum "15"; txlen "2698";
chr14	HAVANA	exon	75289409	75289972	0	+	.	gene_id "ENSMUSG00000034959.9"; transcript_id "ENSMUST00000036072.8"; gene_type "protein_coding"; gene_name "Rubcnl"; transcript_type "protein_coding"; transcript_name "Rubcnl-201"; exon_number 14; exon_id "ENSMUSE00000498085.6"; level 2; protein_id "ENSMUSP00000045566.8"; transcript_support_level "1"; mgi_id "MGI:2685590"; tag "downstream_ATG"; tag "basic"; tag "Ensembl_canonical"; tag "GENCODE_Primary"; tag "appris_principal_1"; tag "CCDS"; ccdsid "CCDS36977.1"; havana_gene "OTTMUSG00000069350.1"; havana_transcript "OTTMUST00000167713.1";
chr14	HAVANA	stop_codon	75289519	75289521	0	+	0	gene_id "ENSMUSG00000034959.9"; transcript_id "ENSMUST00000036072.8"; gene_type "protein_coding"; gene_name "Rubcnl"; transcript_type "protein_coding"; transcript_name "Rubcnl-201"; exon_number 14; exon_id "ENSMUSE00000498085.6"; level 2; protein_id "ENSMUSP00000045566.8"; transcript_support_level "1"; mgi_id "MGI:2685590"; tag "downstream_ATG"; tag "basic"; tag "Ensembl_canonical"; tag "GENCODE_Primary"; tag "appris_principal_1"; tag "CCDS"; ccdsid "CCDS36977.1"; havana_gene "OTTMUSG00000069350.1"; havana_transcript "OTTMUST00000167713.1";
chr14	HAVANA	UTR	75289519	75289972	0	+	.	gene_id "ENSMUSG00000034959.9"; transcript_id "ENSMUST00000036072.8"; gene_type "protein_coding"; gene_name "Rubcnl"; transcript_type "protein_coding"; transcript_name "Rubcnl-201"; exon_number 14; exon_id "ENSMUSE00000498085.6"; level 2; protein_id "ENSMUSP00000045566.8"; transcript_support_level "1"; mgi_id "MGI:2685590"; tag "downstream_ATG"; tag "basic"; tag "Ensembl_canonical"; tag "GENCODE_Primary"; tag "appris_principal_1"; tag "CCDS"; ccdsid "CCDS36977.1"; havana_gene "OTTMUSG00000069350.1"; havana_transcript "OTTMUST00000167713.1";
chr14	sragcm37_mid	exon	75302022	75302382	0.00985182532879203	+	.	gene_id "sragcm37_gene_14635"; transcript_id "sragcm37_gene_14635_tx_10"; exon_id "chr14_75302022_75302382_+"; exonnum "1"; txlen "544";
chr14	sragcm37_mid	exon	75302022	75302382	0.0058838320016484	+	.	gene_id "sragcm37_gene_14635"; transcript_id "sragcm37_gene_14635_tx_13"; exon_id "chr14_75302022_75302382_+"; exonnum "1"; txlen "1165";
chr14	sragcm37_mid	exon	75302022	75302382	0.017240694325386	+	.	gene_id "sragcm37_gene_14635"; transcript_id "sragcm37_gene_14635_tx_3"; exon_id "chr14_75302022_75302382_+"; exonnum "1"; txlen "642";
chr14	sragcm37_mid	exon	75303980	75304077	0.0058838320016484	+	.	gene_id "sragcm37_gene_14635"; transcript_id "sragcm37_gene_14635_tx_13"; exon_id "chr14_75303980_75304077_+"; exonnum "2"; txlen "1165";
chr14	sragcm37_mid	exon	75303980	75304077	0.017240694325386	+	.	gene_id "sragcm37_gene_14635"; transcript_id "sragcm37_gene_14635_tx_3"; exon_id "chr14_75303980_75304077_+"; exonnum "2"; txlen "642";
chr14	sragcm37_mid	exon	75303980	75304077	0.0135276503011113	+	.	gene_id "sragcm37_gene_14635"; transcript_id "sragcm37_gene_14635_tx_4"; exon_id "chr14_75303980_75304077_+"; exonnum "1"; txlen "1351";
chr14	sragcm37_mid	exon	75303980	75304077	0.0135276503011113	+	.	gene_id "sragcm37_gene_14635"; transcript_id "sragcm37_gene_14635_tx_5"; exon_id "chr14_75303980_75304077_+"; exonnum "1"; txlen "1164";
chr14	sragcm37_mid	exon	75303980	75304077	0.0135276503011113	+	.	gene_id "sragcm37_gene_14635"; transcript_id "sragcm37_gene_14635_tx_6"; exon_id "chr14_75303980_75304077_+"; exonnum "1"; txlen "1195";
chr14	sragcm37_mid	exon	75303980	75304077	0.0135276503011113	+	.	gene_id "sragcm37_gene_14635"; transcript_id "sragcm37_gene_14635_tx_7"; exon_id "chr14_75303980_75304077_+"; exonnum "1"; txlen "1049";
chr14	sragcm37_mid	exon	75303980	75304077	0.0135276503011113	+	.	gene_id "sragcm37_gene_14635"; transcript_id "sragcm37_gene_14635_tx_8"; exon_id "chr14_75303980_75304077_+"; exonnum "1"; txlen "1080";
chr14	sragcm37_ss	exon	75309687	75309869	0.00985182532879203	+	.	gene_id "sragcm37_gene_14635"; transcript_id "sragcm37_gene_14635_tx_10"; exon_id "chr14_75309687_75309869_+"; exonnum "2"; txlen "544";
chr14	sragcm37_ss	exon	75309687	75309869	0.017240694325386	+	.	gene_id "sragcm37_gene_14635"; transcript_id "sragcm37_gene_14635_tx_3"; exon_id "chr14_75309687_75309869_+"; exonnum "3"; txlen "642";
chr14	sragcm37_mid	exon	75314531	75314638	0.321344985631137	+	.	gene_id "sragcm37_gene_14635"; transcript_id "sragcm37_gene_14635_tx_1"; exon_id "chr14_75314531_75314638_+"; exonnum "1"; txlen "1099";
chr14	sragcm37_mid	exon	75314531	75314638	0.00591600751350507	+	.	gene_id "sragcm37_gene_14635"; transcript_id "sragcm37_gene_14635_tx_12"; exon_id "chr14_75314531_75314638_+"; exonnum "1"; txlen "603";
chr14	sragcm37_mid	exon	75314531	75314638	0.0058838320016484	+	.	gene_id "sragcm37_gene_14635"; transcript_id "sragcm37_gene_14635_tx_13"; exon_id "chr14_75314531_75314638_+"; exonnum "3"; txlen "1165";
chr14	sragcm37_mid	exon	75314531	75314638	0.0135276503011113	+	.	gene_id "sragcm37_gene_14635"; transcript_id "sragcm37_gene_14635_tx_4"; exon_id "chr14_75314531_75314638_+"; exonnum "2"; txlen "1351";
chr14	sragcm37_mid	exon	75314531	75314638	0.0135276503011113	+	.	gene_id "sragcm37_gene_14635"; transcript_id "sragcm37_gene_14635_tx_5"; exon_id "chr14_75314531_75314638_+"; exonnum "2"; txlen "1164";
chr14	sragcm37_mid	exon	75314531	75314638	0.0135276503011113	+	.	gene_id "sragcm37_gene_14635"; transcript_id "sragcm37_gene_14635_tx_6"; exon_id "chr14_75314531_75314638_+"; exonnum "2"; txlen "1195";
chr14	sragcm37_mid	exon	75314531	75314638	0.0135276503011113	+	.	gene_id "sragcm37_gene_14635"; transcript_id "sragcm37_gene_14635_tx_7"; exon_id "chr14_75314531_75314638_+"; exonnum "2"; txlen "1049";
chr14	sragcm37_mid	exon	75314531	75314638	0.0135276503011113	+	.	gene_id "sragcm37_gene_14635"; transcript_id "sragcm37_gene_14635_tx_8"; exon_id "chr14_75314531_75314638_+"; exonnum "2"; txlen "1080";
chr14	sragcm37_mid	exon	75318773	75318920	0.321344985631137	+	.	gene_id "sragcm37_gene_14635"; transcript_id "sragcm37_gene_14635_tx_1"; exon_id "chr14_75318773_75318920_+"; exonnum "2"; txlen "1099";
chr14	sragcm37_mid	exon	75318806	75318920	0.0058838320016484	+	.	gene_id "sragcm37_gene_14635"; transcript_id "sragcm37_gene_14635_tx_14"; exon_id "chr14_75318806_75318920_+"; exonnum "1"; txlen "713";
chr14	sragcm37_mid	exon	75318806	75318920	0.0135276503011113	+	.	gene_id "sragcm37_gene_14635"; transcript_id "sragcm37_gene_14635_tx_4"; exon_id "chr14_75318806_75318920_+"; exonnum "3"; txlen "1351";
chr14	sragcm37_mid	exon	75318806	75318920	0.0135276503011113	+	.	gene_id "sragcm37_gene_14635"; transcript_id "sragcm37_gene_14635_tx_5"; exon_id "chr14_75318806_75318920_+"; exonnum "3"; txlen "1164";
chr14	sragcm37_mid	exon	75318806	75318920	0.0135276503011113	+	.	gene_id "sragcm37_gene_14635"; transcript_id "sragcm37_gene_14635_tx_6"; exon_id "chr14_75318806_75318920_+"; exonnum "3"; txlen "1195";
chr14	sragcm37_mid	exon	75321991	75322153	0.321344985631137	+	.	gene_id "sragcm37_gene_14635"; transcript_id "sragcm37_gene_14635_tx_1"; exon_id "chr14_75321991_75322153_+"; exonnum "3"; txlen "1099";
chr14	sragcm37_mid	exon	75321991	75322153	0.0058838320016484	+	.	gene_id "sragcm37_gene_14635"; transcript_id "sragcm37_gene_14635_tx_13"; exon_id "chr14_75321991_75322153_+"; exonnum "4"; txlen "1165";
chr14	sragcm37_mid	exon	75321991	75322153	0.0058838320016484	+	.	gene_id "sragcm37_gene_14635"; transcript_id "sragcm37_gene_14635_tx_14"; exon_id "chr14_75321991_75322153_+"; exonnum "2"; txlen "713";
chr14	sragcm37_mid	exon	75321991	75322153	0.0135276503011113	+	.	gene_id "sragcm37_gene_14635"; transcript_id "sragcm37_gene_14635_tx_4"; exon_id "chr14_75321991_75322153_+"; exonnum "4"; txlen "1351";
chr14	sragcm37_mid	exon	75321991	75322153	0.0135276503011113	+	.	gene_id "sragcm37_gene_14635"; transcript_id "sragcm37_gene_14635_tx_5"; exon_id "chr14_75321991_75322153_+"; exonnum "4"; txlen "1164";
chr14	sragcm37_mid	exon	75321991	75322153	0.0135276503011113	+	.	gene_id "sragcm37_gene_14635"; transcript_id "sragcm37_gene_14635_tx_6"; exon_id "chr14_75321991_75322153_+"; exonnum "4"; txlen "1195";
chr14	sragcm37_mid	exon	75321991	75322153	0.0135276503011113	+	.	gene_id "sragcm37_gene_14635"; transcript_id "sragcm37_gene_14635_tx_7"; exon_id "chr14_75321991_75322153_+"; exonnum "3"; txlen "1049";
chr14	sragcm37_mid	exon	75321991	75322153	0.0135276503011113	+	.	gene_id "sragcm37_gene_14635"; transcript_id "sragcm37_gene_14635_tx_8"; exon_id "chr14_75321991_75322153_+"; exonnum "3"; txlen "1080";
chr14	sragcm37_mid	exon	75322232	75322447	0.321344985631137	+	.	gene_id "sragcm37_gene_14635"; transcript_id "sragcm37_gene_14635_tx_1"; exon_id "chr14_75322232_75322447_+"; exonnum "4"; txlen "1099";
chr14	sragcm37_mid	exon	75322232	75322447	0.0058838320016484	+	.	gene_id "sragcm37_gene_14635"; transcript_id "sragcm37_gene_14635_tx_13"; exon_id "chr14_75322232_75322447_+"; exonnum "5"; txlen "1165";
chr14	sragcm37_mid	exon	75322232	75322447	0.0058838320016484	+	.	gene_id "sragcm37_gene_14635"; transcript_id "sragcm37_gene_14635_tx_14"; exon_id "chr14_75322232_75322447_+"; exonnum "3"; txlen "713";
chr14	sragcm37_mid	exon	75322232	75322447	0.0135276503011113	+	.	gene_id "sragcm37_gene_14635"; transcript_id "sragcm37_gene_14635_tx_4"; exon_id "chr14_75322232_75322447_+"; exonnum "5"; txlen "1351";
chr14	sragcm37_mid	exon	75322232	75322447	0.0135276503011113	+	.	gene_id "sragcm37_gene_14635"; transcript_id "sragcm37_gene_14635_tx_5"; exon_id "chr14_75322232_75322447_+"; exonnum "5"; txlen "1164";
chr14	sragcm37_mid	exon	75322232	75322447	0.0135276503011113	+	.	gene_id "sragcm37_gene_14635"; transcript_id "sragcm37_gene_14635_tx_6"; exon_id "chr14_75322232_75322447_+"; exonnum "5"; txlen "1195";
chr14	sragcm37_mid	exon	75322232	75322447	0.0135276503011113	+	.	gene_id "sragcm37_gene_14635"; transcript_id "sragcm37_gene_14635_tx_7"; exon_id "chr14_75322232_75322447_+"; exonnum "4"; txlen "1049";
chr14	sragcm37_mid	exon	75322232	75322447	0.0135276503011113	+	.	gene_id "sragcm37_gene_14635"; transcript_id "sragcm37_gene_14635_tx_8"; exon_id "chr14_75322232_75322447_+"; exonnum "4"; txlen "1080";
chr14	sragcm37_mid	exon	75335709	75335864	0.321344985631137	+	.	gene_id "sragcm37_gene_14635"; transcript_id "sragcm37_gene_14635_tx_1"; exon_id "chr14_75335709_75335864_+"; exonnum "5"; txlen "1099";
chr14	sragcm37_mid	exon	75335709	75335864	0.0058838320016484	+	.	gene_id "sragcm37_gene_14635"; transcript_id "sragcm37_gene_14635_tx_13"; exon_id "chr14_75335709_75335864_+"; exonnum "6"; txlen "1165";
chr14	sragcm37_mid	exon	75335709	75335864	0.0058838320016484	+	.	gene_id "sragcm37_gene_14635"; transcript_id "sragcm37_gene_14635_tx_14"; exon_id "chr14_75335709_75335864_+"; exonnum "4"; txlen "713";
chr14	sragcm37_mid	exon	75335709	75335864	0.0135276503011113	+	.	gene_id "sragcm37_gene_14635"; transcript_id "sragcm37_gene_14635_tx_4"; exon_id "chr14_75335709_75335864_+"; exonnum "6"; txlen "1351";
chr14	sragcm37_mid	exon	75335709	75335864	0.0135276503011113	+	.	gene_id "sragcm37_gene_14635"; transcript_id "sragcm37_gene_14635_tx_5"; exon_id "chr14_75335709_75335864_+"; exonnum "6"; txlen "1164";
chr14	sragcm37_mid	exon	75335709	75335864	0.0135276503011113	+	.	gene_id "sragcm37_gene_14635"; transcript_id "sragcm37_gene_14635_tx_7"; exon_id "chr14_75335709_75335864_+"; exonnum "5"; txlen "1049";
chr14	sragcm37_ss	exon	75337230	75337537	0.321344985631137	+	.	gene_id "sragcm37_gene_14635"; transcript_id "sragcm37_gene_14635_tx_1"; exon_id "chr14_75337230_75337537_+"; exonnum "6"; txlen "1099";
chr14	sragcm37_ss	exon	75337230	75337537	0.0135276503011113	+	.	gene_id "sragcm37_gene_14635"; transcript_id "sragcm37_gene_14635_tx_5"; exon_id "chr14_75337230_75337537_+"; exonnum "7"; txlen "1164";
chr14	sragcm37_ss	exon	75337230	75337537	0.0135276503011113	+	.	gene_id "sragcm37_gene_14635"; transcript_id "sragcm37_gene_14635_tx_7"; exon_id "chr14_75337230_75337537_+"; exonnum "6"; txlen "1049";
chr14	sragcm37_ss	exon	75348698	75348760	0.0058838320016484	+	.	gene_id "sragcm37_gene_14635"; transcript_id "sragcm37_gene_14635_tx_13"; exon_id "chr14_75348698_75348760_+"; exonnum "7"; txlen "1165";
chr14	sragcm37_ss	exon	75348698	75348760	0.0058838320016484	+	.	gene_id "sragcm37_gene_14635"; transcript_id "sragcm37_gene_14635_tx_14"; exon_id "chr14_75348698_75348760_+"; exonnum "5"; txlen "713";
chr14	sragcm37_es	exon	75348766	75348891	0.0108422200528172	+	.	gene_id "sragcm37_gene_14635"; transcript_id "sragcm37_gene_14635_tx_9"; exon_id "chr14_75348766_75348891_+"; exonnum "1"; txlen "621";
chr14	sragcm37_es	exon	75351580	75351762	0.186802716835083	+	.	gene_id "sragcm37_gene_14635"; transcript_id "sragcm37_gene_14635_tx_2"; exon_id "chr14_75351580_75351762_+"; exonnum "1"; txlen "678";
chr14	sragcm37_ss	exon	75352555	75353049	0.00591600751350507	+	.	gene_id "sragcm37_gene_14635"; transcript_id "sragcm37_gene_14635_tx_12"; exon_id "chr14_75352555_75353049_+"; exonnum "2"; txlen "603";
chr14	sragcm37_ss	exon	75352555	75353049	0.186802716835083	+	.	gene_id "sragcm37_gene_14635"; transcript_id "sragcm37_gene_14635_tx_2"; exon_id "chr14_75352555_75353049_+"; exonnum "2"; txlen "678";
chr14	sragcm37_ss	exon	75352555	75353049	0.0135276503011113	+	.	gene_id "sragcm37_gene_14635"; transcript_id "sragcm37_gene_14635_tx_4"; exon_id "chr14_75352555_75353049_+"; exonnum "7"; txlen "1351";
chr14	sragcm37_ss	exon	75352555	75353049	0.0135276503011113	+	.	gene_id "sragcm37_gene_14635"; transcript_id "sragcm37_gene_14635_tx_6"; exon_id "chr14_75352555_75353049_+"; exonnum "6"; txlen "1195";
chr14	sragcm37_ss	exon	75352555	75353049	0.0135276503011113	+	.	gene_id "sragcm37_gene_14635"; transcript_id "sragcm37_gene_14635_tx_8"; exon_id "chr14_75352555_75353049_+"; exonnum "5"; txlen "1080";
chr14	sragcm37_ss	exon	75352555	75353049	0.0108422200528172	+	.	gene_id "sragcm37_gene_14635"; transcript_id "sragcm37_gene_14635_tx_9"; exon_id "chr14_75352555_75353049_+"; exonnum "2"; txlen "621";
chr14	HAVANA	exon	75368541	75368644	0	+	.	gene_id "ENSMUSG00000021998.17"; transcript_id "ENSMUST00000143539.8"; gene_type "protein_coding"; gene_name "Lcp1"; transcript_type "protein_coding"; transcript_name "Lcp1-208"; exon_number 1; exon_id "ENSMUSE00000814448.2"; level 2; protein_id "ENSMUSP00000118721.2"; transcript_support_level "2"; mgi_id "MGI:104808"; tag "mRNA_end_NF"; tag "cds_end_NF"; havana_gene "OTTMUSG00000024579.1"; havana_transcript "OTTMUST00000060384.1";
chr14	HAVANA	UTR	75368541	75368644	0	+	.	gene_id "ENSMUSG00000021998.17"; transcript_id "ENSMUST00000143539.8"; gene_type "protein_coding"; gene_name "Lcp1"; transcript_type "protein_coding"; transcript_name "Lcp1-208"; exon_number 1; exon_id "ENSMUSE00000814448.2"; level 2; protein_id "ENSMUSP00000118721.2"; transcript_support_level "2"; mgi_id "MGI:104808"; tag "mRNA_end_NF"; tag "cds_end_NF"; havana_gene "OTTMUSG00000024579.1"; havana_transcript "OTTMUST00000060384.1";
chr14	HAVANA	transcript	75368541	75436884	0	+	.	gene_id "ENSMUSG00000021998.17"; transcript_id "ENSMUST00000143539.8"; gene_type "protein_coding"; gene_name "Lcp1"; transcript_type "protein_coding"; transcript_name "Lcp1-208"; level 2; protein_id "ENSMUSP00000118721.2"; transcript_support_level "2"; mgi_id "MGI:104808"; tag "mRNA_end_NF"; tag "cds_end_NF"; havana_gene "OTTMUSG00000024579.1"; havana_transcript "OTTMUST00000060384.1";
chr14	HAVANA	gene	75368541	75468282	0	+	.	gene_id "ENSMUSG00000021998.17"; gene_type "protein_coding"; gene_name "Lcp1"; level 1; mgi_id "MGI:104808"; havana_gene "OTTMUSG00000024579.1";
chr14	HAVANA	exon	75368599	75368656	0	+	.	gene_id "ENSMUSG00000021998.17"; transcript_id "ENSMUST00000134114.8"; gene_type "protein_coding"; gene_name "Lcp1"; transcript_type "protein_coding"; transcript_name "Lcp1-207"; exon_number 1; exon_id "ENSMUSE00000793938.2"; level 2; protein_id "ENSMUSP00000121376.2"; transcript_support_level "3"; mgi_id "MGI:104808"; tag "mRNA_end_NF"; tag "cds_end_NF"; havana_gene "OTTMUSG00000024579.1"; havana_transcript "OTTMUST00000060929.1";
chr14	HAVANA	UTR	75368599	75368656	0	+	.	gene_id "ENSMUSG00000021998.17"; transcript_id "ENSMUST00000134114.8"; gene_type "protein_coding"; gene_name "Lcp1"; transcript_type "protein_coding"; transcript_name "Lcp1-207"; exon_number 1; exon_id "ENSMUSE00000793938.2"; level 2; protein_id "ENSMUSP00000121376.2"; transcript_support_level "3"; mgi_id "MGI:104808"; tag "mRNA_end_NF"; tag "cds_end_NF"; havana_gene "OTTMUSG00000024579.1"; havana_transcript "OTTMUST00000060929.1";
chr14	HAVANA	exon	75368599	75369151	0	+	.	gene_id "ENSMUSG00000021998.17"; transcript_id "ENSMUST00000124608.2"; gene_type "protein_coding"; gene_name "Lcp1"; transcript_type "protein_coding_CDS_not_defined"; transcript_name "Lcp1-203"; exon_number 1; exon_id "ENSMUSE00000791296.2"; level 1; transcript_support_level "1"; mgi_id "MGI:104808"; tag "exp_conf"; havana_gene "OTTMUSG00000024579.1"; havana_transcript "OTTMUST00000060930.1";
chr14	HAVANA	transcript	75368599	75385520	0	+	.	gene_id "ENSMUSG00000021998.17"; transcript_id "ENSMUST00000124608.2"; gene_type "protein_coding"; gene_name "Lcp1"; transcript_type "protein_coding_CDS_not_defined"; transcript_name "Lcp1-203"; level 1; transcript_support_level "1"; mgi_id "MGI:104808"; tag "exp_conf"; havana_gene "OTTMUSG00000024579.1"; havana_transcript "OTTMUST00000060930.1";
chr14	HAVANA	transcript	75368599	75437954	0	+	.	gene_id "ENSMUSG00000021998.17"; transcript_id "ENSMUST00000134114.8"; gene_type "protein_coding"; gene_name "Lcp1"; transcript_type "protein_coding"; transcript_name "Lcp1-207"; level 2; protein_id "ENSMUSP00000121376.2"; transcript_support_level "3"; mgi_id "MGI:104808"; tag "mRNA_end_NF"; tag "cds_end_NF"; havana_gene "OTTMUSG00000024579.1"; havana_transcript "OTTMUST00000060929.1";
chr14	HAVANA	exon	75368939	75369151	0	+	.	gene_id "ENSMUSG00000021998.17"; transcript_id "ENSMUST00000125833.8"; gene_type "protein_coding"; gene_name "Lcp1"; transcript_type "protein_coding"; transcript_name "Lcp1-204"; exon_number 1; exon_id "ENSMUSE00000748240.2"; level 2; protein_id "ENSMUSP00000116033.2"; transcript_support_level "3"; mgi_id "MGI:104808"; tag "mRNA_end_NF"; tag "cds_end_NF"; havana_gene "OTTMUSG00000024579.1"; havana_transcript "OTTMUST00000060385.1";
chr14	HAVANA	UTR	75368939	75369151	0	+	.	gene_id "ENSMUSG00000021998.17"; transcript_id "ENSMUST00000125833.8"; gene_type "protein_coding"; gene_name "Lcp1"; transcript_type "protein_coding"; transcript_name "Lcp1-204"; exon_number 1; exon_id "ENSMUSE00000748240.2"; level 2; protein_id "ENSMUSP00000116033.2"; transcript_support_level "3"; mgi_id "MGI:104808"; tag "mRNA_end_NF"; tag "cds_end_NF"; havana_gene "OTTMUSG00000024579.1"; havana_transcript "OTTMUST00000060385.1";
chr14	ENSEMBL_gcm37	exon	75368939	75369151	0.314259429516504	+	.	gene_id "ENSMUSG00000021998.17"; transcript_id "ENSMUSG00000021998.17_tx_8"; exon_id "chr14_75368939_75369151_+"; exonnum "1"; txlen "3809";
chr14	ENSEMBL_gcm37	exon	75368939	75369151	0.133219901535344	+	.	gene_id "ENSMUSG00000021998.17"; transcript_id "ENSMUSG00000021998.17_tx_9"; exon_id "chr14_75368939_75369151_+"; exonnum "1"; txlen "3913";
chr14	HAVANA	transcript	75368939	75437903	0	+	.	gene_id "ENSMUSG00000021998.17"; transcript_id "ENSMUST00000125833.8"; gene_type "protein_coding"; gene_name "Lcp1"; transcript_type "protein_coding"; transcript_name "Lcp1-204"; level 2; protein_id "ENSMUSP00000116033.2"; transcript_support_level "3"; mgi_id "MGI:104808"; tag "mRNA_end_NF"; tag "cds_end_NF"; havana_gene "OTTMUSG00000024579.1"; havana_transcript "OTTMUST00000060385.1";
chr14	HAVANA	exon	75368994	75369151	0	+	.	gene_id "ENSMUSG00000021998.17"; transcript_id "ENSMUST00000124499.8"; gene_type "protein_coding"; gene_name "Lcp1"; transcript_type "protein_coding"; transcript_name "Lcp1-202"; exon_number 1; exon_id "ENSMUSE00000773308.2"; level 2; protein_id "ENSMUSP00000121201.2"; transcript_support_level "1"; mgi_id "MGI:104808"; tag "alternative_5_UTR"; tag "basic"; tag "appris_principal_1"; tag "CCDS"; ccdsid "CCDS27276.1"; havana_gene "OTTMUSG00000024579.1"; havana_transcript "OTTMUST00000060927.1";
chr14	HAVANA	UTR	75368994	75369151	0	+	.	gene_id "ENSMUSG00000021998.17"; transcript_id "ENSMUST00000124499.8"; gene_type "protein_coding"; gene_name "Lcp1"; transcript_type "protein_coding"; transcript_name "Lcp1-202"; exon_number 1; exon_id "ENSMUSE00000773308.2"; level 2; protein_id "ENSMUSP00000121201.2"; transcript_support_level "1"; mgi_id "MGI:104808"; tag "alternative_5_UTR"; tag "basic"; tag "appris_principal_1"; tag "CCDS"; ccdsid "CCDS27276.1"; havana_gene "OTTMUSG00000024579.1"; havana_transcript "OTTMUST00000060927.1";
chr14	HAVANA	transcript	75368994	75467236	0	+	.	gene_id "ENSMUSG00000021998.17"; transcript_id "ENSMUST00000124499.8"; gene_type "protein_coding"; gene_name "Lcp1"; transcript_type "protein_coding"; transcript_name "Lcp1-202"; level 2; protein_id "ENSMUSP00000121201.2"; transcript_support_level "1"; mgi_id "MGI:104808"; tag "alternative_5_UTR"; tag "basic"; tag "appris_principal_1"; tag "CCDS"; ccdsid "CCDS27276.1"; havana_gene "OTTMUSG00000024579.1"; havana_transcript "OTTMUST00000060927.1";
chr14	HAVANA	exon	75373772	75374082	0	+	.	gene_id "ENSMUSG00000021998.17"; transcript_id "ENSMUST00000145303.8"; gene_type "protein_coding"; gene_name "Lcp1"; transcript_type "protein_coding"; transcript_name "Lcp1-209"; exon_number 1; exon_id "ENSMUSE00000823744.2"; level 2; protein_id "ENSMUSP00000116271.2"; transcript_support_level "1"; mgi_id "MGI:104808"; tag "basic"; tag "Ensembl_canonical"; tag "GENCODE_Primary"; tag "appris_principal_1"; tag "CCDS"; ccdsid "CCDS27276.1"; havana_gene "OTTMUSG00000024579.1"; havana_transcript "OTTMUST00000060380.1";
chr14	HAVANA	UTR	75373772	75374082	0	+	.	gene_id "ENSMUSG00000021998.17"; transcript_id "ENSMUST00000145303.8"; gene_type "protein_coding"; gene_name "Lcp1"; transcript_type "protein_coding"; transcript_name "Lcp1-209"; exon_number 1; exon_id "ENSMUSE00000823744.2"; level 2; protein_id "ENSMUSP00000116271.2"; transcript_support_level "1"; mgi_id "MGI:104808"; tag "basic"; tag "Ensembl_canonical"; tag "GENCODE_Primary"; tag "appris_principal_1"; tag "CCDS"; ccdsid "CCDS27276.1"; havana_gene "OTTMUSG00000024579.1"; havana_transcript "OTTMUST00000060380.1";
chr14	HAVANA	transcript	75373772	75468282	0	+	.	gene_id "ENSMUSG00000021998.17"; transcript_id "ENSMUST00000145303.8"; gene_type "protein_coding"; gene_name "Lcp1"; transcript_type "protein_coding"; transcript_name "Lcp1-209"; level 2; protein_id "ENSMUSP00000116271.2"; transcript_support_level "1"; mgi_id "MGI:104808"; tag "basic"; tag "Ensembl_canonical"; tag "GENCODE_Primary"; tag "appris_principal_1"; tag "CCDS"; ccdsid "CCDS27276.1"; havana_gene "OTTMUSG00000024579.1"; havana_transcript "OTTMUST00000060380.1";
chr14	HAVANA	exon	75373915	75374082	0	+	.	gene_id "ENSMUSG00000021998.17"; transcript_id "ENSMUST00000122840.8"; gene_type "protein_coding"; gene_name "Lcp1"; transcript_type "protein_coding"; transcript_name "Lcp1-201"; exon_number 1; exon_id "ENSMUSE00000829733.2"; level 2; protein_id "ENSMUSP00000117984.2"; transcript_support_level "5"; mgi_id "MGI:104808"; tag "mRNA_end_NF"; tag "cds_end_NF"; havana_gene "OTTMUSG00000024579.1"; havana_transcript "OTTMUST00000060928.1";
chr14	HAVANA	UTR	75373915	75374082	0	+	.	gene_id "ENSMUSG00000021998.17"; transcript_id "ENSMUST00000122840.8"; gene_type "protein_coding"; gene_name "Lcp1"; transcript_type "protein_coding"; transcript_name "Lcp1-201"; exon_number 1; exon_id "ENSMUSE00000829733.2"; level 2; protein_id "ENSMUSP00000117984.2"; transcript_support_level "5"; mgi_id "MGI:104808"; tag "mRNA_end_NF"; tag "cds_end_NF"; havana_gene "OTTMUSG00000024579.1"; havana_transcript "OTTMUST00000060928.1";
chr14	HAVANA	transcript	75373915	75437894	0	+	.	gene_id "ENSMUSG00000021998.17"; transcript_id "ENSMUST00000122840.8"; gene_type "protein_coding"; gene_name "Lcp1"; transcript_type "protein_coding"; transcript_name "Lcp1-201"; level 2; protein_id "ENSMUSP00000117984.2"; transcript_support_level "5"; mgi_id "MGI:104808"; tag "mRNA_end_NF"; tag "cds_end_NF"; havana_gene "OTTMUSG00000024579.1"; havana_transcript "OTTMUST00000060928.1";
chr14	HAVANA	exon	75382615	75385520	0	+	.	gene_id "ENSMUSG00000021998.17"; transcript_id "ENSMUST00000124608.2"; gene_type "protein_coding"; gene_name "Lcp1"; transcript_type "protein_coding_CDS_not_defined"; transcript_name "Lcp1-203"; exon_number 2; exon_id "ENSMUSE00000746676.2"; level 1; transcript_support_level "1"; mgi_id "MGI:104808"; tag "exp_conf"; havana_gene "OTTMUSG00000024579.1"; havana_transcript "OTTMUST00000060930.1";
chr14	sragcm37_mid	exon	75392311	75392441	0.133219901535344	+	.	gene_id "ENSMUSG00000021998.17"; transcript_id "ENSMUSG00000021998.17_tx_9"; exon_id "chr14_75392311_75392441_+"; exonnum "2"; txlen "3913";
chr14	HAVANA	exon	75412387	75412478	0	+	.	gene_id "ENSMUSG00000021998.17"; transcript_id "ENSMUST00000148609.2"; gene_type "protein_coding"; gene_name "Lcp1"; transcript_type "retained_intron"; transcript_name "Lcp1-210"; exon_number 1; exon_id "ENSMUSE00000769230.2"; level 2; transcript_support_level "1"; mgi_id "MGI:104808"; havana_gene "OTTMUSG00000024579.1"; havana_transcript "OTTMUST00000060381.1";
chr14	HAVANA	transcript	75412387	75415463	0	+	.	gene_id "ENSMUSG00000021998.17"; transcript_id "ENSMUST00000148609.2"; gene_type "protein_coding"; gene_name "Lcp1"; transcript_type "retained_intron"; transcript_name "Lcp1-210"; level 2; transcript_support_level "1"; mgi_id "MGI:104808"; havana_gene "OTTMUSG00000024579.1"; havana_transcript "OTTMUST00000060381.1";
chr14	HAVANA	exon	75412697	75412761	0	+	.	gene_id "ENSMUSG00000021998.17"; transcript_id "ENSMUST00000134114.8"; gene_type "protein_coding"; gene_name "Lcp1"; transcript_type "protein_coding"; transcript_name "Lcp1-207"; exon_number 2; exon_id "ENSMUSE00000779060.2"; level 2; protein_id "ENSMUSP00000121376.2"; transcript_support_level "3"; mgi_id "MGI:104808"; tag "mRNA_end_NF"; tag "cds_end_NF"; havana_gene "OTTMUSG00000024579.1"; havana_transcript "OTTMUST00000060929.1";
chr14	HAVANA	UTR	75412697	75412761	0	+	.	gene_id "ENSMUSG00000021998.17"; transcript_id "ENSMUST00000134114.8"; gene_type "protein_coding"; gene_name "Lcp1"; transcript_type "protein_coding"; transcript_name "Lcp1-207"; exon_number 2; exon_id "ENSMUSE00000779060.2"; level 2; protein_id "ENSMUSP00000121376.2"; transcript_support_level "3"; mgi_id "MGI:104808"; tag "mRNA_end_NF"; tag "cds_end_NF"; havana_gene "OTTMUSG00000024579.1"; havana_transcript "OTTMUST00000060929.1";
chr14	HAVANA	exon	75412697	75412761	0	+	.	gene_id "ENSMUSG00000021998.17"; transcript_id "ENSMUST00000122840.8"; gene_type "protein_coding"; gene_name "Lcp1"; transcript_type "protein_coding"; transcript_name "Lcp1-201"; exon_number 2; exon_id "ENSMUSE00000779060.2"; level 2; protein_id "ENSMUSP00000117984.2"; transcript_support_level "5"; mgi_id "MGI:104808"; tag "mRNA_end_NF"; tag "cds_end_NF"; havana_gene "OTTMUSG00000024579.1"; havana_transcript "OTTMUST00000060928.1";
chr14	HAVANA	UTR	75412697	75412761	0	+	.	gene_id "ENSMUSG00000021998.17"; transcript_id "ENSMUST00000122840.8"; gene_type "protein_coding"; gene_name "Lcp1"; transcript_type "protein_coding"; transcript_name "Lcp1-201"; exon_number 2; exon_id "ENSMUSE00000779060.2"; level 2; protein_id "ENSMUSP00000117984.2"; transcript_support_level "5"; mgi_id "MGI:104808"; tag "mRNA_end_NF"; tag "cds_end_NF"; havana_gene "OTTMUSG00000024579.1"; havana_transcript "OTTMUST00000060928.1";
chr14	ENSEMBL_gcm37	exon	75412697	75412761	0.314259429516504	+	.	gene_id "ENSMUSG00000021998.17"; transcript_id "ENSMUSG00000021998.17_tx_8"; exon_id "chr14_75412697_75412761_+"; exonnum "2"; txlen "3809";
chr14	ENSEMBL_gcm37	exon	75412697	75412761	0.133219901535344	+	.	gene_id "ENSMUSG00000021998.17"; transcript_id "ENSMUSG00000021998.17_tx_9"; exon_id "chr14_75412697_75412761_+"; exonnum "3"; txlen "3913";
chr14	HAVANA	exon	75413648	75414154	0	+	.	gene_id "ENSMUSG00000021998.17"; transcript_id "ENSMUST00000149883.2"; gene_type "protein_coding"; gene_name "Lcp1"; transcript_type "protein_coding_CDS_not_defined"; transcript_name "Lcp1-211"; exon_number 1; exon_id "ENSMUSE00000806528.2"; level 2; transcript_support_level "3"; mgi_id "MGI:104808"; havana_gene "OTTMUSG00000024579.1"; havana_transcript "OTTMUST00000060383.1";
chr14	HAVANA	transcript	75413648	75435582	0	+	.	gene_id "ENSMUSG00000021998.17"; transcript_id "ENSMUST00000149883.2"; gene_type "protein_coding"; gene_name "Lcp1"; transcript_type "protein_coding_CDS_not_defined"; transcript_name "Lcp1-211"; level 2; transcript_support_level "3"; mgi_id "MGI:104808"; havana_gene "OTTMUSG00000024579.1"; havana_transcript "OTTMUST00000060383.1";
chr14	HAVANA	exon	75414255	75414373	0	+	.	gene_id "ENSMUSG00000021998.17"; transcript_id "ENSMUST00000134114.8"; gene_type "protein_coding"; gene_name "Lcp1"; transcript_type "protein_coding"; transcript_name "Lcp1-207"; exon_number 3; exon_id "ENSMUSE00000738553.2"; level 2; protein_id "ENSMUSP00000121376.2"; transcript_support_level "3"; mgi_id "MGI:104808"; tag "mRNA_end_NF"; tag "cds_end_NF"; havana_gene "OTTMUSG00000024579.1"; havana_transcript "OTTMUST00000060929.1";
chr14	HAVANA	UTR	75414255	75414373	0	+	.	gene_id "ENSMUSG00000021998.17"; transcript_id "ENSMUST00000134114.8"; gene_type "protein_coding"; gene_name "Lcp1"; transcript_type "protein_coding"; transcript_name "Lcp1-207"; exon_number 3; exon_id "ENSMUSE00000738553.2"; level 2; protein_id "ENSMUSP00000121376.2"; transcript_support_level "3"; mgi_id "MGI:104808"; tag "mRNA_end_NF"; tag "cds_end_NF"; havana_gene "OTTMUSG00000024579.1"; havana_transcript "OTTMUST00000060929.1";
chr14	HAVANA	exon	75414255	75414373	0	+	.	gene_id "ENSMUSG00000021998.17"; transcript_id "ENSMUST00000125833.8"; gene_type "protein_coding"; gene_name "Lcp1"; transcript_type "protein_coding"; transcript_name "Lcp1-204"; exon_number 2; exon_id "ENSMUSE00000738553.2"; level 2; protein_id "ENSMUSP00000116033.2"; transcript_support_level "3"; mgi_id "MGI:104808"; tag "mRNA_end_NF"; tag "cds_end_NF"; havana_gene "OTTMUSG00000024579.1"; havana_transcript "OTTMUST00000060385.1";
chr14	HAVANA	UTR	75414255	75414373	0	+	.	gene_id "ENSMUSG00000021998.17"; transcript_id "ENSMUST00000125833.8"; gene_type "protein_coding"; gene_name "Lcp1"; transcript_type "protein_coding"; transcript_name "Lcp1-204"; exon_number 2; exon_id "ENSMUSE00000738553.2"; level 2; protein_id "ENSMUSP00000116033.2"; transcript_support_level "3"; mgi_id "MGI:104808"; tag "mRNA_end_NF"; tag "cds_end_NF"; havana_gene "OTTMUSG00000024579.1"; havana_transcript "OTTMUST00000060385.1";
chr14	HAVANA	exon	75414255	75414373	0	+	.	gene_id "ENSMUSG00000021998.17"; transcript_id "ENSMUST00000145303.8"; gene_type "protein_coding"; gene_name "Lcp1"; transcript_type "protein_coding"; transcript_name "Lcp1-209"; exon_number 2; exon_id "ENSMUSE00000738553.2"; level 2; protein_id "ENSMUSP00000116271.2"; transcript_support_level "1"; mgi_id "MGI:104808"; tag "basic"; tag "Ensembl_canonical"; tag "GENCODE_Primary"; tag "appris_principal_1"; tag "CCDS"; ccdsid "CCDS27276.1"; havana_gene "OTTMUSG00000024579.1"; havana_transcript "OTTMUST00000060380.1";
chr14	HAVANA	UTR	75414255	75414373	0	+	.	gene_id "ENSMUSG00000021998.17"; transcript_id "ENSMUST00000145303.8"; gene_type "protein_coding"; gene_name "Lcp1"; transcript_type "protein_coding"; transcript_name "Lcp1-209"; exon_number 2; exon_id "ENSMUSE00000738553.2"; level 2; protein_id "ENSMUSP00000116271.2"; transcript_support_level "1"; mgi_id "MGI:104808"; tag "basic"; tag "Ensembl_canonical"; tag "GENCODE_Primary"; tag "appris_principal_1"; tag "CCDS"; ccdsid "CCDS27276.1"; havana_gene "OTTMUSG00000024579.1"; havana_transcript "OTTMUST00000060380.1";
chr14	HAVANA	exon	75414255	75414373	0	+	.	gene_id "ENSMUSG00000021998.17"; transcript_id "ENSMUST00000122840.8"; gene_type "protein_coding"; gene_name "Lcp1"; transcript_type "protein_coding"; transcript_name "Lcp1-201"; exon_number 3; exon_id "ENSMUSE00000738553.2"; level 2; protein_id "ENSMUSP00000117984.2"; transcript_support_level "5"; mgi_id "MGI:104808"; tag "mRNA_end_NF"; tag "cds_end_NF"; havana_gene "OTTMUSG00000024579.1"; havana_transcript "OTTMUST00000060928.1";
chr14	HAVANA	UTR	75414255	75414373	0	+	.	gene_id "ENSMUSG00000021998.17"; transcript_id "ENSMUST00000122840.8"; gene_type "protein_coding"; gene_name "Lcp1"; transcript_type "protein_coding"; transcript_name "Lcp1-201"; exon_number 3; exon_id "ENSMUSE00000738553.2"; level 2; protein_id "ENSMUSP00000117984.2"; transcript_support_level "5"; mgi_id "MGI:104808"; tag "mRNA_end_NF"; tag "cds_end_NF"; havana_gene "OTTMUSG00000024579.1"; havana_transcript "OTTMUST00000060928.1";
chr14	HAVANA	exon	75414255	75414373	0	+	.	gene_id "ENSMUSG00000021998.17"; transcript_id "ENSMUST00000149883.2"; gene_type "protein_coding"; gene_name "Lcp1"; transcript_type "protein_coding_CDS_not_defined"; transcript_name "Lcp1-211"; exon_number 2; exon_id "ENSMUSE00000738553.2"; level 2; transcript_support_level "3"; mgi_id "MGI:104808"; havana_gene "OTTMUSG00000024579.1"; havana_transcript "OTTMUST00000060383.1";
chr14	ENSEMBL_gcm37	exon	75414255	75414373	0.314259429516504	+	.	gene_id "ENSMUSG00000021998.17"; transcript_id "ENSMUSG00000021998.17_tx_8"; exon_id "chr14_75414255_75414373_+"; exonnum "3"; txlen "3809";
chr14	ENSEMBL_gcm37	exon	75414255	75414373	0.133219901535344	+	.	gene_id "ENSMUSG00000021998.17"; transcript_id "ENSMUSG00000021998.17_tx_9"; exon_id "chr14_75414255_75414373_+"; exonnum "4"; txlen "3913";
chr14	HAVANA	exon	75414255	75415463	0	+	.	gene_id "ENSMUSG00000021998.17"; transcript_id "ENSMUST00000148609.2"; gene_type "protein_coding"; gene_name "Lcp1"; transcript_type "retained_intron"; transcript_name "Lcp1-210"; exon_number 2; exon_id "ENSMUSE00000813207.2"; level 2; transcript_support_level "1"; mgi_id "MGI:104808"; havana_gene "OTTMUSG00000024579.1"; havana_transcript "OTTMUST00000060381.1";
chr14	HAVANA	exon	75427769	75427977	0	+	.	gene_id "ENSMUSG00000021998.17"; transcript_id "ENSMUST00000131802.2"; gene_type "protein_coding"; gene_name "Lcp1"; transcript_type "protein_coding"; transcript_name "Lcp1-206"; exon_number 1; exon_id "ENSMUSE00000834806.2"; level 2; protein_id "ENSMUSP00000117137.2"; transcript_support_level "1"; mgi_id "MGI:104808"; tag "alternative_5_UTR"; tag "basic"; tag "appris_principal_1"; tag "CCDS"; ccdsid "CCDS27276.1"; havana_gene "OTTMUSG00000024579.1"; havana_transcript "OTTMUST00000060382.1";
chr14	HAVANA	UTR	75427769	75427977	0	+	.	gene_id "ENSMUSG00000021998.17"; transcript_id "ENSMUST00000131802.2"; gene_type "protein_coding"; gene_name "Lcp1"; transcript_type "protein_coding"; transcript_name "Lcp1-206"; exon_number 1; exon_id "ENSMUSE00000834806.2"; level 2; protein_id "ENSMUSP00000117137.2"; transcript_support_level "1"; mgi_id "MGI:104808"; tag "alternative_5_UTR"; tag "basic"; tag "appris_principal_1"; tag "CCDS"; ccdsid "CCDS27276.1"; havana_gene "OTTMUSG00000024579.1"; havana_transcript "OTTMUST00000060382.1";
chr14	HAVANA	transcript	75427769	75468256	0	+	.	gene_id "ENSMUSG00000021998.17"; transcript_id "ENSMUST00000131802.2"; gene_type "protein_coding"; gene_name "Lcp1"; transcript_type "protein_coding"; transcript_name "Lcp1-206"; level 2; protein_id "ENSMUSP00000117137.2"; transcript_support_level "1"; mgi_id "MGI:104808"; tag "alternative_5_UTR"; tag "basic"; tag "appris_principal_1"; tag "CCDS"; ccdsid "CCDS27276.1"; havana_gene "OTTMUSG00000024579.1"; havana_transcript "OTTMUST00000060382.1";
chr14	HAVANA	exon	75435340	75435603	0	+	.	gene_id "ENSMUSG00000021998.17"; transcript_id "ENSMUST00000130510.2"; gene_type "protein_coding"; gene_name "Lcp1"; transcript_type "protein_coding_CDS_not_defined"; transcript_name "Lcp1-205"; exon_number 1; exon_id "ENSMUSE00000828917.2"; level 2; transcript_support_level "2"; mgi_id "MGI:104808"; havana_gene "OTTMUSG00000024579.1"; havana_transcript "OTTMUST00000060386.1";
chr14	HAVANA	transcript	75435340	75436806	0	+	.	gene_id "ENSMUSG00000021998.17"; transcript_id "ENSMUST00000130510.2"; gene_type "protein_coding"; gene_name "Lcp1"; transcript_type "protein_coding_CDS_not_defined"; transcript_name "Lcp1-205"; level 2; transcript_support_level "2"; mgi_id "MGI:104808"; havana_gene "OTTMUSG00000024579.1"; havana_transcript "OTTMUST00000060386.1";
chr14	HAVANA	UTR	75435517	75435539	0	+	.	gene_id "ENSMUSG00000021998.17"; transcript_id "ENSMUST00000143539.8"; gene_type "protein_coding"; gene_name "Lcp1"; transcript_type "protein_coding"; transcript_name "Lcp1-208"; exon_number 2; exon_id "ENSMUSE00000364558.4"; level 2; protein_id "ENSMUSP00000118721.2"; transcript_support_level "2"; mgi_id "MGI:104808"; tag "mRNA_end_NF"; tag "cds_end_NF"; havana_gene "OTTMUSG00000024579.1"; havana_transcript "OTTMUST00000060384.1";
chr14	HAVANA	UTR	75435517	75435539	0	+	.	gene_id "ENSMUSG00000021998.17"; transcript_id "ENSMUST00000134114.8"; gene_type "protein_coding"; gene_name "Lcp1"; transcript_type "protein_coding"; transcript_name "Lcp1-207"; exon_number 4; exon_id "ENSMUSE00000364558.4"; level 2; protein_id "ENSMUSP00000121376.2"; transcript_support_level "3"; mgi_id "MGI:104808"; tag "mRNA_end_NF"; tag "cds_end_NF"; havana_gene "OTTMUSG00000024579.1"; havana_transcript "OTTMUST00000060929.1";
chr14	HAVANA	UTR	75435517	75435539	0	+	.	gene_id "ENSMUSG00000021998.17"; transcript_id "ENSMUST00000125833.8"; gene_type "protein_coding"; gene_name "Lcp1"; transcript_type "protein_coding"; transcript_name "Lcp1-204"; exon_number 3; exon_id "ENSMUSE00000364558.4"; level 2; protein_id "ENSMUSP00000116033.2"; transcript_support_level "3"; mgi_id "MGI:104808"; tag "mRNA_end_NF"; tag "cds_end_NF"; havana_gene "OTTMUSG00000024579.1"; havana_transcript "OTTMUST00000060385.1";
chr14	HAVANA	UTR	75435517	75435539	0	+	.	gene_id "ENSMUSG00000021998.17"; transcript_id "ENSMUST00000124499.8"; gene_type "protein_coding"; gene_name "Lcp1"; transcript_type "protein_coding"; transcript_name "Lcp1-202"; exon_number 2; exon_id "ENSMUSE00000364558.4"; level 2; protein_id "ENSMUSP00000121201.2"; transcript_support_level "1"; mgi_id "MGI:104808"; tag "alternative_5_UTR"; tag "basic"; tag "appris_principal_1"; tag "CCDS"; ccdsid "CCDS27276.1"; havana_gene "OTTMUSG00000024579.1"; havana_transcript "OTTMUST00000060927.1";
chr14	HAVANA	UTR	75435517	75435539	0	+	.	gene_id "ENSMUSG00000021998.17"; transcript_id "ENSMUST00000145303.8"; gene_type "protein_coding"; gene_name "Lcp1"; transcript_type "protein_coding"; transcript_name "Lcp1-209"; exon_number 3; exon_id "ENSMUSE00000364558.4"; level 2; protein_id "ENSMUSP00000116271.2"; transcript_support_level "1"; mgi_id "MGI:104808"; tag "basic"; tag "Ensembl_canonical"; tag "GENCODE_Primary"; tag "appris_principal_1"; tag "CCDS"; ccdsid "CCDS27276.1"; havana_gene "OTTMUSG00000024579.1"; havana_transcript "OTTMUST00000060380.1";
chr14	HAVANA	UTR	75435517	75435539	0	+	.	gene_id "ENSMUSG00000021998.17"; transcript_id "ENSMUST00000122840.8"; gene_type "protein_coding"; gene_name "Lcp1"; transcript_type "protein_coding"; transcript_name "Lcp1-201"; exon_number 4; exon_id "ENSMUSE00000364558.4"; level 2; protein_id "ENSMUSP00000117984.2"; transcript_support_level "5"; mgi_id "MGI:104808"; tag "mRNA_end_NF"; tag "cds_end_NF"; havana_gene "OTTMUSG00000024579.1"; havana_transcript "OTTMUST00000060928.1";
chr14	HAVANA	UTR	75435517	75435539	0	+	.	gene_id "ENSMUSG00000021998.17"; transcript_id "ENSMUST00000131802.2"; gene_type "protein_coding"; gene_name "Lcp1"; transcript_type "protein_coding"; transcript_name "Lcp1-206"; exon_number 2; exon_id "ENSMUSE00000364558.4"; level 2; protein_id "ENSMUSP00000117137.2"; transcript_support_level "1"; mgi_id "MGI:104808"; tag "alternative_5_UTR"; tag "basic"; tag "appris_principal_1"; tag "CCDS"; ccdsid "CCDS27276.1"; havana_gene "OTTMUSG00000024579.1"; havana_transcript "OTTMUST00000060382.1";
chr14	HAVANA	exon	75435517	75435582	0	+	.	gene_id "ENSMUSG00000021998.17"; transcript_id "ENSMUST00000149883.2"; gene_type "protein_coding"; gene_name "Lcp1"; transcript_type "protein_coding_CDS_not_defined"; transcript_name "Lcp1-211"; exon_number 3; exon_id "ENSMUSE00000799414.2"; level 2; transcript_support_level "3"; mgi_id "MGI:104808"; havana_gene "OTTMUSG00000024579.1"; havana_transcript "OTTMUST00000060383.1";
chr14	HAVANA	exon	75435517	75435603	0	+	.	gene_id "ENSMUSG00000021998.17"; transcript_id "ENSMUST00000143539.8"; gene_type "protein_coding"; gene_name "Lcp1"; transcript_type "protein_coding"; transcript_name "Lcp1-208"; exon_number 2; exon_id "ENSMUSE00000364558.4"; level 2; protein_id "ENSMUSP00000118721.2"; transcript_support_level "2"; mgi_id "MGI:104808"; tag "mRNA_end_NF"; tag "cds_end_NF"; havana_gene "OTTMUSG00000024579.1"; havana_transcript "OTTMUST00000060384.1";
chr14	HAVANA	exon	75435517	75435603	0	+	.	gene_id "ENSMUSG00000021998.17"; transcript_id "ENSMUST00000134114.8"; gene_type "protein_coding"; gene_name "Lcp1"; transcript_type "protein_coding"; transcript_name "Lcp1-207"; exon_number 4; exon_id "ENSMUSE00000364558.4"; level 2; protein_id "ENSMUSP00000121376.2"; transcript_support_level "3"; mgi_id "MGI:104808"; tag "mRNA_end_NF"; tag "cds_end_NF"; havana_gene "OTTMUSG00000024579.1"; havana_transcript "OTTMUST00000060929.1";
chr14	HAVANA	exon	75435517	75435603	0	+	.	gene_id "ENSMUSG00000021998.17"; transcript_id "ENSMUST00000125833.8"; gene_type "protein_coding"; gene_name "Lcp1"; transcript_type "protein_coding"; transcript_name "Lcp1-204"; exon_number 3; exon_id "ENSMUSE00000364558.4"; level 2; protein_id "ENSMUSP00000116033.2"; transcript_support_level "3"; mgi_id "MGI:104808"; tag "mRNA_end_NF"; tag "cds_end_NF"; havana_gene "OTTMUSG00000024579.1"; havana_transcript "OTTMUST00000060385.1";
chr14	HAVANA	exon	75435517	75435603	0	+	.	gene_id "ENSMUSG00000021998.17"; transcript_id "ENSMUST00000124499.8"; gene_type "protein_coding"; gene_name "Lcp1"; transcript_type "protein_coding"; transcript_name "Lcp1-202"; exon_number 2; exon_id "ENSMUSE00000364558.4"; level 2; protein_id "ENSMUSP00000121201.2"; transcript_support_level "1"; mgi_id "MGI:104808"; tag "alternative_5_UTR"; tag "basic"; tag "appris_principal_1"; tag "CCDS"; ccdsid "CCDS27276.1"; havana_gene "OTTMUSG00000024579.1"; havana_transcript "OTTMUST00000060927.1";
chr14	HAVANA	exon	75435517	75435603	0	+	.	gene_id "ENSMUSG00000021998.17"; transcript_id "ENSMUST00000145303.8"; gene_type "protein_coding"; gene_name "Lcp1"; transcript_type "protein_coding"; transcript_name "Lcp1-209"; exon_number 3; exon_id "ENSMUSE00000364558.4"; level 2; protein_id "ENSMUSP00000116271.2"; transcript_support_level "1"; mgi_id "MGI:104808"; tag "basic"; tag "Ensembl_canonical"; tag "GENCODE_Primary"; tag "appris_principal_1"; tag "CCDS"; ccdsid "CCDS27276.1"; havana_gene "OTTMUSG00000024579.1"; havana_transcript "OTTMUST00000060380.1";
chr14	HAVANA	exon	75435517	75435603	0	+	.	gene_id "ENSMUSG00000021998.17"; transcript_id "ENSMUST00000122840.8"; gene_type "protein_coding"; gene_name "Lcp1"; transcript_type "protein_coding"; transcript_name "Lcp1-201"; exon_number 4; exon_id "ENSMUSE00000364558.4"; level 2; protein_id "ENSMUSP00000117984.2"; transcript_support_level "5"; mgi_id "MGI:104808"; tag "mRNA_end_NF"; tag "cds_end_NF"; havana_gene "OTTMUSG00000024579.1"; havana_transcript "OTTMUST00000060928.1";
chr14	HAVANA	exon	75435517	75435603	0	+	.	gene_id "ENSMUSG00000021998.17"; transcript_id "ENSMUST00000131802.2"; gene_type "protein_coding"; gene_name "Lcp1"; transcript_type "protein_coding"; transcript_name "Lcp1-206"; exon_number 2; exon_id "ENSMUSE00000364558.4"; level 2; protein_id "ENSMUSP00000117137.2"; transcript_support_level "1"; mgi_id "MGI:104808"; tag "alternative_5_UTR"; tag "basic"; tag "appris_principal_1"; tag "CCDS"; ccdsid "CCDS27276.1"; havana_gene "OTTMUSG00000024579.1"; havana_transcript "OTTMUST00000060382.1";
chr14	ENSEMBL_gcm37	exon	75435517	75435603	0.314259429516504	+	.	gene_id "ENSMUSG00000021998.17"; transcript_id "ENSMUSG00000021998.17_tx_8"; exon_id "chr14_75435517_75435603_+"; exonnum "4"; txlen "3809";
chr14	ENSEMBL_gcm37	exon	75435517	75435603	0.133219901535344	+	.	gene_id "ENSMUSG00000021998.17"; transcript_id "ENSMUSG00000021998.17_tx_9"; exon_id "chr14_75435517_75435603_+"; exonnum "5"; txlen "3913";
chr14	HAVANA	start_codon	75435540	75435542	0	+	0	gene_id "ENSMUSG00000021998.17"; transcript_id "ENSMUST00000143539.8"; gene_type "protein_coding"; gene_name "Lcp1"; transcript_type "protein_coding"; transcript_name "Lcp1-208"; exon_number 2; exon_id "ENSMUSE00000364558.4"; level 2; protein_id "ENSMUSP00000118721.2"; transcript_support_level "2"; mgi_id "MGI:104808"; tag "mRNA_end_NF"; tag "cds_end_NF"; havana_gene "OTTMUSG00000024579.1"; havana_transcript "OTTMUST00000060384.1";
chr14	HAVANA	start_codon	75435540	75435542	0	+	0	gene_id "ENSMUSG00000021998.17"; transcript_id "ENSMUST00000134114.8"; gene_type "protein_coding"; gene_name "Lcp1"; transcript_type "protein_coding"; transcript_name "Lcp1-207"; exon_number 4; exon_id "ENSMUSE00000364558.4"; level 2; protein_id "ENSMUSP00000121376.2"; transcript_support_level "3"; mgi_id "MGI:104808"; tag "mRNA_end_NF"; tag "cds_end_NF"; havana_gene "OTTMUSG00000024579.1"; havana_transcript "OTTMUST00000060929.1";
chr14	HAVANA	start_codon	75435540	75435542	0	+	0	gene_id "ENSMUSG00000021998.17"; transcript_id "ENSMUST00000125833.8"; gene_type "protein_coding"; gene_name "Lcp1"; transcript_type "protein_coding"; transcript_name "Lcp1-204"; exon_number 3; exon_id "ENSMUSE00000364558.4"; level 2; protein_id "ENSMUSP00000116033.2"; transcript_support_level "3"; mgi_id "MGI:104808"; tag "mRNA_end_NF"; tag "cds_end_NF"; havana_gene "OTTMUSG00000024579.1"; havana_transcript "OTTMUST00000060385.1";
chr14	HAVANA	start_codon	75435540	75435542	0	+	0	gene_id "ENSMUSG00000021998.17"; transcript_id "ENSMUST00000124499.8"; gene_type "protein_coding"; gene_name "Lcp1"; transcript_type "protein_coding"; transcript_name "Lcp1-202"; exon_number 2; exon_id "ENSMUSE00000364558.4"; level 2; protein_id "ENSMUSP00000121201.2"; transcript_support_level "1"; mgi_id "MGI:104808"; tag "alternative_5_UTR"; tag "basic"; tag "appris_principal_1"; tag "CCDS"; ccdsid "CCDS27276.1"; havana_gene "OTTMUSG00000024579.1"; havana_transcript "OTTMUST00000060927.1";
chr14	HAVANA	start_codon	75435540	75435542	0	+	0	gene_id "ENSMUSG00000021998.17"; transcript_id "ENSMUST00000145303.8"; gene_type "protein_coding"; gene_name "Lcp1"; transcript_type "protein_coding"; transcript_name "Lcp1-209"; exon_number 3; exon_id "ENSMUSE00000364558.4"; level 2; protein_id "ENSMUSP00000116271.2"; transcript_support_level "1"; mgi_id "MGI:104808"; tag "basic"; tag "Ensembl_canonical"; tag "GENCODE_Primary"; tag "appris_principal_1"; tag "CCDS"; ccdsid "CCDS27276.1"; havana_gene "OTTMUSG00000024579.1"; havana_transcript "OTTMUST00000060380.1";
chr14	HAVANA	start_codon	75435540	75435542	0	+	0	gene_id "ENSMUSG00000021998.17"; transcript_id "ENSMUST00000122840.8"; gene_type "protein_coding"; gene_name "Lcp1"; transcript_type "protein_coding"; transcript_name "Lcp1-201"; exon_number 4; exon_id "ENSMUSE00000364558.4"; level 2; protein_id "ENSMUSP00000117984.2"; transcript_support_level "5"; mgi_id "MGI:104808"; tag "mRNA_end_NF"; tag "cds_end_NF"; havana_gene "OTTMUSG00000024579.1"; havana_transcript "OTTMUST00000060928.1";
chr14	HAVANA	start_codon	75435540	75435542	0	+	0	gene_id "ENSMUSG00000021998.17"; transcript_id "ENSMUST00000131802.2"; gene_type "protein_coding"; gene_name "Lcp1"; transcript_type "protein_coding"; transcript_name "Lcp1-206"; exon_number 2; exon_id "ENSMUSE00000364558.4"; level 2; protein_id "ENSMUSP00000117137.2"; transcript_support_level "1"; mgi_id "MGI:104808"; tag "alternative_5_UTR"; tag "basic"; tag "appris_principal_1"; tag "CCDS"; ccdsid "CCDS27276.1"; havana_gene "OTTMUSG00000024579.1"; havana_transcript "OTTMUST00000060382.1";
chr14	HAVANA	CDS	75435540	75435603	0	+	0	gene_id "ENSMUSG00000021998.17"; transcript_id "ENSMUST00000143539.8"; gene_type "protein_coding"; gene_name "Lcp1"; transcript_type "protein_coding"; transcript_name "Lcp1-208"; exon_number 2; exon_id "ENSMUSE00000364558.4"; level 2; protein_id "ENSMUSP00000118721.2"; transcript_support_level "2"; mgi_id "MGI:104808"; tag "mRNA_end_NF"; tag "cds_end_NF"; havana_gene "OTTMUSG00000024579.1"; havana_transcript "OTTMUST00000060384.1";
chr14	HAVANA	CDS	75435540	75435603	0	+	0	gene_id "ENSMUSG00000021998.17"; transcript_id "ENSMUST00000134114.8"; gene_type "protein_coding"; gene_name "Lcp1"; transcript_type "protein_coding"; transcript_name "Lcp1-207"; exon_number 4; exon_id "ENSMUSE00000364558.4"; level 2; protein_id "ENSMUSP00000121376.2"; transcript_support_level "3"; mgi_id "MGI:104808"; tag "mRNA_end_NF"; tag "cds_end_NF"; havana_gene "OTTMUSG00000024579.1"; havana_transcript "OTTMUST00000060929.1";
chr14	HAVANA	CDS	75435540	75435603	0	+	0	gene_id "ENSMUSG00000021998.17"; transcript_id "ENSMUST00000125833.8"; gene_type "protein_coding"; gene_name "Lcp1"; transcript_type "protein_coding"; transcript_name "Lcp1-204"; exon_number 3; exon_id "ENSMUSE00000364558.4"; level 2; protein_id "ENSMUSP00000116033.2"; transcript_support_level "3"; mgi_id "MGI:104808"; tag "mRNA_end_NF"; tag "cds_end_NF"; havana_gene "OTTMUSG00000024579.1"; havana_transcript "OTTMUST00000060385.1";
chr14	HAVANA	CDS	75435540	75435603	0	+	0	gene_id "ENSMUSG00000021998.17"; transcript_id "ENSMUST00000124499.8"; gene_type "protein_coding"; gene_name "Lcp1"; transcript_type "protein_coding"; transcript_name "Lcp1-202"; exon_number 2; exon_id "ENSMUSE00000364558.4"; level 2; protein_id "ENSMUSP00000121201.2"; transcript_support_level "1"; mgi_id "MGI:104808"; tag "alternative_5_UTR"; tag "basic"; tag "appris_principal_1"; tag "CCDS"; ccdsid "CCDS27276.1"; havana_gene "OTTMUSG00000024579.1"; havana_transcript "OTTMUST00000060927.1";
chr14	HAVANA	CDS	75435540	75435603	0	+	0	gene_id "ENSMUSG00000021998.17"; transcript_id "ENSMUST00000145303.8"; gene_type "protein_coding"; gene_name "Lcp1"; transcript_type "protein_coding"; transcript_name "Lcp1-209"; exon_number 3; exon_id "ENSMUSE00000364558.4"; level 2; protein_id "ENSMUSP00000116271.2"; transcript_support_level "1"; mgi_id "MGI:104808"; tag "basic"; tag "Ensembl_canonical"; tag "GENCODE_Primary"; tag "appris_principal_1"; tag "CCDS"; ccdsid "CCDS27276.1"; havana_gene "OTTMUSG00000024579.1"; havana_transcript "OTTMUST00000060380.1";
chr14	HAVANA	CDS	75435540	75435603	0	+	0	gene_id "ENSMUSG00000021998.17"; transcript_id "ENSMUST00000122840.8"; gene_type "protein_coding"; gene_name "Lcp1"; transcript_type "protein_coding"; transcript_name "Lcp1-201"; exon_number 4; exon_id "ENSMUSE00000364558.4"; level 2; protein_id "ENSMUSP00000117984.2"; transcript_support_level "5"; mgi_id "MGI:104808"; tag "mRNA_end_NF"; tag "cds_end_NF"; havana_gene "OTTMUSG00000024579.1"; havana_transcript "OTTMUST00000060928.1";
chr14	HAVANA	CDS	75435540	75435603	0	+	0	gene_id "ENSMUSG00000021998.17"; transcript_id "ENSMUST00000131802.2"; gene_type "protein_coding"; gene_name "Lcp1"; transcript_type "protein_coding"; transcript_name "Lcp1-206"; exon_number 2; exon_id "ENSMUSE00000364558.4"; level 2; protein_id "ENSMUSP00000117137.2"; transcript_support_level "1"; mgi_id "MGI:104808"; tag "alternative_5_UTR"; tag "basic"; tag "appris_principal_1"; tag "CCDS"; ccdsid "CCDS27276.1"; havana_gene "OTTMUSG00000024579.1"; havana_transcript "OTTMUST00000060382.1";
chr14	HAVANA	exon	75436720	75436806	0	+	.	gene_id "ENSMUSG00000021998.17"; transcript_id "ENSMUST00000130510.2"; gene_type "protein_coding"; gene_name "Lcp1"; transcript_type "protein_coding_CDS_not_defined"; transcript_name "Lcp1-205"; exon_number 2; exon_id "ENSMUSE00000788628.2"; level 2; transcript_support_level "2"; mgi_id "MGI:104808"; havana_gene "OTTMUSG00000024579.1"; havana_transcript "OTTMUST00000060386.1";
chr14	HAVANA	exon	75436720	75436883	0	+	.	gene_id "ENSMUSG00000021998.17"; transcript_id "ENSMUST00000134114.8"; gene_type "protein_coding"; gene_name "Lcp1"; transcript_type "protein_coding"; transcript_name "Lcp1-207"; exon_number 5; exon_id "ENSMUSE00000122818.2"; level 2; protein_id "ENSMUSP00000121376.2"; transcript_support_level "3"; mgi_id "MGI:104808"; tag "mRNA_end_NF"; tag "cds_end_NF"; havana_gene "OTTMUSG00000024579.1"; havana_transcript "OTTMUST00000060929.1";
chr14	HAVANA	CDS	75436720	75436883	0	+	2	gene_id "ENSMUSG00000021998.17"; transcript_id "ENSMUST00000134114.8"; gene_type "protein_coding"; gene_name "Lcp1"; transcript_type "protein_coding"; transcript_name "Lcp1-207"; exon_number 5; exon_id "ENSMUSE00000122818.2"; level 2; protein_id "ENSMUSP00000121376.2"; transcript_support_level "3"; mgi_id "MGI:104808"; tag "mRNA_end_NF"; tag "cds_end_NF"; havana_gene "OTTMUSG00000024579.1"; havana_transcript "OTTMUST00000060929.1";
chr14	HAVANA	exon	75436720	75436883	0	+	.	gene_id "ENSMUSG00000021998.17"; transcript_id "ENSMUST00000125833.8"; gene_type "protein_coding"; gene_name "Lcp1"; transcript_type "protein_coding"; transcript_name "Lcp1-204"; exon_number 4; exon_id "ENSMUSE00000122818.2"; level 2; protein_id "ENSMUSP00000116033.2"; transcript_support_level "3"; mgi_id "MGI:104808"; tag "mRNA_end_NF"; tag "cds_end_NF"; havana_gene "OTTMUSG00000024579.1"; havana_transcript "OTTMUST00000060385.1";
```
